## Supplemental Tables and Files for "Nanopore sequencing reveals *U2AF1 S34F*-associated full-length isoforms": SF1_HBEC3kt_FLAIR_isoforms.gtf (part 40 of 231)

```
chr17	/dev/stdin	start_codon	78931424	78931424	.	+	1	gene_id "52f8595c-0b97-4f07-acec-075af8790f93_ENSG00000141564.9"; transcript_id "52f8595c-0b97-4f07-acec-075af8790f93_ENSG00000141564.9"; exon_number "1"; exon_id "52f8595c-0b97-4f07-acec-075af8790f93_ENSG00000141564.9.1";
chr17	/dev/stdin	transcript	78965399	78973927	.	+	.	gene_id "ENST00000572525.1_ENSG00000176108.5"; transcript_id "ENST00000572525.1_ENSG00000176108.5";
chr17	/dev/stdin	exon	78965399	78965473	.	+	.	gene_id "ENST00000572525.1_ENSG00000176108.5"; transcript_id "ENST00000572525.1_ENSG00000176108.5"; exon_number "1"; exon_id "ENST00000572525.1_ENSG00000176108.5.1";
chr17	/dev/stdin	CDS	78965399	78965473	.	+	0	gene_id "ENST00000572525.1_ENSG00000176108.5"; transcript_id "ENST00000572525.1_ENSG00000176108.5"; exon_number "1"; exon_id "ENST00000572525.1_ENSG00000176108.5.1";
chr17	/dev/stdin	exon	78968381	78968490	.	+	.	gene_id "ENST00000572525.1_ENSG00000176108.5"; transcript_id "ENST00000572525.1_ENSG00000176108.5"; exon_number "2"; exon_id "ENST00000572525.1_ENSG00000176108.5.2";
chr17	/dev/stdin	CDS	78968381	78968490	.	+	0	gene_id "ENST00000572525.1_ENSG00000176108.5"; transcript_id "ENST00000572525.1_ENSG00000176108.5"; exon_number "2"; exon_id "ENST00000572525.1_ENSG00000176108.5.2";
chr17	/dev/stdin	exon	78968819	78968906	.	+	.	gene_id "ENST00000572525.1_ENSG00000176108.5"; transcript_id "ENST00000572525.1_ENSG00000176108.5"; exon_number "3"; exon_id "ENST00000572525.1_ENSG00000176108.5.3";
chr17	/dev/stdin	CDS	78968819	78968906	.	+	1	gene_id "ENST00000572525.1_ENSG00000176108.5"; transcript_id "ENST00000572525.1_ENSG00000176108.5"; exon_number "3"; exon_id "ENST00000572525.1_ENSG00000176108.5.3";
chr17	/dev/stdin	exon	78969472	78969558	.	+	.	gene_id "ENST00000572525.1_ENSG00000176108.5"; transcript_id "ENST00000572525.1_ENSG00000176108.5"; exon_number "4"; exon_id "ENST00000572525.1_ENSG00000176108.5.4";
chr17	/dev/stdin	CDS	78969472	78969558	.	+	0	gene_id "ENST00000572525.1_ENSG00000176108.5"; transcript_id "ENST00000572525.1_ENSG00000176108.5"; exon_number "4"; exon_id "ENST00000572525.1_ENSG00000176108.5.4";
chr17	/dev/stdin	exon	78970807	78970872	.	+	.	gene_id "ENST00000572525.1_ENSG00000176108.5"; transcript_id "ENST00000572525.1_ENSG00000176108.5"; exon_number "5"; exon_id "ENST00000572525.1_ENSG00000176108.5.5";
chr17	/dev/stdin	CDS	78970807	78970872	.	+	0	gene_id "ENST00000572525.1_ENSG00000176108.5"; transcript_id "ENST00000572525.1_ENSG00000176108.5"; exon_number "5"; exon_id "ENST00000572525.1_ENSG00000176108.5.5";
chr17	/dev/stdin	exon	78971061	78971141	.	+	.	gene_id "ENST00000572525.1_ENSG00000176108.5"; transcript_id "ENST00000572525.1_ENSG00000176108.5"; exon_number "6"; exon_id "ENST00000572525.1_ENSG00000176108.5.6";
chr17	/dev/stdin	CDS	78971061	78971141	.	+	0	gene_id "ENST00000572525.1_ENSG00000176108.5"; transcript_id "ENST00000572525.1_ENSG00000176108.5"; exon_number "6"; exon_id "ENST00000572525.1_ENSG00000176108.5.6";
chr17	/dev/stdin	exon	78972166	78972220	.	+	.	gene_id "ENST00000572525.1_ENSG00000176108.5"; transcript_id "ENST00000572525.1_ENSG00000176108.5"; exon_number "7"; exon_id "ENST00000572525.1_ENSG00000176108.5.7";
chr17	/dev/stdin	CDS	78972166	78972220	.	+	0	gene_id "ENST00000572525.1_ENSG00000176108.5"; transcript_id "ENST00000572525.1_ENSG00000176108.5"; exon_number "7"; exon_id "ENST00000572525.1_ENSG00000176108.5.7";
chr17	/dev/stdin	exon	78972898	78973927	.	+	.	gene_id "ENST00000572525.1_ENSG00000176108.5"; transcript_id "ENST00000572525.1_ENSG00000176108.5"; exon_number "8"; exon_id "ENST00000572525.1_ENSG00000176108.5.8";
chr17	/dev/stdin	CDS	78972898	78973927	.	+	2	gene_id "ENST00000572525.1_ENSG00000176108.5"; transcript_id "ENST00000572525.1_ENSG00000176108.5"; exon_number "8"; exon_id "ENST00000572525.1_ENSG00000176108.5.8";
chr17	/dev/stdin	start_codon	78965399	78965401	.	+	0	gene_id "ENST00000572525.1_ENSG00000176108.5"; transcript_id "ENST00000572525.1_ENSG00000176108.5"; exon_number "1"; exon_id "ENST00000572525.1_ENSG00000176108.5.1";
chr17	/dev/stdin	transcript	78965642	78973815	.	+	.	gene_id "ENST00000325167.5-1_ENSG00000176108.5"; transcript_id "ENST00000325167.5-1_ENSG00000176108.5";
chr17	/dev/stdin	exon	78965642	78965781	.	+	.	gene_id "ENST00000325167.5-1_ENSG00000176108.5"; transcript_id "ENST00000325167.5-1_ENSG00000176108.5"; exon_number "1"; exon_id "ENST00000325167.5-1_ENSG00000176108.5.1";
chr17	/dev/stdin	CDS	78965642	78965781	.	+	0	gene_id "ENST00000325167.5-1_ENSG00000176108.5"; transcript_id "ENST00000325167.5-1_ENSG00000176108.5"; exon_number "1"; exon_id "ENST00000325167.5-1_ENSG00000176108.5.1";
chr17	/dev/stdin	exon	78968381	78968490	.	+	.	gene_id "ENST00000325167.5-1_ENSG00000176108.5"; transcript_id "ENST00000325167.5-1_ENSG00000176108.5"; exon_number "2"; exon_id "ENST00000325167.5-1_ENSG00000176108.5.2";
chr17	/dev/stdin	CDS	78968381	78968490	.	+	1	gene_id "ENST00000325167.5-1_ENSG00000176108.5"; transcript_id "ENST00000325167.5-1_ENSG00000176108.5"; exon_number "2"; exon_id "ENST00000325167.5-1_ENSG00000176108.5.2";
chr17	/dev/stdin	exon	78968819	78968906	.	+	.	gene_id "ENST00000325167.5-1_ENSG00000176108.5"; transcript_id "ENST00000325167.5-1_ENSG00000176108.5"; exon_number "3"; exon_id "ENST00000325167.5-1_ENSG00000176108.5.3";
chr17	/dev/stdin	CDS	78968819	78968906	.	+	2	gene_id "ENST00000325167.5-1_ENSG00000176108.5"; transcript_id "ENST00000325167.5-1_ENSG00000176108.5"; exon_number "3"; exon_id "ENST00000325167.5-1_ENSG00000176108.5.3";
chr17	/dev/stdin	exon	78969472	78969558	.	+	.	gene_id "ENST00000325167.5-1_ENSG00000176108.5"; transcript_id "ENST00000325167.5-1_ENSG00000176108.5"; exon_number "4"; exon_id "ENST00000325167.5-1_ENSG00000176108.5.4";
chr17	/dev/stdin	CDS	78969472	78969558	.	+	1	gene_id "ENST00000325167.5-1_ENSG00000176108.5"; transcript_id "ENST00000325167.5-1_ENSG00000176108.5"; exon_number "4"; exon_id "ENST00000325167.5-1_ENSG00000176108.5.4";
chr17	/dev/stdin	exon	78970807	78970872	.	+	.	gene_id "ENST00000325167.5-1_ENSG00000176108.5"; transcript_id "ENST00000325167.5-1_ENSG00000176108.5"; exon_number "5"; exon_id "ENST00000325167.5-1_ENSG00000176108.5.5";
chr17	/dev/stdin	CDS	78970807	78970872	.	+	1	gene_id "ENST00000325167.5-1_ENSG00000176108.5"; transcript_id "ENST00000325167.5-1_ENSG00000176108.5"; exon_number "5"; exon_id "ENST00000325167.5-1_ENSG00000176108.5.5";
chr17	/dev/stdin	exon	78971061	78971141	.	+	.	gene_id "ENST00000325167.5-1_ENSG00000176108.5"; transcript_id "ENST00000325167.5-1_ENSG00000176108.5"; exon_number "6"; exon_id "ENST00000325167.5-1_ENSG00000176108.5.6";
chr17	/dev/stdin	CDS	78971061	78971141	.	+	1	gene_id "ENST00000325167.5-1_ENSG00000176108.5"; transcript_id "ENST00000325167.5-1_ENSG00000176108.5"; exon_number "6"; exon_id "ENST00000325167.5-1_ENSG00000176108.5.6";
chr17	/dev/stdin	exon	78972166	78972220	.	+	.	gene_id "ENST00000325167.5-1_ENSG00000176108.5"; transcript_id "ENST00000325167.5-1_ENSG00000176108.5"; exon_number "7"; exon_id "ENST00000325167.5-1_ENSG00000176108.5.7";
chr17	/dev/stdin	CDS	78972166	78972220	.	+	1	gene_id "ENST00000325167.5-1_ENSG00000176108.5"; transcript_id "ENST00000325167.5-1_ENSG00000176108.5"; exon_number "7"; exon_id "ENST00000325167.5-1_ENSG00000176108.5.7";
chr17	/dev/stdin	exon	78972898	78973815	.	+	.	gene_id "ENST00000325167.5-1_ENSG00000176108.5"; transcript_id "ENST00000325167.5-1_ENSG00000176108.5"; exon_number "8"; exon_id "ENST00000325167.5-1_ENSG00000176108.5.8";
chr17	/dev/stdin	CDS	78972898	78973812	.	+	0	gene_id "ENST00000325167.5-1_ENSG00000176108.5"; transcript_id "ENST00000325167.5-1_ENSG00000176108.5"; exon_number "8"; exon_id "ENST00000325167.5-1_ENSG00000176108.5.8";
chr17	/dev/stdin	start_codon	78965642	78965644	.	+	0	gene_id "ENST00000325167.5-1_ENSG00000176108.5"; transcript_id "ENST00000325167.5-1_ENSG00000176108.5"; exon_number "1"; exon_id "ENST00000325167.5-1_ENSG00000176108.5.1";
chr17	/dev/stdin	stop_codon	78973813	78973815	.	+	0	gene_id "ENST00000325167.5-1_ENSG00000176108.5"; transcript_id "ENST00000325167.5-1_ENSG00000176108.5"; exon_number "8"; exon_id "ENST00000325167.5-1_ENSG00000176108.5.8";
chr17	/dev/stdin	transcript	78965512	78973927	.	+	.	gene_id "ENST00000325167.5-2_ENSG00000176108.5"; transcript_id "ENST00000325167.5-2_ENSG00000176108.5";
chr17	/dev/stdin	exon	78965512	78965781	.	+	.	gene_id "ENST00000325167.5-2_ENSG00000176108.5"; transcript_id "ENST00000325167.5-2_ENSG00000176108.5"; exon_number "1"; exon_id "ENST00000325167.5-2_ENSG00000176108.5.1";
chr17	/dev/stdin	CDS	78965512	78965781	.	+	0	gene_id "ENST00000325167.5-2_ENSG00000176108.5"; transcript_id "ENST00000325167.5-2_ENSG00000176108.5"; exon_number "1"; exon_id "ENST00000325167.5-2_ENSG00000176108.5.1";
chr17	/dev/stdin	exon	78968381	78968490	.	+	.	gene_id "ENST00000325167.5-2_ENSG00000176108.5"; transcript_id "ENST00000325167.5-2_ENSG00000176108.5"; exon_number "2"; exon_id "ENST00000325167.5-2_ENSG00000176108.5.2";
chr17	/dev/stdin	CDS	78968381	78968490	.	+	0	gene_id "ENST00000325167.5-2_ENSG00000176108.5"; transcript_id "ENST00000325167.5-2_ENSG00000176108.5"; exon_number "2"; exon_id "ENST00000325167.5-2_ENSG00000176108.5.2";
chr17	/dev/stdin	exon	78968819	78968906	.	+	.	gene_id "ENST00000325167.5-2_ENSG00000176108.5"; transcript_id "ENST00000325167.5-2_ENSG00000176108.5"; exon_number "3"; exon_id "ENST00000325167.5-2_ENSG00000176108.5.3";
chr17	/dev/stdin	CDS	78968819	78968906	.	+	1	gene_id "ENST00000325167.5-2_ENSG00000176108.5"; transcript_id "ENST00000325167.5-2_ENSG00000176108.5"; exon_number "3"; exon_id "ENST00000325167.5-2_ENSG00000176108.5.3";
chr17	/dev/stdin	exon	78969472	78969558	.	+	.	gene_id "ENST00000325167.5-2_ENSG00000176108.5"; transcript_id "ENST00000325167.5-2_ENSG00000176108.5"; exon_number "4"; exon_id "ENST00000325167.5-2_ENSG00000176108.5.4";
chr17	/dev/stdin	CDS	78969472	78969558	.	+	0	gene_id "ENST00000325167.5-2_ENSG00000176108.5"; transcript_id "ENST00000325167.5-2_ENSG00000176108.5"; exon_number "4"; exon_id "ENST00000325167.5-2_ENSG00000176108.5.4";
chr17	/dev/stdin	exon	78970807	78970872	.	+	.	gene_id "ENST00000325167.5-2_ENSG00000176108.5"; transcript_id "ENST00000325167.5-2_ENSG00000176108.5"; exon_number "5"; exon_id "ENST00000325167.5-2_ENSG00000176108.5.5";
chr17	/dev/stdin	CDS	78970807	78970872	.	+	0	gene_id "ENST00000325167.5-2_ENSG00000176108.5"; transcript_id "ENST00000325167.5-2_ENSG00000176108.5"; exon_number "5"; exon_id "ENST00000325167.5-2_ENSG00000176108.5.5";
chr17	/dev/stdin	exon	78971061	78971141	.	+	.	gene_id "ENST00000325167.5-2_ENSG00000176108.5"; transcript_id "ENST00000325167.5-2_ENSG00000176108.5"; exon_number "6"; exon_id "ENST00000325167.5-2_ENSG00000176108.5.6";
chr17	/dev/stdin	CDS	78971061	78971141	.	+	0	gene_id "ENST00000325167.5-2_ENSG00000176108.5"; transcript_id "ENST00000325167.5-2_ENSG00000176108.5"; exon_number "6"; exon_id "ENST00000325167.5-2_ENSG00000176108.5.6";
chr17	/dev/stdin	exon	78972166	78972220	.	+	.	gene_id "ENST00000325167.5-2_ENSG00000176108.5"; transcript_id "ENST00000325167.5-2_ENSG00000176108.5"; exon_number "7"; exon_id "ENST00000325167.5-2_ENSG00000176108.5.7";
chr17	/dev/stdin	CDS	78972166	78972220	.	+	0	gene_id "ENST00000325167.5-2_ENSG00000176108.5"; transcript_id "ENST00000325167.5-2_ENSG00000176108.5"; exon_number "7"; exon_id "ENST00000325167.5-2_ENSG00000176108.5.7";
chr17	/dev/stdin	exon	78972898	78973927	.	+	.	gene_id "ENST00000325167.5-2_ENSG00000176108.5"; transcript_id "ENST00000325167.5-2_ENSG00000176108.5"; exon_number "8"; exon_id "ENST00000325167.5-2_ENSG00000176108.5.8";
chr17	/dev/stdin	CDS	78972898	78973927	.	+	2	gene_id "ENST00000325167.5-2_ENSG00000176108.5"; transcript_id "ENST00000325167.5-2_ENSG00000176108.5"; exon_number "8"; exon_id "ENST00000325167.5-2_ENSG00000176108.5.8";
chr17	/dev/stdin	start_codon	78965512	78965514	.	+	0	gene_id "ENST00000325167.5-2_ENSG00000176108.5"; transcript_id "ENST00000325167.5-2_ENSG00000176108.5"; exon_number "1"; exon_id "ENST00000325167.5-2_ENSG00000176108.5.1";
chr17	/dev/stdin	transcript	78965642	78973927	.	+	.	gene_id "acad9386-1714-440e-b797-4bcad99f7dc6_ENSG00000176108.5"; transcript_id "acad9386-1714-440e-b797-4bcad99f7dc6_ENSG00000176108.5";
chr17	/dev/stdin	exon	78965642	78965781	.	+	.	gene_id "acad9386-1714-440e-b797-4bcad99f7dc6_ENSG00000176108.5"; transcript_id "acad9386-1714-440e-b797-4bcad99f7dc6_ENSG00000176108.5"; exon_number "1"; exon_id "acad9386-1714-440e-b797-4bcad99f7dc6_ENSG00000176108.5.1";
chr17	/dev/stdin	CDS	78965642	78965781	.	+	0	gene_id "acad9386-1714-440e-b797-4bcad99f7dc6_ENSG00000176108.5"; transcript_id "acad9386-1714-440e-b797-4bcad99f7dc6_ENSG00000176108.5"; exon_number "1"; exon_id "acad9386-1714-440e-b797-4bcad99f7dc6_ENSG00000176108.5.1";
chr17	/dev/stdin	exon	78968381	78968490	.	+	.	gene_id "acad9386-1714-440e-b797-4bcad99f7dc6_ENSG00000176108.5"; transcript_id "acad9386-1714-440e-b797-4bcad99f7dc6_ENSG00000176108.5"; exon_number "2"; exon_id "acad9386-1714-440e-b797-4bcad99f7dc6_ENSG00000176108.5.2";
chr17	/dev/stdin	CDS	78968381	78968490	.	+	1	gene_id "acad9386-1714-440e-b797-4bcad99f7dc6_ENSG00000176108.5"; transcript_id "acad9386-1714-440e-b797-4bcad99f7dc6_ENSG00000176108.5"; exon_number "2"; exon_id "acad9386-1714-440e-b797-4bcad99f7dc6_ENSG00000176108.5.2";
chr17	/dev/stdin	exon	78968819	78968906	.	+	.	gene_id "acad9386-1714-440e-b797-4bcad99f7dc6_ENSG00000176108.5"; transcript_id "acad9386-1714-440e-b797-4bcad99f7dc6_ENSG00000176108.5"; exon_number "3"; exon_id "acad9386-1714-440e-b797-4bcad99f7dc6_ENSG00000176108.5.3";
chr17	/dev/stdin	CDS	78968819	78968906	.	+	2	gene_id "acad9386-1714-440e-b797-4bcad99f7dc6_ENSG00000176108.5"; transcript_id "acad9386-1714-440e-b797-4bcad99f7dc6_ENSG00000176108.5"; exon_number "3"; exon_id "acad9386-1714-440e-b797-4bcad99f7dc6_ENSG00000176108.5.3";
chr17	/dev/stdin	exon	78969472	78969558	.	+	.	gene_id "acad9386-1714-440e-b797-4bcad99f7dc6_ENSG00000176108.5"; transcript_id "acad9386-1714-440e-b797-4bcad99f7dc6_ENSG00000176108.5"; exon_number "4"; exon_id "acad9386-1714-440e-b797-4bcad99f7dc6_ENSG00000176108.5.4";
chr17	/dev/stdin	CDS	78969472	78969558	.	+	1	gene_id "acad9386-1714-440e-b797-4bcad99f7dc6_ENSG00000176108.5"; transcript_id "acad9386-1714-440e-b797-4bcad99f7dc6_ENSG00000176108.5"; exon_number "4"; exon_id "acad9386-1714-440e-b797-4bcad99f7dc6_ENSG00000176108.5.4";
chr17	/dev/stdin	exon	78970807	78970872	.	+	.	gene_id "acad9386-1714-440e-b797-4bcad99f7dc6_ENSG00000176108.5"; transcript_id "acad9386-1714-440e-b797-4bcad99f7dc6_ENSG00000176108.5"; exon_number "5"; exon_id "acad9386-1714-440e-b797-4bcad99f7dc6_ENSG00000176108.5.5";
chr17	/dev/stdin	CDS	78970807	78970872	.	+	1	gene_id "acad9386-1714-440e-b797-4bcad99f7dc6_ENSG00000176108.5"; transcript_id "acad9386-1714-440e-b797-4bcad99f7dc6_ENSG00000176108.5"; exon_number "5"; exon_id "acad9386-1714-440e-b797-4bcad99f7dc6_ENSG00000176108.5.5";
chr17	/dev/stdin	exon	78971061	78971141	.	+	.	gene_id "acad9386-1714-440e-b797-4bcad99f7dc6_ENSG00000176108.5"; transcript_id "acad9386-1714-440e-b797-4bcad99f7dc6_ENSG00000176108.5"; exon_number "6"; exon_id "acad9386-1714-440e-b797-4bcad99f7dc6_ENSG00000176108.5.6";
chr17	/dev/stdin	CDS	78971061	78971141	.	+	1	gene_id "acad9386-1714-440e-b797-4bcad99f7dc6_ENSG00000176108.5"; transcript_id "acad9386-1714-440e-b797-4bcad99f7dc6_ENSG00000176108.5"; exon_number "6"; exon_id "acad9386-1714-440e-b797-4bcad99f7dc6_ENSG00000176108.5.6";
chr17	/dev/stdin	exon	78972166	78973927	.	+	.	gene_id "acad9386-1714-440e-b797-4bcad99f7dc6_ENSG00000176108.5"; transcript_id "acad9386-1714-440e-b797-4bcad99f7dc6_ENSG00000176108.5"; exon_number "7"; exon_id "acad9386-1714-440e-b797-4bcad99f7dc6_ENSG00000176108.5.7";
chr17	/dev/stdin	CDS	78972166	78973924	.	+	1	gene_id "acad9386-1714-440e-b797-4bcad99f7dc6_ENSG00000176108.5"; transcript_id "acad9386-1714-440e-b797-4bcad99f7dc6_ENSG00000176108.5"; exon_number "7"; exon_id "acad9386-1714-440e-b797-4bcad99f7dc6_ENSG00000176108.5.7";
chr17	/dev/stdin	start_codon	78965642	78965644	.	+	0	gene_id "acad9386-1714-440e-b797-4bcad99f7dc6_ENSG00000176108.5"; transcript_id "acad9386-1714-440e-b797-4bcad99f7dc6_ENSG00000176108.5"; exon_number "1"; exon_id "acad9386-1714-440e-b797-4bcad99f7dc6_ENSG00000176108.5.1";
chr17	/dev/stdin	stop_codon	78973925	78973927	.	+	0	gene_id "acad9386-1714-440e-b797-4bcad99f7dc6_ENSG00000176108.5"; transcript_id "acad9386-1714-440e-b797-4bcad99f7dc6_ENSG00000176108.5"; exon_number "7"; exon_id "acad9386-1714-440e-b797-4bcad99f7dc6_ENSG00000176108.5.7";
chr17	/dev/stdin	transcript	79008949	79083172	.	+	.	gene_id "7d0b8765-a87a-45e7-a972-48b518295f40_ENSG00000175866.11"; transcript_id "7d0b8765-a87a-45e7-a972-48b518295f40_ENSG00000175866.11";
chr17	/dev/stdin	exon	79008949	79009108	.	+	.	gene_id "7d0b8765-a87a-45e7-a972-48b518295f40_ENSG00000175866.11"; transcript_id "7d0b8765-a87a-45e7-a972-48b518295f40_ENSG00000175866.11"; exon_number "1"; exon_id "7d0b8765-a87a-45e7-a972-48b518295f40_ENSG00000175866.11.1";
chr17	/dev/stdin	CDS	79008949	79009108	.	+	0	gene_id "7d0b8765-a87a-45e7-a972-48b518295f40_ENSG00000175866.11"; transcript_id "7d0b8765-a87a-45e7-a972-48b518295f40_ENSG00000175866.11"; exon_number "1"; exon_id "7d0b8765-a87a-45e7-a972-48b518295f40_ENSG00000175866.11.1";
chr17	/dev/stdin	exon	79027468	79027543	.	+	.	gene_id "7d0b8765-a87a-45e7-a972-48b518295f40_ENSG00000175866.11"; transcript_id "7d0b8765-a87a-45e7-a972-48b518295f40_ENSG00000175866.11"; exon_number "2"; exon_id "7d0b8765-a87a-45e7-a972-48b518295f40_ENSG00000175866.11.2";
chr17	/dev/stdin	CDS	79027468	79027543	.	+	2	gene_id "7d0b8765-a87a-45e7-a972-48b518295f40_ENSG00000175866.11"; transcript_id "7d0b8765-a87a-45e7-a972-48b518295f40_ENSG00000175866.11"; exon_number "2"; exon_id "7d0b8765-a87a-45e7-a972-48b518295f40_ENSG00000175866.11.2";
chr17	/dev/stdin	exon	79031681	79031767	.	+	.	gene_id "7d0b8765-a87a-45e7-a972-48b518295f40_ENSG00000175866.11"; transcript_id "7d0b8765-a87a-45e7-a972-48b518295f40_ENSG00000175866.11"; exon_number "3"; exon_id "7d0b8765-a87a-45e7-a972-48b518295f40_ENSG00000175866.11.3";
chr17	/dev/stdin	CDS	79031681	79031767	.	+	1	gene_id "7d0b8765-a87a-45e7-a972-48b518295f40_ENSG00000175866.11"; transcript_id "7d0b8765-a87a-45e7-a972-48b518295f40_ENSG00000175866.11"; exon_number "3"; exon_id "7d0b8765-a87a-45e7-a972-48b518295f40_ENSG00000175866.11.3";
chr17	/dev/stdin	exon	79058632	79058693	.	+	.	gene_id "7d0b8765-a87a-45e7-a972-48b518295f40_ENSG00000175866.11"; transcript_id "7d0b8765-a87a-45e7-a972-48b518295f40_ENSG00000175866.11"; exon_number "4"; exon_id "7d0b8765-a87a-45e7-a972-48b518295f40_ENSG00000175866.11.4";
chr17	/dev/stdin	CDS	79058632	79058693	.	+	1	gene_id "7d0b8765-a87a-45e7-a972-48b518295f40_ENSG00000175866.11"; transcript_id "7d0b8765-a87a-45e7-a972-48b518295f40_ENSG00000175866.11"; exon_number "4"; exon_id "7d0b8765-a87a-45e7-a972-48b518295f40_ENSG00000175866.11.4";
chr17	/dev/stdin	exon	79059454	79059525	.	+	.	gene_id "7d0b8765-a87a-45e7-a972-48b518295f40_ENSG00000175866.11"; transcript_id "7d0b8765-a87a-45e7-a972-48b518295f40_ENSG00000175866.11"; exon_number "5"; exon_id "7d0b8765-a87a-45e7-a972-48b518295f40_ENSG00000175866.11.5";
chr17	/dev/stdin	CDS	79059454	79059525	.	+	2	gene_id "7d0b8765-a87a-45e7-a972-48b518295f40_ENSG00000175866.11"; transcript_id "7d0b8765-a87a-45e7-a972-48b518295f40_ENSG00000175866.11"; exon_number "5"; exon_id "7d0b8765-a87a-45e7-a972-48b518295f40_ENSG00000175866.11.5";
chr17	/dev/stdin	exon	79060243	79060380	.	+	.	gene_id "7d0b8765-a87a-45e7-a972-48b518295f40_ENSG00000175866.11"; transcript_id "7d0b8765-a87a-45e7-a972-48b518295f40_ENSG00000175866.11"; exon_number "6"; exon_id "7d0b8765-a87a-45e7-a972-48b518295f40_ENSG00000175866.11.6";
chr17	/dev/stdin	CDS	79060243	79060380	.	+	2	gene_id "7d0b8765-a87a-45e7-a972-48b518295f40_ENSG00000175866.11"; transcript_id "7d0b8765-a87a-45e7-a972-48b518295f40_ENSG00000175866.11"; exon_number "6"; exon_id "7d0b8765-a87a-45e7-a972-48b518295f40_ENSG00000175866.11.6";
chr17	/dev/stdin	exon	79073728	79073880	.	+	.	gene_id "7d0b8765-a87a-45e7-a972-48b518295f40_ENSG00000175866.11"; transcript_id "7d0b8765-a87a-45e7-a972-48b518295f40_ENSG00000175866.11"; exon_number "7"; exon_id "7d0b8765-a87a-45e7-a972-48b518295f40_ENSG00000175866.11.7";
chr17	/dev/stdin	CDS	79073728	79073880	.	+	2	gene_id "7d0b8765-a87a-45e7-a972-48b518295f40_ENSG00000175866.11"; transcript_id "7d0b8765-a87a-45e7-a972-48b518295f40_ENSG00000175866.11"; exon_number "7"; exon_id "7d0b8765-a87a-45e7-a972-48b518295f40_ENSG00000175866.11.7";
chr17	/dev/stdin	exon	79077302	79077523	.	+	.	gene_id "7d0b8765-a87a-45e7-a972-48b518295f40_ENSG00000175866.11"; transcript_id "7d0b8765-a87a-45e7-a972-48b518295f40_ENSG00000175866.11"; exon_number "8"; exon_id "7d0b8765-a87a-45e7-a972-48b518295f40_ENSG00000175866.11.8";
chr17	/dev/stdin	CDS	79077302	79077523	.	+	2	gene_id "7d0b8765-a87a-45e7-a972-48b518295f40_ENSG00000175866.11"; transcript_id "7d0b8765-a87a-45e7-a972-48b518295f40_ENSG00000175866.11"; exon_number "8"; exon_id "7d0b8765-a87a-45e7-a972-48b518295f40_ENSG00000175866.11.8";
chr17	/dev/stdin	exon	79077707	79077908	.	+	.	gene_id "7d0b8765-a87a-45e7-a972-48b518295f40_ENSG00000175866.11"; transcript_id "7d0b8765-a87a-45e7-a972-48b518295f40_ENSG00000175866.11"; exon_number "9"; exon_id "7d0b8765-a87a-45e7-a972-48b518295f40_ENSG00000175866.11.9";
chr17	/dev/stdin	CDS	79077707	79077908	.	+	2	gene_id "7d0b8765-a87a-45e7-a972-48b518295f40_ENSG00000175866.11"; transcript_id "7d0b8765-a87a-45e7-a972-48b518295f40_ENSG00000175866.11"; exon_number "9"; exon_id "7d0b8765-a87a-45e7-a972-48b518295f40_ENSG00000175866.11.9";
chr17	/dev/stdin	exon	79078311	79078515	.	+	.	gene_id "7d0b8765-a87a-45e7-a972-48b518295f40_ENSG00000175866.11"; transcript_id "7d0b8765-a87a-45e7-a972-48b518295f40_ENSG00000175866.11"; exon_number "10"; exon_id "7d0b8765-a87a-45e7-a972-48b518295f40_ENSG00000175866.11.10";
chr17	/dev/stdin	CDS	79078311	79078515	.	+	1	gene_id "7d0b8765-a87a-45e7-a972-48b518295f40_ENSG00000175866.11"; transcript_id "7d0b8765-a87a-45e7-a972-48b518295f40_ENSG00000175866.11"; exon_number "10"; exon_id "7d0b8765-a87a-45e7-a972-48b518295f40_ENSG00000175866.11.10";
chr17	/dev/stdin	exon	79079878	79079946	.	+	.	gene_id "7d0b8765-a87a-45e7-a972-48b518295f40_ENSG00000175866.11"; transcript_id "7d0b8765-a87a-45e7-a972-48b518295f40_ENSG00000175866.11"; exon_number "11"; exon_id "7d0b8765-a87a-45e7-a972-48b518295f40_ENSG00000175866.11.11";
chr17	/dev/stdin	CDS	79079878	79079946	.	+	0	gene_id "7d0b8765-a87a-45e7-a972-48b518295f40_ENSG00000175866.11"; transcript_id "7d0b8765-a87a-45e7-a972-48b518295f40_ENSG00000175866.11"; exon_number "11"; exon_id "7d0b8765-a87a-45e7-a972-48b518295f40_ENSG00000175866.11.11";
chr17	/dev/stdin	exon	79080545	79080707	.	+	.	gene_id "7d0b8765-a87a-45e7-a972-48b518295f40_ENSG00000175866.11"; transcript_id "7d0b8765-a87a-45e7-a972-48b518295f40_ENSG00000175866.11"; exon_number "12"; exon_id "7d0b8765-a87a-45e7-a972-48b518295f40_ENSG00000175866.11.12";
chr17	/dev/stdin	CDS	79080545	79080707	.	+	0	gene_id "7d0b8765-a87a-45e7-a972-48b518295f40_ENSG00000175866.11"; transcript_id "7d0b8765-a87a-45e7-a972-48b518295f40_ENSG00000175866.11"; exon_number "12"; exon_id "7d0b8765-a87a-45e7-a972-48b518295f40_ENSG00000175866.11.12";
chr17	/dev/stdin	exon	79082275	79082309	.	+	.	gene_id "7d0b8765-a87a-45e7-a972-48b518295f40_ENSG00000175866.11"; transcript_id "7d0b8765-a87a-45e7-a972-48b518295f40_ENSG00000175866.11"; exon_number "13"; exon_id "7d0b8765-a87a-45e7-a972-48b518295f40_ENSG00000175866.11.13";
chr17	/dev/stdin	CDS	79082275	79082309	.	+	2	gene_id "7d0b8765-a87a-45e7-a972-48b518295f40_ENSG00000175866.11"; transcript_id "7d0b8765-a87a-45e7-a972-48b518295f40_ENSG00000175866.11"; exon_number "13"; exon_id "7d0b8765-a87a-45e7-a972-48b518295f40_ENSG00000175866.11.13";
chr17	/dev/stdin	exon	79082768	79083172	.	+	.	gene_id "7d0b8765-a87a-45e7-a972-48b518295f40_ENSG00000175866.11"; transcript_id "7d0b8765-a87a-45e7-a972-48b518295f40_ENSG00000175866.11"; exon_number "14"; exon_id "7d0b8765-a87a-45e7-a972-48b518295f40_ENSG00000175866.11.14";
chr17	/dev/stdin	CDS	79082768	79083169	.	+	0	gene_id "7d0b8765-a87a-45e7-a972-48b518295f40_ENSG00000175866.11"; transcript_id "7d0b8765-a87a-45e7-a972-48b518295f40_ENSG00000175866.11"; exon_number "14"; exon_id "7d0b8765-a87a-45e7-a972-48b518295f40_ENSG00000175866.11.14";
chr17	/dev/stdin	start_codon	79008949	79008951	.	+	0	gene_id "7d0b8765-a87a-45e7-a972-48b518295f40_ENSG00000175866.11"; transcript_id "7d0b8765-a87a-45e7-a972-48b518295f40_ENSG00000175866.11"; exon_number "1"; exon_id "7d0b8765-a87a-45e7-a972-48b518295f40_ENSG00000175866.11.1";
chr17	/dev/stdin	stop_codon	79083170	79083172	.	+	0	gene_id "7d0b8765-a87a-45e7-a972-48b518295f40_ENSG00000175866.11"; transcript_id "7d0b8765-a87a-45e7-a972-48b518295f40_ENSG00000175866.11"; exon_number "14"; exon_id "7d0b8765-a87a-45e7-a972-48b518295f40_ENSG00000175866.11.14";
chr17	/dev/stdin	transcript	79008949	79090024	.	+	.	gene_id "ENST00000435091.3_ENSG00000175866.11"; transcript_id "ENST00000435091.3_ENSG00000175866.11";
chr17	/dev/stdin	exon	79008949	79009108	.	+	.	gene_id "ENST00000435091.3_ENSG00000175866.11"; transcript_id "ENST00000435091.3_ENSG00000175866.11"; exon_number "1"; exon_id "ENST00000435091.3_ENSG00000175866.11.1";
chr17	/dev/stdin	CDS	79008949	79009108	.	+	0	gene_id "ENST00000435091.3_ENSG00000175866.11"; transcript_id "ENST00000435091.3_ENSG00000175866.11"; exon_number "1"; exon_id "ENST00000435091.3_ENSG00000175866.11.1";
chr17	/dev/stdin	exon	79027468	79027543	.	+	.	gene_id "ENST00000435091.3_ENSG00000175866.11"; transcript_id "ENST00000435091.3_ENSG00000175866.11"; exon_number "2"; exon_id "ENST00000435091.3_ENSG00000175866.11.2";
chr17	/dev/stdin	CDS	79027468	79027543	.	+	2	gene_id "ENST00000435091.3_ENSG00000175866.11"; transcript_id "ENST00000435091.3_ENSG00000175866.11"; exon_number "2"; exon_id "ENST00000435091.3_ENSG00000175866.11.2";
chr17	/dev/stdin	exon	79031681	79031767	.	+	.	gene_id "ENST00000435091.3_ENSG00000175866.11"; transcript_id "ENST00000435091.3_ENSG00000175866.11"; exon_number "3"; exon_id "ENST00000435091.3_ENSG00000175866.11.3";
chr17	/dev/stdin	CDS	79031681	79031767	.	+	1	gene_id "ENST00000435091.3_ENSG00000175866.11"; transcript_id "ENST00000435091.3_ENSG00000175866.11"; exon_number "3"; exon_id "ENST00000435091.3_ENSG00000175866.11.3";
chr17	/dev/stdin	exon	79058632	79058693	.	+	.	gene_id "ENST00000435091.3_ENSG00000175866.11"; transcript_id "ENST00000435091.3_ENSG00000175866.11"; exon_number "4"; exon_id "ENST00000435091.3_ENSG00000175866.11.4";
chr17	/dev/stdin	CDS	79058632	79058693	.	+	1	gene_id "ENST00000435091.3_ENSG00000175866.11"; transcript_id "ENST00000435091.3_ENSG00000175866.11"; exon_number "4"; exon_id "ENST00000435091.3_ENSG00000175866.11.4";
chr17	/dev/stdin	exon	79059454	79059525	.	+	.	gene_id "ENST00000435091.3_ENSG00000175866.11"; transcript_id "ENST00000435091.3_ENSG00000175866.11"; exon_number "5"; exon_id "ENST00000435091.3_ENSG00000175866.11.5";
chr17	/dev/stdin	CDS	79059454	79059525	.	+	2	gene_id "ENST00000435091.3_ENSG00000175866.11"; transcript_id "ENST00000435091.3_ENSG00000175866.11"; exon_number "5"; exon_id "ENST00000435091.3_ENSG00000175866.11.5";
chr17	/dev/stdin	exon	79060243	79060380	.	+	.	gene_id "ENST00000435091.3_ENSG00000175866.11"; transcript_id "ENST00000435091.3_ENSG00000175866.11"; exon_number "6"; exon_id "ENST00000435091.3_ENSG00000175866.11.6";
chr17	/dev/stdin	CDS	79060243	79060380	.	+	2	gene_id "ENST00000435091.3_ENSG00000175866.11"; transcript_id "ENST00000435091.3_ENSG00000175866.11"; exon_number "6"; exon_id "ENST00000435091.3_ENSG00000175866.11.6";
chr17	/dev/stdin	exon	79073728	79073880	.	+	.	gene_id "ENST00000435091.3_ENSG00000175866.11"; transcript_id "ENST00000435091.3_ENSG00000175866.11"; exon_number "7"; exon_id "ENST00000435091.3_ENSG00000175866.11.7";
chr17	/dev/stdin	CDS	79073728	79073880	.	+	2	gene_id "ENST00000435091.3_ENSG00000175866.11"; transcript_id "ENST00000435091.3_ENSG00000175866.11"; exon_number "7"; exon_id "ENST00000435091.3_ENSG00000175866.11.7";
chr17	/dev/stdin	exon	79077302	79077523	.	+	.	gene_id "ENST00000435091.3_ENSG00000175866.11"; transcript_id "ENST00000435091.3_ENSG00000175866.11"; exon_number "8"; exon_id "ENST00000435091.3_ENSG00000175866.11.8";
chr17	/dev/stdin	CDS	79077302	79077523	.	+	2	gene_id "ENST00000435091.3_ENSG00000175866.11"; transcript_id "ENST00000435091.3_ENSG00000175866.11"; exon_number "8"; exon_id "ENST00000435091.3_ENSG00000175866.11.8";
chr17	/dev/stdin	exon	79077707	79077908	.	+	.	gene_id "ENST00000435091.3_ENSG00000175866.11"; transcript_id "ENST00000435091.3_ENSG00000175866.11"; exon_number "9"; exon_id "ENST00000435091.3_ENSG00000175866.11.9";
chr17	/dev/stdin	CDS	79077707	79077908	.	+	2	gene_id "ENST00000435091.3_ENSG00000175866.11"; transcript_id "ENST00000435091.3_ENSG00000175866.11"; exon_number "9"; exon_id "ENST00000435091.3_ENSG00000175866.11.9";
chr17	/dev/stdin	exon	79078314	79078515	.	+	.	gene_id "ENST00000435091.3_ENSG00000175866.11"; transcript_id "ENST00000435091.3_ENSG00000175866.11"; exon_number "10"; exon_id "ENST00000435091.3_ENSG00000175866.11.10";
chr17	/dev/stdin	CDS	79078314	79078515	.	+	1	gene_id "ENST00000435091.3_ENSG00000175866.11"; transcript_id "ENST00000435091.3_ENSG00000175866.11"; exon_number "10"; exon_id "ENST00000435091.3_ENSG00000175866.11.10";
chr17	/dev/stdin	exon	79079878	79079946	.	+	.	gene_id "ENST00000435091.3_ENSG00000175866.11"; transcript_id "ENST00000435091.3_ENSG00000175866.11"; exon_number "11"; exon_id "ENST00000435091.3_ENSG00000175866.11.11";
chr17	/dev/stdin	CDS	79079878	79079946	.	+	0	gene_id "ENST00000435091.3_ENSG00000175866.11"; transcript_id "ENST00000435091.3_ENSG00000175866.11"; exon_number "11"; exon_id "ENST00000435091.3_ENSG00000175866.11.11";
chr17	/dev/stdin	exon	79080545	79080707	.	+	.	gene_id "ENST00000435091.3_ENSG00000175866.11"; transcript_id "ENST00000435091.3_ENSG00000175866.11"; exon_number "12"; exon_id "ENST00000435091.3_ENSG00000175866.11.12";
chr17	/dev/stdin	CDS	79080545	79080707	.	+	0	gene_id "ENST00000435091.3_ENSG00000175866.11"; transcript_id "ENST00000435091.3_ENSG00000175866.11"; exon_number "12"; exon_id "ENST00000435091.3_ENSG00000175866.11.12";
chr17	/dev/stdin	exon	79082275	79082309	.	+	.	gene_id "ENST00000435091.3_ENSG00000175866.11"; transcript_id "ENST00000435091.3_ENSG00000175866.11"; exon_number "13"; exon_id "ENST00000435091.3_ENSG00000175866.11.13";
chr17	/dev/stdin	CDS	79082275	79082309	.	+	2	gene_id "ENST00000435091.3_ENSG00000175866.11"; transcript_id "ENST00000435091.3_ENSG00000175866.11"; exon_number "13"; exon_id "ENST00000435091.3_ENSG00000175866.11.13";
chr17	/dev/stdin	exon	79084714	79084759	.	+	.	gene_id "ENST00000435091.3_ENSG00000175866.11"; transcript_id "ENST00000435091.3_ENSG00000175866.11"; exon_number "14"; exon_id "ENST00000435091.3_ENSG00000175866.11.14";
chr17	/dev/stdin	CDS	79084714	79084759	.	+	0	gene_id "ENST00000435091.3_ENSG00000175866.11"; transcript_id "ENST00000435091.3_ENSG00000175866.11"; exon_number "14"; exon_id "ENST00000435091.3_ENSG00000175866.11.14";
chr17	/dev/stdin	exon	79089570	79090024	.	+	.	gene_id "ENST00000435091.3_ENSG00000175866.11"; transcript_id "ENST00000435091.3_ENSG00000175866.11"; exon_number "15"; exon_id "ENST00000435091.3_ENSG00000175866.11.15";
chr17	/dev/stdin	CDS	79089570	79090021	.	+	2	gene_id "ENST00000435091.3_ENSG00000175866.11"; transcript_id "ENST00000435091.3_ENSG00000175866.11"; exon_number "15"; exon_id "ENST00000435091.3_ENSG00000175866.11.15";
chr17	/dev/stdin	start_codon	79008949	79008951	.	+	0	gene_id "ENST00000435091.3_ENSG00000175866.11"; transcript_id "ENST00000435091.3_ENSG00000175866.11"; exon_number "1"; exon_id "ENST00000435091.3_ENSG00000175866.11.1";
chr17	/dev/stdin	stop_codon	79090022	79090024	.	+	0	gene_id "ENST00000435091.3_ENSG00000175866.11"; transcript_id "ENST00000435091.3_ENSG00000175866.11"; exon_number "15"; exon_id "ENST00000435091.3_ENSG00000175866.11.15";
chr17	/dev/stdin	transcript	79008949	79090024	.	+	.	gene_id "ENST00000428708.2_ENSG00000175866.11"; transcript_id "ENST00000428708.2_ENSG00000175866.11";
chr17	/dev/stdin	exon	79008949	79009108	.	+	.	gene_id "ENST00000428708.2_ENSG00000175866.11"; transcript_id "ENST00000428708.2_ENSG00000175866.11"; exon_number "1"; exon_id "ENST00000428708.2_ENSG00000175866.11.1";
chr17	/dev/stdin	CDS	79008949	79009108	.	+	0	gene_id "ENST00000428708.2_ENSG00000175866.11"; transcript_id "ENST00000428708.2_ENSG00000175866.11"; exon_number "1"; exon_id "ENST00000428708.2_ENSG00000175866.11.1";
chr17	/dev/stdin	exon	79027468	79027543	.	+	.	gene_id "ENST00000428708.2_ENSG00000175866.11"; transcript_id "ENST00000428708.2_ENSG00000175866.11"; exon_number "2"; exon_id "ENST00000428708.2_ENSG00000175866.11.2";
chr17	/dev/stdin	CDS	79027468	79027543	.	+	2	gene_id "ENST00000428708.2_ENSG00000175866.11"; transcript_id "ENST00000428708.2_ENSG00000175866.11"; exon_number "2"; exon_id "ENST00000428708.2_ENSG00000175866.11.2";
chr17	/dev/stdin	exon	79031681	79031767	.	+	.	gene_id "ENST00000428708.2_ENSG00000175866.11"; transcript_id "ENST00000428708.2_ENSG00000175866.11"; exon_number "3"; exon_id "ENST00000428708.2_ENSG00000175866.11.3";
chr17	/dev/stdin	CDS	79031681	79031767	.	+	1	gene_id "ENST00000428708.2_ENSG00000175866.11"; transcript_id "ENST00000428708.2_ENSG00000175866.11"; exon_number "3"; exon_id "ENST00000428708.2_ENSG00000175866.11.3";
chr17	/dev/stdin	exon	79058632	79058693	.	+	.	gene_id "ENST00000428708.2_ENSG00000175866.11"; transcript_id "ENST00000428708.2_ENSG00000175866.11"; exon_number "4"; exon_id "ENST00000428708.2_ENSG00000175866.11.4";
chr17	/dev/stdin	CDS	79058632	79058693	.	+	1	gene_id "ENST00000428708.2_ENSG00000175866.11"; transcript_id "ENST00000428708.2_ENSG00000175866.11"; exon_number "4"; exon_id "ENST00000428708.2_ENSG00000175866.11.4";
chr17	/dev/stdin	exon	79059454	79059525	.	+	.	gene_id "ENST00000428708.2_ENSG00000175866.11"; transcript_id "ENST00000428708.2_ENSG00000175866.11"; exon_number "5"; exon_id "ENST00000428708.2_ENSG00000175866.11.5";
chr17	/dev/stdin	CDS	79059454	79059525	.	+	2	gene_id "ENST00000428708.2_ENSG00000175866.11"; transcript_id "ENST00000428708.2_ENSG00000175866.11"; exon_number "5"; exon_id "ENST00000428708.2_ENSG00000175866.11.5";
chr17	/dev/stdin	exon	79060243	79060380	.	+	.	gene_id "ENST00000428708.2_ENSG00000175866.11"; transcript_id "ENST00000428708.2_ENSG00000175866.11"; exon_number "6"; exon_id "ENST00000428708.2_ENSG00000175866.11.6";
chr17	/dev/stdin	CDS	79060243	79060380	.	+	2	gene_id "ENST00000428708.2_ENSG00000175866.11"; transcript_id "ENST00000428708.2_ENSG00000175866.11"; exon_number "6"; exon_id "ENST00000428708.2_ENSG00000175866.11.6";
chr17	/dev/stdin	exon	79073728	79073880	.	+	.	gene_id "ENST00000428708.2_ENSG00000175866.11"; transcript_id "ENST00000428708.2_ENSG00000175866.11"; exon_number "7"; exon_id "ENST00000428708.2_ENSG00000175866.11.7";
chr17	/dev/stdin	CDS	79073728	79073880	.	+	2	gene_id "ENST00000428708.2_ENSG00000175866.11"; transcript_id "ENST00000428708.2_ENSG00000175866.11"; exon_number "7"; exon_id "ENST00000428708.2_ENSG00000175866.11.7";
chr17	/dev/stdin	exon	79077302	79077523	.	+	.	gene_id "ENST00000428708.2_ENSG00000175866.11"; transcript_id "ENST00000428708.2_ENSG00000175866.11"; exon_number "8"; exon_id "ENST00000428708.2_ENSG00000175866.11.8";
chr17	/dev/stdin	CDS	79077302	79077523	.	+	2	gene_id "ENST00000428708.2_ENSG00000175866.11"; transcript_id "ENST00000428708.2_ENSG00000175866.11"; exon_number "8"; exon_id "ENST00000428708.2_ENSG00000175866.11.8";
chr17	/dev/stdin	exon	79077707	79077908	.	+	.	gene_id "ENST00000428708.2_ENSG00000175866.11"; transcript_id "ENST00000428708.2_ENSG00000175866.11"; exon_number "9"; exon_id "ENST00000428708.2_ENSG00000175866.11.9";
chr17	/dev/stdin	CDS	79077707	79077908	.	+	2	gene_id "ENST00000428708.2_ENSG00000175866.11"; transcript_id "ENST00000428708.2_ENSG00000175866.11"; exon_number "9"; exon_id "ENST00000428708.2_ENSG00000175866.11.9";
chr17	/dev/stdin	exon	79078314	79078515	.	+	.	gene_id "ENST00000428708.2_ENSG00000175866.11"; transcript_id "ENST00000428708.2_ENSG00000175866.11"; exon_number "10"; exon_id "ENST00000428708.2_ENSG00000175866.11.10";
chr17	/dev/stdin	CDS	79078314	79078515	.	+	1	gene_id "ENST00000428708.2_ENSG00000175866.11"; transcript_id "ENST00000428708.2_ENSG00000175866.11"; exon_number "10"; exon_id "ENST00000428708.2_ENSG00000175866.11.10";
chr17	/dev/stdin	exon	79079878	79079946	.	+	.	gene_id "ENST00000428708.2_ENSG00000175866.11"; transcript_id "ENST00000428708.2_ENSG00000175866.11"; exon_number "11"; exon_id "ENST00000428708.2_ENSG00000175866.11.11";
chr17	/dev/stdin	CDS	79079878	79079946	.	+	0	gene_id "ENST00000428708.2_ENSG00000175866.11"; transcript_id "ENST00000428708.2_ENSG00000175866.11"; exon_number "11"; exon_id "ENST00000428708.2_ENSG00000175866.11.11";
chr17	/dev/stdin	exon	79080545	79080707	.	+	.	gene_id "ENST00000428708.2_ENSG00000175866.11"; transcript_id "ENST00000428708.2_ENSG00000175866.11"; exon_number "12"; exon_id "ENST00000428708.2_ENSG00000175866.11.12";
chr17	/dev/stdin	CDS	79080545	79080707	.	+	0	gene_id "ENST00000428708.2_ENSG00000175866.11"; transcript_id "ENST00000428708.2_ENSG00000175866.11"; exon_number "12"; exon_id "ENST00000428708.2_ENSG00000175866.11.12";
chr17	/dev/stdin	exon	79082275	79082309	.	+	.	gene_id "ENST00000428708.2_ENSG00000175866.11"; transcript_id "ENST00000428708.2_ENSG00000175866.11"; exon_number "13"; exon_id "ENST00000428708.2_ENSG00000175866.11.13";
chr17	/dev/stdin	CDS	79082275	79082309	.	+	2	gene_id "ENST00000428708.2_ENSG00000175866.11"; transcript_id "ENST00000428708.2_ENSG00000175866.11"; exon_number "13"; exon_id "ENST00000428708.2_ENSG00000175866.11.13";
chr17	/dev/stdin	exon	79089570	79090024	.	+	.	gene_id "ENST00000428708.2_ENSG00000175866.11"; transcript_id "ENST00000428708.2_ENSG00000175866.11"; exon_number "14"; exon_id "ENST00000428708.2_ENSG00000175866.11.14";
chr17	/dev/stdin	CDS	79089570	79090024	.	+	0	gene_id "ENST00000428708.2_ENSG00000175866.11"; transcript_id "ENST00000428708.2_ENSG00000175866.11"; exon_number "14"; exon_id "ENST00000428708.2_ENSG00000175866.11.14";
chr17	/dev/stdin	start_codon	79008949	79008951	.	+	0	gene_id "ENST00000428708.2_ENSG00000175866.11"; transcript_id "ENST00000428708.2_ENSG00000175866.11"; exon_number "1"; exon_id "ENST00000428708.2_ENSG00000175866.11.1";
chr17	/dev/stdin	transcript	79008949	79090024	.	+	.	gene_id "06fbe9b5-c1cd-4c22-82e7-652a1304366d_ENSG00000175866.11"; transcript_id "06fbe9b5-c1cd-4c22-82e7-652a1304366d_ENSG00000175866.11";
chr17	/dev/stdin	exon	79008949	79009108	.	+	.	gene_id "06fbe9b5-c1cd-4c22-82e7-652a1304366d_ENSG00000175866.11"; transcript_id "06fbe9b5-c1cd-4c22-82e7-652a1304366d_ENSG00000175866.11"; exon_number "1"; exon_id "06fbe9b5-c1cd-4c22-82e7-652a1304366d_ENSG00000175866.11.1";
chr17	/dev/stdin	CDS	79008949	79009108	.	+	0	gene_id "06fbe9b5-c1cd-4c22-82e7-652a1304366d_ENSG00000175866.11"; transcript_id "06fbe9b5-c1cd-4c22-82e7-652a1304366d_ENSG00000175866.11"; exon_number "1"; exon_id "06fbe9b5-c1cd-4c22-82e7-652a1304366d_ENSG00000175866.11.1";
chr17	/dev/stdin	exon	79027468	79027543	.	+	.	gene_id "06fbe9b5-c1cd-4c22-82e7-652a1304366d_ENSG00000175866.11"; transcript_id "06fbe9b5-c1cd-4c22-82e7-652a1304366d_ENSG00000175866.11"; exon_number "2"; exon_id "06fbe9b5-c1cd-4c22-82e7-652a1304366d_ENSG00000175866.11.2";
chr17	/dev/stdin	CDS	79027468	79027543	.	+	2	gene_id "06fbe9b5-c1cd-4c22-82e7-652a1304366d_ENSG00000175866.11"; transcript_id "06fbe9b5-c1cd-4c22-82e7-652a1304366d_ENSG00000175866.11"; exon_number "2"; exon_id "06fbe9b5-c1cd-4c22-82e7-652a1304366d_ENSG00000175866.11.2";
chr17	/dev/stdin	exon	79031681	79031767	.	+	.	gene_id "06fbe9b5-c1cd-4c22-82e7-652a1304366d_ENSG00000175866.11"; transcript_id "06fbe9b5-c1cd-4c22-82e7-652a1304366d_ENSG00000175866.11"; exon_number "3"; exon_id "06fbe9b5-c1cd-4c22-82e7-652a1304366d_ENSG00000175866.11.3";
chr17	/dev/stdin	CDS	79031681	79031767	.	+	1	gene_id "06fbe9b5-c1cd-4c22-82e7-652a1304366d_ENSG00000175866.11"; transcript_id "06fbe9b5-c1cd-4c22-82e7-652a1304366d_ENSG00000175866.11"; exon_number "3"; exon_id "06fbe9b5-c1cd-4c22-82e7-652a1304366d_ENSG00000175866.11.3";
chr17	/dev/stdin	exon	79058632	79058693	.	+	.	gene_id "06fbe9b5-c1cd-4c22-82e7-652a1304366d_ENSG00000175866.11"; transcript_id "06fbe9b5-c1cd-4c22-82e7-652a1304366d_ENSG00000175866.11"; exon_number "4"; exon_id "06fbe9b5-c1cd-4c22-82e7-652a1304366d_ENSG00000175866.11.4";
chr17	/dev/stdin	CDS	79058632	79058693	.	+	1	gene_id "06fbe9b5-c1cd-4c22-82e7-652a1304366d_ENSG00000175866.11"; transcript_id "06fbe9b5-c1cd-4c22-82e7-652a1304366d_ENSG00000175866.11"; exon_number "4"; exon_id "06fbe9b5-c1cd-4c22-82e7-652a1304366d_ENSG00000175866.11.4";
chr17	/dev/stdin	exon	79059454	79059515	.	+	.	gene_id "06fbe9b5-c1cd-4c22-82e7-652a1304366d_ENSG00000175866.11"; transcript_id "06fbe9b5-c1cd-4c22-82e7-652a1304366d_ENSG00000175866.11"; exon_number "5"; exon_id "06fbe9b5-c1cd-4c22-82e7-652a1304366d_ENSG00000175866.11.5";
chr17	/dev/stdin	CDS	79059454	79059515	.	+	2	gene_id "06fbe9b5-c1cd-4c22-82e7-652a1304366d_ENSG00000175866.11"; transcript_id "06fbe9b5-c1cd-4c22-82e7-652a1304366d_ENSG00000175866.11"; exon_number "5"; exon_id "06fbe9b5-c1cd-4c22-82e7-652a1304366d_ENSG00000175866.11.5";
chr17	/dev/stdin	exon	79060243	79060380	.	+	.	gene_id "06fbe9b5-c1cd-4c22-82e7-652a1304366d_ENSG00000175866.11"; transcript_id "06fbe9b5-c1cd-4c22-82e7-652a1304366d_ENSG00000175866.11"; exon_number "6"; exon_id "06fbe9b5-c1cd-4c22-82e7-652a1304366d_ENSG00000175866.11.6";
chr17	/dev/stdin	CDS	79060243	79060380	.	+	0	gene_id "06fbe9b5-c1cd-4c22-82e7-652a1304366d_ENSG00000175866.11"; transcript_id "06fbe9b5-c1cd-4c22-82e7-652a1304366d_ENSG00000175866.11"; exon_number "6"; exon_id "06fbe9b5-c1cd-4c22-82e7-652a1304366d_ENSG00000175866.11.6";
chr17	/dev/stdin	exon	79073728	79073880	.	+	.	gene_id "06fbe9b5-c1cd-4c22-82e7-652a1304366d_ENSG00000175866.11"; transcript_id "06fbe9b5-c1cd-4c22-82e7-652a1304366d_ENSG00000175866.11"; exon_number "7"; exon_id "06fbe9b5-c1cd-4c22-82e7-652a1304366d_ENSG00000175866.11.7";
chr17	/dev/stdin	CDS	79073728	79073880	.	+	0	gene_id "06fbe9b5-c1cd-4c22-82e7-652a1304366d_ENSG00000175866.11"; transcript_id "06fbe9b5-c1cd-4c22-82e7-652a1304366d_ENSG00000175866.11"; exon_number "7"; exon_id "06fbe9b5-c1cd-4c22-82e7-652a1304366d_ENSG00000175866.11.7";
chr17	/dev/stdin	exon	79077302	79077523	.	+	.	gene_id "06fbe9b5-c1cd-4c22-82e7-652a1304366d_ENSG00000175866.11"; transcript_id "06fbe9b5-c1cd-4c22-82e7-652a1304366d_ENSG00000175866.11"; exon_number "8"; exon_id "06fbe9b5-c1cd-4c22-82e7-652a1304366d_ENSG00000175866.11.8";
chr17	/dev/stdin	CDS	79077302	79077523	.	+	0	gene_id "06fbe9b5-c1cd-4c22-82e7-652a1304366d_ENSG00000175866.11"; transcript_id "06fbe9b5-c1cd-4c22-82e7-652a1304366d_ENSG00000175866.11"; exon_number "8"; exon_id "06fbe9b5-c1cd-4c22-82e7-652a1304366d_ENSG00000175866.11.8";
chr17	/dev/stdin	exon	79077707	79077908	.	+	.	gene_id "06fbe9b5-c1cd-4c22-82e7-652a1304366d_ENSG00000175866.11"; transcript_id "06fbe9b5-c1cd-4c22-82e7-652a1304366d_ENSG00000175866.11"; exon_number "9"; exon_id "06fbe9b5-c1cd-4c22-82e7-652a1304366d_ENSG00000175866.11.9";
chr17	/dev/stdin	CDS	79077707	79077908	.	+	0	gene_id "06fbe9b5-c1cd-4c22-82e7-652a1304366d_ENSG00000175866.11"; transcript_id "06fbe9b5-c1cd-4c22-82e7-652a1304366d_ENSG00000175866.11"; exon_number "9"; exon_id "06fbe9b5-c1cd-4c22-82e7-652a1304366d_ENSG00000175866.11.9";
chr17	/dev/stdin	exon	79078314	79078515	.	+	.	gene_id "06fbe9b5-c1cd-4c22-82e7-652a1304366d_ENSG00000175866.11"; transcript_id "06fbe9b5-c1cd-4c22-82e7-652a1304366d_ENSG00000175866.11"; exon_number "10"; exon_id "06fbe9b5-c1cd-4c22-82e7-652a1304366d_ENSG00000175866.11.10";
chr17	/dev/stdin	CDS	79078314	79078515	.	+	2	gene_id "06fbe9b5-c1cd-4c22-82e7-652a1304366d_ENSG00000175866.11"; transcript_id "06fbe9b5-c1cd-4c22-82e7-652a1304366d_ENSG00000175866.11"; exon_number "10"; exon_id "06fbe9b5-c1cd-4c22-82e7-652a1304366d_ENSG00000175866.11.10";
chr17	/dev/stdin	exon	79079878	79079946	.	+	.	gene_id "06fbe9b5-c1cd-4c22-82e7-652a1304366d_ENSG00000175866.11"; transcript_id "06fbe9b5-c1cd-4c22-82e7-652a1304366d_ENSG00000175866.11"; exon_number "11"; exon_id "06fbe9b5-c1cd-4c22-82e7-652a1304366d_ENSG00000175866.11.11";
chr17	/dev/stdin	CDS	79079878	79079946	.	+	1	gene_id "06fbe9b5-c1cd-4c22-82e7-652a1304366d_ENSG00000175866.11"; transcript_id "06fbe9b5-c1cd-4c22-82e7-652a1304366d_ENSG00000175866.11"; exon_number "11"; exon_id "06fbe9b5-c1cd-4c22-82e7-652a1304366d_ENSG00000175866.11.11";
chr17	/dev/stdin	exon	79080545	79080707	.	+	.	gene_id "06fbe9b5-c1cd-4c22-82e7-652a1304366d_ENSG00000175866.11"; transcript_id "06fbe9b5-c1cd-4c22-82e7-652a1304366d_ENSG00000175866.11"; exon_number "12"; exon_id "06fbe9b5-c1cd-4c22-82e7-652a1304366d_ENSG00000175866.11.12";
chr17	/dev/stdin	CDS	79080545	79080707	.	+	1	gene_id "06fbe9b5-c1cd-4c22-82e7-652a1304366d_ENSG00000175866.11"; transcript_id "06fbe9b5-c1cd-4c22-82e7-652a1304366d_ENSG00000175866.11"; exon_number "12"; exon_id "06fbe9b5-c1cd-4c22-82e7-652a1304366d_ENSG00000175866.11.12";
chr17	/dev/stdin	exon	79082275	79082309	.	+	.	gene_id "06fbe9b5-c1cd-4c22-82e7-652a1304366d_ENSG00000175866.11"; transcript_id "06fbe9b5-c1cd-4c22-82e7-652a1304366d_ENSG00000175866.11"; exon_number "13"; exon_id "06fbe9b5-c1cd-4c22-82e7-652a1304366d_ENSG00000175866.11.13";
chr17	/dev/stdin	CDS	79082275	79082309	.	+	0	gene_id "06fbe9b5-c1cd-4c22-82e7-652a1304366d_ENSG00000175866.11"; transcript_id "06fbe9b5-c1cd-4c22-82e7-652a1304366d_ENSG00000175866.11"; exon_number "13"; exon_id "06fbe9b5-c1cd-4c22-82e7-652a1304366d_ENSG00000175866.11.13";
chr17	/dev/stdin	exon	79089570	79090024	.	+	.	gene_id "06fbe9b5-c1cd-4c22-82e7-652a1304366d_ENSG00000175866.11"; transcript_id "06fbe9b5-c1cd-4c22-82e7-652a1304366d_ENSG00000175866.11"; exon_number "14"; exon_id "06fbe9b5-c1cd-4c22-82e7-652a1304366d_ENSG00000175866.11.14";
chr17	/dev/stdin	CDS	79089570	79090024	.	+	1	gene_id "06fbe9b5-c1cd-4c22-82e7-652a1304366d_ENSG00000175866.11"; transcript_id "06fbe9b5-c1cd-4c22-82e7-652a1304366d_ENSG00000175866.11"; exon_number "14"; exon_id "06fbe9b5-c1cd-4c22-82e7-652a1304366d_ENSG00000175866.11.14";
chr17	/dev/stdin	start_codon	79008949	79008951	.	+	0	gene_id "06fbe9b5-c1cd-4c22-82e7-652a1304366d_ENSG00000175866.11"; transcript_id "06fbe9b5-c1cd-4c22-82e7-652a1304366d_ENSG00000175866.11"; exon_number "1"; exon_id "06fbe9b5-c1cd-4c22-82e7-652a1304366d_ENSG00000175866.11.1";
chr17	/dev/stdin	transcript	79008949	79083172	.	+	.	gene_id "ENST00000321280.7_ENSG00000175866.11"; transcript_id "ENST00000321280.7_ENSG00000175866.11";
chr17	/dev/stdin	exon	79008949	79009108	.	+	.	gene_id "ENST00000321280.7_ENSG00000175866.11"; transcript_id "ENST00000321280.7_ENSG00000175866.11"; exon_number "1"; exon_id "ENST00000321280.7_ENSG00000175866.11.1";
chr17	/dev/stdin	CDS	79008949	79009108	.	+	0	gene_id "ENST00000321280.7_ENSG00000175866.11"; transcript_id "ENST00000321280.7_ENSG00000175866.11"; exon_number "1"; exon_id "ENST00000321280.7_ENSG00000175866.11.1";
chr17	/dev/stdin	exon	79027468	79027543	.	+	.	gene_id "ENST00000321280.7_ENSG00000175866.11"; transcript_id "ENST00000321280.7_ENSG00000175866.11"; exon_number "2"; exon_id "ENST00000321280.7_ENSG00000175866.11.2";
chr17	/dev/stdin	CDS	79027468	79027543	.	+	2	gene_id "ENST00000321280.7_ENSG00000175866.11"; transcript_id "ENST00000321280.7_ENSG00000175866.11"; exon_number "2"; exon_id "ENST00000321280.7_ENSG00000175866.11.2";
chr17	/dev/stdin	exon	79031681	79031767	.	+	.	gene_id "ENST00000321280.7_ENSG00000175866.11"; transcript_id "ENST00000321280.7_ENSG00000175866.11"; exon_number "3"; exon_id "ENST00000321280.7_ENSG00000175866.11.3";
chr17	/dev/stdin	CDS	79031681	79031767	.	+	1	gene_id "ENST00000321280.7_ENSG00000175866.11"; transcript_id "ENST00000321280.7_ENSG00000175866.11"; exon_number "3"; exon_id "ENST00000321280.7_ENSG00000175866.11.3";
chr17	/dev/stdin	exon	79058632	79058693	.	+	.	gene_id "ENST00000321280.7_ENSG00000175866.11"; transcript_id "ENST00000321280.7_ENSG00000175866.11"; exon_number "4"; exon_id "ENST00000321280.7_ENSG00000175866.11.4";
chr17	/dev/stdin	CDS	79058632	79058693	.	+	1	gene_id "ENST00000321280.7_ENSG00000175866.11"; transcript_id "ENST00000321280.7_ENSG00000175866.11"; exon_number "4"; exon_id "ENST00000321280.7_ENSG00000175866.11.4";
chr17	/dev/stdin	exon	79059454	79059525	.	+	.	gene_id "ENST00000321280.7_ENSG00000175866.11"; transcript_id "ENST00000321280.7_ENSG00000175866.11"; exon_number "5"; exon_id "ENST00000321280.7_ENSG00000175866.11.5";
chr17	/dev/stdin	CDS	79059454	79059525	.	+	2	gene_id "ENST00000321280.7_ENSG00000175866.11"; transcript_id "ENST00000321280.7_ENSG00000175866.11"; exon_number "5"; exon_id "ENST00000321280.7_ENSG00000175866.11.5";
chr17	/dev/stdin	exon	79060243	79060380	.	+	.	gene_id "ENST00000321280.7_ENSG00000175866.11"; transcript_id "ENST00000321280.7_ENSG00000175866.11"; exon_number "6"; exon_id "ENST00000321280.7_ENSG00000175866.11.6";
chr17	/dev/stdin	CDS	79060243	79060380	.	+	2	gene_id "ENST00000321280.7_ENSG00000175866.11"; transcript_id "ENST00000321280.7_ENSG00000175866.11"; exon_number "6"; exon_id "ENST00000321280.7_ENSG00000175866.11.6";
chr17	/dev/stdin	exon	79073728	79073880	.	+	.	gene_id "ENST00000321280.7_ENSG00000175866.11"; transcript_id "ENST00000321280.7_ENSG00000175866.11"; exon_number "7"; exon_id "ENST00000321280.7_ENSG00000175866.11.7";
chr17	/dev/stdin	CDS	79073728	79073880	.	+	2	gene_id "ENST00000321280.7_ENSG00000175866.11"; transcript_id "ENST00000321280.7_ENSG00000175866.11"; exon_number "7"; exon_id "ENST00000321280.7_ENSG00000175866.11.7";
chr17	/dev/stdin	exon	79077302	79077523	.	+	.	gene_id "ENST00000321280.7_ENSG00000175866.11"; transcript_id "ENST00000321280.7_ENSG00000175866.11"; exon_number "8"; exon_id "ENST00000321280.7_ENSG00000175866.11.8";
chr17	/dev/stdin	CDS	79077302	79077523	.	+	2	gene_id "ENST00000321280.7_ENSG00000175866.11"; transcript_id "ENST00000321280.7_ENSG00000175866.11"; exon_number "8"; exon_id "ENST00000321280.7_ENSG00000175866.11.8";
chr17	/dev/stdin	exon	79077707	79077908	.	+	.	gene_id "ENST00000321280.7_ENSG00000175866.11"; transcript_id "ENST00000321280.7_ENSG00000175866.11"; exon_number "9"; exon_id "ENST00000321280.7_ENSG00000175866.11.9";
chr17	/dev/stdin	CDS	79077707	79077908	.	+	2	gene_id "ENST00000321280.7_ENSG00000175866.11"; transcript_id "ENST00000321280.7_ENSG00000175866.11"; exon_number "9"; exon_id "ENST00000321280.7_ENSG00000175866.11.9";
chr17	/dev/stdin	exon	79078314	79078515	.	+	.	gene_id "ENST00000321280.7_ENSG00000175866.11"; transcript_id "ENST00000321280.7_ENSG00000175866.11"; exon_number "10"; exon_id "ENST00000321280.7_ENSG00000175866.11.10";
chr17	/dev/stdin	CDS	79078314	79078515	.	+	1	gene_id "ENST00000321280.7_ENSG00000175866.11"; transcript_id "ENST00000321280.7_ENSG00000175866.11"; exon_number "10"; exon_id "ENST00000321280.7_ENSG00000175866.11.10";
chr17	/dev/stdin	exon	79079878	79079946	.	+	.	gene_id "ENST00000321280.7_ENSG00000175866.11"; transcript_id "ENST00000321280.7_ENSG00000175866.11"; exon_number "11"; exon_id "ENST00000321280.7_ENSG00000175866.11.11";
chr17	/dev/stdin	CDS	79079878	79079946	.	+	0	gene_id "ENST00000321280.7_ENSG00000175866.11"; transcript_id "ENST00000321280.7_ENSG00000175866.11"; exon_number "11"; exon_id "ENST00000321280.7_ENSG00000175866.11.11";
chr17	/dev/stdin	exon	79080545	79080707	.	+	.	gene_id "ENST00000321280.7_ENSG00000175866.11"; transcript_id "ENST00000321280.7_ENSG00000175866.11"; exon_number "12"; exon_id "ENST00000321280.7_ENSG00000175866.11.12";
chr17	/dev/stdin	CDS	79080545	79080707	.	+	0	gene_id "ENST00000321280.7_ENSG00000175866.11"; transcript_id "ENST00000321280.7_ENSG00000175866.11"; exon_number "12"; exon_id "ENST00000321280.7_ENSG00000175866.11.12";
chr17	/dev/stdin	exon	79082275	79082309	.	+	.	gene_id "ENST00000321280.7_ENSG00000175866.11"; transcript_id "ENST00000321280.7_ENSG00000175866.11"; exon_number "13"; exon_id "ENST00000321280.7_ENSG00000175866.11.13";
chr17	/dev/stdin	CDS	79082275	79082309	.	+	2	gene_id "ENST00000321280.7_ENSG00000175866.11"; transcript_id "ENST00000321280.7_ENSG00000175866.11"; exon_number "13"; exon_id "ENST00000321280.7_ENSG00000175866.11.13";
chr17	/dev/stdin	exon	79082768	79083172	.	+	.	gene_id "ENST00000321280.7_ENSG00000175866.11"; transcript_id "ENST00000321280.7_ENSG00000175866.11"; exon_number "14"; exon_id "ENST00000321280.7_ENSG00000175866.11.14";
chr17	/dev/stdin	CDS	79082768	79083169	.	+	0	gene_id "ENST00000321280.7_ENSG00000175866.11"; transcript_id "ENST00000321280.7_ENSG00000175866.11"; exon_number "14"; exon_id "ENST00000321280.7_ENSG00000175866.11.14";
chr17	/dev/stdin	start_codon	79008949	79008951	.	+	0	gene_id "ENST00000321280.7_ENSG00000175866.11"; transcript_id "ENST00000321280.7_ENSG00000175866.11"; exon_number "1"; exon_id "ENST00000321280.7_ENSG00000175866.11.1";
chr17	/dev/stdin	stop_codon	79083170	79083172	.	+	0	gene_id "ENST00000321280.7_ENSG00000175866.11"; transcript_id "ENST00000321280.7_ENSG00000175866.11"; exon_number "14"; exon_id "ENST00000321280.7_ENSG00000175866.11.14";
chr17	/dev/stdin	transcript	79082260	79084312	.	+	.	gene_id "3ee831f0-0d42-4d2e-b1ca-67aa970e34e5_ENSG00000175866.11"; transcript_id "3ee831f0-0d42-4d2e-b1ca-67aa970e34e5_ENSG00000175866.11";
chr17	/dev/stdin	exon	79082260	79082309	.	+	.	gene_id "3ee831f0-0d42-4d2e-b1ca-67aa970e34e5_ENSG00000175866.11"; transcript_id "3ee831f0-0d42-4d2e-b1ca-67aa970e34e5_ENSG00000175866.11"; exon_number "1"; exon_id "3ee831f0-0d42-4d2e-b1ca-67aa970e34e5_ENSG00000175866.11.1";
chr17	/dev/stdin	CDS	79082260	79082309	.	+	0	gene_id "3ee831f0-0d42-4d2e-b1ca-67aa970e34e5_ENSG00000175866.11"; transcript_id "3ee831f0-0d42-4d2e-b1ca-67aa970e34e5_ENSG00000175866.11"; exon_number "1"; exon_id "3ee831f0-0d42-4d2e-b1ca-67aa970e34e5_ENSG00000175866.11.1";
chr17	/dev/stdin	exon	79082768	79084312	.	+	.	gene_id "3ee831f0-0d42-4d2e-b1ca-67aa970e34e5_ENSG00000175866.11"; transcript_id "3ee831f0-0d42-4d2e-b1ca-67aa970e34e5_ENSG00000175866.11"; exon_number "2"; exon_id "3ee831f0-0d42-4d2e-b1ca-67aa970e34e5_ENSG00000175866.11.2";
chr17	/dev/stdin	CDS	79082768	79084312	.	+	1	gene_id "3ee831f0-0d42-4d2e-b1ca-67aa970e34e5_ENSG00000175866.11"; transcript_id "3ee831f0-0d42-4d2e-b1ca-67aa970e34e5_ENSG00000175866.11"; exon_number "2"; exon_id "3ee831f0-0d42-4d2e-b1ca-67aa970e34e5_ENSG00000175866.11.2";
chr17	/dev/stdin	start_codon	79082260	79082262	.	+	0	gene_id "3ee831f0-0d42-4d2e-b1ca-67aa970e34e5_ENSG00000175866.11"; transcript_id "3ee831f0-0d42-4d2e-b1ca-67aa970e34e5_ENSG00000175866.11"; exon_number "1"; exon_id "3ee831f0-0d42-4d2e-b1ca-67aa970e34e5_ENSG00000175866.11.1";
chr17	/dev/stdin	transcript	79091096	79093452	.	-	.	gene_id "a0f51685-7531-4438-b1f3-fe915bb76d89_ENSG00000181409.7"; transcript_id "a0f51685-7531-4438-b1f3-fe915bb76d89_ENSG00000181409.7";
chr17	/dev/stdin	exon	79091096	79092242	.	-	.	gene_id "a0f51685-7531-4438-b1f3-fe915bb76d89_ENSG00000181409.7"; transcript_id "a0f51685-7531-4438-b1f3-fe915bb76d89_ENSG00000181409.7"; exon_number "1"; exon_id "a0f51685-7531-4438-b1f3-fe915bb76d89_ENSG00000181409.7.1";
chr17	/dev/stdin	CDS	79091096	79092242	.	-	0	gene_id "a0f51685-7531-4438-b1f3-fe915bb76d89_ENSG00000181409.7"; transcript_id "a0f51685-7531-4438-b1f3-fe915bb76d89_ENSG00000181409.7"; exon_number "1"; exon_id "a0f51685-7531-4438-b1f3-fe915bb76d89_ENSG00000181409.7.1";
chr17	/dev/stdin	exon	79093180	79093452	.	-	.	gene_id "a0f51685-7531-4438-b1f3-fe915bb76d89_ENSG00000181409.7"; transcript_id "a0f51685-7531-4438-b1f3-fe915bb76d89_ENSG00000181409.7"; exon_number "2"; exon_id "a0f51685-7531-4438-b1f3-fe915bb76d89_ENSG00000181409.7.2";
chr17	/dev/stdin	CDS	79093180	79093452	.	-	0	gene_id "a0f51685-7531-4438-b1f3-fe915bb76d89_ENSG00000181409.7"; transcript_id "a0f51685-7531-4438-b1f3-fe915bb76d89_ENSG00000181409.7"; exon_number "2"; exon_id "a0f51685-7531-4438-b1f3-fe915bb76d89_ENSG00000181409.7.2";
chr17	/dev/stdin	start_codon	79093450	79093452	.	-	0	gene_id "a0f51685-7531-4438-b1f3-fe915bb76d89_ENSG00000181409.7"; transcript_id "a0f51685-7531-4438-b1f3-fe915bb76d89_ENSG00000181409.7"; exon_number "2"; exon_id "a0f51685-7531-4438-b1f3-fe915bb76d89_ENSG00000181409.7.2";
chr17	/dev/stdin	transcript	79163394	79174231	.	-	.	gene_id "c864c006-b43d-4022-8379-3f6fb7ea2a1e_ENSG00000141577.9"; transcript_id "c864c006-b43d-4022-8379-3f6fb7ea2a1e_ENSG00000141577.9";
chr17	/dev/stdin	exon	79163394	79163643	.	-	.	gene_id "c864c006-b43d-4022-8379-3f6fb7ea2a1e_ENSG00000141577.9"; transcript_id "c864c006-b43d-4022-8379-3f6fb7ea2a1e_ENSG00000141577.9"; exon_number "1"; exon_id "c864c006-b43d-4022-8379-3f6fb7ea2a1e_ENSG00000141577.9.1";
chr17	/dev/stdin	CDS	79163394	79163643	.	-	2	gene_id "c864c006-b43d-4022-8379-3f6fb7ea2a1e_ENSG00000141577.9"; transcript_id "c864c006-b43d-4022-8379-3f6fb7ea2a1e_ENSG00000141577.9"; exon_number "1"; exon_id "c864c006-b43d-4022-8379-3f6fb7ea2a1e_ENSG00000141577.9.1";
chr17	/dev/stdin	exon	79163715	79163775	.	-	.	gene_id "c864c006-b43d-4022-8379-3f6fb7ea2a1e_ENSG00000141577.9"; transcript_id "c864c006-b43d-4022-8379-3f6fb7ea2a1e_ENSG00000141577.9"; exon_number "2"; exon_id "c864c006-b43d-4022-8379-3f6fb7ea2a1e_ENSG00000141577.9.2";
chr17	/dev/stdin	CDS	79163715	79163775	.	-	0	gene_id "c864c006-b43d-4022-8379-3f6fb7ea2a1e_ENSG00000141577.9"; transcript_id "c864c006-b43d-4022-8379-3f6fb7ea2a1e_ENSG00000141577.9"; exon_number "2"; exon_id "c864c006-b43d-4022-8379-3f6fb7ea2a1e_ENSG00000141577.9.2";
chr17	/dev/stdin	exon	79164439	79164602	.	-	.	gene_id "c864c006-b43d-4022-8379-3f6fb7ea2a1e_ENSG00000141577.9"; transcript_id "c864c006-b43d-4022-8379-3f6fb7ea2a1e_ENSG00000141577.9"; exon_number "3"; exon_id "c864c006-b43d-4022-8379-3f6fb7ea2a1e_ENSG00000141577.9.3";
chr17	/dev/stdin	CDS	79164439	79164602	.	-	2	gene_id "c864c006-b43d-4022-8379-3f6fb7ea2a1e_ENSG00000141577.9"; transcript_id "c864c006-b43d-4022-8379-3f6fb7ea2a1e_ENSG00000141577.9"; exon_number "3"; exon_id "c864c006-b43d-4022-8379-3f6fb7ea2a1e_ENSG00000141577.9.3";
chr17	/dev/stdin	exon	79164707	79164884	.	-	.	gene_id "c864c006-b43d-4022-8379-3f6fb7ea2a1e_ENSG00000141577.9"; transcript_id "c864c006-b43d-4022-8379-3f6fb7ea2a1e_ENSG00000141577.9"; exon_number "4"; exon_id "c864c006-b43d-4022-8379-3f6fb7ea2a1e_ENSG00000141577.9.4";
chr17	/dev/stdin	CDS	79164707	79164884	.	-	0	gene_id "c864c006-b43d-4022-8379-3f6fb7ea2a1e_ENSG00000141577.9"; transcript_id "c864c006-b43d-4022-8379-3f6fb7ea2a1e_ENSG00000141577.9"; exon_number "4"; exon_id "c864c006-b43d-4022-8379-3f6fb7ea2a1e_ENSG00000141577.9.4";
chr17	/dev/stdin	exon	79164993	79165135	.	-	.	gene_id "c864c006-b43d-4022-8379-3f6fb7ea2a1e_ENSG00000141577.9"; transcript_id "c864c006-b43d-4022-8379-3f6fb7ea2a1e_ENSG00000141577.9"; exon_number "5"; exon_id "c864c006-b43d-4022-8379-3f6fb7ea2a1e_ENSG00000141577.9.5";
chr17	/dev/stdin	CDS	79164993	79165135	.	-	2	gene_id "c864c006-b43d-4022-8379-3f6fb7ea2a1e_ENSG00000141577.9"; transcript_id "c864c006-b43d-4022-8379-3f6fb7ea2a1e_ENSG00000141577.9"; exon_number "5"; exon_id "c864c006-b43d-4022-8379-3f6fb7ea2a1e_ENSG00000141577.9.5";
chr17	/dev/stdin	exon	79166118	79166192	.	-	.	gene_id "c864c006-b43d-4022-8379-3f6fb7ea2a1e_ENSG00000141577.9"; transcript_id "c864c006-b43d-4022-8379-3f6fb7ea2a1e_ENSG00000141577.9"; exon_number "6"; exon_id "c864c006-b43d-4022-8379-3f6fb7ea2a1e_ENSG00000141577.9.6";
chr17	/dev/stdin	CDS	79166118	79166192	.	-	2	gene_id "c864c006-b43d-4022-8379-3f6fb7ea2a1e_ENSG00000141577.9"; transcript_id "c864c006-b43d-4022-8379-3f6fb7ea2a1e_ENSG00000141577.9"; exon_number "6"; exon_id "c864c006-b43d-4022-8379-3f6fb7ea2a1e_ENSG00000141577.9.6";
chr17	/dev/stdin	exon	79166276	79166393	.	-	.	gene_id "c864c006-b43d-4022-8379-3f6fb7ea2a1e_ENSG00000141577.9"; transcript_id "c864c006-b43d-4022-8379-3f6fb7ea2a1e_ENSG00000141577.9"; exon_number "7"; exon_id "c864c006-b43d-4022-8379-3f6fb7ea2a1e_ENSG00000141577.9.7";
chr17	/dev/stdin	CDS	79166276	79166393	.	-	0	gene_id "c864c006-b43d-4022-8379-3f6fb7ea2a1e_ENSG00000141577.9"; transcript_id "c864c006-b43d-4022-8379-3f6fb7ea2a1e_ENSG00000141577.9"; exon_number "7"; exon_id "c864c006-b43d-4022-8379-3f6fb7ea2a1e_ENSG00000141577.9.7";
chr17	/dev/stdin	exon	79166536	79166643	.	-	.	gene_id "c864c006-b43d-4022-8379-3f6fb7ea2a1e_ENSG00000141577.9"; transcript_id "c864c006-b43d-4022-8379-3f6fb7ea2a1e_ENSG00000141577.9"; exon_number "8"; exon_id "c864c006-b43d-4022-8379-3f6fb7ea2a1e_ENSG00000141577.9.8";
chr17	/dev/stdin	CDS	79166536	79166643	.	-	0	gene_id "c864c006-b43d-4022-8379-3f6fb7ea2a1e_ENSG00000141577.9"; transcript_id "c864c006-b43d-4022-8379-3f6fb7ea2a1e_ENSG00000141577.9"; exon_number "8"; exon_id "c864c006-b43d-4022-8379-3f6fb7ea2a1e_ENSG00000141577.9.8";
chr17	/dev/stdin	exon	79167726	79167927	.	-	.	gene_id "c864c006-b43d-4022-8379-3f6fb7ea2a1e_ENSG00000141577.9"; transcript_id "c864c006-b43d-4022-8379-3f6fb7ea2a1e_ENSG00000141577.9"; exon_number "9"; exon_id "c864c006-b43d-4022-8379-3f6fb7ea2a1e_ENSG00000141577.9.9";
chr17	/dev/stdin	CDS	79167726	79167927	.	-	1	gene_id "c864c006-b43d-4022-8379-3f6fb7ea2a1e_ENSG00000141577.9"; transcript_id "c864c006-b43d-4022-8379-3f6fb7ea2a1e_ENSG00000141577.9"; exon_number "9"; exon_id "c864c006-b43d-4022-8379-3f6fb7ea2a1e_ENSG00000141577.9.9";
chr17	/dev/stdin	exon	79168670	79168772	.	-	.	gene_id "c864c006-b43d-4022-8379-3f6fb7ea2a1e_ENSG00000141577.9"; transcript_id "c864c006-b43d-4022-8379-3f6fb7ea2a1e_ENSG00000141577.9"; exon_number "10"; exon_id "c864c006-b43d-4022-8379-3f6fb7ea2a1e_ENSG00000141577.9.10";
chr17	/dev/stdin	CDS	79168670	79168772	.	-	2	gene_id "c864c006-b43d-4022-8379-3f6fb7ea2a1e_ENSG00000141577.9"; transcript_id "c864c006-b43d-4022-8379-3f6fb7ea2a1e_ENSG00000141577.9"; exon_number "10"; exon_id "c864c006-b43d-4022-8379-3f6fb7ea2a1e_ENSG00000141577.9.10";
chr17	/dev/stdin	exon	79169635	79169751	.	-	.	gene_id "c864c006-b43d-4022-8379-3f6fb7ea2a1e_ENSG00000141577.9"; transcript_id "c864c006-b43d-4022-8379-3f6fb7ea2a1e_ENSG00000141577.9"; exon_number "11"; exon_id "c864c006-b43d-4022-8379-3f6fb7ea2a1e_ENSG00000141577.9.11";
chr17	/dev/stdin	CDS	79169635	79169751	.	-	2	gene_id "c864c006-b43d-4022-8379-3f6fb7ea2a1e_ENSG00000141577.9"; transcript_id "c864c006-b43d-4022-8379-3f6fb7ea2a1e_ENSG00000141577.9"; exon_number "11"; exon_id "c864c006-b43d-4022-8379-3f6fb7ea2a1e_ENSG00000141577.9.11";
chr17	/dev/stdin	exon	79170501	79170626	.	-	.	gene_id "c864c006-b43d-4022-8379-3f6fb7ea2a1e_ENSG00000141577.9"; transcript_id "c864c006-b43d-4022-8379-3f6fb7ea2a1e_ENSG00000141577.9"; exon_number "12"; exon_id "c864c006-b43d-4022-8379-3f6fb7ea2a1e_ENSG00000141577.9.12";
chr17	/dev/stdin	CDS	79170501	79170626	.	-	2	gene_id "c864c006-b43d-4022-8379-3f6fb7ea2a1e_ENSG00000141577.9"; transcript_id "c864c006-b43d-4022-8379-3f6fb7ea2a1e_ENSG00000141577.9"; exon_number "12"; exon_id "c864c006-b43d-4022-8379-3f6fb7ea2a1e_ENSG00000141577.9.12";
chr17	/dev/stdin	exon	79170730	79170855	.	-	.	gene_id "c864c006-b43d-4022-8379-3f6fb7ea2a1e_ENSG00000141577.9"; transcript_id "c864c006-b43d-4022-8379-3f6fb7ea2a1e_ENSG00000141577.9"; exon_number "13"; exon_id "c864c006-b43d-4022-8379-3f6fb7ea2a1e_ENSG00000141577.9.13";
chr17	/dev/stdin	CDS	79170730	79170855	.	-	2	gene_id "c864c006-b43d-4022-8379-3f6fb7ea2a1e_ENSG00000141577.9"; transcript_id "c864c006-b43d-4022-8379-3f6fb7ea2a1e_ENSG00000141577.9"; exon_number "13"; exon_id "c864c006-b43d-4022-8379-3f6fb7ea2a1e_ENSG00000141577.9.13";
chr17	/dev/stdin	exon	79171512	79171688	.	-	.	gene_id "c864c006-b43d-4022-8379-3f6fb7ea2a1e_ENSG00000141577.9"; transcript_id "c864c006-b43d-4022-8379-3f6fb7ea2a1e_ENSG00000141577.9"; exon_number "14"; exon_id "c864c006-b43d-4022-8379-3f6fb7ea2a1e_ENSG00000141577.9.14";
chr17	/dev/stdin	CDS	79171512	79171688	.	-	2	gene_id "c864c006-b43d-4022-8379-3f6fb7ea2a1e_ENSG00000141577.9"; transcript_id "c864c006-b43d-4022-8379-3f6fb7ea2a1e_ENSG00000141577.9"; exon_number "14"; exon_id "c864c006-b43d-4022-8379-3f6fb7ea2a1e_ENSG00000141577.9.14";
chr17	/dev/stdin	exon	79171915	79172097	.	-	.	gene_id "c864c006-b43d-4022-8379-3f6fb7ea2a1e_ENSG00000141577.9"; transcript_id "c864c006-b43d-4022-8379-3f6fb7ea2a1e_ENSG00000141577.9"; exon_number "15"; exon_id "c864c006-b43d-4022-8379-3f6fb7ea2a1e_ENSG00000141577.9.15";
chr17	/dev/stdin	CDS	79171915	79172097	.	-	2	gene_id "c864c006-b43d-4022-8379-3f6fb7ea2a1e_ENSG00000141577.9"; transcript_id "c864c006-b43d-4022-8379-3f6fb7ea2a1e_ENSG00000141577.9"; exon_number "15"; exon_id "c864c006-b43d-4022-8379-3f6fb7ea2a1e_ENSG00000141577.9.15";
chr17	/dev/stdin	exon	79172677	79172771	.	-	.	gene_id "c864c006-b43d-4022-8379-3f6fb7ea2a1e_ENSG00000141577.9"; transcript_id "c864c006-b43d-4022-8379-3f6fb7ea2a1e_ENSG00000141577.9"; exon_number "16"; exon_id "c864c006-b43d-4022-8379-3f6fb7ea2a1e_ENSG00000141577.9.16";
chr17	/dev/stdin	CDS	79172677	79172771	.	-	1	gene_id "c864c006-b43d-4022-8379-3f6fb7ea2a1e_ENSG00000141577.9"; transcript_id "c864c006-b43d-4022-8379-3f6fb7ea2a1e_ENSG00000141577.9"; exon_number "16"; exon_id "c864c006-b43d-4022-8379-3f6fb7ea2a1e_ENSG00000141577.9.16";
chr17	/dev/stdin	exon	79173181	79173349	.	-	.	gene_id "c864c006-b43d-4022-8379-3f6fb7ea2a1e_ENSG00000141577.9"; transcript_id "c864c006-b43d-4022-8379-3f6fb7ea2a1e_ENSG00000141577.9"; exon_number "17"; exon_id "c864c006-b43d-4022-8379-3f6fb7ea2a1e_ENSG00000141577.9.17";
chr17	/dev/stdin	CDS	79173181	79173349	.	-	2	gene_id "c864c006-b43d-4022-8379-3f6fb7ea2a1e_ENSG00000141577.9"; transcript_id "c864c006-b43d-4022-8379-3f6fb7ea2a1e_ENSG00000141577.9"; exon_number "17"; exon_id "c864c006-b43d-4022-8379-3f6fb7ea2a1e_ENSG00000141577.9.17";
chr17	/dev/stdin	exon	79173519	79173635	.	-	.	gene_id "c864c006-b43d-4022-8379-3f6fb7ea2a1e_ENSG00000141577.9"; transcript_id "c864c006-b43d-4022-8379-3f6fb7ea2a1e_ENSG00000141577.9"; exon_number "18"; exon_id "c864c006-b43d-4022-8379-3f6fb7ea2a1e_ENSG00000141577.9.18";
chr17	/dev/stdin	CDS	79173519	79173635	.	-	2	gene_id "c864c006-b43d-4022-8379-3f6fb7ea2a1e_ENSG00000141577.9"; transcript_id "c864c006-b43d-4022-8379-3f6fb7ea2a1e_ENSG00000141577.9"; exon_number "18"; exon_id "c864c006-b43d-4022-8379-3f6fb7ea2a1e_ENSG00000141577.9.18";
chr17	/dev/stdin	exon	79174129	79174231	.	-	.	gene_id "c864c006-b43d-4022-8379-3f6fb7ea2a1e_ENSG00000141577.9"; transcript_id "c864c006-b43d-4022-8379-3f6fb7ea2a1e_ENSG00000141577.9"; exon_number "19"; exon_id "c864c006-b43d-4022-8379-3f6fb7ea2a1e_ENSG00000141577.9.19";
chr17	/dev/stdin	CDS	79174129	79174231	.	-	0	gene_id "c864c006-b43d-4022-8379-3f6fb7ea2a1e_ENSG00000141577.9"; transcript_id "c864c006-b43d-4022-8379-3f6fb7ea2a1e_ENSG00000141577.9"; exon_number "19"; exon_id "c864c006-b43d-4022-8379-3f6fb7ea2a1e_ENSG00000141577.9.19";
chr17	/dev/stdin	start_codon	79174229	79174231	.	-	0	gene_id "c864c006-b43d-4022-8379-3f6fb7ea2a1e_ENSG00000141577.9"; transcript_id "c864c006-b43d-4022-8379-3f6fb7ea2a1e_ENSG00000141577.9"; exon_number "19"; exon_id "c864c006-b43d-4022-8379-3f6fb7ea2a1e_ENSG00000141577.9.19";
chr17	/dev/stdin	transcript	79213040	79215014	.	+	.	gene_id "ENST00000431388.2_ENSG00000224877.3"; transcript_id "ENST00000431388.2_ENSG00000224877.3";
chr17	/dev/stdin	exon	79213040	79213247	.	+	.	gene_id "ENST00000431388.2_ENSG00000224877.3"; transcript_id "ENST00000431388.2_ENSG00000224877.3"; exon_number "1"; exon_id "ENST00000431388.2_ENSG00000224877.3.1";
chr17	/dev/stdin	CDS	79213040	79213247	.	+	0	gene_id "ENST00000431388.2_ENSG00000224877.3"; transcript_id "ENST00000431388.2_ENSG00000224877.3"; exon_number "1"; exon_id "ENST00000431388.2_ENSG00000224877.3.1";
chr17	/dev/stdin	exon	79213368	79213478	.	+	.	gene_id "ENST00000431388.2_ENSG00000224877.3"; transcript_id "ENST00000431388.2_ENSG00000224877.3"; exon_number "2"; exon_id "ENST00000431388.2_ENSG00000224877.3.2";
chr17	/dev/stdin	CDS	79213368	79213478	.	+	2	gene_id "ENST00000431388.2_ENSG00000224877.3"; transcript_id "ENST00000431388.2_ENSG00000224877.3"; exon_number "2"; exon_id "ENST00000431388.2_ENSG00000224877.3.2";
chr17	/dev/stdin	exon	79214787	79215014	.	+	.	gene_id "ENST00000431388.2_ENSG00000224877.3"; transcript_id "ENST00000431388.2_ENSG00000224877.3"; exon_number "3"; exon_id "ENST00000431388.2_ENSG00000224877.3.3";
chr17	/dev/stdin	CDS	79214787	79215014	.	+	2	gene_id "ENST00000431388.2_ENSG00000224877.3"; transcript_id "ENST00000431388.2_ENSG00000224877.3"; exon_number "3"; exon_id "ENST00000431388.2_ENSG00000224877.3.3";
chr17	/dev/stdin	start_codon	79213040	79213042	.	+	0	gene_id "ENST00000431388.2_ENSG00000224877.3"; transcript_id "ENST00000431388.2_ENSG00000224877.3"; exon_number "1"; exon_id "ENST00000431388.2_ENSG00000224877.3.1";
chr17	/dev/stdin	transcript	79212856	79215014	.	+	.	gene_id "ENST00000431388.2-2_ENSG00000224877.3"; transcript_id "ENST00000431388.2-2_ENSG00000224877.3";
chr17	/dev/stdin	exon	79212856	79213247	.	+	.	gene_id "ENST00000431388.2-2_ENSG00000224877.3"; transcript_id "ENST00000431388.2-2_ENSG00000224877.3"; exon_number "1"; exon_id "ENST00000431388.2-2_ENSG00000224877.3.1";
chr17	/dev/stdin	CDS	79212856	79213247	.	+	0	gene_id "ENST00000431388.2-2_ENSG00000224877.3"; transcript_id "ENST00000431388.2-2_ENSG00000224877.3"; exon_number "1"; exon_id "ENST00000431388.2-2_ENSG00000224877.3.1";
chr17	/dev/stdin	exon	79213368	79213478	.	+	.	gene_id "ENST00000431388.2-2_ENSG00000224877.3"; transcript_id "ENST00000431388.2-2_ENSG00000224877.3"; exon_number "2"; exon_id "ENST00000431388.2-2_ENSG00000224877.3.2";
chr17	/dev/stdin	CDS	79213368	79213478	.	+	1	gene_id "ENST00000431388.2-2_ENSG00000224877.3"; transcript_id "ENST00000431388.2-2_ENSG00000224877.3"; exon_number "2"; exon_id "ENST00000431388.2-2_ENSG00000224877.3.2";
chr17	/dev/stdin	exon	79214787	79215014	.	+	.	gene_id "ENST00000431388.2-2_ENSG00000224877.3"; transcript_id "ENST00000431388.2-2_ENSG00000224877.3"; exon_number "3"; exon_id "ENST00000431388.2-2_ENSG00000224877.3.3";
chr17	/dev/stdin	CDS	79214787	79215014	.	+	1	gene_id "ENST00000431388.2-2_ENSG00000224877.3"; transcript_id "ENST00000431388.2-2_ENSG00000224877.3"; exon_number "3"; exon_id "ENST00000431388.2-2_ENSG00000224877.3.3";
chr17	/dev/stdin	start_codon	79212856	79212858	.	+	0	gene_id "ENST00000431388.2-2_ENSG00000224877.3"; transcript_id "ENST00000431388.2-2_ENSG00000224877.3"; exon_number "1"; exon_id "ENST00000431388.2-2_ENSG00000224877.3.1";
chr17	/dev/stdin	transcript	79213040	79215014	.	+	.	gene_id "1ee28b9b-757e-4c23-ad8a-4a32910b87b5_ENSG00000224877.3"; transcript_id "1ee28b9b-757e-4c23-ad8a-4a32910b87b5_ENSG00000224877.3";
chr17	/dev/stdin	exon	79213040	79213247	.	+	.	gene_id "1ee28b9b-757e-4c23-ad8a-4a32910b87b5_ENSG00000224877.3"; transcript_id "1ee28b9b-757e-4c23-ad8a-4a32910b87b5_ENSG00000224877.3"; exon_number "1"; exon_id "1ee28b9b-757e-4c23-ad8a-4a32910b87b5_ENSG00000224877.3.1";
chr17	/dev/stdin	CDS	79213040	79213247	.	+	0	gene_id "1ee28b9b-757e-4c23-ad8a-4a32910b87b5_ENSG00000224877.3"; transcript_id "1ee28b9b-757e-4c23-ad8a-4a32910b87b5_ENSG00000224877.3"; exon_number "1"; exon_id "1ee28b9b-757e-4c23-ad8a-4a32910b87b5_ENSG00000224877.3.1";
chr17	/dev/stdin	exon	79213368	79213482	.	+	.	gene_id "1ee28b9b-757e-4c23-ad8a-4a32910b87b5_ENSG00000224877.3"; transcript_id "1ee28b9b-757e-4c23-ad8a-4a32910b87b5_ENSG00000224877.3"; exon_number "2"; exon_id "1ee28b9b-757e-4c23-ad8a-4a32910b87b5_ENSG00000224877.3.2";
chr17	/dev/stdin	CDS	79213368	79213482	.	+	2	gene_id "1ee28b9b-757e-4c23-ad8a-4a32910b87b5_ENSG00000224877.3"; transcript_id "1ee28b9b-757e-4c23-ad8a-4a32910b87b5_ENSG00000224877.3"; exon_number "2"; exon_id "1ee28b9b-757e-4c23-ad8a-4a32910b87b5_ENSG00000224877.3.2";
chr17	/dev/stdin	exon	79214787	79215014	.	+	.	gene_id "1ee28b9b-757e-4c23-ad8a-4a32910b87b5_ENSG00000224877.3"; transcript_id "1ee28b9b-757e-4c23-ad8a-4a32910b87b5_ENSG00000224877.3"; exon_number "3"; exon_id "1ee28b9b-757e-4c23-ad8a-4a32910b87b5_ENSG00000224877.3.3";
chr17	/dev/stdin	CDS	79214787	79215014	.	+	1	gene_id "1ee28b9b-757e-4c23-ad8a-4a32910b87b5_ENSG00000224877.3"; transcript_id "1ee28b9b-757e-4c23-ad8a-4a32910b87b5_ENSG00000224877.3"; exon_number "3"; exon_id "1ee28b9b-757e-4c23-ad8a-4a32910b87b5_ENSG00000224877.3.3";
chr17	/dev/stdin	start_codon	79213040	79213042	.	+	0	gene_id "1ee28b9b-757e-4c23-ad8a-4a32910b87b5_ENSG00000224877.3"; transcript_id "1ee28b9b-757e-4c23-ad8a-4a32910b87b5_ENSG00000224877.3"; exon_number "1"; exon_id "1ee28b9b-757e-4c23-ad8a-4a32910b87b5_ENSG00000224877.3.1";
chr17	/dev/stdin	transcript	79213040	79215014	.	+	.	gene_id "a6c85d18-49d8-4a9c-afd7-9ef3bfc573ec_ENSG00000224877.3"; transcript_id "a6c85d18-49d8-4a9c-afd7-9ef3bfc573ec_ENSG00000224877.3";
chr17	/dev/stdin	exon	79213040	79213247	.	+	.	gene_id "a6c85d18-49d8-4a9c-afd7-9ef3bfc573ec_ENSG00000224877.3"; transcript_id "a6c85d18-49d8-4a9c-afd7-9ef3bfc573ec_ENSG00000224877.3"; exon_number "1"; exon_id "a6c85d18-49d8-4a9c-afd7-9ef3bfc573ec_ENSG00000224877.3.1";
chr17	/dev/stdin	CDS	79213040	79213247	.	+	0	gene_id "a6c85d18-49d8-4a9c-afd7-9ef3bfc573ec_ENSG00000224877.3"; transcript_id "a6c85d18-49d8-4a9c-afd7-9ef3bfc573ec_ENSG00000224877.3"; exon_number "1"; exon_id "a6c85d18-49d8-4a9c-afd7-9ef3bfc573ec_ENSG00000224877.3.1";
chr17	/dev/stdin	exon	79213395	79213478	.	+	.	gene_id "a6c85d18-49d8-4a9c-afd7-9ef3bfc573ec_ENSG00000224877.3"; transcript_id "a6c85d18-49d8-4a9c-afd7-9ef3bfc573ec_ENSG00000224877.3"; exon_number "2"; exon_id "a6c85d18-49d8-4a9c-afd7-9ef3bfc573ec_ENSG00000224877.3.2";
chr17	/dev/stdin	CDS	79213395	79213478	.	+	2	gene_id "a6c85d18-49d8-4a9c-afd7-9ef3bfc573ec_ENSG00000224877.3"; transcript_id "a6c85d18-49d8-4a9c-afd7-9ef3bfc573ec_ENSG00000224877.3"; exon_number "2"; exon_id "a6c85d18-49d8-4a9c-afd7-9ef3bfc573ec_ENSG00000224877.3.2";
chr17	/dev/stdin	exon	79214787	79215014	.	+	.	gene_id "a6c85d18-49d8-4a9c-afd7-9ef3bfc573ec_ENSG00000224877.3"; transcript_id "a6c85d18-49d8-4a9c-afd7-9ef3bfc573ec_ENSG00000224877.3"; exon_number "3"; exon_id "a6c85d18-49d8-4a9c-afd7-9ef3bfc573ec_ENSG00000224877.3.3";
chr17	/dev/stdin	CDS	79214787	79215014	.	+	2	gene_id "a6c85d18-49d8-4a9c-afd7-9ef3bfc573ec_ENSG00000224877.3"; transcript_id "a6c85d18-49d8-4a9c-afd7-9ef3bfc573ec_ENSG00000224877.3"; exon_number "3"; exon_id "a6c85d18-49d8-4a9c-afd7-9ef3bfc573ec_ENSG00000224877.3.3";
chr17	/dev/stdin	start_codon	79213040	79213042	.	+	0	gene_id "a6c85d18-49d8-4a9c-afd7-9ef3bfc573ec_ENSG00000224877.3"; transcript_id "a6c85d18-49d8-4a9c-afd7-9ef3bfc573ec_ENSG00000224877.3"; exon_number "1"; exon_id "a6c85d18-49d8-4a9c-afd7-9ef3bfc573ec_ENSG00000224877.3.1";
chr17	/dev/stdin	transcript	79213412	79215241	.	+	.	gene_id "d700c715-deff-4ed6-8b5a-6d433a2350ca_ENSG00000224877.3"; transcript_id "d700c715-deff-4ed6-8b5a-6d433a2350ca_ENSG00000224877.3";
chr17	/dev/stdin	exon	79213412	79213478	.	+	.	gene_id "d700c715-deff-4ed6-8b5a-6d433a2350ca_ENSG00000224877.3"; transcript_id "d700c715-deff-4ed6-8b5a-6d433a2350ca_ENSG00000224877.3"; exon_number "1"; exon_id "d700c715-deff-4ed6-8b5a-6d433a2350ca_ENSG00000224877.3.1";
chr17	/dev/stdin	CDS	79213412	79213478	.	+	0	gene_id "d700c715-deff-4ed6-8b5a-6d433a2350ca_ENSG00000224877.3"; transcript_id "d700c715-deff-4ed6-8b5a-6d433a2350ca_ENSG00000224877.3"; exon_number "1"; exon_id "d700c715-deff-4ed6-8b5a-6d433a2350ca_ENSG00000224877.3.1";
chr17	/dev/stdin	exon	79214787	79215241	.	+	.	gene_id "d700c715-deff-4ed6-8b5a-6d433a2350ca_ENSG00000224877.3"; transcript_id "d700c715-deff-4ed6-8b5a-6d433a2350ca_ENSG00000224877.3"; exon_number "2"; exon_id "d700c715-deff-4ed6-8b5a-6d433a2350ca_ENSG00000224877.3.2";
chr17	/dev/stdin	CDS	79214787	79215238	.	+	2	gene_id "d700c715-deff-4ed6-8b5a-6d433a2350ca_ENSG00000224877.3"; transcript_id "d700c715-deff-4ed6-8b5a-6d433a2350ca_ENSG00000224877.3"; exon_number "2"; exon_id "d700c715-deff-4ed6-8b5a-6d433a2350ca_ENSG00000224877.3.2";
chr17	/dev/stdin	start_codon	79213412	79213414	.	+	0	gene_id "d700c715-deff-4ed6-8b5a-6d433a2350ca_ENSG00000224877.3"; transcript_id "d700c715-deff-4ed6-8b5a-6d433a2350ca_ENSG00000224877.3"; exon_number "1"; exon_id "d700c715-deff-4ed6-8b5a-6d433a2350ca_ENSG00000224877.3.1";
chr17	/dev/stdin	stop_codon	79215239	79215241	.	+	0	gene_id "d700c715-deff-4ed6-8b5a-6d433a2350ca_ENSG00000224877.3"; transcript_id "d700c715-deff-4ed6-8b5a-6d433a2350ca_ENSG00000224877.3"; exon_number "2"; exon_id "d700c715-deff-4ed6-8b5a-6d433a2350ca_ENSG00000224877.3.2";
chr17	/dev/stdin	transcript	79224678	79226482	.	-	.	gene_id "90b4c0e5-2f9a-4a0a-8e0b-e8b4d9d24beb-1_ENSG00000157637.8"; transcript_id "90b4c0e5-2f9a-4a0a-8e0b-e8b4d9d24beb-1_ENSG00000157637.8";
chr17	/dev/stdin	exon	79224678	79225412	.	-	.	gene_id "90b4c0e5-2f9a-4a0a-8e0b-e8b4d9d24beb-1_ENSG00000157637.8"; transcript_id "90b4c0e5-2f9a-4a0a-8e0b-e8b4d9d24beb-1_ENSG00000157637.8"; exon_number "1"; exon_id "90b4c0e5-2f9a-4a0a-8e0b-e8b4d9d24beb-1_ENSG00000157637.8.1";
chr17	/dev/stdin	CDS	79224678	79225412	.	-	1	gene_id "90b4c0e5-2f9a-4a0a-8e0b-e8b4d9d24beb-1_ENSG00000157637.8"; transcript_id "90b4c0e5-2f9a-4a0a-8e0b-e8b4d9d24beb-1_ENSG00000157637.8"; exon_number "1"; exon_id "90b4c0e5-2f9a-4a0a-8e0b-e8b4d9d24beb-1_ENSG00000157637.8.1";
chr17	/dev/stdin	exon	79225995	79226482	.	-	.	gene_id "90b4c0e5-2f9a-4a0a-8e0b-e8b4d9d24beb-1_ENSG00000157637.8"; transcript_id "90b4c0e5-2f9a-4a0a-8e0b-e8b4d9d24beb-1_ENSG00000157637.8"; exon_number "2"; exon_id "90b4c0e5-2f9a-4a0a-8e0b-e8b4d9d24beb-1_ENSG00000157637.8.2";
chr17	/dev/stdin	CDS	79225995	79226482	.	-	0	gene_id "90b4c0e5-2f9a-4a0a-8e0b-e8b4d9d24beb-1_ENSG00000157637.8"; transcript_id "90b4c0e5-2f9a-4a0a-8e0b-e8b4d9d24beb-1_ENSG00000157637.8"; exon_number "2"; exon_id "90b4c0e5-2f9a-4a0a-8e0b-e8b4d9d24beb-1_ENSG00000157637.8.2";
chr17	/dev/stdin	start_codon	79226480	79226482	.	-	0	gene_id "90b4c0e5-2f9a-4a0a-8e0b-e8b4d9d24beb-1_ENSG00000157637.8"; transcript_id "90b4c0e5-2f9a-4a0a-8e0b-e8b4d9d24beb-1_ENSG00000157637.8"; exon_number "2"; exon_id "90b4c0e5-2f9a-4a0a-8e0b-e8b4d9d24beb-1_ENSG00000157637.8.2";
chr17	/dev/stdin	transcript	79253500	79269067	.	-	.	gene_id "27e3ed20-82f7-40fc-af7f-c07ddf091bec_ENSG00000157637.8"; transcript_id "27e3ed20-82f7-40fc-af7f-c07ddf091bec_ENSG00000157637.8";
chr17	/dev/stdin	exon	79253500	79253960	.	-	.	gene_id "27e3ed20-82f7-40fc-af7f-c07ddf091bec_ENSG00000157637.8"; transcript_id "27e3ed20-82f7-40fc-af7f-c07ddf091bec_ENSG00000157637.8"; exon_number "1"; exon_id "27e3ed20-82f7-40fc-af7f-c07ddf091bec_ENSG00000157637.8.1";
chr17	/dev/stdin	CDS	79253500	79253960	.	-	0	gene_id "27e3ed20-82f7-40fc-af7f-c07ddf091bec_ENSG00000157637.8"; transcript_id "27e3ed20-82f7-40fc-af7f-c07ddf091bec_ENSG00000157637.8"; exon_number "1"; exon_id "27e3ed20-82f7-40fc-af7f-c07ddf091bec_ENSG00000157637.8.1";
chr17	/dev/stdin	exon	79254409	79254533	.	-	.	gene_id "27e3ed20-82f7-40fc-af7f-c07ddf091bec_ENSG00000157637.8"; transcript_id "27e3ed20-82f7-40fc-af7f-c07ddf091bec_ENSG00000157637.8"; exon_number "2"; exon_id "27e3ed20-82f7-40fc-af7f-c07ddf091bec_ENSG00000157637.8.2";
chr17	/dev/stdin	CDS	79254409	79254533	.	-	2	gene_id "27e3ed20-82f7-40fc-af7f-c07ddf091bec_ENSG00000157637.8"; transcript_id "27e3ed20-82f7-40fc-af7f-c07ddf091bec_ENSG00000157637.8"; exon_number "2"; exon_id "27e3ed20-82f7-40fc-af7f-c07ddf091bec_ENSG00000157637.8.2";
chr17	/dev/stdin	exon	79255989	79256132	.	-	.	gene_id "27e3ed20-82f7-40fc-af7f-c07ddf091bec_ENSG00000157637.8"; transcript_id "27e3ed20-82f7-40fc-af7f-c07ddf091bec_ENSG00000157637.8"; exon_number "3"; exon_id "27e3ed20-82f7-40fc-af7f-c07ddf091bec_ENSG00000157637.8.3";
chr17	/dev/stdin	CDS	79255989	79256132	.	-	2	gene_id "27e3ed20-82f7-40fc-af7f-c07ddf091bec_ENSG00000157637.8"; transcript_id "27e3ed20-82f7-40fc-af7f-c07ddf091bec_ENSG00000157637.8"; exon_number "3"; exon_id "27e3ed20-82f7-40fc-af7f-c07ddf091bec_ENSG00000157637.8.3";
chr17	/dev/stdin	exon	79257209	79257302	.	-	.	gene_id "27e3ed20-82f7-40fc-af7f-c07ddf091bec_ENSG00000157637.8"; transcript_id "27e3ed20-82f7-40fc-af7f-c07ddf091bec_ENSG00000157637.8"; exon_number "4"; exon_id "27e3ed20-82f7-40fc-af7f-c07ddf091bec_ENSG00000157637.8.4";
chr17	/dev/stdin	CDS	79257209	79257302	.	-	0	gene_id "27e3ed20-82f7-40fc-af7f-c07ddf091bec_ENSG00000157637.8"; transcript_id "27e3ed20-82f7-40fc-af7f-c07ddf091bec_ENSG00000157637.8"; exon_number "4"; exon_id "27e3ed20-82f7-40fc-af7f-c07ddf091bec_ENSG00000157637.8.4";
chr17	/dev/stdin	exon	79258650	79258695	.	-	.	gene_id "27e3ed20-82f7-40fc-af7f-c07ddf091bec_ENSG00000157637.8"; transcript_id "27e3ed20-82f7-40fc-af7f-c07ddf091bec_ENSG00000157637.8"; exon_number "5"; exon_id "27e3ed20-82f7-40fc-af7f-c07ddf091bec_ENSG00000157637.8.5";
chr17	/dev/stdin	CDS	79258650	79258695	.	-	1	gene_id "27e3ed20-82f7-40fc-af7f-c07ddf091bec_ENSG00000157637.8"; transcript_id "27e3ed20-82f7-40fc-af7f-c07ddf091bec_ENSG00000157637.8"; exon_number "5"; exon_id "27e3ed20-82f7-40fc-af7f-c07ddf091bec_ENSG00000157637.8.5";
chr17	/dev/stdin	exon	79263491	79263608	.	-	.	gene_id "27e3ed20-82f7-40fc-af7f-c07ddf091bec_ENSG00000157637.8"; transcript_id "27e3ed20-82f7-40fc-af7f-c07ddf091bec_ENSG00000157637.8"; exon_number "6"; exon_id "27e3ed20-82f7-40fc-af7f-c07ddf091bec_ENSG00000157637.8.6";
chr17	/dev/stdin	CDS	79263491	79263608	.	-	2	gene_id "27e3ed20-82f7-40fc-af7f-c07ddf091bec_ENSG00000157637.8"; transcript_id "27e3ed20-82f7-40fc-af7f-c07ddf091bec_ENSG00000157637.8"; exon_number "6"; exon_id "27e3ed20-82f7-40fc-af7f-c07ddf091bec_ENSG00000157637.8.6";
chr17	/dev/stdin	exon	79268623	79269067	.	-	.	gene_id "27e3ed20-82f7-40fc-af7f-c07ddf091bec_ENSG00000157637.8"; transcript_id "27e3ed20-82f7-40fc-af7f-c07ddf091bec_ENSG00000157637.8"; exon_number "7"; exon_id "27e3ed20-82f7-40fc-af7f-c07ddf091bec_ENSG00000157637.8.7";
chr17	/dev/stdin	CDS	79268623	79269067	.	-	0	gene_id "27e3ed20-82f7-40fc-af7f-c07ddf091bec_ENSG00000157637.8"; transcript_id "27e3ed20-82f7-40fc-af7f-c07ddf091bec_ENSG00000157637.8"; exon_number "7"; exon_id "27e3ed20-82f7-40fc-af7f-c07ddf091bec_ENSG00000157637.8.7";
chr17	/dev/stdin	start_codon	79269065	79269067	.	-	0	gene_id "27e3ed20-82f7-40fc-af7f-c07ddf091bec_ENSG00000157637.8"; transcript_id "27e3ed20-82f7-40fc-af7f-c07ddf091bec_ENSG00000157637.8"; exon_number "7"; exon_id "27e3ed20-82f7-40fc-af7f-c07ddf091bec_ENSG00000157637.8.7";
chr17	/dev/stdin	transcript	79262025	79268963	.	-	.	gene_id "ENST00000540233.1_ENSG00000157637.8"; transcript_id "ENST00000540233.1_ENSG00000157637.8";
chr17	/dev/stdin	exon	79262025	79262745	.	-	.	gene_id "ENST00000540233.1_ENSG00000157637.8"; transcript_id "ENST00000540233.1_ENSG00000157637.8"; exon_number "1"; exon_id "ENST00000540233.1_ENSG00000157637.8.1";
chr17	/dev/stdin	CDS	79262025	79262745	.	-	0	gene_id "ENST00000540233.1_ENSG00000157637.8"; transcript_id "ENST00000540233.1_ENSG00000157637.8"; exon_number "1"; exon_id "ENST00000540233.1_ENSG00000157637.8.1";
chr17	/dev/stdin	exon	79263491	79263608	.	-	.	gene_id "ENST00000540233.1_ENSG00000157637.8"; transcript_id "ENST00000540233.1_ENSG00000157637.8"; exon_number "2"; exon_id "ENST00000540233.1_ENSG00000157637.8.2";
chr17	/dev/stdin	CDS	79263491	79263608	.	-	1	gene_id "ENST00000540233.1_ENSG00000157637.8"; transcript_id "ENST00000540233.1_ENSG00000157637.8"; exon_number "2"; exon_id "ENST00000540233.1_ENSG00000157637.8.2";
chr17	/dev/stdin	exon	79268623	79268963	.	-	.	gene_id "ENST00000540233.1_ENSG00000157637.8"; transcript_id "ENST00000540233.1_ENSG00000157637.8"; exon_number "3"; exon_id "ENST00000540233.1_ENSG00000157637.8.3";
chr17	/dev/stdin	CDS	79268623	79268963	.	-	0	gene_id "ENST00000540233.1_ENSG00000157637.8"; transcript_id "ENST00000540233.1_ENSG00000157637.8"; exon_number "3"; exon_id "ENST00000540233.1_ENSG00000157637.8.3";
chr17	/dev/stdin	start_codon	79268961	79268963	.	-	0	gene_id "ENST00000540233.1_ENSG00000157637.8"; transcript_id "ENST00000540233.1_ENSG00000157637.8"; exon_number "3"; exon_id "ENST00000540233.1_ENSG00000157637.8.3";
chr17	/dev/stdin	transcript	79301396	79304215	.	-	.	gene_id "ENST00000571868.1_ENSG00000185332.2"; transcript_id "ENST00000571868.1_ENSG00000185332.2";
chr17	/dev/stdin	exon	79301396	79301741	.	-	.	gene_id "ENST00000571868.1_ENSG00000185332.2"; transcript_id "ENST00000571868.1_ENSG00000185332.2"; exon_number "1"; exon_id "ENST00000571868.1_ENSG00000185332.2.1";
chr17	/dev/stdin	CDS	79301399	79301741	.	-	1	gene_id "ENST00000571868.1_ENSG00000185332.2"; transcript_id "ENST00000571868.1_ENSG00000185332.2"; exon_number "1"; exon_id "ENST00000571868.1_ENSG00000185332.2.1";
chr17	/dev/stdin	exon	79303944	79304215	.	-	.	gene_id "ENST00000571868.1_ENSG00000185332.2"; transcript_id "ENST00000571868.1_ENSG00000185332.2"; exon_number "2"; exon_id "ENST00000571868.1_ENSG00000185332.2.2";
chr17	/dev/stdin	CDS	79303944	79304215	.	-	0	gene_id "ENST00000571868.1_ENSG00000185332.2"; transcript_id "ENST00000571868.1_ENSG00000185332.2"; exon_number "2"; exon_id "ENST00000571868.1_ENSG00000185332.2.2";
chr17	/dev/stdin	start_codon	79304213	79304215	.	-	0	gene_id "ENST00000571868.1_ENSG00000185332.2"; transcript_id "ENST00000571868.1_ENSG00000185332.2"; exon_number "2"; exon_id "ENST00000571868.1_ENSG00000185332.2.2";
chr17	/dev/stdin	stop_codon	79301396	79301398	.	-	0	gene_id "ENST00000571868.1_ENSG00000185332.2"; transcript_id "ENST00000571868.1_ENSG00000185332.2"; exon_number "1"; exon_id "ENST00000571868.1_ENSG00000185332.2.1";
chr17	/dev/stdin	transcript	79476998	79479774	.	-	.	gene_id "ENST00000576544.1_ENSG00000184009.5"; transcript_id "ENST00000576544.1_ENSG00000184009.5";
chr17	/dev/stdin	exon	79476998	79477355	.	-	.	gene_id "ENST00000576544.1_ENSG00000184009.5"; transcript_id "ENST00000576544.1_ENSG00000184009.5"; exon_number "1"; exon_id "ENST00000576544.1_ENSG00000184009.5.1";
chr17	/dev/stdin	CDS	79476998	79477355	.	-	2	gene_id "ENST00000576544.1_ENSG00000184009.5"; transcript_id "ENST00000576544.1_ENSG00000184009.5"; exon_number "1"; exon_id "ENST00000576544.1_ENSG00000184009.5.1";
chr17	/dev/stdin	exon	79477505	79477859	.	-	.	gene_id "ENST00000576544.1_ENSG00000184009.5"; transcript_id "ENST00000576544.1_ENSG00000184009.5"; exon_number "2"; exon_id "ENST00000576544.1_ENSG00000184009.5.2";
chr17	/dev/stdin	CDS	79477505	79477859	.	-	0	gene_id "ENST00000576544.1_ENSG00000184009.5"; transcript_id "ENST00000576544.1_ENSG00000184009.5"; exon_number "2"; exon_id "ENST00000576544.1_ENSG00000184009.5.2";
chr17	/dev/stdin	exon	79477953	79478134	.	-	.	gene_id "ENST00000576544.1_ENSG00000184009.5"; transcript_id "ENST00000576544.1_ENSG00000184009.5"; exon_number "3"; exon_id "ENST00000576544.1_ENSG00000184009.5.3";
chr17	/dev/stdin	CDS	79477953	79478134	.	-	2	gene_id "ENST00000576544.1_ENSG00000184009.5"; transcript_id "ENST00000576544.1_ENSG00000184009.5"; exon_number "3"; exon_id "ENST00000576544.1_ENSG00000184009.5.3";
chr17	/dev/stdin	exon	79478214	79478652	.	-	.	gene_id "ENST00000576544.1_ENSG00000184009.5"; transcript_id "ENST00000576544.1_ENSG00000184009.5"; exon_number "4"; exon_id "ENST00000576544.1_ENSG00000184009.5.4";
chr17	/dev/stdin	CDS	79478214	79478652	.	-	0	gene_id "ENST00000576544.1_ENSG00000184009.5"; transcript_id "ENST00000576544.1_ENSG00000184009.5"; exon_number "4"; exon_id "ENST00000576544.1_ENSG00000184009.5.4";
chr17	/dev/stdin	exon	79478929	79479168	.	-	.	gene_id "ENST00000576544.1_ENSG00000184009.5"; transcript_id "ENST00000576544.1_ENSG00000184009.5"; exon_number "5"; exon_id "ENST00000576544.1_ENSG00000184009.5.5";
chr17	/dev/stdin	CDS	79478929	79479168	.	-	0	gene_id "ENST00000576544.1_ENSG00000184009.5"; transcript_id "ENST00000576544.1_ENSG00000184009.5"; exon_number "5"; exon_id "ENST00000576544.1_ENSG00000184009.5.5";
chr17	/dev/stdin	exon	79479258	79479386	.	-	.	gene_id "ENST00000576544.1_ENSG00000184009.5"; transcript_id "ENST00000576544.1_ENSG00000184009.5"; exon_number "6"; exon_id "ENST00000576544.1_ENSG00000184009.5.6";
chr17	/dev/stdin	CDS	79479258	79479386	.	-	0	gene_id "ENST00000576544.1_ENSG00000184009.5"; transcript_id "ENST00000576544.1_ENSG00000184009.5"; exon_number "6"; exon_id "ENST00000576544.1_ENSG00000184009.5.6";
chr17	/dev/stdin	exon	79479760	79479774	.	-	.	gene_id "ENST00000576544.1_ENSG00000184009.5"; transcript_id "ENST00000576544.1_ENSG00000184009.5"; exon_number "7"; exon_id "ENST00000576544.1_ENSG00000184009.5.7";
chr17	/dev/stdin	CDS	79479760	79479774	.	-	0	gene_id "ENST00000576544.1_ENSG00000184009.5"; transcript_id "ENST00000576544.1_ENSG00000184009.5"; exon_number "7"; exon_id "ENST00000576544.1_ENSG00000184009.5.7";
chr17	/dev/stdin	start_codon	79479772	79479774	.	-	0	gene_id "ENST00000576544.1_ENSG00000184009.5"; transcript_id "ENST00000576544.1_ENSG00000184009.5"; exon_number "7"; exon_id "ENST00000576544.1_ENSG00000184009.5.7";
chr17	/dev/stdin	transcript	79477205	79479774	.	-	.	gene_id "ENST00000576544.1-1_ENSG00000184009.5"; transcript_id "ENST00000576544.1-1_ENSG00000184009.5";
chr17	/dev/stdin	exon	79477205	79477355	.	-	.	gene_id "ENST00000576544.1-1_ENSG00000184009.5"; transcript_id "ENST00000576544.1-1_ENSG00000184009.5"; exon_number "1"; exon_id "ENST00000576544.1-1_ENSG00000184009.5.1";
chr17	/dev/stdin	CDS	79477205	79477355	.	-	2	gene_id "ENST00000576544.1-1_ENSG00000184009.5"; transcript_id "ENST00000576544.1-1_ENSG00000184009.5"; exon_number "1"; exon_id "ENST00000576544.1-1_ENSG00000184009.5.1";
chr17	/dev/stdin	exon	79477505	79477859	.	-	.	gene_id "ENST00000576544.1-1_ENSG00000184009.5"; transcript_id "ENST00000576544.1-1_ENSG00000184009.5"; exon_number "2"; exon_id "ENST00000576544.1-1_ENSG00000184009.5.2";
chr17	/dev/stdin	CDS	79477505	79477859	.	-	0	gene_id "ENST00000576544.1-1_ENSG00000184009.5"; transcript_id "ENST00000576544.1-1_ENSG00000184009.5"; exon_number "2"; exon_id "ENST00000576544.1-1_ENSG00000184009.5.2";
chr17	/dev/stdin	exon	79477953	79478134	.	-	.	gene_id "ENST00000576544.1-1_ENSG00000184009.5"; transcript_id "ENST00000576544.1-1_ENSG00000184009.5"; exon_number "3"; exon_id "ENST00000576544.1-1_ENSG00000184009.5.3";
chr17	/dev/stdin	CDS	79477953	79478134	.	-	2	gene_id "ENST00000576544.1-1_ENSG00000184009.5"; transcript_id "ENST00000576544.1-1_ENSG00000184009.5"; exon_number "3"; exon_id "ENST00000576544.1-1_ENSG00000184009.5.3";
chr17	/dev/stdin	exon	79478214	79478652	.	-	.	gene_id "ENST00000576544.1-1_ENSG00000184009.5"; transcript_id "ENST00000576544.1-1_ENSG00000184009.5"; exon_number "4"; exon_id "ENST00000576544.1-1_ENSG00000184009.5.4";
chr17	/dev/stdin	CDS	79478214	79478652	.	-	0	gene_id "ENST00000576544.1-1_ENSG00000184009.5"; transcript_id "ENST00000576544.1-1_ENSG00000184009.5"; exon_number "4"; exon_id "ENST00000576544.1-1_ENSG00000184009.5.4";
chr17	/dev/stdin	exon	79478929	79479168	.	-	.	gene_id "ENST00000576544.1-1_ENSG00000184009.5"; transcript_id "ENST00000576544.1-1_ENSG00000184009.5"; exon_number "5"; exon_id "ENST00000576544.1-1_ENSG00000184009.5.5";
chr17	/dev/stdin	CDS	79478929	79479168	.	-	0	gene_id "ENST00000576544.1-1_ENSG00000184009.5"; transcript_id "ENST00000576544.1-1_ENSG00000184009.5"; exon_number "5"; exon_id "ENST00000576544.1-1_ENSG00000184009.5.5";
chr17	/dev/stdin	exon	79479258	79479386	.	-	.	gene_id "ENST00000576544.1-1_ENSG00000184009.5"; transcript_id "ENST00000576544.1-1_ENSG00000184009.5"; exon_number "6"; exon_id "ENST00000576544.1-1_ENSG00000184009.5.6";
chr17	/dev/stdin	CDS	79479258	79479386	.	-	0	gene_id "ENST00000576544.1-1_ENSG00000184009.5"; transcript_id "ENST00000576544.1-1_ENSG00000184009.5"; exon_number "6"; exon_id "ENST00000576544.1-1_ENSG00000184009.5.6";
chr17	/dev/stdin	exon	79479760	79479774	.	-	.	gene_id "ENST00000576544.1-1_ENSG00000184009.5"; transcript_id "ENST00000576544.1-1_ENSG00000184009.5"; exon_number "7"; exon_id "ENST00000576544.1-1_ENSG00000184009.5.7";
chr17	/dev/stdin	CDS	79479760	79479774	.	-	0	gene_id "ENST00000576544.1-1_ENSG00000184009.5"; transcript_id "ENST00000576544.1-1_ENSG00000184009.5"; exon_number "7"; exon_id "ENST00000576544.1-1_ENSG00000184009.5.7";
chr17	/dev/stdin	start_codon	79479772	79479774	.	-	0	gene_id "ENST00000576544.1-1_ENSG00000184009.5"; transcript_id "ENST00000576544.1-1_ENSG00000184009.5"; exon_number "7"; exon_id "ENST00000576544.1-1_ENSG00000184009.5.7";
chr17	/dev/stdin	transcript	79476998	79479774	.	-	.	gene_id "ENST00000331925.2_ENSG00000184009.5"; transcript_id "ENST00000331925.2_ENSG00000184009.5";
chr17	/dev/stdin	exon	79476998	79477859	.	-	.	gene_id "ENST00000331925.2_ENSG00000184009.5"; transcript_id "ENST00000331925.2_ENSG00000184009.5"; exon_number "1"; exon_id "ENST00000331925.2_ENSG00000184009.5.1";
chr17	/dev/stdin	CDS	79476998	79477859	.	-	0	gene_id "ENST00000331925.2_ENSG00000184009.5"; transcript_id "ENST00000331925.2_ENSG00000184009.5"; exon_number "1"; exon_id "ENST00000331925.2_ENSG00000184009.5.1";
chr17	/dev/stdin	exon	79477953	79478134	.	-	.	gene_id "ENST00000331925.2_ENSG00000184009.5"; transcript_id "ENST00000331925.2_ENSG00000184009.5"; exon_number "2"; exon_id "ENST00000331925.2_ENSG00000184009.5.2";
chr17	/dev/stdin	CDS	79477953	79478134	.	-	2	gene_id "ENST00000331925.2_ENSG00000184009.5"; transcript_id "ENST00000331925.2_ENSG00000184009.5"; exon_number "2"; exon_id "ENST00000331925.2_ENSG00000184009.5.2";
chr17	/dev/stdin	exon	79478214	79478652	.	-	.	gene_id "ENST00000331925.2_ENSG00000184009.5"; transcript_id "ENST00000331925.2_ENSG00000184009.5"; exon_number "3"; exon_id "ENST00000331925.2_ENSG00000184009.5.3";
chr17	/dev/stdin	CDS	79478214	79478652	.	-	0	gene_id "ENST00000331925.2_ENSG00000184009.5"; transcript_id "ENST00000331925.2_ENSG00000184009.5"; exon_number "3"; exon_id "ENST00000331925.2_ENSG00000184009.5.3";
chr17	/dev/stdin	exon	79478929	79479168	.	-	.	gene_id "ENST00000331925.2_ENSG00000184009.5"; transcript_id "ENST00000331925.2_ENSG00000184009.5"; exon_number "4"; exon_id "ENST00000331925.2_ENSG00000184009.5.4";
chr17	/dev/stdin	CDS	79478929	79479168	.	-	0	gene_id "ENST00000331925.2_ENSG00000184009.5"; transcript_id "ENST00000331925.2_ENSG00000184009.5"; exon_number "4"; exon_id "ENST00000331925.2_ENSG00000184009.5.4";
chr17	/dev/stdin	exon	79479258	79479386	.	-	.	gene_id "ENST00000331925.2_ENSG00000184009.5"; transcript_id "ENST00000331925.2_ENSG00000184009.5"; exon_number "5"; exon_id "ENST00000331925.2_ENSG00000184009.5.5";
chr17	/dev/stdin	CDS	79479258	79479386	.	-	0	gene_id "ENST00000331925.2_ENSG00000184009.5"; transcript_id "ENST00000331925.2_ENSG00000184009.5"; exon_number "5"; exon_id "ENST00000331925.2_ENSG00000184009.5.5";
chr17	/dev/stdin	exon	79479760	79479774	.	-	.	gene_id "ENST00000331925.2_ENSG00000184009.5"; transcript_id "ENST00000331925.2_ENSG00000184009.5"; exon_number "6"; exon_id "ENST00000331925.2_ENSG00000184009.5.6";
chr17	/dev/stdin	CDS	79479760	79479774	.	-	0	gene_id "ENST00000331925.2_ENSG00000184009.5"; transcript_id "ENST00000331925.2_ENSG00000184009.5"; exon_number "6"; exon_id "ENST00000331925.2_ENSG00000184009.5.6";
chr17	/dev/stdin	start_codon	79479772	79479774	.	-	0	gene_id "ENST00000331925.2_ENSG00000184009.5"; transcript_id "ENST00000331925.2_ENSG00000184009.5"; exon_number "6"; exon_id "ENST00000331925.2_ENSG00000184009.5.6";
chr17	/dev/stdin	transcript	79476998	79479774	.	-	.	gene_id "ed1a601d-9384-4049-bc02-27936641b732_ENSG00000184009.5"; transcript_id "ed1a601d-9384-4049-bc02-27936641b732_ENSG00000184009.5";
chr17	/dev/stdin	exon	79476998	79477859	.	-	.	gene_id "ed1a601d-9384-4049-bc02-27936641b732_ENSG00000184009.5"; transcript_id "ed1a601d-9384-4049-bc02-27936641b732_ENSG00000184009.5"; exon_number "1"; exon_id "ed1a601d-9384-4049-bc02-27936641b732_ENSG00000184009.5.1";
chr17	/dev/stdin	CDS	79476998	79477859	.	-	0	gene_id "ed1a601d-9384-4049-bc02-27936641b732_ENSG00000184009.5"; transcript_id "ed1a601d-9384-4049-bc02-27936641b732_ENSG00000184009.5"; exon_number "1"; exon_id "ed1a601d-9384-4049-bc02-27936641b732_ENSG00000184009.5.1";
chr17	/dev/stdin	exon	79477953	79478134	.	-	.	gene_id "ed1a601d-9384-4049-bc02-27936641b732_ENSG00000184009.5"; transcript_id "ed1a601d-9384-4049-bc02-27936641b732_ENSG00000184009.5"; exon_number "2"; exon_id "ed1a601d-9384-4049-bc02-27936641b732_ENSG00000184009.5.2";
chr17	/dev/stdin	CDS	79477953	79478134	.	-	2	gene_id "ed1a601d-9384-4049-bc02-27936641b732_ENSG00000184009.5"; transcript_id "ed1a601d-9384-4049-bc02-27936641b732_ENSG00000184009.5"; exon_number "2"; exon_id "ed1a601d-9384-4049-bc02-27936641b732_ENSG00000184009.5.2";
chr17	/dev/stdin	exon	79478214	79478652	.	-	.	gene_id "ed1a601d-9384-4049-bc02-27936641b732_ENSG00000184009.5"; transcript_id "ed1a601d-9384-4049-bc02-27936641b732_ENSG00000184009.5"; exon_number "3"; exon_id "ed1a601d-9384-4049-bc02-27936641b732_ENSG00000184009.5.3";
chr17	/dev/stdin	CDS	79478214	79478652	.	-	0	gene_id "ed1a601d-9384-4049-bc02-27936641b732_ENSG00000184009.5"; transcript_id "ed1a601d-9384-4049-bc02-27936641b732_ENSG00000184009.5"; exon_number "3"; exon_id "ed1a601d-9384-4049-bc02-27936641b732_ENSG00000184009.5.3";
chr17	/dev/stdin	exon	79478929	79479141	.	-	.	gene_id "ed1a601d-9384-4049-bc02-27936641b732_ENSG00000184009.5"; transcript_id "ed1a601d-9384-4049-bc02-27936641b732_ENSG00000184009.5"; exon_number "4"; exon_id "ed1a601d-9384-4049-bc02-27936641b732_ENSG00000184009.5.4";
chr17	/dev/stdin	CDS	79478929	79479141	.	-	0	gene_id "ed1a601d-9384-4049-bc02-27936641b732_ENSG00000184009.5"; transcript_id "ed1a601d-9384-4049-bc02-27936641b732_ENSG00000184009.5"; exon_number "4"; exon_id "ed1a601d-9384-4049-bc02-27936641b732_ENSG00000184009.5.4";
chr17	/dev/stdin	exon	79479258	79479386	.	-	.	gene_id "ed1a601d-9384-4049-bc02-27936641b732_ENSG00000184009.5"; transcript_id "ed1a601d-9384-4049-bc02-27936641b732_ENSG00000184009.5"; exon_number "5"; exon_id "ed1a601d-9384-4049-bc02-27936641b732_ENSG00000184009.5.5";
chr17	/dev/stdin	CDS	79479258	79479386	.	-	0	gene_id "ed1a601d-9384-4049-bc02-27936641b732_ENSG00000184009.5"; transcript_id "ed1a601d-9384-4049-bc02-27936641b732_ENSG00000184009.5"; exon_number "5"; exon_id "ed1a601d-9384-4049-bc02-27936641b732_ENSG00000184009.5.5";
chr17	/dev/stdin	exon	79479760	79479774	.	-	.	gene_id "ed1a601d-9384-4049-bc02-27936641b732_ENSG00000184009.5"; transcript_id "ed1a601d-9384-4049-bc02-27936641b732_ENSG00000184009.5"; exon_number "6"; exon_id "ed1a601d-9384-4049-bc02-27936641b732_ENSG00000184009.5.6";
chr17	/dev/stdin	CDS	79479760	79479774	.	-	0	gene_id "ed1a601d-9384-4049-bc02-27936641b732_ENSG00000184009.5"; transcript_id "ed1a601d-9384-4049-bc02-27936641b732_ENSG00000184009.5"; exon_number "6"; exon_id "ed1a601d-9384-4049-bc02-27936641b732_ENSG00000184009.5.6";
chr17	/dev/stdin	start_codon	79479772	79479774	.	-	0	gene_id "ed1a601d-9384-4049-bc02-27936641b732_ENSG00000184009.5"; transcript_id "ed1a601d-9384-4049-bc02-27936641b732_ENSG00000184009.5"; exon_number "6"; exon_id "ed1a601d-9384-4049-bc02-27936641b732_ENSG00000184009.5.6";
chr17	/dev/stdin	transcript	79476998	79479774	.	-	.	gene_id "ENST00000573283.1_ENSG00000184009.5"; transcript_id "ENST00000573283.1_ENSG00000184009.5";
chr17	/dev/stdin	exon	79476998	79477859	.	-	.	gene_id "ENST00000573283.1_ENSG00000184009.5"; transcript_id "ENST00000573283.1_ENSG00000184009.5"; exon_number "1"; exon_id "ENST00000573283.1_ENSG00000184009.5.1";
chr17	/dev/stdin	CDS	79477001	79477859	.	-	1	gene_id "ENST00000573283.1_ENSG00000184009.5"; transcript_id "ENST00000573283.1_ENSG00000184009.5"; exon_number "1"; exon_id "ENST00000573283.1_ENSG00000184009.5.1";
chr17	/dev/stdin	exon	79477953	79478134	.	-	.	gene_id "ENST00000573283.1_ENSG00000184009.5"; transcript_id "ENST00000573283.1_ENSG00000184009.5"; exon_number "2"; exon_id "ENST00000573283.1_ENSG00000184009.5.2";
chr17	/dev/stdin	CDS	79477953	79478134	.	-	0	gene_id "ENST00000573283.1_ENSG00000184009.5"; transcript_id "ENST00000573283.1_ENSG00000184009.5"; exon_number "2"; exon_id "ENST00000573283.1_ENSG00000184009.5.2";
chr17	/dev/stdin	exon	79478214	79478652	.	-	.	gene_id "ENST00000573283.1_ENSG00000184009.5"; transcript_id "ENST00000573283.1_ENSG00000184009.5"; exon_number "3"; exon_id "ENST00000573283.1_ENSG00000184009.5.3";
chr17	/dev/stdin	CDS	79478214	79478652	.	-	1	gene_id "ENST00000573283.1_ENSG00000184009.5"; transcript_id "ENST00000573283.1_ENSG00000184009.5"; exon_number "3"; exon_id "ENST00000573283.1_ENSG00000184009.5.3";
chr17	/dev/stdin	exon	79478929	79479168	.	-	.	gene_id "ENST00000573283.1_ENSG00000184009.5"; transcript_id "ENST00000573283.1_ENSG00000184009.5"; exon_number "4"; exon_id "ENST00000573283.1_ENSG00000184009.5.4";
chr17	/dev/stdin	CDS	79478929	79479168	.	-	1	gene_id "ENST00000573283.1_ENSG00000184009.5"; transcript_id "ENST00000573283.1_ENSG00000184009.5"; exon_number "4"; exon_id "ENST00000573283.1_ENSG00000184009.5.4";
chr17	/dev/stdin	exon	79479258	79479386	.	-	.	gene_id "ENST00000573283.1_ENSG00000184009.5"; transcript_id "ENST00000573283.1_ENSG00000184009.5"; exon_number "5"; exon_id "ENST00000573283.1_ENSG00000184009.5.5";
chr17	/dev/stdin	CDS	79479258	79479386	.	-	1	gene_id "ENST00000573283.1_ENSG00000184009.5"; transcript_id "ENST00000573283.1_ENSG00000184009.5"; exon_number "5"; exon_id "ENST00000573283.1_ENSG00000184009.5.5";
chr17	/dev/stdin	exon	79479641	79479774	.	-	.	gene_id "ENST00000573283.1_ENSG00000184009.5"; transcript_id "ENST00000573283.1_ENSG00000184009.5"; exon_number "6"; exon_id "ENST00000573283.1_ENSG00000184009.5.6";
chr17	/dev/stdin	CDS	79479641	79479774	.	-	0	gene_id "ENST00000573283.1_ENSG00000184009.5"; transcript_id "ENST00000573283.1_ENSG00000184009.5"; exon_number "6"; exon_id "ENST00000573283.1_ENSG00000184009.5.6";
chr17	/dev/stdin	start_codon	79479772	79479774	.	-	0	gene_id "ENST00000573283.1_ENSG00000184009.5"; transcript_id "ENST00000573283.1_ENSG00000184009.5"; exon_number "6"; exon_id "ENST00000573283.1_ENSG00000184009.5.6";
chr17	/dev/stdin	stop_codon	79476998	79477000	.	-	0	gene_id "ENST00000573283.1_ENSG00000184009.5"; transcript_id "ENST00000573283.1_ENSG00000184009.5"; exon_number "1"; exon_id "ENST00000573283.1_ENSG00000184009.5.1";
chr17	/dev/stdin	transcript	79477394	79479774	.	-	.	gene_id "ENST00000573283.1-1_ENSG00000184009.5"; transcript_id "ENST00000573283.1-1_ENSG00000184009.5";
chr17	/dev/stdin	exon	79477394	79477859	.	-	.	gene_id "ENST00000573283.1-1_ENSG00000184009.5"; transcript_id "ENST00000573283.1-1_ENSG00000184009.5"; exon_number "1"; exon_id "ENST00000573283.1-1_ENSG00000184009.5.1";
chr17	/dev/stdin	CDS	79477397	79477859	.	-	1	gene_id "ENST00000573283.1-1_ENSG00000184009.5"; transcript_id "ENST00000573283.1-1_ENSG00000184009.5"; exon_number "1"; exon_id "ENST00000573283.1-1_ENSG00000184009.5.1";
chr17	/dev/stdin	exon	79477953	79478134	.	-	.	gene_id "ENST00000573283.1-1_ENSG00000184009.5"; transcript_id "ENST00000573283.1-1_ENSG00000184009.5"; exon_number "2"; exon_id "ENST00000573283.1-1_ENSG00000184009.5.2";
chr17	/dev/stdin	CDS	79477953	79478134	.	-	0	gene_id "ENST00000573283.1-1_ENSG00000184009.5"; transcript_id "ENST00000573283.1-1_ENSG00000184009.5"; exon_number "2"; exon_id "ENST00000573283.1-1_ENSG00000184009.5.2";
chr17	/dev/stdin	exon	79478214	79478652	.	-	.	gene_id "ENST00000573283.1-1_ENSG00000184009.5"; transcript_id "ENST00000573283.1-1_ENSG00000184009.5"; exon_number "3"; exon_id "ENST00000573283.1-1_ENSG00000184009.5.3";
chr17	/dev/stdin	CDS	79478214	79478652	.	-	1	gene_id "ENST00000573283.1-1_ENSG00000184009.5"; transcript_id "ENST00000573283.1-1_ENSG00000184009.5"; exon_number "3"; exon_id "ENST00000573283.1-1_ENSG00000184009.5.3";
chr17	/dev/stdin	exon	79478929	79479168	.	-	.	gene_id "ENST00000573283.1-1_ENSG00000184009.5"; transcript_id "ENST00000573283.1-1_ENSG00000184009.5"; exon_number "4"; exon_id "ENST00000573283.1-1_ENSG00000184009.5.4";
chr17	/dev/stdin	CDS	79478929	79479168	.	-	1	gene_id "ENST00000573283.1-1_ENSG00000184009.5"; transcript_id "ENST00000573283.1-1_ENSG00000184009.5"; exon_number "4"; exon_id "ENST00000573283.1-1_ENSG00000184009.5.4";
chr17	/dev/stdin	exon	79479258	79479386	.	-	.	gene_id "ENST00000573283.1-1_ENSG00000184009.5"; transcript_id "ENST00000573283.1-1_ENSG00000184009.5"; exon_number "5"; exon_id "ENST00000573283.1-1_ENSG00000184009.5.5";
chr17	/dev/stdin	CDS	79479258	79479386	.	-	1	gene_id "ENST00000573283.1-1_ENSG00000184009.5"; transcript_id "ENST00000573283.1-1_ENSG00000184009.5"; exon_number "5"; exon_id "ENST00000573283.1-1_ENSG00000184009.5.5";
chr17	/dev/stdin	exon	79479641	79479774	.	-	.	gene_id "ENST00000573283.1-1_ENSG00000184009.5"; transcript_id "ENST00000573283.1-1_ENSG00000184009.5"; exon_number "6"; exon_id "ENST00000573283.1-1_ENSG00000184009.5.6";
chr17	/dev/stdin	CDS	79479641	79479774	.	-	0	gene_id "ENST00000573283.1-1_ENSG00000184009.5"; transcript_id "ENST00000573283.1-1_ENSG00000184009.5"; exon_number "6"; exon_id "ENST00000573283.1-1_ENSG00000184009.5.6";
chr17	/dev/stdin	start_codon	79479772	79479774	.	-	0	gene_id "ENST00000573283.1-1_ENSG00000184009.5"; transcript_id "ENST00000573283.1-1_ENSG00000184009.5"; exon_number "6"; exon_id "ENST00000573283.1-1_ENSG00000184009.5.6";
chr17	/dev/stdin	stop_codon	79477394	79477396	.	-	0	gene_id "ENST00000573283.1-1_ENSG00000184009.5"; transcript_id "ENST00000573283.1-1_ENSG00000184009.5"; exon_number "1"; exon_id "ENST00000573283.1-1_ENSG00000184009.5.1";
chr17	/dev/stdin	transcript	79476998	79479387	.	-	.	gene_id "2b580c2b-cd0c-473f-8f01-262b95158006_ENSG00000184009.5"; transcript_id "2b580c2b-cd0c-473f-8f01-262b95158006_ENSG00000184009.5";
chr17	/dev/stdin	exon	79476998	79477859	.	-	.	gene_id "2b580c2b-cd0c-473f-8f01-262b95158006_ENSG00000184009.5"; transcript_id "2b580c2b-cd0c-473f-8f01-262b95158006_ENSG00000184009.5"; exon_number "1"; exon_id "2b580c2b-cd0c-473f-8f01-262b95158006_ENSG00000184009.5.1";
chr17	/dev/stdin	CDS	79476998	79477859	.	-	2	gene_id "2b580c2b-cd0c-473f-8f01-262b95158006_ENSG00000184009.5"; transcript_id "2b580c2b-cd0c-473f-8f01-262b95158006_ENSG00000184009.5"; exon_number "1"; exon_id "2b580c2b-cd0c-473f-8f01-262b95158006_ENSG00000184009.5.1";
chr17	/dev/stdin	exon	79477953	79478134	.	-	.	gene_id "2b580c2b-cd0c-473f-8f01-262b95158006_ENSG00000184009.5"; transcript_id "2b580c2b-cd0c-473f-8f01-262b95158006_ENSG00000184009.5"; exon_number "2"; exon_id "2b580c2b-cd0c-473f-8f01-262b95158006_ENSG00000184009.5.2";
chr17	/dev/stdin	CDS	79477953	79478134	.	-	1	gene_id "2b580c2b-cd0c-473f-8f01-262b95158006_ENSG00000184009.5"; transcript_id "2b580c2b-cd0c-473f-8f01-262b95158006_ENSG00000184009.5"; exon_number "2"; exon_id "2b580c2b-cd0c-473f-8f01-262b95158006_ENSG00000184009.5.2";
chr17	/dev/stdin	exon	79478214	79478652	.	-	.	gene_id "2b580c2b-cd0c-473f-8f01-262b95158006_ENSG00000184009.5"; transcript_id "2b580c2b-cd0c-473f-8f01-262b95158006_ENSG00000184009.5"; exon_number "3"; exon_id "2b580c2b-cd0c-473f-8f01-262b95158006_ENSG00000184009.5.3";
chr17	/dev/stdin	CDS	79478214	79478652	.	-	2	gene_id "2b580c2b-cd0c-473f-8f01-262b95158006_ENSG00000184009.5"; transcript_id "2b580c2b-cd0c-473f-8f01-262b95158006_ENSG00000184009.5"; exon_number "3"; exon_id "2b580c2b-cd0c-473f-8f01-262b95158006_ENSG00000184009.5.3";
chr17	/dev/stdin	exon	79479258	79479387	.	-	.	gene_id "2b580c2b-cd0c-473f-8f01-262b95158006_ENSG00000184009.5"; transcript_id "2b580c2b-cd0c-473f-8f01-262b95158006_ENSG00000184009.5"; exon_number "4"; exon_id "2b580c2b-cd0c-473f-8f01-262b95158006_ENSG00000184009.5.4";
chr17	/dev/stdin	CDS	79479258	79479387	.	-	0	gene_id "2b580c2b-cd0c-473f-8f01-262b95158006_ENSG00000184009.5"; transcript_id "2b580c2b-cd0c-473f-8f01-262b95158006_ENSG00000184009.5"; exon_number "4"; exon_id "2b580c2b-cd0c-473f-8f01-262b95158006_ENSG00000184009.5.4";
chr17	/dev/stdin	start_codon	79479385	79479387	.	-	0	gene_id "2b580c2b-cd0c-473f-8f01-262b95158006_ENSG00000184009.5"; transcript_id "2b580c2b-cd0c-473f-8f01-262b95158006_ENSG00000184009.5"; exon_number "4"; exon_id "2b580c2b-cd0c-473f-8f01-262b95158006_ENSG00000184009.5.4";
chr17	/dev/stdin	transcript	79476998	79479275	.	-	.	gene_id "9f46c6cb-cf4b-4b98-b8ee-4b8f1c2b8f11_ENSG00000184009.5"; transcript_id "9f46c6cb-cf4b-4b98-b8ee-4b8f1c2b8f11_ENSG00000184009.5";
chr17	/dev/stdin	exon	79476998	79477355	.	-	.	gene_id "9f46c6cb-cf4b-4b98-b8ee-4b8f1c2b8f11_ENSG00000184009.5"; transcript_id "9f46c6cb-cf4b-4b98-b8ee-4b8f1c2b8f11_ENSG00000184009.5"; exon_number "1"; exon_id "9f46c6cb-cf4b-4b98-b8ee-4b8f1c2b8f11_ENSG00000184009.5.1";
chr17	/dev/stdin	CDS	79476998	79477355	.	-	2	gene_id "9f46c6cb-cf4b-4b98-b8ee-4b8f1c2b8f11_ENSG00000184009.5"; transcript_id "9f46c6cb-cf4b-4b98-b8ee-4b8f1c2b8f11_ENSG00000184009.5"; exon_number "1"; exon_id "9f46c6cb-cf4b-4b98-b8ee-4b8f1c2b8f11_ENSG00000184009.5.1";
chr17	/dev/stdin	exon	79477505	79477859	.	-	.	gene_id "9f46c6cb-cf4b-4b98-b8ee-4b8f1c2b8f11_ENSG00000184009.5"; transcript_id "9f46c6cb-cf4b-4b98-b8ee-4b8f1c2b8f11_ENSG00000184009.5"; exon_number "2"; exon_id "9f46c6cb-cf4b-4b98-b8ee-4b8f1c2b8f11_ENSG00000184009.5.2";
chr17	/dev/stdin	CDS	79477505	79477859	.	-	0	gene_id "9f46c6cb-cf4b-4b98-b8ee-4b8f1c2b8f11_ENSG00000184009.5"; transcript_id "9f46c6cb-cf4b-4b98-b8ee-4b8f1c2b8f11_ENSG00000184009.5"; exon_number "2"; exon_id "9f46c6cb-cf4b-4b98-b8ee-4b8f1c2b8f11_ENSG00000184009.5.2";
chr17	/dev/stdin	exon	79477953	79478134	.	-	.	gene_id "9f46c6cb-cf4b-4b98-b8ee-4b8f1c2b8f11_ENSG00000184009.5"; transcript_id "9f46c6cb-cf4b-4b98-b8ee-4b8f1c2b8f11_ENSG00000184009.5"; exon_number "3"; exon_id "9f46c6cb-cf4b-4b98-b8ee-4b8f1c2b8f11_ENSG00000184009.5.3";
chr17	/dev/stdin	CDS	79477953	79478134	.	-	2	gene_id "9f46c6cb-cf4b-4b98-b8ee-4b8f1c2b8f11_ENSG00000184009.5"; transcript_id "9f46c6cb-cf4b-4b98-b8ee-4b8f1c2b8f11_ENSG00000184009.5"; exon_number "3"; exon_id "9f46c6cb-cf4b-4b98-b8ee-4b8f1c2b8f11_ENSG00000184009.5.3";
chr17	/dev/stdin	exon	79478214	79478604	.	-	.	gene_id "9f46c6cb-cf4b-4b98-b8ee-4b8f1c2b8f11_ENSG00000184009.5"; transcript_id "9f46c6cb-cf4b-4b98-b8ee-4b8f1c2b8f11_ENSG00000184009.5"; exon_number "4"; exon_id "9f46c6cb-cf4b-4b98-b8ee-4b8f1c2b8f11_ENSG00000184009.5.4";
chr17	/dev/stdin	CDS	79478214	79478604	.	-	0	gene_id "9f46c6cb-cf4b-4b98-b8ee-4b8f1c2b8f11_ENSG00000184009.5"; transcript_id "9f46c6cb-cf4b-4b98-b8ee-4b8f1c2b8f11_ENSG00000184009.5"; exon_number "4"; exon_id "9f46c6cb-cf4b-4b98-b8ee-4b8f1c2b8f11_ENSG00000184009.5.4";
chr17	/dev/stdin	exon	79479258	79479275	.	-	.	gene_id "9f46c6cb-cf4b-4b98-b8ee-4b8f1c2b8f11_ENSG00000184009.5"; transcript_id "9f46c6cb-cf4b-4b98-b8ee-4b8f1c2b8f11_ENSG00000184009.5"; exon_number "5"; exon_id "9f46c6cb-cf4b-4b98-b8ee-4b8f1c2b8f11_ENSG00000184009.5.5";
chr17	/dev/stdin	CDS	79479258	79479275	.	-	0	gene_id "9f46c6cb-cf4b-4b98-b8ee-4b8f1c2b8f11_ENSG00000184009.5"; transcript_id "9f46c6cb-cf4b-4b98-b8ee-4b8f1c2b8f11_ENSG00000184009.5"; exon_number "5"; exon_id "9f46c6cb-cf4b-4b98-b8ee-4b8f1c2b8f11_ENSG00000184009.5.5";
chr17	/dev/stdin	start_codon	79479273	79479275	.	-	0	gene_id "9f46c6cb-cf4b-4b98-b8ee-4b8f1c2b8f11_ENSG00000184009.5"; transcript_id "9f46c6cb-cf4b-4b98-b8ee-4b8f1c2b8f11_ENSG00000184009.5"; exon_number "5"; exon_id "9f46c6cb-cf4b-4b98-b8ee-4b8f1c2b8f11_ENSG00000184009.5.5";
chr17	/dev/stdin	transcript	79476998	79479774	.	-	.	gene_id "6be657b7-989a-4bcd-8e5d-55674a673b57_ENSG00000184009.5"; transcript_id "6be657b7-989a-4bcd-8e5d-55674a673b57_ENSG00000184009.5";
chr17	/dev/stdin	exon	79476998	79477355	.	-	.	gene_id "6be657b7-989a-4bcd-8e5d-55674a673b57_ENSG00000184009.5"; transcript_id "6be657b7-989a-4bcd-8e5d-55674a673b57_ENSG00000184009.5"; exon_number "1"; exon_id "6be657b7-989a-4bcd-8e5d-55674a673b57_ENSG00000184009.5.1";
chr17	/dev/stdin	CDS	79476998	79477355	.	-	0	gene_id "6be657b7-989a-4bcd-8e5d-55674a673b57_ENSG00000184009.5"; transcript_id "6be657b7-989a-4bcd-8e5d-55674a673b57_ENSG00000184009.5"; exon_number "1"; exon_id "6be657b7-989a-4bcd-8e5d-55674a673b57_ENSG00000184009.5.1";
chr17	/dev/stdin	exon	79477505	79477859	.	-	.	gene_id "6be657b7-989a-4bcd-8e5d-55674a673b57_ENSG00000184009.5"; transcript_id "6be657b7-989a-4bcd-8e5d-55674a673b57_ENSG00000184009.5"; exon_number "2"; exon_id "6be657b7-989a-4bcd-8e5d-55674a673b57_ENSG00000184009.5.2";
chr17	/dev/stdin	CDS	79477505	79477859	.	-	1	gene_id "6be657b7-989a-4bcd-8e5d-55674a673b57_ENSG00000184009.5"; transcript_id "6be657b7-989a-4bcd-8e5d-55674a673b57_ENSG00000184009.5"; exon_number "2"; exon_id "6be657b7-989a-4bcd-8e5d-55674a673b57_ENSG00000184009.5.2";
chr17	/dev/stdin	exon	79477953	79478134	.	-	.	gene_id "6be657b7-989a-4bcd-8e5d-55674a673b57_ENSG00000184009.5"; transcript_id "6be657b7-989a-4bcd-8e5d-55674a673b57_ENSG00000184009.5"; exon_number "3"; exon_id "6be657b7-989a-4bcd-8e5d-55674a673b57_ENSG00000184009.5.3";
chr17	/dev/stdin	CDS	79477953	79478134	.	-	0	gene_id "6be657b7-989a-4bcd-8e5d-55674a673b57_ENSG00000184009.5"; transcript_id "6be657b7-989a-4bcd-8e5d-55674a673b57_ENSG00000184009.5"; exon_number "3"; exon_id "6be657b7-989a-4bcd-8e5d-55674a673b57_ENSG00000184009.5.3";
chr17	/dev/stdin	exon	79478214	79478652	.	-	.	gene_id "6be657b7-989a-4bcd-8e5d-55674a673b57_ENSG00000184009.5"; transcript_id "6be657b7-989a-4bcd-8e5d-55674a673b57_ENSG00000184009.5"; exon_number "4"; exon_id "6be657b7-989a-4bcd-8e5d-55674a673b57_ENSG00000184009.5.4";
chr17	/dev/stdin	CDS	79478214	79478652	.	-	1	gene_id "6be657b7-989a-4bcd-8e5d-55674a673b57_ENSG00000184009.5"; transcript_id "6be657b7-989a-4bcd-8e5d-55674a673b57_ENSG00000184009.5"; exon_number "4"; exon_id "6be657b7-989a-4bcd-8e5d-55674a673b57_ENSG00000184009.5.4";
chr17	/dev/stdin	exon	79478929	79479168	.	-	.	gene_id "6be657b7-989a-4bcd-8e5d-55674a673b57_ENSG00000184009.5"; transcript_id "6be657b7-989a-4bcd-8e5d-55674a673b57_ENSG00000184009.5"; exon_number "5"; exon_id "6be657b7-989a-4bcd-8e5d-55674a673b57_ENSG00000184009.5.5";
chr17	/dev/stdin	CDS	79478929	79479168	.	-	1	gene_id "6be657b7-989a-4bcd-8e5d-55674a673b57_ENSG00000184009.5"; transcript_id "6be657b7-989a-4bcd-8e5d-55674a673b57_ENSG00000184009.5"; exon_number "5"; exon_id "6be657b7-989a-4bcd-8e5d-55674a673b57_ENSG00000184009.5.5";
chr17	/dev/stdin	exon	79479258	79479386	.	-	.	gene_id "6be657b7-989a-4bcd-8e5d-55674a673b57_ENSG00000184009.5"; transcript_id "6be657b7-989a-4bcd-8e5d-55674a673b57_ENSG00000184009.5"; exon_number "6"; exon_id "6be657b7-989a-4bcd-8e5d-55674a673b57_ENSG00000184009.5.6";
chr17	/dev/stdin	CDS	79479258	79479386	.	-	1	gene_id "6be657b7-989a-4bcd-8e5d-55674a673b57_ENSG00000184009.5"; transcript_id "6be657b7-989a-4bcd-8e5d-55674a673b57_ENSG00000184009.5"; exon_number "6"; exon_id "6be657b7-989a-4bcd-8e5d-55674a673b57_ENSG00000184009.5.6";
chr17	/dev/stdin	exon	79479641	79479774	.	-	.	gene_id "6be657b7-989a-4bcd-8e5d-55674a673b57_ENSG00000184009.5"; transcript_id "6be657b7-989a-4bcd-8e5d-55674a673b57_ENSG00000184009.5"; exon_number "7"; exon_id "6be657b7-989a-4bcd-8e5d-55674a673b57_ENSG00000184009.5.7";
chr17	/dev/stdin	CDS	79479641	79479774	.	-	0	gene_id "6be657b7-989a-4bcd-8e5d-55674a673b57_ENSG00000184009.5"; transcript_id "6be657b7-989a-4bcd-8e5d-55674a673b57_ENSG00000184009.5"; exon_number "7"; exon_id "6be657b7-989a-4bcd-8e5d-55674a673b57_ENSG00000184009.5.7";
chr17	/dev/stdin	start_codon	79479772	79479774	.	-	0	gene_id "6be657b7-989a-4bcd-8e5d-55674a673b57_ENSG00000184009.5"; transcript_id "6be657b7-989a-4bcd-8e5d-55674a673b57_ENSG00000184009.5"; exon_number "7"; exon_id "6be657b7-989a-4bcd-8e5d-55674a673b57_ENSG00000184009.5.7";
chr17	/dev/stdin	transcript	79477143	79479774	.	-	.	gene_id "6be657b7-989a-4bcd-8e5d-55674a673b57-1_ENSG00000184009.5"; transcript_id "6be657b7-989a-4bcd-8e5d-55674a673b57-1_ENSG00000184009.5";
chr17	/dev/stdin	exon	79477143	79477355	.	-	.	gene_id "6be657b7-989a-4bcd-8e5d-55674a673b57-1_ENSG00000184009.5"; transcript_id "6be657b7-989a-4bcd-8e5d-55674a673b57-1_ENSG00000184009.5"; exon_number "1"; exon_id "6be657b7-989a-4bcd-8e5d-55674a673b57-1_ENSG00000184009.5.1";
chr17	/dev/stdin	CDS	79477146	79477355	.	-	0	gene_id "6be657b7-989a-4bcd-8e5d-55674a673b57-1_ENSG00000184009.5"; transcript_id "6be657b7-989a-4bcd-8e5d-55674a673b57-1_ENSG00000184009.5"; exon_number "1"; exon_id "6be657b7-989a-4bcd-8e5d-55674a673b57-1_ENSG00000184009.5.1";
chr17	/dev/stdin	exon	79477505	79477859	.	-	.	gene_id "6be657b7-989a-4bcd-8e5d-55674a673b57-1_ENSG00000184009.5"; transcript_id "6be657b7-989a-4bcd-8e5d-55674a673b57-1_ENSG00000184009.5"; exon_number "2"; exon_id "6be657b7-989a-4bcd-8e5d-55674a673b57-1_ENSG00000184009.5.2";
chr17	/dev/stdin	CDS	79477505	79477859	.	-	1	gene_id "6be657b7-989a-4bcd-8e5d-55674a673b57-1_ENSG00000184009.5"; transcript_id "6be657b7-989a-4bcd-8e5d-55674a673b57-1_ENSG00000184009.5"; exon_number "2"; exon_id "6be657b7-989a-4bcd-8e5d-55674a673b57-1_ENSG00000184009.5.2";
chr17	/dev/stdin	exon	79477953	79478134	.	-	.	gene_id "6be657b7-989a-4bcd-8e5d-55674a673b57-1_ENSG00000184009.5"; transcript_id "6be657b7-989a-4bcd-8e5d-55674a673b57-1_ENSG00000184009.5"; exon_number "3"; exon_id "6be657b7-989a-4bcd-8e5d-55674a673b57-1_ENSG00000184009.5.3";
chr17	/dev/stdin	CDS	79477953	79478134	.	-	0	gene_id "6be657b7-989a-4bcd-8e5d-55674a673b57-1_ENSG00000184009.5"; transcript_id "6be657b7-989a-4bcd-8e5d-55674a673b57-1_ENSG00000184009.5"; exon_number "3"; exon_id "6be657b7-989a-4bcd-8e5d-55674a673b57-1_ENSG00000184009.5.3";
chr17	/dev/stdin	exon	79478214	79478652	.	-	.	gene_id "6be657b7-989a-4bcd-8e5d-55674a673b57-1_ENSG00000184009.5"; transcript_id "6be657b7-989a-4bcd-8e5d-55674a673b57-1_ENSG00000184009.5"; exon_number "4"; exon_id "6be657b7-989a-4bcd-8e5d-55674a673b57-1_ENSG00000184009.5.4";
chr17	/dev/stdin	CDS	79478214	79478652	.	-	1	gene_id "6be657b7-989a-4bcd-8e5d-55674a673b57-1_ENSG00000184009.5"; transcript_id "6be657b7-989a-4bcd-8e5d-55674a673b57-1_ENSG00000184009.5"; exon_number "4"; exon_id "6be657b7-989a-4bcd-8e5d-55674a673b57-1_ENSG00000184009.5.4";
chr17	/dev/stdin	exon	79478929	79479168	.	-	.	gene_id "6be657b7-989a-4bcd-8e5d-55674a673b57-1_ENSG00000184009.5"; transcript_id "6be657b7-989a-4bcd-8e5d-55674a673b57-1_ENSG00000184009.5"; exon_number "5"; exon_id "6be657b7-989a-4bcd-8e5d-55674a673b57-1_ENSG00000184009.5.5";
chr17	/dev/stdin	CDS	79478929	79479168	.	-	1	gene_id "6be657b7-989a-4bcd-8e5d-55674a673b57-1_ENSG00000184009.5"; transcript_id "6be657b7-989a-4bcd-8e5d-55674a673b57-1_ENSG00000184009.5"; exon_number "5"; exon_id "6be657b7-989a-4bcd-8e5d-55674a673b57-1_ENSG00000184009.5.5";
chr17	/dev/stdin	exon	79479258	79479386	.	-	.	gene_id "6be657b7-989a-4bcd-8e5d-55674a673b57-1_ENSG00000184009.5"; transcript_id "6be657b7-989a-4bcd-8e5d-55674a673b57-1_ENSG00000184009.5"; exon_number "6"; exon_id "6be657b7-989a-4bcd-8e5d-55674a673b57-1_ENSG00000184009.5.6";
chr17	/dev/stdin	CDS	79479258	79479386	.	-	1	gene_id "6be657b7-989a-4bcd-8e5d-55674a673b57-1_ENSG00000184009.5"; transcript_id "6be657b7-989a-4bcd-8e5d-55674a673b57-1_ENSG00000184009.5"; exon_number "6"; exon_id "6be657b7-989a-4bcd-8e5d-55674a673b57-1_ENSG00000184009.5.6";
chr17	/dev/stdin	exon	79479641	79479774	.	-	.	gene_id "6be657b7-989a-4bcd-8e5d-55674a673b57-1_ENSG00000184009.5"; transcript_id "6be657b7-989a-4bcd-8e5d-55674a673b57-1_ENSG00000184009.5"; exon_number "7"; exon_id "6be657b7-989a-4bcd-8e5d-55674a673b57-1_ENSG00000184009.5.7";
chr17	/dev/stdin	CDS	79479641	79479774	.	-	0	gene_id "6be657b7-989a-4bcd-8e5d-55674a673b57-1_ENSG00000184009.5"; transcript_id "6be657b7-989a-4bcd-8e5d-55674a673b57-1_ENSG00000184009.5"; exon_number "7"; exon_id "6be657b7-989a-4bcd-8e5d-55674a673b57-1_ENSG00000184009.5.7";
chr17	/dev/stdin	start_codon	79479772	79479774	.	-	0	gene_id "6be657b7-989a-4bcd-8e5d-55674a673b57-1_ENSG00000184009.5"; transcript_id "6be657b7-989a-4bcd-8e5d-55674a673b57-1_ENSG00000184009.5"; exon_number "7"; exon_id "6be657b7-989a-4bcd-8e5d-55674a673b57-1_ENSG00000184009.5.7";
chr17	/dev/stdin	stop_codon	79477143	79477145	.	-	0	gene_id "6be657b7-989a-4bcd-8e5d-55674a673b57-1_ENSG00000184009.5"; transcript_id "6be657b7-989a-4bcd-8e5d-55674a673b57-1_ENSG00000184009.5"; exon_number "1"; exon_id "6be657b7-989a-4bcd-8e5d-55674a673b57-1_ENSG00000184009.5.1";
chr17	/dev/stdin	transcript	79476998	79479774	.	-	.	gene_id "fc756b23-7322-4c7c-8237-ae174ce433c1_ENSG00000184009.5"; transcript_id "fc756b23-7322-4c7c-8237-ae174ce433c1_ENSG00000184009.5";
chr17	/dev/stdin	exon	79476998	79477355	.	-	.	gene_id "fc756b23-7322-4c7c-8237-ae174ce433c1_ENSG00000184009.5"; transcript_id "fc756b23-7322-4c7c-8237-ae174ce433c1_ENSG00000184009.5"; exon_number "1"; exon_id "fc756b23-7322-4c7c-8237-ae174ce433c1_ENSG00000184009.5.1";
chr17	/dev/stdin	CDS	79476998	79477355	.	-	0	gene_id "fc756b23-7322-4c7c-8237-ae174ce433c1_ENSG00000184009.5"; transcript_id "fc756b23-7322-4c7c-8237-ae174ce433c1_ENSG00000184009.5"; exon_number "1"; exon_id "fc756b23-7322-4c7c-8237-ae174ce433c1_ENSG00000184009.5.1";
chr17	/dev/stdin	exon	79477505	79477859	.	-	.	gene_id "fc756b23-7322-4c7c-8237-ae174ce433c1_ENSG00000184009.5"; transcript_id "fc756b23-7322-4c7c-8237-ae174ce433c1_ENSG00000184009.5"; exon_number "2"; exon_id "fc756b23-7322-4c7c-8237-ae174ce433c1_ENSG00000184009.5.2";
chr17	/dev/stdin	CDS	79477505	79477859	.	-	1	gene_id "fc756b23-7322-4c7c-8237-ae174ce433c1_ENSG00000184009.5"; transcript_id "fc756b23-7322-4c7c-8237-ae174ce433c1_ENSG00000184009.5"; exon_number "2"; exon_id "fc756b23-7322-4c7c-8237-ae174ce433c1_ENSG00000184009.5.2";
chr17	/dev/stdin	exon	79477953	79478134	.	-	.	gene_id "fc756b23-7322-4c7c-8237-ae174ce433c1_ENSG00000184009.5"; transcript_id "fc756b23-7322-4c7c-8237-ae174ce433c1_ENSG00000184009.5"; exon_number "3"; exon_id "fc756b23-7322-4c7c-8237-ae174ce433c1_ENSG00000184009.5.3";
chr17	/dev/stdin	CDS	79477953	79478134	.	-	0	gene_id "fc756b23-7322-4c7c-8237-ae174ce433c1_ENSG00000184009.5"; transcript_id "fc756b23-7322-4c7c-8237-ae174ce433c1_ENSG00000184009.5"; exon_number "3"; exon_id "fc756b23-7322-4c7c-8237-ae174ce433c1_ENSG00000184009.5.3";
chr17	/dev/stdin	exon	79478214	79478652	.	-	.	gene_id "fc756b23-7322-4c7c-8237-ae174ce433c1_ENSG00000184009.5"; transcript_id "fc756b23-7322-4c7c-8237-ae174ce433c1_ENSG00000184009.5"; exon_number "4"; exon_id "fc756b23-7322-4c7c-8237-ae174ce433c1_ENSG00000184009.5.4";
chr17	/dev/stdin	CDS	79478214	79478652	.	-	1	gene_id "fc756b23-7322-4c7c-8237-ae174ce433c1_ENSG00000184009.5"; transcript_id "fc756b23-7322-4c7c-8237-ae174ce433c1_ENSG00000184009.5"; exon_number "4"; exon_id "fc756b23-7322-4c7c-8237-ae174ce433c1_ENSG00000184009.5.4";
chr17	/dev/stdin	exon	79478929	79479168	.	-	.	gene_id "fc756b23-7322-4c7c-8237-ae174ce433c1_ENSG00000184009.5"; transcript_id "fc756b23-7322-4c7c-8237-ae174ce433c1_ENSG00000184009.5"; exon_number "5"; exon_id "fc756b23-7322-4c7c-8237-ae174ce433c1_ENSG00000184009.5.5";
chr17	/dev/stdin	CDS	79478929	79479168	.	-	1	gene_id "fc756b23-7322-4c7c-8237-ae174ce433c1_ENSG00000184009.5"; transcript_id "fc756b23-7322-4c7c-8237-ae174ce433c1_ENSG00000184009.5"; exon_number "5"; exon_id "fc756b23-7322-4c7c-8237-ae174ce433c1_ENSG00000184009.5.5";
chr17	/dev/stdin	exon	79479258	79479386	.	-	.	gene_id "fc756b23-7322-4c7c-8237-ae174ce433c1_ENSG00000184009.5"; transcript_id "fc756b23-7322-4c7c-8237-ae174ce433c1_ENSG00000184009.5"; exon_number "6"; exon_id "fc756b23-7322-4c7c-8237-ae174ce433c1_ENSG00000184009.5.6";
chr17	/dev/stdin	CDS	79479258	79479386	.	-	1	gene_id "fc756b23-7322-4c7c-8237-ae174ce433c1_ENSG00000184009.5"; transcript_id "fc756b23-7322-4c7c-8237-ae174ce433c1_ENSG00000184009.5"; exon_number "6"; exon_id "fc756b23-7322-4c7c-8237-ae174ce433c1_ENSG00000184009.5.6";
chr17	/dev/stdin	exon	79479632	79479774	.	-	.	gene_id "fc756b23-7322-4c7c-8237-ae174ce433c1_ENSG00000184009.5"; transcript_id "fc756b23-7322-4c7c-8237-ae174ce433c1_ENSG00000184009.5"; exon_number "7"; exon_id "fc756b23-7322-4c7c-8237-ae174ce433c1_ENSG00000184009.5.7";
chr17	/dev/stdin	CDS	79479632	79479774	.	-	0	gene_id "fc756b23-7322-4c7c-8237-ae174ce433c1_ENSG00000184009.5"; transcript_id "fc756b23-7322-4c7c-8237-ae174ce433c1_ENSG00000184009.5"; exon_number "7"; exon_id "fc756b23-7322-4c7c-8237-ae174ce433c1_ENSG00000184009.5.7";
chr17	/dev/stdin	start_codon	79479772	79479774	.	-	0	gene_id "fc756b23-7322-4c7c-8237-ae174ce433c1_ENSG00000184009.5"; transcript_id "fc756b23-7322-4c7c-8237-ae174ce433c1_ENSG00000184009.5"; exon_number "7"; exon_id "fc756b23-7322-4c7c-8237-ae174ce433c1_ENSG00000184009.5.7";
chr17	/dev/stdin	transcript	79477183	79479774	.	-	.	gene_id "fc756b23-7322-4c7c-8237-ae174ce433c1-1_ENSG00000184009.5"; transcript_id "fc756b23-7322-4c7c-8237-ae174ce433c1-1_ENSG00000184009.5";
chr17	/dev/stdin	exon	79477183	79477355	.	-	.	gene_id "fc756b23-7322-4c7c-8237-ae174ce433c1-1_ENSG00000184009.5"; transcript_id "fc756b23-7322-4c7c-8237-ae174ce433c1-1_ENSG00000184009.5"; exon_number "1"; exon_id "fc756b23-7322-4c7c-8237-ae174ce433c1-1_ENSG00000184009.5.1";
chr17	/dev/stdin	CDS	79477183	79477355	.	-	0	gene_id "fc756b23-7322-4c7c-8237-ae174ce433c1-1_ENSG00000184009.5"; transcript_id "fc756b23-7322-4c7c-8237-ae174ce433c1-1_ENSG00000184009.5"; exon_number "1"; exon_id "fc756b23-7322-4c7c-8237-ae174ce433c1-1_ENSG00000184009.5.1";
chr17	/dev/stdin	exon	79477505	79477859	.	-	.	gene_id "fc756b23-7322-4c7c-8237-ae174ce433c1-1_ENSG00000184009.5"; transcript_id "fc756b23-7322-4c7c-8237-ae174ce433c1-1_ENSG00000184009.5"; exon_number "2"; exon_id "fc756b23-7322-4c7c-8237-ae174ce433c1-1_ENSG00000184009.5.2";
chr17	/dev/stdin	CDS	79477505	79477859	.	-	1	gene_id "fc756b23-7322-4c7c-8237-ae174ce433c1-1_ENSG00000184009.5"; transcript_id "fc756b23-7322-4c7c-8237-ae174ce433c1-1_ENSG00000184009.5"; exon_number "2"; exon_id "fc756b23-7322-4c7c-8237-ae174ce433c1-1_ENSG00000184009.5.2";
chr17	/dev/stdin	exon	79477953	79478134	.	-	.	gene_id "fc756b23-7322-4c7c-8237-ae174ce433c1-1_ENSG00000184009.5"; transcript_id "fc756b23-7322-4c7c-8237-ae174ce433c1-1_ENSG00000184009.5"; exon_number "3"; exon_id "fc756b23-7322-4c7c-8237-ae174ce433c1-1_ENSG00000184009.5.3";
chr17	/dev/stdin	CDS	79477953	79478134	.	-	0	gene_id "fc756b23-7322-4c7c-8237-ae174ce433c1-1_ENSG00000184009.5"; transcript_id "fc756b23-7322-4c7c-8237-ae174ce433c1-1_ENSG00000184009.5"; exon_number "3"; exon_id "fc756b23-7322-4c7c-8237-ae174ce433c1-1_ENSG00000184009.5.3";
chr17	/dev/stdin	exon	79478214	79478652	.	-	.	gene_id "fc756b23-7322-4c7c-8237-ae174ce433c1-1_ENSG00000184009.5"; transcript_id "fc756b23-7322-4c7c-8237-ae174ce433c1-1_ENSG00000184009.5"; exon_number "4"; exon_id "fc756b23-7322-4c7c-8237-ae174ce433c1-1_ENSG00000184009.5.4";
chr17	/dev/stdin	CDS	79478214	79478652	.	-	1	gene_id "fc756b23-7322-4c7c-8237-ae174ce433c1-1_ENSG00000184009.5"; transcript_id "fc756b23-7322-4c7c-8237-ae174ce433c1-1_ENSG00000184009.5"; exon_number "4"; exon_id "fc756b23-7322-4c7c-8237-ae174ce433c1-1_ENSG00000184009.5.4";
chr17	/dev/stdin	exon	79478929	79479168	.	-	.	gene_id "fc756b23-7322-4c7c-8237-ae174ce433c1-1_ENSG00000184009.5"; transcript_id "fc756b23-7322-4c7c-8237-ae174ce433c1-1_ENSG00000184009.5"; exon_number "5"; exon_id "fc756b23-7322-4c7c-8237-ae174ce433c1-1_ENSG00000184009.5.5";
chr17	/dev/stdin	CDS	79478929	79479168	.	-	1	gene_id "fc756b23-7322-4c7c-8237-ae174ce433c1-1_ENSG00000184009.5"; transcript_id "fc756b23-7322-4c7c-8237-ae174ce433c1-1_ENSG00000184009.5"; exon_number "5"; exon_id "fc756b23-7322-4c7c-8237-ae174ce433c1-1_ENSG00000184009.5.5";
chr17	/dev/stdin	exon	79479258	79479386	.	-	.	gene_id "fc756b23-7322-4c7c-8237-ae174ce433c1-1_ENSG00000184009.5"; transcript_id "fc756b23-7322-4c7c-8237-ae174ce433c1-1_ENSG00000184009.5"; exon_number "6"; exon_id "fc756b23-7322-4c7c-8237-ae174ce433c1-1_ENSG00000184009.5.6";
chr17	/dev/stdin	CDS	79479258	79479386	.	-	1	gene_id "fc756b23-7322-4c7c-8237-ae174ce433c1-1_ENSG00000184009.5"; transcript_id "fc756b23-7322-4c7c-8237-ae174ce433c1-1_ENSG00000184009.5"; exon_number "6"; exon_id "fc756b23-7322-4c7c-8237-ae174ce433c1-1_ENSG00000184009.5.6";
chr17	/dev/stdin	exon	79479632	79479774	.	-	.	gene_id "fc756b23-7322-4c7c-8237-ae174ce433c1-1_ENSG00000184009.5"; transcript_id "fc756b23-7322-4c7c-8237-ae174ce433c1-1_ENSG00000184009.5"; exon_number "7"; exon_id "fc756b23-7322-4c7c-8237-ae174ce433c1-1_ENSG00000184009.5.7";
chr17	/dev/stdin	CDS	79479632	79479774	.	-	0	gene_id "fc756b23-7322-4c7c-8237-ae174ce433c1-1_ENSG00000184009.5"; transcript_id "fc756b23-7322-4c7c-8237-ae174ce433c1-1_ENSG00000184009.5"; exon_number "7"; exon_id "fc756b23-7322-4c7c-8237-ae174ce433c1-1_ENSG00000184009.5.7";
chr17	/dev/stdin	start_codon	79479772	79479774	.	-	0	gene_id "fc756b23-7322-4c7c-8237-ae174ce433c1-1_ENSG00000184009.5"; transcript_id "fc756b23-7322-4c7c-8237-ae174ce433c1-1_ENSG00000184009.5"; exon_number "7"; exon_id "fc756b23-7322-4c7c-8237-ae174ce433c1-1_ENSG00000184009.5.7";
chr17	/dev/stdin	transcript	79476998	79479774	.	-	.	gene_id "7bca4633-bc9f-4fb1-b444-dc50d85be5b2_ENSG00000184009.5"; transcript_id "7bca4633-bc9f-4fb1-b444-dc50d85be5b2_ENSG00000184009.5";
chr17	/dev/stdin	exon	79476998	79477859	.	-	.	gene_id "7bca4633-bc9f-4fb1-b444-dc50d85be5b2_ENSG00000184009.5"; transcript_id "7bca4633-bc9f-4fb1-b444-dc50d85be5b2_ENSG00000184009.5"; exon_number "1"; exon_id "7bca4633-bc9f-4fb1-b444-dc50d85be5b2_ENSG00000184009.5.1";
chr17	/dev/stdin	CDS	79476998	79477859	.	-	0	gene_id "7bca4633-bc9f-4fb1-b444-dc50d85be5b2_ENSG00000184009.5"; transcript_id "7bca4633-bc9f-4fb1-b444-dc50d85be5b2_ENSG00000184009.5"; exon_number "1"; exon_id "7bca4633-bc9f-4fb1-b444-dc50d85be5b2_ENSG00000184009.5.1";
chr17	/dev/stdin	exon	79477953	79478134	.	-	.	gene_id "7bca4633-bc9f-4fb1-b444-dc50d85be5b2_ENSG00000184009.5"; transcript_id "7bca4633-bc9f-4fb1-b444-dc50d85be5b2_ENSG00000184009.5"; exon_number "2"; exon_id "7bca4633-bc9f-4fb1-b444-dc50d85be5b2_ENSG00000184009.5.2";
chr17	/dev/stdin	CDS	79477953	79478134	.	-	2	gene_id "7bca4633-bc9f-4fb1-b444-dc50d85be5b2_ENSG00000184009.5"; transcript_id "7bca4633-bc9f-4fb1-b444-dc50d85be5b2_ENSG00000184009.5"; exon_number "2"; exon_id "7bca4633-bc9f-4fb1-b444-dc50d85be5b2_ENSG00000184009.5.2";
chr17	/dev/stdin	exon	79478214	79478652	.	-	.	gene_id "7bca4633-bc9f-4fb1-b444-dc50d85be5b2_ENSG00000184009.5"; transcript_id "7bca4633-bc9f-4fb1-b444-dc50d85be5b2_ENSG00000184009.5"; exon_number "3"; exon_id "7bca4633-bc9f-4fb1-b444-dc50d85be5b2_ENSG00000184009.5.3";
chr17	/dev/stdin	CDS	79478214	79478652	.	-	0	gene_id "7bca4633-bc9f-4fb1-b444-dc50d85be5b2_ENSG00000184009.5"; transcript_id "7bca4633-bc9f-4fb1-b444-dc50d85be5b2_ENSG00000184009.5"; exon_number "3"; exon_id "7bca4633-bc9f-4fb1-b444-dc50d85be5b2_ENSG00000184009.5.3";
chr17	/dev/stdin	exon	79478929	79479144	.	-	.	gene_id "7bca4633-bc9f-4fb1-b444-dc50d85be5b2_ENSG00000184009.5"; transcript_id "7bca4633-bc9f-4fb1-b444-dc50d85be5b2_ENSG00000184009.5"; exon_number "4"; exon_id "7bca4633-bc9f-4fb1-b444-dc50d85be5b2_ENSG00000184009.5.4";
chr17	/dev/stdin	CDS	79478929	79479144	.	-	0	gene_id "7bca4633-bc9f-4fb1-b444-dc50d85be5b2_ENSG00000184009.5"; transcript_id "7bca4633-bc9f-4fb1-b444-dc50d85be5b2_ENSG00000184009.5"; exon_number "4"; exon_id "7bca4633-bc9f-4fb1-b444-dc50d85be5b2_ENSG00000184009.5.4";
chr17	/dev/stdin	exon	79479258	79479386	.	-	.	gene_id "7bca4633-bc9f-4fb1-b444-dc50d85be5b2_ENSG00000184009.5"; transcript_id "7bca4633-bc9f-4fb1-b444-dc50d85be5b2_ENSG00000184009.5"; exon_number "5"; exon_id "7bca4633-bc9f-4fb1-b444-dc50d85be5b2_ENSG00000184009.5.5";
chr17	/dev/stdin	CDS	79479258	79479386	.	-	0	gene_id "7bca4633-bc9f-4fb1-b444-dc50d85be5b2_ENSG00000184009.5"; transcript_id "7bca4633-bc9f-4fb1-b444-dc50d85be5b2_ENSG00000184009.5"; exon_number "5"; exon_id "7bca4633-bc9f-4fb1-b444-dc50d85be5b2_ENSG00000184009.5.5";
chr17	/dev/stdin	exon	79479760	79479774	.	-	.	gene_id "7bca4633-bc9f-4fb1-b444-dc50d85be5b2_ENSG00000184009.5"; transcript_id "7bca4633-bc9f-4fb1-b444-dc50d85be5b2_ENSG00000184009.5"; exon_number "6"; exon_id "7bca4633-bc9f-4fb1-b444-dc50d85be5b2_ENSG00000184009.5.6";
chr17	/dev/stdin	CDS	79479760	79479774	.	-	0	gene_id "7bca4633-bc9f-4fb1-b444-dc50d85be5b2_ENSG00000184009.5"; transcript_id "7bca4633-bc9f-4fb1-b444-dc50d85be5b2_ENSG00000184009.5"; exon_number "6"; exon_id "7bca4633-bc9f-4fb1-b444-dc50d85be5b2_ENSG00000184009.5.6";
chr17	/dev/stdin	start_codon	79479772	79479774	.	-	0	gene_id "7bca4633-bc9f-4fb1-b444-dc50d85be5b2_ENSG00000184009.5"; transcript_id "7bca4633-bc9f-4fb1-b444-dc50d85be5b2_ENSG00000184009.5"; exon_number "6"; exon_id "7bca4633-bc9f-4fb1-b444-dc50d85be5b2_ENSG00000184009.5.6";
chr17	/dev/stdin	transcript	79477143	79479774	.	-	.	gene_id "7bca4633-bc9f-4fb1-b444-dc50d85be5b2-1_ENSG00000184009.5"; transcript_id "7bca4633-bc9f-4fb1-b444-dc50d85be5b2-1_ENSG00000184009.5";
chr17	/dev/stdin	exon	79477143	79477859	.	-	.	gene_id "7bca4633-bc9f-4fb1-b444-dc50d85be5b2-1_ENSG00000184009.5"; transcript_id "7bca4633-bc9f-4fb1-b444-dc50d85be5b2-1_ENSG00000184009.5"; exon_number "1"; exon_id "7bca4633-bc9f-4fb1-b444-dc50d85be5b2-1_ENSG00000184009.5.1";
chr17	/dev/stdin	CDS	79477146	79477859	.	-	0	gene_id "7bca4633-bc9f-4fb1-b444-dc50d85be5b2-1_ENSG00000184009.5"; transcript_id "7bca4633-bc9f-4fb1-b444-dc50d85be5b2-1_ENSG00000184009.5"; exon_number "1"; exon_id "7bca4633-bc9f-4fb1-b444-dc50d85be5b2-1_ENSG00000184009.5.1";
chr17	/dev/stdin	exon	79477953	79478134	.	-	.	gene_id "7bca4633-bc9f-4fb1-b444-dc50d85be5b2-1_ENSG00000184009.5"; transcript_id "7bca4633-bc9f-4fb1-b444-dc50d85be5b2-1_ENSG00000184009.5"; exon_number "2"; exon_id "7bca4633-bc9f-4fb1-b444-dc50d85be5b2-1_ENSG00000184009.5.2";
chr17	/dev/stdin	CDS	79477953	79478134	.	-	2	gene_id "7bca4633-bc9f-4fb1-b444-dc50d85be5b2-1_ENSG00000184009.5"; transcript_id "7bca4633-bc9f-4fb1-b444-dc50d85be5b2-1_ENSG00000184009.5"; exon_number "2"; exon_id "7bca4633-bc9f-4fb1-b444-dc50d85be5b2-1_ENSG00000184009.5.2";
chr17	/dev/stdin	exon	79478214	79478652	.	-	.	gene_id "7bca4633-bc9f-4fb1-b444-dc50d85be5b2-1_ENSG00000184009.5"; transcript_id "7bca4633-bc9f-4fb1-b444-dc50d85be5b2-1_ENSG00000184009.5"; exon_number "3"; exon_id "7bca4633-bc9f-4fb1-b444-dc50d85be5b2-1_ENSG00000184009.5.3";
chr17	/dev/stdin	CDS	79478214	79478652	.	-	0	gene_id "7bca4633-bc9f-4fb1-b444-dc50d85be5b2-1_ENSG00000184009.5"; transcript_id "7bca4633-bc9f-4fb1-b444-dc50d85be5b2-1_ENSG00000184009.5"; exon_number "3"; exon_id "7bca4633-bc9f-4fb1-b444-dc50d85be5b2-1_ENSG00000184009.5.3";
chr17	/dev/stdin	exon	79478929	79479144	.	-	.	gene_id "7bca4633-bc9f-4fb1-b444-dc50d85be5b2-1_ENSG00000184009.5"; transcript_id "7bca4633-bc9f-4fb1-b444-dc50d85be5b2-1_ENSG00000184009.5"; exon_number "4"; exon_id "7bca4633-bc9f-4fb1-b444-dc50d85be5b2-1_ENSG00000184009.5.4";
chr17	/dev/stdin	CDS	79478929	79479144	.	-	0	gene_id "7bca4633-bc9f-4fb1-b444-dc50d85be5b2-1_ENSG00000184009.5"; transcript_id "7bca4633-bc9f-4fb1-b444-dc50d85be5b2-1_ENSG00000184009.5"; exon_number "4"; exon_id "7bca4633-bc9f-4fb1-b444-dc50d85be5b2-1_ENSG00000184009.5.4";
chr17	/dev/stdin	exon	79479258	79479386	.	-	.	gene_id "7bca4633-bc9f-4fb1-b444-dc50d85be5b2-1_ENSG00000184009.5"; transcript_id "7bca4633-bc9f-4fb1-b444-dc50d85be5b2-1_ENSG00000184009.5"; exon_number "5"; exon_id "7bca4633-bc9f-4fb1-b444-dc50d85be5b2-1_ENSG00000184009.5.5";
chr17	/dev/stdin	CDS	79479258	79479386	.	-	0	gene_id "7bca4633-bc9f-4fb1-b444-dc50d85be5b2-1_ENSG00000184009.5"; transcript_id "7bca4633-bc9f-4fb1-b444-dc50d85be5b2-1_ENSG00000184009.5"; exon_number "5"; exon_id "7bca4633-bc9f-4fb1-b444-dc50d85be5b2-1_ENSG00000184009.5.5";
chr17	/dev/stdin	exon	79479760	79479774	.	-	.	gene_id "7bca4633-bc9f-4fb1-b444-dc50d85be5b2-1_ENSG00000184009.5"; transcript_id "7bca4633-bc9f-4fb1-b444-dc50d85be5b2-1_ENSG00000184009.5"; exon_number "6"; exon_id "7bca4633-bc9f-4fb1-b444-dc50d85be5b2-1_ENSG00000184009.5.6";
chr17	/dev/stdin	CDS	79479760	79479774	.	-	0	gene_id "7bca4633-bc9f-4fb1-b444-dc50d85be5b2-1_ENSG00000184009.5"; transcript_id "7bca4633-bc9f-4fb1-b444-dc50d85be5b2-1_ENSG00000184009.5"; exon_number "6"; exon_id "7bca4633-bc9f-4fb1-b444-dc50d85be5b2-1_ENSG00000184009.5.6";
chr17	/dev/stdin	start_codon	79479772	79479774	.	-	0	gene_id "7bca4633-bc9f-4fb1-b444-dc50d85be5b2-1_ENSG00000184009.5"; transcript_id "7bca4633-bc9f-4fb1-b444-dc50d85be5b2-1_ENSG00000184009.5"; exon_number "6"; exon_id "7bca4633-bc9f-4fb1-b444-dc50d85be5b2-1_ENSG00000184009.5.6";
chr17	/dev/stdin	stop_codon	79477143	79477145	.	-	0	gene_id "7bca4633-bc9f-4fb1-b444-dc50d85be5b2-1_ENSG00000184009.5"; transcript_id "7bca4633-bc9f-4fb1-b444-dc50d85be5b2-1_ENSG00000184009.5"; exon_number "1"; exon_id "7bca4633-bc9f-4fb1-b444-dc50d85be5b2-1_ENSG00000184009.5.1";
chr17	/dev/stdin	transcript	79476998	79479774	.	-	.	gene_id "ENST00000575087.1_ENSG00000184009.5"; transcript_id "ENST00000575087.1_ENSG00000184009.5";
chr17	/dev/stdin	exon	79476998	79477859	.	-	.	gene_id "ENST00000575087.1_ENSG00000184009.5"; transcript_id "ENST00000575087.1_ENSG00000184009.5"; exon_number "1"; exon_id "ENST00000575087.1_ENSG00000184009.5.1";
chr17	/dev/stdin	CDS	79477001	79477859	.	-	1	gene_id "ENST00000575087.1_ENSG00000184009.5"; transcript_id "ENST00000575087.1_ENSG00000184009.5"; exon_number "1"; exon_id "ENST00000575087.1_ENSG00000184009.5.1";
chr17	/dev/stdin	exon	79477953	79478134	.	-	.	gene_id "ENST00000575087.1_ENSG00000184009.5"; transcript_id "ENST00000575087.1_ENSG00000184009.5"; exon_number "2"; exon_id "ENST00000575087.1_ENSG00000184009.5.2";
chr17	/dev/stdin	CDS	79477953	79478134	.	-	0	gene_id "ENST00000575087.1_ENSG00000184009.5"; transcript_id "ENST00000575087.1_ENSG00000184009.5"; exon_number "2"; exon_id "ENST00000575087.1_ENSG00000184009.5.2";
chr17	/dev/stdin	exon	79478214	79478652	.	-	.	gene_id "ENST00000575087.1_ENSG00000184009.5"; transcript_id "ENST00000575087.1_ENSG00000184009.5"; exon_number "3"; exon_id "ENST00000575087.1_ENSG00000184009.5.3";
chr17	/dev/stdin	CDS	79478214	79478652	.	-	1	gene_id "ENST00000575087.1_ENSG00000184009.5"; transcript_id "ENST00000575087.1_ENSG00000184009.5"; exon_number "3"; exon_id "ENST00000575087.1_ENSG00000184009.5.3";
chr17	/dev/stdin	exon	79478929	79479168	.	-	.	gene_id "ENST00000575087.1_ENSG00000184009.5"; transcript_id "ENST00000575087.1_ENSG00000184009.5"; exon_number "4"; exon_id "ENST00000575087.1_ENSG00000184009.5.4";
chr17	/dev/stdin	CDS	79478929	79479168	.	-	1	gene_id "ENST00000575087.1_ENSG00000184009.5"; transcript_id "ENST00000575087.1_ENSG00000184009.5"; exon_number "4"; exon_id "ENST00000575087.1_ENSG00000184009.5.4";
chr17	/dev/stdin	exon	79479258	79479386	.	-	.	gene_id "ENST00000575087.1_ENSG00000184009.5"; transcript_id "ENST00000575087.1_ENSG00000184009.5"; exon_number "5"; exon_id "ENST00000575087.1_ENSG00000184009.5.5";
chr17	/dev/stdin	CDS	79479258	79479386	.	-	1	gene_id "ENST00000575087.1_ENSG00000184009.5"; transcript_id "ENST00000575087.1_ENSG00000184009.5"; exon_number "5"; exon_id "ENST00000575087.1_ENSG00000184009.5.5";
chr17	/dev/stdin	exon	79479632	79479774	.	-	.	gene_id "ENST00000575087.1_ENSG00000184009.5"; transcript_id "ENST00000575087.1_ENSG00000184009.5"; exon_number "6"; exon_id "ENST00000575087.1_ENSG00000184009.5.6";
chr17	/dev/stdin	CDS	79479632	79479774	.	-	0	gene_id "ENST00000575087.1_ENSG00000184009.5"; transcript_id "ENST00000575087.1_ENSG00000184009.5"; exon_number "6"; exon_id "ENST00000575087.1_ENSG00000184009.5.6";
chr17	/dev/stdin	start_codon	79479772	79479774	.	-	0	gene_id "ENST00000575087.1_ENSG00000184009.5"; transcript_id "ENST00000575087.1_ENSG00000184009.5"; exon_number "6"; exon_id "ENST00000575087.1_ENSG00000184009.5.6";
chr17	/dev/stdin	stop_codon	79476998	79477000	.	-	0	gene_id "ENST00000575087.1_ENSG00000184009.5"; transcript_id "ENST00000575087.1_ENSG00000184009.5"; exon_number "1"; exon_id "ENST00000575087.1_ENSG00000184009.5.1";
chr17	/dev/stdin	transcript	79476998	79479774	.	-	.	gene_id "08edd74c-d7fe-4cad-b145-0c74c0acd76d_ENSG00000184009.5"; transcript_id "08edd74c-d7fe-4cad-b145-0c74c0acd76d_ENSG00000184009.5";
chr17	/dev/stdin	exon	79476998	79477355	.	-	.	gene_id "08edd74c-d7fe-4cad-b145-0c74c0acd76d_ENSG00000184009.5"; transcript_id "08edd74c-d7fe-4cad-b145-0c74c0acd76d_ENSG00000184009.5"; exon_number "1"; exon_id "08edd74c-d7fe-4cad-b145-0c74c0acd76d_ENSG00000184009.5.1";
chr17	/dev/stdin	CDS	79476998	79477355	.	-	2	gene_id "08edd74c-d7fe-4cad-b145-0c74c0acd76d_ENSG00000184009.5"; transcript_id "08edd74c-d7fe-4cad-b145-0c74c0acd76d_ENSG00000184009.5"; exon_number "1"; exon_id "08edd74c-d7fe-4cad-b145-0c74c0acd76d_ENSG00000184009.5.1";
chr17	/dev/stdin	exon	79477505	79477859	.	-	.	gene_id "08edd74c-d7fe-4cad-b145-0c74c0acd76d_ENSG00000184009.5"; transcript_id "08edd74c-d7fe-4cad-b145-0c74c0acd76d_ENSG00000184009.5"; exon_number "2"; exon_id "08edd74c-d7fe-4cad-b145-0c74c0acd76d_ENSG00000184009.5.2";
chr17	/dev/stdin	CDS	79477505	79477859	.	-	0	gene_id "08edd74c-d7fe-4cad-b145-0c74c0acd76d_ENSG00000184009.5"; transcript_id "08edd74c-d7fe-4cad-b145-0c74c0acd76d_ENSG00000184009.5"; exon_number "2"; exon_id "08edd74c-d7fe-4cad-b145-0c74c0acd76d_ENSG00000184009.5.2";
chr17	/dev/stdin	exon	79477953	79478134	.	-	.	gene_id "08edd74c-d7fe-4cad-b145-0c74c0acd76d_ENSG00000184009.5"; transcript_id "08edd74c-d7fe-4cad-b145-0c74c0acd76d_ENSG00000184009.5"; exon_number "3"; exon_id "08edd74c-d7fe-4cad-b145-0c74c0acd76d_ENSG00000184009.5.3";
chr17	/dev/stdin	CDS	79477953	79478134	.	-	2	gene_id "08edd74c-d7fe-4cad-b145-0c74c0acd76d_ENSG00000184009.5"; transcript_id "08edd74c-d7fe-4cad-b145-0c74c0acd76d_ENSG00000184009.5"; exon_number "3"; exon_id "08edd74c-d7fe-4cad-b145-0c74c0acd76d_ENSG00000184009.5.3";
chr17	/dev/stdin	exon	79478214	79478652	.	-	.	gene_id "08edd74c-d7fe-4cad-b145-0c74c0acd76d_ENSG00000184009.5"; transcript_id "08edd74c-d7fe-4cad-b145-0c74c0acd76d_ENSG00000184009.5"; exon_number "4"; exon_id "08edd74c-d7fe-4cad-b145-0c74c0acd76d_ENSG00000184009.5.4";
chr17	/dev/stdin	CDS	79478214	79478652	.	-	0	gene_id "08edd74c-d7fe-4cad-b145-0c74c0acd76d_ENSG00000184009.5"; transcript_id "08edd74c-d7fe-4cad-b145-0c74c0acd76d_ENSG00000184009.5"; exon_number "4"; exon_id "08edd74c-d7fe-4cad-b145-0c74c0acd76d_ENSG00000184009.5.4";
chr17	/dev/stdin	exon	79478953	79479168	.	-	.	gene_id "08edd74c-d7fe-4cad-b145-0c74c0acd76d_ENSG00000184009.5"; transcript_id "08edd74c-d7fe-4cad-b145-0c74c0acd76d_ENSG00000184009.5"; exon_number "5"; exon_id "08edd74c-d7fe-4cad-b145-0c74c0acd76d_ENSG00000184009.5.5";
chr17	/dev/stdin	CDS	79478953	79479168	.	-	0	gene_id "08edd74c-d7fe-4cad-b145-0c74c0acd76d_ENSG00000184009.5"; transcript_id "08edd74c-d7fe-4cad-b145-0c74c0acd76d_ENSG00000184009.5"; exon_number "5"; exon_id "08edd74c-d7fe-4cad-b145-0c74c0acd76d_ENSG00000184009.5.5";
chr17	/dev/stdin	exon	79479258	79479386	.	-	.	gene_id "08edd74c-d7fe-4cad-b145-0c74c0acd76d_ENSG00000184009.5"; transcript_id "08edd74c-d7fe-4cad-b145-0c74c0acd76d_ENSG00000184009.5"; exon_number "6"; exon_id "08edd74c-d7fe-4cad-b145-0c74c0acd76d_ENSG00000184009.5.6";
chr17	/dev/stdin	CDS	79479258	79479386	.	-	0	gene_id "08edd74c-d7fe-4cad-b145-0c74c0acd76d_ENSG00000184009.5"; transcript_id "08edd74c-d7fe-4cad-b145-0c74c0acd76d_ENSG00000184009.5"; exon_number "6"; exon_id "08edd74c-d7fe-4cad-b145-0c74c0acd76d_ENSG00000184009.5.6";
chr17	/dev/stdin	exon	79479760	79479774	.	-	.	gene_id "08edd74c-d7fe-4cad-b145-0c74c0acd76d_ENSG00000184009.5"; transcript_id "08edd74c-d7fe-4cad-b145-0c74c0acd76d_ENSG00000184009.5"; exon_number "7"; exon_id "08edd74c-d7fe-4cad-b145-0c74c0acd76d_ENSG00000184009.5.7";
chr17	/dev/stdin	CDS	79479760	79479774	.	-	0	gene_id "08edd74c-d7fe-4cad-b145-0c74c0acd76d_ENSG00000184009.5"; transcript_id "08edd74c-d7fe-4cad-b145-0c74c0acd76d_ENSG00000184009.5"; exon_number "7"; exon_id "08edd74c-d7fe-4cad-b145-0c74c0acd76d_ENSG00000184009.5.7";
chr17	/dev/stdin	start_codon	79479772	79479774	.	-	0	gene_id "08edd74c-d7fe-4cad-b145-0c74c0acd76d_ENSG00000184009.5"; transcript_id "08edd74c-d7fe-4cad-b145-0c74c0acd76d_ENSG00000184009.5"; exon_number "7"; exon_id "08edd74c-d7fe-4cad-b145-0c74c0acd76d_ENSG00000184009.5.7";
chr17	/dev/stdin	transcript	79476998	79479774	.	-	.	gene_id "d2c20a20-a9d9-4907-820d-0a1137b3555d_ENSG00000184009.5"; transcript_id "d2c20a20-a9d9-4907-820d-0a1137b3555d_ENSG00000184009.5";
chr17	/dev/stdin	exon	79476998	79477859	.	-	.	gene_id "d2c20a20-a9d9-4907-820d-0a1137b3555d_ENSG00000184009.5"; transcript_id "d2c20a20-a9d9-4907-820d-0a1137b3555d_ENSG00000184009.5"; exon_number "1"; exon_id "d2c20a20-a9d9-4907-820d-0a1137b3555d_ENSG00000184009.5.1";
chr17	/dev/stdin	CDS	79476998	79477859	.	-	0	gene_id "d2c20a20-a9d9-4907-820d-0a1137b3555d_ENSG00000184009.5"; transcript_id "d2c20a20-a9d9-4907-820d-0a1137b3555d_ENSG00000184009.5"; exon_number "1"; exon_id "d2c20a20-a9d9-4907-820d-0a1137b3555d_ENSG00000184009.5.1";
chr17	/dev/stdin	exon	79477953	79478134	.	-	.	gene_id "d2c20a20-a9d9-4907-820d-0a1137b3555d_ENSG00000184009.5"; transcript_id "d2c20a20-a9d9-4907-820d-0a1137b3555d_ENSG00000184009.5"; exon_number "2"; exon_id "d2c20a20-a9d9-4907-820d-0a1137b3555d_ENSG00000184009.5.2";
chr17	/dev/stdin	CDS	79477953	79478134	.	-	2	gene_id "d2c20a20-a9d9-4907-820d-0a1137b3555d_ENSG00000184009.5"; transcript_id "d2c20a20-a9d9-4907-820d-0a1137b3555d_ENSG00000184009.5"; exon_number "2"; exon_id "d2c20a20-a9d9-4907-820d-0a1137b3555d_ENSG00000184009.5.2";
chr17	/dev/stdin	exon	79478214	79478604	.	-	.	gene_id "d2c20a20-a9d9-4907-820d-0a1137b3555d_ENSG00000184009.5"; transcript_id "d2c20a20-a9d9-4907-820d-0a1137b3555d_ENSG00000184009.5"; exon_number "3"; exon_id "d2c20a20-a9d9-4907-820d-0a1137b3555d_ENSG00000184009.5.3";
chr17	/dev/stdin	CDS	79478214	79478604	.	-	0	gene_id "d2c20a20-a9d9-4907-820d-0a1137b3555d_ENSG00000184009.5"; transcript_id "d2c20a20-a9d9-4907-820d-0a1137b3555d_ENSG00000184009.5"; exon_number "3"; exon_id "d2c20a20-a9d9-4907-820d-0a1137b3555d_ENSG00000184009.5.3";
chr17	/dev/stdin	exon	79478929	79479168	.	-	.	gene_id "d2c20a20-a9d9-4907-820d-0a1137b3555d_ENSG00000184009.5"; transcript_id "d2c20a20-a9d9-4907-820d-0a1137b3555d_ENSG00000184009.5"; exon_number "4"; exon_id "d2c20a20-a9d9-4907-820d-0a1137b3555d_ENSG00000184009.5.4";
chr17	/dev/stdin	CDS	79478929	79479168	.	-	0	gene_id "d2c20a20-a9d9-4907-820d-0a1137b3555d_ENSG00000184009.5"; transcript_id "d2c20a20-a9d9-4907-820d-0a1137b3555d_ENSG00000184009.5"; exon_number "4"; exon_id "d2c20a20-a9d9-4907-820d-0a1137b3555d_ENSG00000184009.5.4";
chr17	/dev/stdin	exon	79479258	79479386	.	-	.	gene_id "d2c20a20-a9d9-4907-820d-0a1137b3555d_ENSG00000184009.5"; transcript_id "d2c20a20-a9d9-4907-820d-0a1137b3555d_ENSG00000184009.5"; exon_number "5"; exon_id "d2c20a20-a9d9-4907-820d-0a1137b3555d_ENSG00000184009.5.5";
chr17	/dev/stdin	CDS	79479258	79479386	.	-	0	gene_id "d2c20a20-a9d9-4907-820d-0a1137b3555d_ENSG00000184009.5"; transcript_id "d2c20a20-a9d9-4907-820d-0a1137b3555d_ENSG00000184009.5"; exon_number "5"; exon_id "d2c20a20-a9d9-4907-820d-0a1137b3555d_ENSG00000184009.5.5";
chr17	/dev/stdin	exon	79479760	79479774	.	-	.	gene_id "d2c20a20-a9d9-4907-820d-0a1137b3555d_ENSG00000184009.5"; transcript_id "d2c20a20-a9d9-4907-820d-0a1137b3555d_ENSG00000184009.5"; exon_number "6"; exon_id "d2c20a20-a9d9-4907-820d-0a1137b3555d_ENSG00000184009.5.6";
chr17	/dev/stdin	CDS	79479760	79479774	.	-	0	gene_id "d2c20a20-a9d9-4907-820d-0a1137b3555d_ENSG00000184009.5"; transcript_id "d2c20a20-a9d9-4907-820d-0a1137b3555d_ENSG00000184009.5"; exon_number "6"; exon_id "d2c20a20-a9d9-4907-820d-0a1137b3555d_ENSG00000184009.5.6";
chr17	/dev/stdin	start_codon	79479772	79479774	.	-	0	gene_id "d2c20a20-a9d9-4907-820d-0a1137b3555d_ENSG00000184009.5"; transcript_id "d2c20a20-a9d9-4907-820d-0a1137b3555d_ENSG00000184009.5"; exon_number "6"; exon_id "d2c20a20-a9d9-4907-820d-0a1137b3555d_ENSG00000184009.5.6";
chr17	/dev/stdin	transcript	79476998	79479774	.	-	.	gene_id "80c05422-d1fb-48f0-ae8e-d4615c5303e3_ENSG00000184009.5"; transcript_id "80c05422-d1fb-48f0-ae8e-d4615c5303e3_ENSG00000184009.5";
chr17	/dev/stdin	exon	79476998	79477355	.	-	.	gene_id "80c05422-d1fb-48f0-ae8e-d4615c5303e3_ENSG00000184009.5"; transcript_id "80c05422-d1fb-48f0-ae8e-d4615c5303e3_ENSG00000184009.5"; exon_number "1"; exon_id "80c05422-d1fb-48f0-ae8e-d4615c5303e3_ENSG00000184009.5.1";
chr17	/dev/stdin	CDS	79476998	79477355	.	-	2	gene_id "80c05422-d1fb-48f0-ae8e-d4615c5303e3_ENSG00000184009.5"; transcript_id "80c05422-d1fb-48f0-ae8e-d4615c5303e3_ENSG00000184009.5"; exon_number "1"; exon_id "80c05422-d1fb-48f0-ae8e-d4615c5303e3_ENSG00000184009.5.1";
chr17	/dev/stdin	exon	79477505	79477859	.	-	.	gene_id "80c05422-d1fb-48f0-ae8e-d4615c5303e3_ENSG00000184009.5"; transcript_id "80c05422-d1fb-48f0-ae8e-d4615c5303e3_ENSG00000184009.5"; exon_number "2"; exon_id "80c05422-d1fb-48f0-ae8e-d4615c5303e3_ENSG00000184009.5.2";
chr17	/dev/stdin	CDS	79477505	79477859	.	-	0	gene_id "80c05422-d1fb-48f0-ae8e-d4615c5303e3_ENSG00000184009.5"; transcript_id "80c05422-d1fb-48f0-ae8e-d4615c5303e3_ENSG00000184009.5"; exon_number "2"; exon_id "80c05422-d1fb-48f0-ae8e-d4615c5303e3_ENSG00000184009.5.2";
chr17	/dev/stdin	exon	79477953	79478134	.	-	.	gene_id "80c05422-d1fb-48f0-ae8e-d4615c5303e3_ENSG00000184009.5"; transcript_id "80c05422-d1fb-48f0-ae8e-d4615c5303e3_ENSG00000184009.5"; exon_number "3"; exon_id "80c05422-d1fb-48f0-ae8e-d4615c5303e3_ENSG00000184009.5.3";
chr17	/dev/stdin	CDS	79477953	79478134	.	-	2	gene_id "80c05422-d1fb-48f0-ae8e-d4615c5303e3_ENSG00000184009.5"; transcript_id "80c05422-d1fb-48f0-ae8e-d4615c5303e3_ENSG00000184009.5"; exon_number "3"; exon_id "80c05422-d1fb-48f0-ae8e-d4615c5303e3_ENSG00000184009.5.3";
chr17	/dev/stdin	exon	79478214	79478652	.	-	.	gene_id "80c05422-d1fb-48f0-ae8e-d4615c5303e3_ENSG00000184009.5"; transcript_id "80c05422-d1fb-48f0-ae8e-d4615c5303e3_ENSG00000184009.5"; exon_number "4"; exon_id "80c05422-d1fb-48f0-ae8e-d4615c5303e3_ENSG00000184009.5.4";
chr17	/dev/stdin	CDS	79478214	79478652	.	-	0	gene_id "80c05422-d1fb-48f0-ae8e-d4615c5303e3_ENSG00000184009.5"; transcript_id "80c05422-d1fb-48f0-ae8e-d4615c5303e3_ENSG00000184009.5"; exon_number "4"; exon_id "80c05422-d1fb-48f0-ae8e-d4615c5303e3_ENSG00000184009.5.4";
chr17	/dev/stdin	exon	79478929	79479144	.	-	.	gene_id "80c05422-d1fb-48f0-ae8e-d4615c5303e3_ENSG00000184009.5"; transcript_id "80c05422-d1fb-48f0-ae8e-d4615c5303e3_ENSG00000184009.5"; exon_number "5"; exon_id "80c05422-d1fb-48f0-ae8e-d4615c5303e3_ENSG00000184009.5.5";
chr17	/dev/stdin	CDS	79478929	79479144	.	-	0	gene_id "80c05422-d1fb-48f0-ae8e-d4615c5303e3_ENSG00000184009.5"; transcript_id "80c05422-d1fb-48f0-ae8e-d4615c5303e3_ENSG00000184009.5"; exon_number "5"; exon_id "80c05422-d1fb-48f0-ae8e-d4615c5303e3_ENSG00000184009.5.5";
chr17	/dev/stdin	exon	79479258	79479386	.	-	.	gene_id "80c05422-d1fb-48f0-ae8e-d4615c5303e3_ENSG00000184009.5"; transcript_id "80c05422-d1fb-48f0-ae8e-d4615c5303e3_ENSG00000184009.5"; exon_number "6"; exon_id "80c05422-d1fb-48f0-ae8e-d4615c5303e3_ENSG00000184009.5.6";
chr17	/dev/stdin	CDS	79479258	79479386	.	-	0	gene_id "80c05422-d1fb-48f0-ae8e-d4615c5303e3_ENSG00000184009.5"; transcript_id "80c05422-d1fb-48f0-ae8e-d4615c5303e3_ENSG00000184009.5"; exon_number "6"; exon_id "80c05422-d1fb-48f0-ae8e-d4615c5303e3_ENSG00000184009.5.6";
chr17	/dev/stdin	exon	79479760	79479774	.	-	.	gene_id "80c05422-d1fb-48f0-ae8e-d4615c5303e3_ENSG00000184009.5"; transcript_id "80c05422-d1fb-48f0-ae8e-d4615c5303e3_ENSG00000184009.5"; exon_number "7"; exon_id "80c05422-d1fb-48f0-ae8e-d4615c5303e3_ENSG00000184009.5.7";
chr17	/dev/stdin	CDS	79479760	79479774	.	-	0	gene_id "80c05422-d1fb-48f0-ae8e-d4615c5303e3_ENSG00000184009.5"; transcript_id "80c05422-d1fb-48f0-ae8e-d4615c5303e3_ENSG00000184009.5"; exon_number "7"; exon_id "80c05422-d1fb-48f0-ae8e-d4615c5303e3_ENSG00000184009.5.7";
chr17	/dev/stdin	start_codon	79479772	79479774	.	-	0	gene_id "80c05422-d1fb-48f0-ae8e-d4615c5303e3_ENSG00000184009.5"; transcript_id "80c05422-d1fb-48f0-ae8e-d4615c5303e3_ENSG00000184009.5"; exon_number "7"; exon_id "80c05422-d1fb-48f0-ae8e-d4615c5303e3_ENSG00000184009.5.7";
chr17	/dev/stdin	transcript	79476998	79479275	.	-	.	gene_id "7f616e12-22c0-4702-bad2-9299ba9e541a_ENSG00000184009.5"; transcript_id "7f616e12-22c0-4702-bad2-9299ba9e541a_ENSG00000184009.5";
chr17	/dev/stdin	exon	79476998	79477355	.	-	.	gene_id "7f616e12-22c0-4702-bad2-9299ba9e541a_ENSG00000184009.5"; transcript_id "7f616e12-22c0-4702-bad2-9299ba9e541a_ENSG00000184009.5"; exon_number "1"; exon_id "7f616e12-22c0-4702-bad2-9299ba9e541a_ENSG00000184009.5.1";
chr17	/dev/stdin	CDS	79476998	79477355	.	-	0	gene_id "7f616e12-22c0-4702-bad2-9299ba9e541a_ENSG00000184009.5"; transcript_id "7f616e12-22c0-4702-bad2-9299ba9e541a_ENSG00000184009.5"; exon_number "1"; exon_id "7f616e12-22c0-4702-bad2-9299ba9e541a_ENSG00000184009.5.1";
chr17	/dev/stdin	exon	79477505	79477859	.	-	.	gene_id "7f616e12-22c0-4702-bad2-9299ba9e541a_ENSG00000184009.5"; transcript_id "7f616e12-22c0-4702-bad2-9299ba9e541a_ENSG00000184009.5"; exon_number "2"; exon_id "7f616e12-22c0-4702-bad2-9299ba9e541a_ENSG00000184009.5.2";
chr17	/dev/stdin	CDS	79477505	79477859	.	-	1	gene_id "7f616e12-22c0-4702-bad2-9299ba9e541a_ENSG00000184009.5"; transcript_id "7f616e12-22c0-4702-bad2-9299ba9e541a_ENSG00000184009.5"; exon_number "2"; exon_id "7f616e12-22c0-4702-bad2-9299ba9e541a_ENSG00000184009.5.2";
chr17	/dev/stdin	exon	79477953	79478134	.	-	.	gene_id "7f616e12-22c0-4702-bad2-9299ba9e541a_ENSG00000184009.5"; transcript_id "7f616e12-22c0-4702-bad2-9299ba9e541a_ENSG00000184009.5"; exon_number "3"; exon_id "7f616e12-22c0-4702-bad2-9299ba9e541a_ENSG00000184009.5.3";
chr17	/dev/stdin	CDS	79477953	79478134	.	-	0	gene_id "7f616e12-22c0-4702-bad2-9299ba9e541a_ENSG00000184009.5"; transcript_id "7f616e12-22c0-4702-bad2-9299ba9e541a_ENSG00000184009.5"; exon_number "3"; exon_id "7f616e12-22c0-4702-bad2-9299ba9e541a_ENSG00000184009.5.3";
chr17	/dev/stdin	exon	79478214	79478652	.	-	.	gene_id "7f616e12-22c0-4702-bad2-9299ba9e541a_ENSG00000184009.5"; transcript_id "7f616e12-22c0-4702-bad2-9299ba9e541a_ENSG00000184009.5"; exon_number "4"; exon_id "7f616e12-22c0-4702-bad2-9299ba9e541a_ENSG00000184009.5.4";
chr17	/dev/stdin	CDS	79478214	79478652	.	-	1	gene_id "7f616e12-22c0-4702-bad2-9299ba9e541a_ENSG00000184009.5"; transcript_id "7f616e12-22c0-4702-bad2-9299ba9e541a_ENSG00000184009.5"; exon_number "4"; exon_id "7f616e12-22c0-4702-bad2-9299ba9e541a_ENSG00000184009.5.4";
chr17	/dev/stdin	exon	79478953	79479275	.	-	.	gene_id "7f616e12-22c0-4702-bad2-9299ba9e541a_ENSG00000184009.5"; transcript_id "7f616e12-22c0-4702-bad2-9299ba9e541a_ENSG00000184009.5"; exon_number "5"; exon_id "7f616e12-22c0-4702-bad2-9299ba9e541a_ENSG00000184009.5.5";
chr17	/dev/stdin	CDS	79478953	79479275	.	-	0	gene_id "7f616e12-22c0-4702-bad2-9299ba9e541a_ENSG00000184009.5"; transcript_id "7f616e12-22c0-4702-bad2-9299ba9e541a_ENSG00000184009.5"; exon_number "5"; exon_id "7f616e12-22c0-4702-bad2-9299ba9e541a_ENSG00000184009.5.5";
chr17	/dev/stdin	start_codon	79479273	79479275	.	-	0	gene_id "7f616e12-22c0-4702-bad2-9299ba9e541a_ENSG00000184009.5"; transcript_id "7f616e12-22c0-4702-bad2-9299ba9e541a_ENSG00000184009.5"; exon_number "5"; exon_id "7f616e12-22c0-4702-bad2-9299ba9e541a_ENSG00000184009.5.5";
chr17	/dev/stdin	transcript	79476998	79479774	.	-	.	gene_id "affc8428-6f09-4065-86d0-7afee3899f04_ENSG00000184009.5"; transcript_id "affc8428-6f09-4065-86d0-7afee3899f04_ENSG00000184009.5";
chr17	/dev/stdin	exon	79476998	79477355	.	-	.	gene_id "affc8428-6f09-4065-86d0-7afee3899f04_ENSG00000184009.5"; transcript_id "affc8428-6f09-4065-86d0-7afee3899f04_ENSG00000184009.5"; exon_number "1"; exon_id "affc8428-6f09-4065-86d0-7afee3899f04_ENSG00000184009.5.1";
chr17	/dev/stdin	CDS	79476998	79477355	.	-	2	gene_id "affc8428-6f09-4065-86d0-7afee3899f04_ENSG00000184009.5"; transcript_id "affc8428-6f09-4065-86d0-7afee3899f04_ENSG00000184009.5"; exon_number "1"; exon_id "affc8428-6f09-4065-86d0-7afee3899f04_ENSG00000184009.5.1";
chr17	/dev/stdin	exon	79477505	79477859	.	-	.	gene_id "affc8428-6f09-4065-86d0-7afee3899f04_ENSG00000184009.5"; transcript_id "affc8428-6f09-4065-86d0-7afee3899f04_ENSG00000184009.5"; exon_number "2"; exon_id "affc8428-6f09-4065-86d0-7afee3899f04_ENSG00000184009.5.2";
chr17	/dev/stdin	CDS	79477505	79477859	.	-	0	gene_id "affc8428-6f09-4065-86d0-7afee3899f04_ENSG00000184009.5"; transcript_id "affc8428-6f09-4065-86d0-7afee3899f04_ENSG00000184009.5"; exon_number "2"; exon_id "affc8428-6f09-4065-86d0-7afee3899f04_ENSG00000184009.5.2";
chr17	/dev/stdin	exon	79477953	79478134	.	-	.	gene_id "affc8428-6f09-4065-86d0-7afee3899f04_ENSG00000184009.5"; transcript_id "affc8428-6f09-4065-86d0-7afee3899f04_ENSG00000184009.5"; exon_number "3"; exon_id "affc8428-6f09-4065-86d0-7afee3899f04_ENSG00000184009.5.3";
chr17	/dev/stdin	CDS	79477953	79478134	.	-	2	gene_id "affc8428-6f09-4065-86d0-7afee3899f04_ENSG00000184009.5"; transcript_id "affc8428-6f09-4065-86d0-7afee3899f04_ENSG00000184009.5"; exon_number "3"; exon_id "affc8428-6f09-4065-86d0-7afee3899f04_ENSG00000184009.5.3";
chr17	/dev/stdin	exon	79478214	79478652	.	-	.	gene_id "affc8428-6f09-4065-86d0-7afee3899f04_ENSG00000184009.5"; transcript_id "affc8428-6f09-4065-86d0-7afee3899f04_ENSG00000184009.5"; exon_number "4"; exon_id "affc8428-6f09-4065-86d0-7afee3899f04_ENSG00000184009.5.4";
chr17	/dev/stdin	CDS	79478214	79478652	.	-	0	gene_id "affc8428-6f09-4065-86d0-7afee3899f04_ENSG00000184009.5"; transcript_id "affc8428-6f09-4065-86d0-7afee3899f04_ENSG00000184009.5"; exon_number "4"; exon_id "affc8428-6f09-4065-86d0-7afee3899f04_ENSG00000184009.5.4";
chr17	/dev/stdin	exon	79478929	79479141	.	-	.	gene_id "affc8428-6f09-4065-86d0-7afee3899f04_ENSG00000184009.5"; transcript_id "affc8428-6f09-4065-86d0-7afee3899f04_ENSG00000184009.5"; exon_number "5"; exon_id "affc8428-6f09-4065-86d0-7afee3899f04_ENSG00000184009.5.5";
chr17	/dev/stdin	CDS	79478929	79479141	.	-	0	gene_id "affc8428-6f09-4065-86d0-7afee3899f04_ENSG00000184009.5"; transcript_id "affc8428-6f09-4065-86d0-7afee3899f04_ENSG00000184009.5"; exon_number "5"; exon_id "affc8428-6f09-4065-86d0-7afee3899f04_ENSG00000184009.5.5";
chr17	/dev/stdin	exon	79479258	79479386	.	-	.	gene_id "affc8428-6f09-4065-86d0-7afee3899f04_ENSG00000184009.5"; transcript_id "affc8428-6f09-4065-86d0-7afee3899f04_ENSG00000184009.5"; exon_number "6"; exon_id "affc8428-6f09-4065-86d0-7afee3899f04_ENSG00000184009.5.6";
chr17	/dev/stdin	CDS	79479258	79479386	.	-	0	gene_id "affc8428-6f09-4065-86d0-7afee3899f04_ENSG00000184009.5"; transcript_id "affc8428-6f09-4065-86d0-7afee3899f04_ENSG00000184009.5"; exon_number "6"; exon_id "affc8428-6f09-4065-86d0-7afee3899f04_ENSG00000184009.5.6";
chr17	/dev/stdin	exon	79479760	79479774	.	-	.	gene_id "affc8428-6f09-4065-86d0-7afee3899f04_ENSG00000184009.5"; transcript_id "affc8428-6f09-4065-86d0-7afee3899f04_ENSG00000184009.5"; exon_number "7"; exon_id "affc8428-6f09-4065-86d0-7afee3899f04_ENSG00000184009.5.7";
chr17	/dev/stdin	CDS	79479760	79479774	.	-	0	gene_id "affc8428-6f09-4065-86d0-7afee3899f04_ENSG00000184009.5"; transcript_id "affc8428-6f09-4065-86d0-7afee3899f04_ENSG00000184009.5"; exon_number "7"; exon_id "affc8428-6f09-4065-86d0-7afee3899f04_ENSG00000184009.5.7";
chr17	/dev/stdin	start_codon	79479772	79479774	.	-	0	gene_id "affc8428-6f09-4065-86d0-7afee3899f04_ENSG00000184009.5"; transcript_id "affc8428-6f09-4065-86d0-7afee3899f04_ENSG00000184009.5"; exon_number "7"; exon_id "affc8428-6f09-4065-86d0-7afee3899f04_ENSG00000184009.5.7";
chr17	/dev/stdin	transcript	79476998	79479774	.	-	.	gene_id "592998bf-7b2d-4407-8d2f-7a644cfdc7d6_ENSG00000184009.5"; transcript_id "592998bf-7b2d-4407-8d2f-7a644cfdc7d6_ENSG00000184009.5";
chr17	/dev/stdin	exon	79476998	79477355	.	-	.	gene_id "592998bf-7b2d-4407-8d2f-7a644cfdc7d6_ENSG00000184009.5"; transcript_id "592998bf-7b2d-4407-8d2f-7a644cfdc7d6_ENSG00000184009.5"; exon_number "1"; exon_id "592998bf-7b2d-4407-8d2f-7a644cfdc7d6_ENSG00000184009.5.1";
chr17	/dev/stdin	CDS	79476998	79477355	.	-	2	gene_id "592998bf-7b2d-4407-8d2f-7a644cfdc7d6_ENSG00000184009.5"; transcript_id "592998bf-7b2d-4407-8d2f-7a644cfdc7d6_ENSG00000184009.5"; exon_number "1"; exon_id "592998bf-7b2d-4407-8d2f-7a644cfdc7d6_ENSG00000184009.5.1";
chr17	/dev/stdin	exon	79477505	79477859	.	-	.	gene_id "592998bf-7b2d-4407-8d2f-7a644cfdc7d6_ENSG00000184009.5"; transcript_id "592998bf-7b2d-4407-8d2f-7a644cfdc7d6_ENSG00000184009.5"; exon_number "2"; exon_id "592998bf-7b2d-4407-8d2f-7a644cfdc7d6_ENSG00000184009.5.2";
chr17	/dev/stdin	CDS	79477505	79477859	.	-	0	gene_id "592998bf-7b2d-4407-8d2f-7a644cfdc7d6_ENSG00000184009.5"; transcript_id "592998bf-7b2d-4407-8d2f-7a644cfdc7d6_ENSG00000184009.5"; exon_number "2"; exon_id "592998bf-7b2d-4407-8d2f-7a644cfdc7d6_ENSG00000184009.5.2";
chr17	/dev/stdin	exon	79477953	79478134	.	-	.	gene_id "592998bf-7b2d-4407-8d2f-7a644cfdc7d6_ENSG00000184009.5"; transcript_id "592998bf-7b2d-4407-8d2f-7a644cfdc7d6_ENSG00000184009.5"; exon_number "3"; exon_id "592998bf-7b2d-4407-8d2f-7a644cfdc7d6_ENSG00000184009.5.3";
chr17	/dev/stdin	CDS	79477953	79478134	.	-	2	gene_id "592998bf-7b2d-4407-8d2f-7a644cfdc7d6_ENSG00000184009.5"; transcript_id "592998bf-7b2d-4407-8d2f-7a644cfdc7d6_ENSG00000184009.5"; exon_number "3"; exon_id "592998bf-7b2d-4407-8d2f-7a644cfdc7d6_ENSG00000184009.5.3";
chr17	/dev/stdin	exon	79478214	79478604	.	-	.	gene_id "592998bf-7b2d-4407-8d2f-7a644cfdc7d6_ENSG00000184009.5"; transcript_id "592998bf-7b2d-4407-8d2f-7a644cfdc7d6_ENSG00000184009.5"; exon_number "4"; exon_id "592998bf-7b2d-4407-8d2f-7a644cfdc7d6_ENSG00000184009.5.4";
chr17	/dev/stdin	CDS	79478214	79478604	.	-	0	gene_id "592998bf-7b2d-4407-8d2f-7a644cfdc7d6_ENSG00000184009.5"; transcript_id "592998bf-7b2d-4407-8d2f-7a644cfdc7d6_ENSG00000184009.5"; exon_number "4"; exon_id "592998bf-7b2d-4407-8d2f-7a644cfdc7d6_ENSG00000184009.5.4";
chr17	/dev/stdin	exon	79478929	79479168	.	-	.	gene_id "592998bf-7b2d-4407-8d2f-7a644cfdc7d6_ENSG00000184009.5"; transcript_id "592998bf-7b2d-4407-8d2f-7a644cfdc7d6_ENSG00000184009.5"; exon_number "5"; exon_id "592998bf-7b2d-4407-8d2f-7a644cfdc7d6_ENSG00000184009.5.5";
chr17	/dev/stdin	CDS	79478929	79479168	.	-	0	gene_id "592998bf-7b2d-4407-8d2f-7a644cfdc7d6_ENSG00000184009.5"; transcript_id "592998bf-7b2d-4407-8d2f-7a644cfdc7d6_ENSG00000184009.5"; exon_number "5"; exon_id "592998bf-7b2d-4407-8d2f-7a644cfdc7d6_ENSG00000184009.5.5";
chr17	/dev/stdin	exon	79479258	79479386	.	-	.	gene_id "592998bf-7b2d-4407-8d2f-7a644cfdc7d6_ENSG00000184009.5"; transcript_id "592998bf-7b2d-4407-8d2f-7a644cfdc7d6_ENSG00000184009.5"; exon_number "6"; exon_id "592998bf-7b2d-4407-8d2f-7a644cfdc7d6_ENSG00000184009.5.6";
chr17	/dev/stdin	CDS	79479258	79479386	.	-	0	gene_id "592998bf-7b2d-4407-8d2f-7a644cfdc7d6_ENSG00000184009.5"; transcript_id "592998bf-7b2d-4407-8d2f-7a644cfdc7d6_ENSG00000184009.5"; exon_number "6"; exon_id "592998bf-7b2d-4407-8d2f-7a644cfdc7d6_ENSG00000184009.5.6";
chr17	/dev/stdin	exon	79479760	79479774	.	-	.	gene_id "592998bf-7b2d-4407-8d2f-7a644cfdc7d6_ENSG00000184009.5"; transcript_id "592998bf-7b2d-4407-8d2f-7a644cfdc7d6_ENSG00000184009.5"; exon_number "7"; exon_id "592998bf-7b2d-4407-8d2f-7a644cfdc7d6_ENSG00000184009.5.7";
chr17	/dev/stdin	CDS	79479760	79479774	.	-	0	gene_id "592998bf-7b2d-4407-8d2f-7a644cfdc7d6_ENSG00000184009.5"; transcript_id "592998bf-7b2d-4407-8d2f-7a644cfdc7d6_ENSG00000184009.5"; exon_number "7"; exon_id "592998bf-7b2d-4407-8d2f-7a644cfdc7d6_ENSG00000184009.5.7";
chr17	/dev/stdin	start_codon	79479772	79479774	.	-	0	gene_id "592998bf-7b2d-4407-8d2f-7a644cfdc7d6_ENSG00000184009.5"; transcript_id "592998bf-7b2d-4407-8d2f-7a644cfdc7d6_ENSG00000184009.5"; exon_number "7"; exon_id "592998bf-7b2d-4407-8d2f-7a644cfdc7d6_ENSG00000184009.5.7";
chr17	/dev/stdin	transcript	79476998	79479774	.	-	.	gene_id "2d57f615-9039-40f7-b4f2-f2e3eb1f4445_ENSG00000184009.5"; transcript_id "2d57f615-9039-40f7-b4f2-f2e3eb1f4445_ENSG00000184009.5";
chr17	/dev/stdin	exon	79476998	79477355	.	-	.	gene_id "2d57f615-9039-40f7-b4f2-f2e3eb1f4445_ENSG00000184009.5"; transcript_id "2d57f615-9039-40f7-b4f2-f2e3eb1f4445_ENSG00000184009.5"; exon_number "1"; exon_id "2d57f615-9039-40f7-b4f2-f2e3eb1f4445_ENSG00000184009.5.1";
chr17	/dev/stdin	CDS	79476998	79477355	.	-	2	gene_id "2d57f615-9039-40f7-b4f2-f2e3eb1f4445_ENSG00000184009.5"; transcript_id "2d57f615-9039-40f7-b4f2-f2e3eb1f4445_ENSG00000184009.5"; exon_number "1"; exon_id "2d57f615-9039-40f7-b4f2-f2e3eb1f4445_ENSG00000184009.5.1";
chr17	/dev/stdin	exon	79477505	79477859	.	-	.	gene_id "2d57f615-9039-40f7-b4f2-f2e3eb1f4445_ENSG00000184009.5"; transcript_id "2d57f615-9039-40f7-b4f2-f2e3eb1f4445_ENSG00000184009.5"; exon_number "2"; exon_id "2d57f615-9039-40f7-b4f2-f2e3eb1f4445_ENSG00000184009.5.2";
chr17	/dev/stdin	CDS	79477505	79477859	.	-	0	gene_id "2d57f615-9039-40f7-b4f2-f2e3eb1f4445_ENSG00000184009.5"; transcript_id "2d57f615-9039-40f7-b4f2-f2e3eb1f4445_ENSG00000184009.5"; exon_number "2"; exon_id "2d57f615-9039-40f7-b4f2-f2e3eb1f4445_ENSG00000184009.5.2";
chr17	/dev/stdin	exon	79477953	79478134	.	-	.	gene_id "2d57f615-9039-40f7-b4f2-f2e3eb1f4445_ENSG00000184009.5"; transcript_id "2d57f615-9039-40f7-b4f2-f2e3eb1f4445_ENSG00000184009.5"; exon_number "3"; exon_id "2d57f615-9039-40f7-b4f2-f2e3eb1f4445_ENSG00000184009.5.3";
chr17	/dev/stdin	CDS	79477953	79478134	.	-	2	gene_id "2d57f615-9039-40f7-b4f2-f2e3eb1f4445_ENSG00000184009.5"; transcript_id "2d57f615-9039-40f7-b4f2-f2e3eb1f4445_ENSG00000184009.5"; exon_number "3"; exon_id "2d57f615-9039-40f7-b4f2-f2e3eb1f4445_ENSG00000184009.5.3";
chr17	/dev/stdin	exon	79478214	79478829	.	-	.	gene_id "2d57f615-9039-40f7-b4f2-f2e3eb1f4445_ENSG00000184009.5"; transcript_id "2d57f615-9039-40f7-b4f2-f2e3eb1f4445_ENSG00000184009.5"; exon_number "4"; exon_id "2d57f615-9039-40f7-b4f2-f2e3eb1f4445_ENSG00000184009.5.4";
chr17	/dev/stdin	CDS	79478214	79478829	.	-	0	gene_id "2d57f615-9039-40f7-b4f2-f2e3eb1f4445_ENSG00000184009.5"; transcript_id "2d57f615-9039-40f7-b4f2-f2e3eb1f4445_ENSG00000184009.5"; exon_number "4"; exon_id "2d57f615-9039-40f7-b4f2-f2e3eb1f4445_ENSG00000184009.5.4";
chr17	/dev/stdin	exon	79478929	79479168	.	-	.	gene_id "2d57f615-9039-40f7-b4f2-f2e3eb1f4445_ENSG00000184009.5"; transcript_id "2d57f615-9039-40f7-b4f2-f2e3eb1f4445_ENSG00000184009.5"; exon_number "5"; exon_id "2d57f615-9039-40f7-b4f2-f2e3eb1f4445_ENSG00000184009.5.5";
chr17	/dev/stdin	CDS	79478929	79479168	.	-	0	gene_id "2d57f615-9039-40f7-b4f2-f2e3eb1f4445_ENSG00000184009.5"; transcript_id "2d57f615-9039-40f7-b4f2-f2e3eb1f4445_ENSG00000184009.5"; exon_number "5"; exon_id "2d57f615-9039-40f7-b4f2-f2e3eb1f4445_ENSG00000184009.5.5";
chr17	/dev/stdin	exon	79479258	79479386	.	-	.	gene_id "2d57f615-9039-40f7-b4f2-f2e3eb1f4445_ENSG00000184009.5"; transcript_id "2d57f615-9039-40f7-b4f2-f2e3eb1f4445_ENSG00000184009.5"; exon_number "6"; exon_id "2d57f615-9039-40f7-b4f2-f2e3eb1f4445_ENSG00000184009.5.6";
chr17	/dev/stdin	CDS	79479258	79479386	.	-	0	gene_id "2d57f615-9039-40f7-b4f2-f2e3eb1f4445_ENSG00000184009.5"; transcript_id "2d57f615-9039-40f7-b4f2-f2e3eb1f4445_ENSG00000184009.5"; exon_number "6"; exon_id "2d57f615-9039-40f7-b4f2-f2e3eb1f4445_ENSG00000184009.5.6";
chr17	/dev/stdin	exon	79479760	79479774	.	-	.	gene_id "2d57f615-9039-40f7-b4f2-f2e3eb1f4445_ENSG00000184009.5"; transcript_id "2d57f615-9039-40f7-b4f2-f2e3eb1f4445_ENSG00000184009.5"; exon_number "7"; exon_id "2d57f615-9039-40f7-b4f2-f2e3eb1f4445_ENSG00000184009.5.7";
chr17	/dev/stdin	CDS	79479760	79479774	.	-	0	gene_id "2d57f615-9039-40f7-b4f2-f2e3eb1f4445_ENSG00000184009.5"; transcript_id "2d57f615-9039-40f7-b4f2-f2e3eb1f4445_ENSG00000184009.5"; exon_number "7"; exon_id "2d57f615-9039-40f7-b4f2-f2e3eb1f4445_ENSG00000184009.5.7";
chr17	/dev/stdin	start_codon	79479772	79479774	.	-	0	gene_id "2d57f615-9039-40f7-b4f2-f2e3eb1f4445_ENSG00000184009.5"; transcript_id "2d57f615-9039-40f7-b4f2-f2e3eb1f4445_ENSG00000184009.5"; exon_number "7"; exon_id "2d57f615-9039-40f7-b4f2-f2e3eb1f4445_ENSG00000184009.5.7";
chr17	/dev/stdin	transcript	79476998	79479774	.	-	.	gene_id "2afd0f01-2834-43ea-8bec-9170b245013e_ENSG00000184009.5"; transcript_id "2afd0f01-2834-43ea-8bec-9170b245013e_ENSG00000184009.5";
chr17	/dev/stdin	exon	79476998	79478134	.	-	.	gene_id "2afd0f01-2834-43ea-8bec-9170b245013e_ENSG00000184009.5"; transcript_id "2afd0f01-2834-43ea-8bec-9170b245013e_ENSG00000184009.5"; exon_number "1"; exon_id "2afd0f01-2834-43ea-8bec-9170b245013e_ENSG00000184009.5.1";
chr17	/dev/stdin	CDS	79476998	79478134	.	-	2	gene_id "2afd0f01-2834-43ea-8bec-9170b245013e_ENSG00000184009.5"; transcript_id "2afd0f01-2834-43ea-8bec-9170b245013e_ENSG00000184009.5"; exon_number "1"; exon_id "2afd0f01-2834-43ea-8bec-9170b245013e_ENSG00000184009.5.1";
chr17	/dev/stdin	exon	79478214	79478652	.	-	.	gene_id "2afd0f01-2834-43ea-8bec-9170b245013e_ENSG00000184009.5"; transcript_id "2afd0f01-2834-43ea-8bec-9170b245013e_ENSG00000184009.5"; exon_number "2"; exon_id "2afd0f01-2834-43ea-8bec-9170b245013e_ENSG00000184009.5.2";
chr17	/dev/stdin	CDS	79478214	79478652	.	-	0	gene_id "2afd0f01-2834-43ea-8bec-9170b245013e_ENSG00000184009.5"; transcript_id "2afd0f01-2834-43ea-8bec-9170b245013e_ENSG00000184009.5"; exon_number "2"; exon_id "2afd0f01-2834-43ea-8bec-9170b245013e_ENSG00000184009.5.2";
chr17	/dev/stdin	exon	79478929	79479168	.	-	.	gene_id "2afd0f01-2834-43ea-8bec-9170b245013e_ENSG00000184009.5"; transcript_id "2afd0f01-2834-43ea-8bec-9170b245013e_ENSG00000184009.5"; exon_number "3"; exon_id "2afd0f01-2834-43ea-8bec-9170b245013e_ENSG00000184009.5.3";
chr17	/dev/stdin	CDS	79478929	79479168	.	-	0	gene_id "2afd0f01-2834-43ea-8bec-9170b245013e_ENSG00000184009.5"; transcript_id "2afd0f01-2834-43ea-8bec-9170b245013e_ENSG00000184009.5"; exon_number "3"; exon_id "2afd0f01-2834-43ea-8bec-9170b245013e_ENSG00000184009.5.3";
chr17	/dev/stdin	exon	79479258	79479386	.	-	.	gene_id "2afd0f01-2834-43ea-8bec-9170b245013e_ENSG00000184009.5"; transcript_id "2afd0f01-2834-43ea-8bec-9170b245013e_ENSG00000184009.5"; exon_number "4"; exon_id "2afd0f01-2834-43ea-8bec-9170b245013e_ENSG00000184009.5.4";
chr17	/dev/stdin	CDS	79479258	79479386	.	-	0	gene_id "2afd0f01-2834-43ea-8bec-9170b245013e_ENSG00000184009.5"; transcript_id "2afd0f01-2834-43ea-8bec-9170b245013e_ENSG00000184009.5"; exon_number "4"; exon_id "2afd0f01-2834-43ea-8bec-9170b245013e_ENSG00000184009.5.4";
chr17	/dev/stdin	exon	79479760	79479774	.	-	.	gene_id "2afd0f01-2834-43ea-8bec-9170b245013e_ENSG00000184009.5"; transcript_id "2afd0f01-2834-43ea-8bec-9170b245013e_ENSG00000184009.5"; exon_number "5"; exon_id "2afd0f01-2834-43ea-8bec-9170b245013e_ENSG00000184009.5.5";
chr17	/dev/stdin	CDS	79479760	79479774	.	-	0	gene_id "2afd0f01-2834-43ea-8bec-9170b245013e_ENSG00000184009.5"; transcript_id "2afd0f01-2834-43ea-8bec-9170b245013e_ENSG00000184009.5"; exon_number "5"; exon_id "2afd0f01-2834-43ea-8bec-9170b245013e_ENSG00000184009.5.5";
chr17	/dev/stdin	start_codon	79479772	79479774	.	-	0	gene_id "2afd0f01-2834-43ea-8bec-9170b245013e_ENSG00000184009.5"; transcript_id "2afd0f01-2834-43ea-8bec-9170b245013e_ENSG00000184009.5"; exon_number "5"; exon_id "2afd0f01-2834-43ea-8bec-9170b245013e_ENSG00000184009.5.5";
chr17	/dev/stdin	transcript	79476998	79479774	.	-	.	gene_id "2428229c-9eff-4760-8ec3-97f0ca16f8e3_ENSG00000184009.5"; transcript_id "2428229c-9eff-4760-8ec3-97f0ca16f8e3_ENSG00000184009.5";
chr17	/dev/stdin	exon	79476998	79477355	.	-	.	gene_id "2428229c-9eff-4760-8ec3-97f0ca16f8e3_ENSG00000184009.5"; transcript_id "2428229c-9eff-4760-8ec3-97f0ca16f8e3_ENSG00000184009.5"; exon_number "1"; exon_id "2428229c-9eff-4760-8ec3-97f0ca16f8e3_ENSG00000184009.5.1";
chr17	/dev/stdin	CDS	79476998	79477355	.	-	0	gene_id "2428229c-9eff-4760-8ec3-97f0ca16f8e3_ENSG00000184009.5"; transcript_id "2428229c-9eff-4760-8ec3-97f0ca16f8e3_ENSG00000184009.5"; exon_number "1"; exon_id "2428229c-9eff-4760-8ec3-97f0ca16f8e3_ENSG00000184009.5.1";
chr17	/dev/stdin	exon	79477505	79477859	.	-	.	gene_id "2428229c-9eff-4760-8ec3-97f0ca16f8e3_ENSG00000184009.5"; transcript_id "2428229c-9eff-4760-8ec3-97f0ca16f8e3_ENSG00000184009.5"; exon_number "2"; exon_id "2428229c-9eff-4760-8ec3-97f0ca16f8e3_ENSG00000184009.5.2";
chr17	/dev/stdin	CDS	79477505	79477859	.	-	1	gene_id "2428229c-9eff-4760-8ec3-97f0ca16f8e3_ENSG00000184009.5"; transcript_id "2428229c-9eff-4760-8ec3-97f0ca16f8e3_ENSG00000184009.5"; exon_number "2"; exon_id "2428229c-9eff-4760-8ec3-97f0ca16f8e3_ENSG00000184009.5.2";
chr17	/dev/stdin	exon	79477953	79478134	.	-	.	gene_id "2428229c-9eff-4760-8ec3-97f0ca16f8e3_ENSG00000184009.5"; transcript_id "2428229c-9eff-4760-8ec3-97f0ca16f8e3_ENSG00000184009.5"; exon_number "3"; exon_id "2428229c-9eff-4760-8ec3-97f0ca16f8e3_ENSG00000184009.5.3";
chr17	/dev/stdin	CDS	79477953	79478134	.	-	0	gene_id "2428229c-9eff-4760-8ec3-97f0ca16f8e3_ENSG00000184009.5"; transcript_id "2428229c-9eff-4760-8ec3-97f0ca16f8e3_ENSG00000184009.5"; exon_number "3"; exon_id "2428229c-9eff-4760-8ec3-97f0ca16f8e3_ENSG00000184009.5.3";
chr17	/dev/stdin	exon	79478214	79478652	.	-	.	gene_id "2428229c-9eff-4760-8ec3-97f0ca16f8e3_ENSG00000184009.5"; transcript_id "2428229c-9eff-4760-8ec3-97f0ca16f8e3_ENSG00000184009.5"; exon_number "4"; exon_id "2428229c-9eff-4760-8ec3-97f0ca16f8e3_ENSG00000184009.5.4";
chr17	/dev/stdin	CDS	79478214	79478652	.	-	1	gene_id "2428229c-9eff-4760-8ec3-97f0ca16f8e3_ENSG00000184009.5"; transcript_id "2428229c-9eff-4760-8ec3-97f0ca16f8e3_ENSG00000184009.5"; exon_number "4"; exon_id "2428229c-9eff-4760-8ec3-97f0ca16f8e3_ENSG00000184009.5.4";
chr17	/dev/stdin	exon	79478789	79478829	.	-	.	gene_id "2428229c-9eff-4760-8ec3-97f0ca16f8e3_ENSG00000184009.5"; transcript_id "2428229c-9eff-4760-8ec3-97f0ca16f8e3_ENSG00000184009.5"; exon_number "5"; exon_id "2428229c-9eff-4760-8ec3-97f0ca16f8e3_ENSG00000184009.5.5";
chr17	/dev/stdin	CDS	79478789	79478829	.	-	0	gene_id "2428229c-9eff-4760-8ec3-97f0ca16f8e3_ENSG00000184009.5"; transcript_id "2428229c-9eff-4760-8ec3-97f0ca16f8e3_ENSG00000184009.5"; exon_number "5"; exon_id "2428229c-9eff-4760-8ec3-97f0ca16f8e3_ENSG00000184009.5.5";
chr17	/dev/stdin	exon	79478929	79479168	.	-	.	gene_id "2428229c-9eff-4760-8ec3-97f0ca16f8e3_ENSG00000184009.5"; transcript_id "2428229c-9eff-4760-8ec3-97f0ca16f8e3_ENSG00000184009.5"; exon_number "6"; exon_id "2428229c-9eff-4760-8ec3-97f0ca16f8e3_ENSG00000184009.5.6";
chr17	/dev/stdin	CDS	79478929	79479168	.	-	0	gene_id "2428229c-9eff-4760-8ec3-97f0ca16f8e3_ENSG00000184009.5"; transcript_id "2428229c-9eff-4760-8ec3-97f0ca16f8e3_ENSG00000184009.5"; exon_number "6"; exon_id "2428229c-9eff-4760-8ec3-97f0ca16f8e3_ENSG00000184009.5.6";
chr17	/dev/stdin	exon	79479258	79479386	.	-	.	gene_id "2428229c-9eff-4760-8ec3-97f0ca16f8e3_ENSG00000184009.5"; transcript_id "2428229c-9eff-4760-8ec3-97f0ca16f8e3_ENSG00000184009.5"; exon_number "7"; exon_id "2428229c-9eff-4760-8ec3-97f0ca16f8e3_ENSG00000184009.5.7";
chr17	/dev/stdin	CDS	79479258	79479386	.	-	0	gene_id "2428229c-9eff-4760-8ec3-97f0ca16f8e3_ENSG00000184009.5"; transcript_id "2428229c-9eff-4760-8ec3-97f0ca16f8e3_ENSG00000184009.5"; exon_number "7"; exon_id "2428229c-9eff-4760-8ec3-97f0ca16f8e3_ENSG00000184009.5.7";
chr17	/dev/stdin	exon	79479760	79479774	.	-	.	gene_id "2428229c-9eff-4760-8ec3-97f0ca16f8e3_ENSG00000184009.5"; transcript_id "2428229c-9eff-4760-8ec3-97f0ca16f8e3_ENSG00000184009.5"; exon_number "8"; exon_id "2428229c-9eff-4760-8ec3-97f0ca16f8e3_ENSG00000184009.5.8";
chr17	/dev/stdin	CDS	79479760	79479774	.	-	0	gene_id "2428229c-9eff-4760-8ec3-97f0ca16f8e3_ENSG00000184009.5"; transcript_id "2428229c-9eff-4760-8ec3-97f0ca16f8e3_ENSG00000184009.5"; exon_number "8"; exon_id "2428229c-9eff-4760-8ec3-97f0ca16f8e3_ENSG00000184009.5.8";
chr17	/dev/stdin	start_codon	79479772	79479774	.	-	0	gene_id "2428229c-9eff-4760-8ec3-97f0ca16f8e3_ENSG00000184009.5"; transcript_id "2428229c-9eff-4760-8ec3-97f0ca16f8e3_ENSG00000184009.5"; exon_number "8"; exon_id "2428229c-9eff-4760-8ec3-97f0ca16f8e3_ENSG00000184009.5.8";
chr17	/dev/stdin	transcript	79476998	79479275	.	-	.	gene_id "303521f2-ddd7-4626-beb3-c924ec2845cd_ENSG00000184009.5"; transcript_id "303521f2-ddd7-4626-beb3-c924ec2845cd_ENSG00000184009.5";
chr17	/dev/stdin	exon	79476998	79477355	.	-	.	gene_id "303521f2-ddd7-4626-beb3-c924ec2845cd_ENSG00000184009.5"; transcript_id "303521f2-ddd7-4626-beb3-c924ec2845cd_ENSG00000184009.5"; exon_number "1"; exon_id "303521f2-ddd7-4626-beb3-c924ec2845cd_ENSG00000184009.5.1";
chr17	/dev/stdin	CDS	79476998	79477355	.	-	0	gene_id "303521f2-ddd7-4626-beb3-c924ec2845cd_ENSG00000184009.5"; transcript_id "303521f2-ddd7-4626-beb3-c924ec2845cd_ENSG00000184009.5"; exon_number "1"; exon_id "303521f2-ddd7-4626-beb3-c924ec2845cd_ENSG00000184009.5.1";
chr17	/dev/stdin	exon	79477505	79477859	.	-	.	gene_id "303521f2-ddd7-4626-beb3-c924ec2845cd_ENSG00000184009.5"; transcript_id "303521f2-ddd7-4626-beb3-c924ec2845cd_ENSG00000184009.5"; exon_number "2"; exon_id "303521f2-ddd7-4626-beb3-c924ec2845cd_ENSG00000184009.5.2";
chr17	/dev/stdin	CDS	79477505	79477859	.	-	1	gene_id "303521f2-ddd7-4626-beb3-c924ec2845cd_ENSG00000184009.5"; transcript_id "303521f2-ddd7-4626-beb3-c924ec2845cd_ENSG00000184009.5"; exon_number "2"; exon_id "303521f2-ddd7-4626-beb3-c924ec2845cd_ENSG00000184009.5.2";
chr17	/dev/stdin	exon	79477953	79478134	.	-	.	gene_id "303521f2-ddd7-4626-beb3-c924ec2845cd_ENSG00000184009.5"; transcript_id "303521f2-ddd7-4626-beb3-c924ec2845cd_ENSG00000184009.5"; exon_number "3"; exon_id "303521f2-ddd7-4626-beb3-c924ec2845cd_ENSG00000184009.5.3";
chr17	/dev/stdin	CDS	79477953	79478134	.	-	0	gene_id "303521f2-ddd7-4626-beb3-c924ec2845cd_ENSG00000184009.5"; transcript_id "303521f2-ddd7-4626-beb3-c924ec2845cd_ENSG00000184009.5"; exon_number "3"; exon_id "303521f2-ddd7-4626-beb3-c924ec2845cd_ENSG00000184009.5.3";
chr17	/dev/stdin	exon	79478214	79478604	.	-	.	gene_id "303521f2-ddd7-4626-beb3-c924ec2845cd_ENSG00000184009.5"; transcript_id "303521f2-ddd7-4626-beb3-c924ec2845cd_ENSG00000184009.5"; exon_number "4"; exon_id "303521f2-ddd7-4626-beb3-c924ec2845cd_ENSG00000184009.5.4";
chr17	/dev/stdin	CDS	79478214	79478604	.	-	1	gene_id "303521f2-ddd7-4626-beb3-c924ec2845cd_ENSG00000184009.5"; transcript_id "303521f2-ddd7-4626-beb3-c924ec2845cd_ENSG00000184009.5"; exon_number "4"; exon_id "303521f2-ddd7-4626-beb3-c924ec2845cd_ENSG00000184009.5.4";
chr17	/dev/stdin	exon	79478929	79479275	.	-	.	gene_id "303521f2-ddd7-4626-beb3-c924ec2845cd_ENSG00000184009.5"; transcript_id "303521f2-ddd7-4626-beb3-c924ec2845cd_ENSG00000184009.5"; exon_number "5"; exon_id "303521f2-ddd7-4626-beb3-c924ec2845cd_ENSG00000184009.5.5";
chr17	/dev/stdin	CDS	79478929	79479275	.	-	0	gene_id "303521f2-ddd7-4626-beb3-c924ec2845cd_ENSG00000184009.5"; transcript_id "303521f2-ddd7-4626-beb3-c924ec2845cd_ENSG00000184009.5"; exon_number "5"; exon_id "303521f2-ddd7-4626-beb3-c924ec2845cd_ENSG00000184009.5.5";
chr17	/dev/stdin	start_codon	79479273	79479275	.	-	0	gene_id "303521f2-ddd7-4626-beb3-c924ec2845cd_ENSG00000184009.5"; transcript_id "303521f2-ddd7-4626-beb3-c924ec2845cd_ENSG00000184009.5"; exon_number "5"; exon_id "303521f2-ddd7-4626-beb3-c924ec2845cd_ENSG00000184009.5.5";
chr17	/dev/stdin	transcript	79476998	79479774	.	-	.	gene_id "4b1acefa-f6ec-4e1e-bd01-c2e10070f898_ENSG00000184009.5"; transcript_id "4b1acefa-f6ec-4e1e-bd01-c2e10070f898_ENSG00000184009.5";
chr17	/dev/stdin	exon	79476998	79477355	.	-	.	gene_id "4b1acefa-f6ec-4e1e-bd01-c2e10070f898_ENSG00000184009.5"; transcript_id "4b1acefa-f6ec-4e1e-bd01-c2e10070f898_ENSG00000184009.5"; exon_number "1"; exon_id "4b1acefa-f6ec-4e1e-bd01-c2e10070f898_ENSG00000184009.5.1";
chr17	/dev/stdin	CDS	79476998	79477355	.	-	2	gene_id "4b1acefa-f6ec-4e1e-bd01-c2e10070f898_ENSG00000184009.5"; transcript_id "4b1acefa-f6ec-4e1e-bd01-c2e10070f898_ENSG00000184009.5"; exon_number "1"; exon_id "4b1acefa-f6ec-4e1e-bd01-c2e10070f898_ENSG00000184009.5.1";
chr17	/dev/stdin	exon	79477505	79477859	.	-	.	gene_id "4b1acefa-f6ec-4e1e-bd01-c2e10070f898_ENSG00000184009.5"; transcript_id "4b1acefa-f6ec-4e1e-bd01-c2e10070f898_ENSG00000184009.5"; exon_number "2"; exon_id "4b1acefa-f6ec-4e1e-bd01-c2e10070f898_ENSG00000184009.5.2";
chr17	/dev/stdin	CDS	79477505	79477859	.	-	0	gene_id "4b1acefa-f6ec-4e1e-bd01-c2e10070f898_ENSG00000184009.5"; transcript_id "4b1acefa-f6ec-4e1e-bd01-c2e10070f898_ENSG00000184009.5"; exon_number "2"; exon_id "4b1acefa-f6ec-4e1e-bd01-c2e10070f898_ENSG00000184009.5.2";
chr17	/dev/stdin	exon	79477953	79478134	.	-	.	gene_id "4b1acefa-f6ec-4e1e-bd01-c2e10070f898_ENSG00000184009.5"; transcript_id "4b1acefa-f6ec-4e1e-bd01-c2e10070f898_ENSG00000184009.5"; exon_number "3"; exon_id "4b1acefa-f6ec-4e1e-bd01-c2e10070f898_ENSG00000184009.5.3";
chr17	/dev/stdin	CDS	79477953	79478134	.	-	2	gene_id "4b1acefa-f6ec-4e1e-bd01-c2e10070f898_ENSG00000184009.5"; transcript_id "4b1acefa-f6ec-4e1e-bd01-c2e10070f898_ENSG00000184009.5"; exon_number "3"; exon_id "4b1acefa-f6ec-4e1e-bd01-c2e10070f898_ENSG00000184009.5.3";
chr17	/dev/stdin	exon	79478214	79478604	.	-	.	gene_id "4b1acefa-f6ec-4e1e-bd01-c2e10070f898_ENSG00000184009.5"; transcript_id "4b1acefa-f6ec-4e1e-bd01-c2e10070f898_ENSG00000184009.5"; exon_number "4"; exon_id "4b1acefa-f6ec-4e1e-bd01-c2e10070f898_ENSG00000184009.5.4";
chr17	/dev/stdin	CDS	79478214	79478604	.	-	0	gene_id "4b1acefa-f6ec-4e1e-bd01-c2e10070f898_ENSG00000184009.5"; transcript_id "4b1acefa-f6ec-4e1e-bd01-c2e10070f898_ENSG00000184009.5"; exon_number "4"; exon_id "4b1acefa-f6ec-4e1e-bd01-c2e10070f898_ENSG00000184009.5.4";
chr17	/dev/stdin	exon	79478953	79479168	.	-	.	gene_id "4b1acefa-f6ec-4e1e-bd01-c2e10070f898_ENSG00000184009.5"; transcript_id "4b1acefa-f6ec-4e1e-bd01-c2e10070f898_ENSG00000184009.5"; exon_number "5"; exon_id "4b1acefa-f6ec-4e1e-bd01-c2e10070f898_ENSG00000184009.5.5";
chr17	/dev/stdin	CDS	79478953	79479168	.	-	0	gene_id "4b1acefa-f6ec-4e1e-bd01-c2e10070f898_ENSG00000184009.5"; transcript_id "4b1acefa-f6ec-4e1e-bd01-c2e10070f898_ENSG00000184009.5"; exon_number "5"; exon_id "4b1acefa-f6ec-4e1e-bd01-c2e10070f898_ENSG00000184009.5.5";
chr17	/dev/stdin	exon	79479258	79479386	.	-	.	gene_id "4b1acefa-f6ec-4e1e-bd01-c2e10070f898_ENSG00000184009.5"; transcript_id "4b1acefa-f6ec-4e1e-bd01-c2e10070f898_ENSG00000184009.5"; exon_number "6"; exon_id "4b1acefa-f6ec-4e1e-bd01-c2e10070f898_ENSG00000184009.5.6";
chr17	/dev/stdin	CDS	79479258	79479386	.	-	0	gene_id "4b1acefa-f6ec-4e1e-bd01-c2e10070f898_ENSG00000184009.5"; transcript_id "4b1acefa-f6ec-4e1e-bd01-c2e10070f898_ENSG00000184009.5"; exon_number "6"; exon_id "4b1acefa-f6ec-4e1e-bd01-c2e10070f898_ENSG00000184009.5.6";
chr17	/dev/stdin	exon	79479760	79479774	.	-	.	gene_id "4b1acefa-f6ec-4e1e-bd01-c2e10070f898_ENSG00000184009.5"; transcript_id "4b1acefa-f6ec-4e1e-bd01-c2e10070f898_ENSG00000184009.5"; exon_number "7"; exon_id "4b1acefa-f6ec-4e1e-bd01-c2e10070f898_ENSG00000184009.5.7";
chr17	/dev/stdin	CDS	79479760	79479774	.	-	0	gene_id "4b1acefa-f6ec-4e1e-bd01-c2e10070f898_ENSG00000184009.5"; transcript_id "4b1acefa-f6ec-4e1e-bd01-c2e10070f898_ENSG00000184009.5"; exon_number "7"; exon_id "4b1acefa-f6ec-4e1e-bd01-c2e10070f898_ENSG00000184009.5.7";
chr17	/dev/stdin	start_codon	79479772	79479774	.	-	0	gene_id "4b1acefa-f6ec-4e1e-bd01-c2e10070f898_ENSG00000184009.5"; transcript_id "4b1acefa-f6ec-4e1e-bd01-c2e10070f898_ENSG00000184009.5"; exon_number "7"; exon_id "4b1acefa-f6ec-4e1e-bd01-c2e10070f898_ENSG00000184009.5.7";
chr17	/dev/stdin	transcript	79476998	79479774	.	-	.	gene_id "ENST00000576917.1_ENSG00000184009.5"; transcript_id "ENST00000576917.1_ENSG00000184009.5";
chr17	/dev/stdin	exon	79476998	79477859	.	-	.	gene_id "ENST00000576917.1_ENSG00000184009.5"; transcript_id "ENST00000576917.1_ENSG00000184009.5"; exon_number "1"; exon_id "ENST00000576917.1_ENSG00000184009.5.1";
chr17	/dev/stdin	CDS	79476998	79477859	.	-	2	gene_id "ENST00000576917.1_ENSG00000184009.5"; transcript_id "ENST00000576917.1_ENSG00000184009.5"; exon_number "1"; exon_id "ENST00000576917.1_ENSG00000184009.5.1";
chr17	/dev/stdin	exon	79477953	79478652	.	-	.	gene_id "ENST00000576917.1_ENSG00000184009.5"; transcript_id "ENST00000576917.1_ENSG00000184009.5"; exon_number "2"; exon_id "ENST00000576917.1_ENSG00000184009.5.2";
chr17	/dev/stdin	CDS	79477953	79478652	.	-	0	gene_id "ENST00000576917.1_ENSG00000184009.5"; transcript_id "ENST00000576917.1_ENSG00000184009.5"; exon_number "2"; exon_id "ENST00000576917.1_ENSG00000184009.5.2";
chr17	/dev/stdin	exon	79478929	79479168	.	-	.	gene_id "ENST00000576917.1_ENSG00000184009.5"; transcript_id "ENST00000576917.1_ENSG00000184009.5"; exon_number "3"; exon_id "ENST00000576917.1_ENSG00000184009.5.3";
chr17	/dev/stdin	CDS	79478929	79479168	.	-	0	gene_id "ENST00000576917.1_ENSG00000184009.5"; transcript_id "ENST00000576917.1_ENSG00000184009.5"; exon_number "3"; exon_id "ENST00000576917.1_ENSG00000184009.5.3";
chr17	/dev/stdin	exon	79479258	79479386	.	-	.	gene_id "ENST00000576917.1_ENSG00000184009.5"; transcript_id "ENST00000576917.1_ENSG00000184009.5"; exon_number "4"; exon_id "ENST00000576917.1_ENSG00000184009.5.4";
chr17	/dev/stdin	CDS	79479258	79479386	.	-	0	gene_id "ENST00000576917.1_ENSG00000184009.5"; transcript_id "ENST00000576917.1_ENSG00000184009.5"; exon_number "4"; exon_id "ENST00000576917.1_ENSG00000184009.5.4";
chr17	/dev/stdin	exon	79479760	79479774	.	-	.	gene_id "ENST00000576917.1_ENSG00000184009.5"; transcript_id "ENST00000576917.1_ENSG00000184009.5"; exon_number "5"; exon_id "ENST00000576917.1_ENSG00000184009.5.5";
chr17	/dev/stdin	CDS	79479760	79479774	.	-	0	gene_id "ENST00000576917.1_ENSG00000184009.5"; transcript_id "ENST00000576917.1_ENSG00000184009.5"; exon_number "5"; exon_id "ENST00000576917.1_ENSG00000184009.5.5";
chr17	/dev/stdin	start_codon	79479772	79479774	.	-	0	gene_id "ENST00000576917.1_ENSG00000184009.5"; transcript_id "ENST00000576917.1_ENSG00000184009.5"; exon_number "5"; exon_id "ENST00000576917.1_ENSG00000184009.5.5";
chr17	/dev/stdin	transcript	79476998	79479520	.	-	.	gene_id "40fedc32-d9b2-4525-8d76-98ff90b8ef82_ENSG00000184009.5"; transcript_id "40fedc32-d9b2-4525-8d76-98ff90b8ef82_ENSG00000184009.5";
chr17	/dev/stdin	exon	79476998	79477859	.	-	.	gene_id "40fedc32-d9b2-4525-8d76-98ff90b8ef82_ENSG00000184009.5"; transcript_id "40fedc32-d9b2-4525-8d76-98ff90b8ef82_ENSG00000184009.5"; exon_number "1"; exon_id "40fedc32-d9b2-4525-8d76-98ff90b8ef82_ENSG00000184009.5.1";
chr17	/dev/stdin	CDS	79476998	79477859	.	-	2	gene_id "40fedc32-d9b2-4525-8d76-98ff90b8ef82_ENSG00000184009.5"; transcript_id "40fedc32-d9b2-4525-8d76-98ff90b8ef82_ENSG00000184009.5"; exon_number "1"; exon_id "40fedc32-d9b2-4525-8d76-98ff90b8ef82_ENSG00000184009.5.1";
chr17	/dev/stdin	exon	79477953	79478134	.	-	.	gene_id "40fedc32-d9b2-4525-8d76-98ff90b8ef82_ENSG00000184009.5"; transcript_id "40fedc32-d9b2-4525-8d76-98ff90b8ef82_ENSG00000184009.5"; exon_number "2"; exon_id "40fedc32-d9b2-4525-8d76-98ff90b8ef82_ENSG00000184009.5.2";
chr17	/dev/stdin	CDS	79477953	79478134	.	-	1	gene_id "40fedc32-d9b2-4525-8d76-98ff90b8ef82_ENSG00000184009.5"; transcript_id "40fedc32-d9b2-4525-8d76-98ff90b8ef82_ENSG00000184009.5"; exon_number "2"; exon_id "40fedc32-d9b2-4525-8d76-98ff90b8ef82_ENSG00000184009.5.2";
chr17	/dev/stdin	exon	79478214	79478652	.	-	.	gene_id "40fedc32-d9b2-4525-8d76-98ff90b8ef82_ENSG00000184009.5"; transcript_id "40fedc32-d9b2-4525-8d76-98ff90b8ef82_ENSG00000184009.5"; exon_number "3"; exon_id "40fedc32-d9b2-4525-8d76-98ff90b8ef82_ENSG00000184009.5.3";
chr17	/dev/stdin	CDS	79478214	79478652	.	-	2	gene_id "40fedc32-d9b2-4525-8d76-98ff90b8ef82_ENSG00000184009.5"; transcript_id "40fedc32-d9b2-4525-8d76-98ff90b8ef82_ENSG00000184009.5"; exon_number "3"; exon_id "40fedc32-d9b2-4525-8d76-98ff90b8ef82_ENSG00000184009.5.3";
chr17	/dev/stdin	exon	79478929	79479168	.	-	.	gene_id "40fedc32-d9b2-4525-8d76-98ff90b8ef82_ENSG00000184009.5"; transcript_id "40fedc32-d9b2-4525-8d76-98ff90b8ef82_ENSG00000184009.5"; exon_number "4"; exon_id "40fedc32-d9b2-4525-8d76-98ff90b8ef82_ENSG00000184009.5.4";
chr17	/dev/stdin	CDS	79478929	79479168	.	-	2	gene_id "40fedc32-d9b2-4525-8d76-98ff90b8ef82_ENSG00000184009.5"; transcript_id "40fedc32-d9b2-4525-8d76-98ff90b8ef82_ENSG00000184009.5"; exon_number "4"; exon_id "40fedc32-d9b2-4525-8d76-98ff90b8ef82_ENSG00000184009.5.4";
chr17	/dev/stdin	exon	79479258	79479386	.	-	.	gene_id "40fedc32-d9b2-4525-8d76-98ff90b8ef82_ENSG00000184009.5"; transcript_id "40fedc32-d9b2-4525-8d76-98ff90b8ef82_ENSG00000184009.5"; exon_number "5"; exon_id "40fedc32-d9b2-4525-8d76-98ff90b8ef82_ENSG00000184009.5.5";
chr17	/dev/stdin	CDS	79479258	79479386	.	-	2	gene_id "40fedc32-d9b2-4525-8d76-98ff90b8ef82_ENSG00000184009.5"; transcript_id "40fedc32-d9b2-4525-8d76-98ff90b8ef82_ENSG00000184009.5"; exon_number "5"; exon_id "40fedc32-d9b2-4525-8d76-98ff90b8ef82_ENSG00000184009.5.5";
chr17	/dev/stdin	exon	79479490	79479520	.	-	.	gene_id "40fedc32-d9b2-4525-8d76-98ff90b8ef82_ENSG00000184009.5"; transcript_id "40fedc32-d9b2-4525-8d76-98ff90b8ef82_ENSG00000184009.5"; exon_number "6"; exon_id "40fedc32-d9b2-4525-8d76-98ff90b8ef82_ENSG00000184009.5.6";
chr17	/dev/stdin	CDS	79479490	79479520	.	-	0	gene_id "40fedc32-d9b2-4525-8d76-98ff90b8ef82_ENSG00000184009.5"; transcript_id "40fedc32-d9b2-4525-8d76-98ff90b8ef82_ENSG00000184009.5"; exon_number "6"; exon_id "40fedc32-d9b2-4525-8d76-98ff90b8ef82_ENSG00000184009.5.6";
chr17	/dev/stdin	start_codon	79479518	79479520	.	-	0	gene_id "40fedc32-d9b2-4525-8d76-98ff90b8ef82_ENSG00000184009.5"; transcript_id "40fedc32-d9b2-4525-8d76-98ff90b8ef82_ENSG00000184009.5"; exon_number "6"; exon_id "40fedc32-d9b2-4525-8d76-98ff90b8ef82_ENSG00000184009.5.6";
chr17	/dev/stdin	transcript	79476998	79479774	.	-	.	gene_id "c456d4d4-628c-4a0b-a652-b2be205fe19d_ENSG00000184009.5"; transcript_id "c456d4d4-628c-4a0b-a652-b2be205fe19d_ENSG00000184009.5";
chr17	/dev/stdin	exon	79476998	79477355	.	-	.	gene_id "c456d4d4-628c-4a0b-a652-b2be205fe19d_ENSG00000184009.5"; transcript_id "c456d4d4-628c-4a0b-a652-b2be205fe19d_ENSG00000184009.5"; exon_number "1"; exon_id "c456d4d4-628c-4a0b-a652-b2be205fe19d_ENSG00000184009.5.1";
chr17	/dev/stdin	CDS	79476998	79477355	.	-	2	gene_id "c456d4d4-628c-4a0b-a652-b2be205fe19d_ENSG00000184009.5"; transcript_id "c456d4d4-628c-4a0b-a652-b2be205fe19d_ENSG00000184009.5"; exon_number "1"; exon_id "c456d4d4-628c-4a0b-a652-b2be205fe19d_ENSG00000184009.5.1";
chr17	/dev/stdin	exon	79477505	79478134	.	-	.	gene_id "c456d4d4-628c-4a0b-a652-b2be205fe19d_ENSG00000184009.5"; transcript_id "c456d4d4-628c-4a0b-a652-b2be205fe19d_ENSG00000184009.5"; exon_number "2"; exon_id "c456d4d4-628c-4a0b-a652-b2be205fe19d_ENSG00000184009.5.2";
chr17	/dev/stdin	CDS	79477505	79478134	.	-	2	gene_id "c456d4d4-628c-4a0b-a652-b2be205fe19d_ENSG00000184009.5"; transcript_id "c456d4d4-628c-4a0b-a652-b2be205fe19d_ENSG00000184009.5"; exon_number "2"; exon_id "c456d4d4-628c-4a0b-a652-b2be205fe19d_ENSG00000184009.5.2";
chr17	/dev/stdin	exon	79478214	79478652	.	-	.	gene_id "c456d4d4-628c-4a0b-a652-b2be205fe19d_ENSG00000184009.5"; transcript_id "c456d4d4-628c-4a0b-a652-b2be205fe19d_ENSG00000184009.5"; exon_number "3"; exon_id "c456d4d4-628c-4a0b-a652-b2be205fe19d_ENSG00000184009.5.3";
chr17	/dev/stdin	CDS	79478214	79478652	.	-	0	gene_id "c456d4d4-628c-4a0b-a652-b2be205fe19d_ENSG00000184009.5"; transcript_id "c456d4d4-628c-4a0b-a652-b2be205fe19d_ENSG00000184009.5"; exon_number "3"; exon_id "c456d4d4-628c-4a0b-a652-b2be205fe19d_ENSG00000184009.5.3";
chr17	/dev/stdin	exon	79478929	79479168	.	-	.	gene_id "c456d4d4-628c-4a0b-a652-b2be205fe19d_ENSG00000184009.5"; transcript_id "c456d4d4-628c-4a0b-a652-b2be205fe19d_ENSG00000184009.5"; exon_number "4"; exon_id "c456d4d4-628c-4a0b-a652-b2be205fe19d_ENSG00000184009.5.4";
chr17	/dev/stdin	CDS	79478929	79479168	.	-	0	gene_id "c456d4d4-628c-4a0b-a652-b2be205fe19d_ENSG00000184009.5"; transcript_id "c456d4d4-628c-4a0b-a652-b2be205fe19d_ENSG00000184009.5"; exon_number "4"; exon_id "c456d4d4-628c-4a0b-a652-b2be205fe19d_ENSG00000184009.5.4";
chr17	/dev/stdin	exon	79479258	79479386	.	-	.	gene_id "c456d4d4-628c-4a0b-a652-b2be205fe19d_ENSG00000184009.5"; transcript_id "c456d4d4-628c-4a0b-a652-b2be205fe19d_ENSG00000184009.5"; exon_number "5"; exon_id "c456d4d4-628c-4a0b-a652-b2be205fe19d_ENSG00000184009.5.5";
chr17	/dev/stdin	CDS	79479258	79479386	.	-	0	gene_id "c456d4d4-628c-4a0b-a652-b2be205fe19d_ENSG00000184009.5"; transcript_id "c456d4d4-628c-4a0b-a652-b2be205fe19d_ENSG00000184009.5"; exon_number "5"; exon_id "c456d4d4-628c-4a0b-a652-b2be205fe19d_ENSG00000184009.5.5";
chr17	/dev/stdin	exon	79479760	79479774	.	-	.	gene_id "c456d4d4-628c-4a0b-a652-b2be205fe19d_ENSG00000184009.5"; transcript_id "c456d4d4-628c-4a0b-a652-b2be205fe19d_ENSG00000184009.5"; exon_number "6"; exon_id "c456d4d4-628c-4a0b-a652-b2be205fe19d_ENSG00000184009.5.6";
chr17	/dev/stdin	CDS	79479760	79479774	.	-	0	gene_id "c456d4d4-628c-4a0b-a652-b2be205fe19d_ENSG00000184009.5"; transcript_id "c456d4d4-628c-4a0b-a652-b2be205fe19d_ENSG00000184009.5"; exon_number "6"; exon_id "c456d4d4-628c-4a0b-a652-b2be205fe19d_ENSG00000184009.5.6";
chr17	/dev/stdin	start_codon	79479772	79479774	.	-	0	gene_id "c456d4d4-628c-4a0b-a652-b2be205fe19d_ENSG00000184009.5"; transcript_id "c456d4d4-628c-4a0b-a652-b2be205fe19d_ENSG00000184009.5"; exon_number "6"; exon_id "c456d4d4-628c-4a0b-a652-b2be205fe19d_ENSG00000184009.5.6";
chr17	/dev/stdin	transcript	79476998	79479774	.	-	.	gene_id "a1a935f4-f306-4d6d-ab48-eb8c2754712e_ENSG00000184009.5"; transcript_id "a1a935f4-f306-4d6d-ab48-eb8c2754712e_ENSG00000184009.5";
chr17	/dev/stdin	exon	79476998	79477355	.	-	.	gene_id "a1a935f4-f306-4d6d-ab48-eb8c2754712e_ENSG00000184009.5"; transcript_id "a1a935f4-f306-4d6d-ab48-eb8c2754712e_ENSG00000184009.5"; exon_number "1"; exon_id "a1a935f4-f306-4d6d-ab48-eb8c2754712e_ENSG00000184009.5.1";
chr17	/dev/stdin	CDS	79477001	79477355	.	-	1	gene_id "a1a935f4-f306-4d6d-ab48-eb8c2754712e_ENSG00000184009.5"; transcript_id "a1a935f4-f306-4d6d-ab48-eb8c2754712e_ENSG00000184009.5"; exon_number "1"; exon_id "a1a935f4-f306-4d6d-ab48-eb8c2754712e_ENSG00000184009.5.1";
chr17	/dev/stdin	exon	79477505	79477859	.	-	.	gene_id "a1a935f4-f306-4d6d-ab48-eb8c2754712e_ENSG00000184009.5"; transcript_id "a1a935f4-f306-4d6d-ab48-eb8c2754712e_ENSG00000184009.5"; exon_number "2"; exon_id "a1a935f4-f306-4d6d-ab48-eb8c2754712e_ENSG00000184009.5.2";
chr17	/dev/stdin	CDS	79477505	79477859	.	-	2	gene_id "a1a935f4-f306-4d6d-ab48-eb8c2754712e_ENSG00000184009.5"; transcript_id "a1a935f4-f306-4d6d-ab48-eb8c2754712e_ENSG00000184009.5"; exon_number "2"; exon_id "a1a935f4-f306-4d6d-ab48-eb8c2754712e_ENSG00000184009.5.2";
chr17	/dev/stdin	exon	79477953	79478652	.	-	.	gene_id "a1a935f4-f306-4d6d-ab48-eb8c2754712e_ENSG00000184009.5"; transcript_id "a1a935f4-f306-4d6d-ab48-eb8c2754712e_ENSG00000184009.5"; exon_number "3"; exon_id "a1a935f4-f306-4d6d-ab48-eb8c2754712e_ENSG00000184009.5.3";
chr17	/dev/stdin	CDS	79477953	79478652	.	-	0	gene_id "a1a935f4-f306-4d6d-ab48-eb8c2754712e_ENSG00000184009.5"; transcript_id "a1a935f4-f306-4d6d-ab48-eb8c2754712e_ENSG00000184009.5"; exon_number "3"; exon_id "a1a935f4-f306-4d6d-ab48-eb8c2754712e_ENSG00000184009.5.3";
chr17	/dev/stdin	exon	79478929	79479168	.	-	.	gene_id "a1a935f4-f306-4d6d-ab48-eb8c2754712e_ENSG00000184009.5"; transcript_id "a1a935f4-f306-4d6d-ab48-eb8c2754712e_ENSG00000184009.5"; exon_number "4"; exon_id "a1a935f4-f306-4d6d-ab48-eb8c2754712e_ENSG00000184009.5.4";
chr17	/dev/stdin	CDS	79478929	79479168	.	-	0	gene_id "a1a935f4-f306-4d6d-ab48-eb8c2754712e_ENSG00000184009.5"; transcript_id "a1a935f4-f306-4d6d-ab48-eb8c2754712e_ENSG00000184009.5"; exon_number "4"; exon_id "a1a935f4-f306-4d6d-ab48-eb8c2754712e_ENSG00000184009.5.4";
chr17	/dev/stdin	exon	79479258	79479386	.	-	.	gene_id "a1a935f4-f306-4d6d-ab48-eb8c2754712e_ENSG00000184009.5"; transcript_id "a1a935f4-f306-4d6d-ab48-eb8c2754712e_ENSG00000184009.5"; exon_number "5"; exon_id "a1a935f4-f306-4d6d-ab48-eb8c2754712e_ENSG00000184009.5.5";
chr17	/dev/stdin	CDS	79479258	79479386	.	-	0	gene_id "a1a935f4-f306-4d6d-ab48-eb8c2754712e_ENSG00000184009.5"; transcript_id "a1a935f4-f306-4d6d-ab48-eb8c2754712e_ENSG00000184009.5"; exon_number "5"; exon_id "a1a935f4-f306-4d6d-ab48-eb8c2754712e_ENSG00000184009.5.5";
chr17	/dev/stdin	exon	79479760	79479774	.	-	.	gene_id "a1a935f4-f306-4d6d-ab48-eb8c2754712e_ENSG00000184009.5"; transcript_id "a1a935f4-f306-4d6d-ab48-eb8c2754712e_ENSG00000184009.5"; exon_number "6"; exon_id "a1a935f4-f306-4d6d-ab48-eb8c2754712e_ENSG00000184009.5.6";
chr17	/dev/stdin	CDS	79479760	79479774	.	-	0	gene_id "a1a935f4-f306-4d6d-ab48-eb8c2754712e_ENSG00000184009.5"; transcript_id "a1a935f4-f306-4d6d-ab48-eb8c2754712e_ENSG00000184009.5"; exon_number "6"; exon_id "a1a935f4-f306-4d6d-ab48-eb8c2754712e_ENSG00000184009.5.6";
chr17	/dev/stdin	start_codon	79479772	79479774	.	-	0	gene_id "a1a935f4-f306-4d6d-ab48-eb8c2754712e_ENSG00000184009.5"; transcript_id "a1a935f4-f306-4d6d-ab48-eb8c2754712e_ENSG00000184009.5"; exon_number "6"; exon_id "a1a935f4-f306-4d6d-ab48-eb8c2754712e_ENSG00000184009.5.6";
chr17	/dev/stdin	stop_codon	79476998	79477000	.	-	0	gene_id "a1a935f4-f306-4d6d-ab48-eb8c2754712e_ENSG00000184009.5"; transcript_id "a1a935f4-f306-4d6d-ab48-eb8c2754712e_ENSG00000184009.5"; exon_number "1"; exon_id "a1a935f4-f306-4d6d-ab48-eb8c2754712e_ENSG00000184009.5.1";
chr17	/dev/stdin	transcript	79476998	79479774	.	-	.	gene_id "a8d9703d-e887-47fb-aae5-481c3f62d3a7_ENSG00000184009.5"; transcript_id "a8d9703d-e887-47fb-aae5-481c3f62d3a7_ENSG00000184009.5";
chr17	/dev/stdin	exon	79476998	79477355	.	-	.	gene_id "a8d9703d-e887-47fb-aae5-481c3f62d3a7_ENSG00000184009.5"; transcript_id "a8d9703d-e887-47fb-aae5-481c3f62d3a7_ENSG00000184009.5"; exon_number "1"; exon_id "a8d9703d-e887-47fb-aae5-481c3f62d3a7_ENSG00000184009.5.1";
chr17	/dev/stdin	CDS	79476998	79477355	.	-	2	gene_id "a8d9703d-e887-47fb-aae5-481c3f62d3a7_ENSG00000184009.5"; transcript_id "a8d9703d-e887-47fb-aae5-481c3f62d3a7_ENSG00000184009.5"; exon_number "1"; exon_id "a8d9703d-e887-47fb-aae5-481c3f62d3a7_ENSG00000184009.5.1";
chr17	/dev/stdin	exon	79477505	79477859	.	-	.	gene_id "a8d9703d-e887-47fb-aae5-481c3f62d3a7_ENSG00000184009.5"; transcript_id "a8d9703d-e887-47fb-aae5-481c3f62d3a7_ENSG00000184009.5"; exon_number "2"; exon_id "a8d9703d-e887-47fb-aae5-481c3f62d3a7_ENSG00000184009.5.2";
chr17	/dev/stdin	CDS	79477505	79477859	.	-	0	gene_id "a8d9703d-e887-47fb-aae5-481c3f62d3a7_ENSG00000184009.5"; transcript_id "a8d9703d-e887-47fb-aae5-481c3f62d3a7_ENSG00000184009.5"; exon_number "2"; exon_id "a8d9703d-e887-47fb-aae5-481c3f62d3a7_ENSG00000184009.5.2";
chr17	/dev/stdin	exon	79479258	79479386	.	-	.	gene_id "a8d9703d-e887-47fb-aae5-481c3f62d3a7_ENSG00000184009.5"; transcript_id "a8d9703d-e887-47fb-aae5-481c3f62d3a7_ENSG00000184009.5"; exon_number "3"; exon_id "a8d9703d-e887-47fb-aae5-481c3f62d3a7_ENSG00000184009.5.3";
chr17	/dev/stdin	CDS	79479258	79479386	.	-	0	gene_id "a8d9703d-e887-47fb-aae5-481c3f62d3a7_ENSG00000184009.5"; transcript_id "a8d9703d-e887-47fb-aae5-481c3f62d3a7_ENSG00000184009.5"; exon_number "3"; exon_id "a8d9703d-e887-47fb-aae5-481c3f62d3a7_ENSG00000184009.5.3";
chr17	/dev/stdin	exon	79479760	79479774	.	-	.	gene_id "a8d9703d-e887-47fb-aae5-481c3f62d3a7_ENSG00000184009.5"; transcript_id "a8d9703d-e887-47fb-aae5-481c3f62d3a7_ENSG00000184009.5"; exon_number "4"; exon_id "a8d9703d-e887-47fb-aae5-481c3f62d3a7_ENSG00000184009.5.4";
chr17	/dev/stdin	CDS	79479760	79479774	.	-	0	gene_id "a8d9703d-e887-47fb-aae5-481c3f62d3a7_ENSG00000184009.5"; transcript_id "a8d9703d-e887-47fb-aae5-481c3f62d3a7_ENSG00000184009.5"; exon_number "4"; exon_id "a8d9703d-e887-47fb-aae5-481c3f62d3a7_ENSG00000184009.5.4";
chr17	/dev/stdin	start_codon	79479772	79479774	.	-	0	gene_id "a8d9703d-e887-47fb-aae5-481c3f62d3a7_ENSG00000184009.5"; transcript_id "a8d9703d-e887-47fb-aae5-481c3f62d3a7_ENSG00000184009.5"; exon_number "4"; exon_id "a8d9703d-e887-47fb-aae5-481c3f62d3a7_ENSG00000184009.5.4";
chr17	/dev/stdin	transcript	79476998	79479774	.	-	.	gene_id "3aa19928-4030-4b2d-ab26-bd2012a4a5d7_ENSG00000184009.5"; transcript_id "3aa19928-4030-4b2d-ab26-bd2012a4a5d7_ENSG00000184009.5";
chr17	/dev/stdin	exon	79476998	79477859	.	-	.	gene_id "3aa19928-4030-4b2d-ab26-bd2012a4a5d7_ENSG00000184009.5"; transcript_id "3aa19928-4030-4b2d-ab26-bd2012a4a5d7_ENSG00000184009.5"; exon_number "1"; exon_id "3aa19928-4030-4b2d-ab26-bd2012a4a5d7_ENSG00000184009.5.1";
chr17	/dev/stdin	CDS	79476998	79477859	.	-	0	gene_id "3aa19928-4030-4b2d-ab26-bd2012a4a5d7_ENSG00000184009.5"; transcript_id "3aa19928-4030-4b2d-ab26-bd2012a4a5d7_ENSG00000184009.5"; exon_number "1"; exon_id "3aa19928-4030-4b2d-ab26-bd2012a4a5d7_ENSG00000184009.5.1";
chr17	/dev/stdin	exon	79477953	79478134	.	-	.	gene_id "3aa19928-4030-4b2d-ab26-bd2012a4a5d7_ENSG00000184009.5"; transcript_id "3aa19928-4030-4b2d-ab26-bd2012a4a5d7_ENSG00000184009.5"; exon_number "2"; exon_id "3aa19928-4030-4b2d-ab26-bd2012a4a5d7_ENSG00000184009.5.2";
chr17	/dev/stdin	CDS	79477953	79478134	.	-	2	gene_id "3aa19928-4030-4b2d-ab26-bd2012a4a5d7_ENSG00000184009.5"; transcript_id "3aa19928-4030-4b2d-ab26-bd2012a4a5d7_ENSG00000184009.5"; exon_number "2"; exon_id "3aa19928-4030-4b2d-ab26-bd2012a4a5d7_ENSG00000184009.5.2";
chr17	/dev/stdin	exon	79478214	79478652	.	-	.	gene_id "3aa19928-4030-4b2d-ab26-bd2012a4a5d7_ENSG00000184009.5"; transcript_id "3aa19928-4030-4b2d-ab26-bd2012a4a5d7_ENSG00000184009.5"; exon_number "3"; exon_id "3aa19928-4030-4b2d-ab26-bd2012a4a5d7_ENSG00000184009.5.3";
chr17	/dev/stdin	CDS	79478214	79478652	.	-	0	gene_id "3aa19928-4030-4b2d-ab26-bd2012a4a5d7_ENSG00000184009.5"; transcript_id "3aa19928-4030-4b2d-ab26-bd2012a4a5d7_ENSG00000184009.5"; exon_number "3"; exon_id "3aa19928-4030-4b2d-ab26-bd2012a4a5d7_ENSG00000184009.5.3";
chr17	/dev/stdin	exon	79478953	79479168	.	-	.	gene_id "3aa19928-4030-4b2d-ab26-bd2012a4a5d7_ENSG00000184009.5"; transcript_id "3aa19928-4030-4b2d-ab26-bd2012a4a5d7_ENSG00000184009.5"; exon_number "4"; exon_id "3aa19928-4030-4b2d-ab26-bd2012a4a5d7_ENSG00000184009.5.4";
chr17	/dev/stdin	CDS	79478953	79479168	.	-	0	gene_id "3aa19928-4030-4b2d-ab26-bd2012a4a5d7_ENSG00000184009.5"; transcript_id "3aa19928-4030-4b2d-ab26-bd2012a4a5d7_ENSG00000184009.5"; exon_number "4"; exon_id "3aa19928-4030-4b2d-ab26-bd2012a4a5d7_ENSG00000184009.5.4";
chr17	/dev/stdin	exon	79479258	79479386	.	-	.	gene_id "3aa19928-4030-4b2d-ab26-bd2012a4a5d7_ENSG00000184009.5"; transcript_id "3aa19928-4030-4b2d-ab26-bd2012a4a5d7_ENSG00000184009.5"; exon_number "5"; exon_id "3aa19928-4030-4b2d-ab26-bd2012a4a5d7_ENSG00000184009.5.5";
chr17	/dev/stdin	CDS	79479258	79479386	.	-	0	gene_id "3aa19928-4030-4b2d-ab26-bd2012a4a5d7_ENSG00000184009.5"; transcript_id "3aa19928-4030-4b2d-ab26-bd2012a4a5d7_ENSG00000184009.5"; exon_number "5"; exon_id "3aa19928-4030-4b2d-ab26-bd2012a4a5d7_ENSG00000184009.5.5";
chr17	/dev/stdin	exon	79479760	79479774	.	-	.	gene_id "3aa19928-4030-4b2d-ab26-bd2012a4a5d7_ENSG00000184009.5"; transcript_id "3aa19928-4030-4b2d-ab26-bd2012a4a5d7_ENSG00000184009.5"; exon_number "6"; exon_id "3aa19928-4030-4b2d-ab26-bd2012a4a5d7_ENSG00000184009.5.6";
chr17	/dev/stdin	CDS	79479760	79479774	.	-	0	gene_id "3aa19928-4030-4b2d-ab26-bd2012a4a5d7_ENSG00000184009.5"; transcript_id "3aa19928-4030-4b2d-ab26-bd2012a4a5d7_ENSG00000184009.5"; exon_number "6"; exon_id "3aa19928-4030-4b2d-ab26-bd2012a4a5d7_ENSG00000184009.5.6";
chr17	/dev/stdin	start_codon	79479772	79479774	.	-	0	gene_id "3aa19928-4030-4b2d-ab26-bd2012a4a5d7_ENSG00000184009.5"; transcript_id "3aa19928-4030-4b2d-ab26-bd2012a4a5d7_ENSG00000184009.5"; exon_number "6"; exon_id "3aa19928-4030-4b2d-ab26-bd2012a4a5d7_ENSG00000184009.5.6";
chr17	/dev/stdin	transcript	79476998	79479774	.	-	.	gene_id "4772ec16-d9b3-44f6-b708-ae46cadd1f63_ENSG00000184009.5"; transcript_id "4772ec16-d9b3-44f6-b708-ae46cadd1f63_ENSG00000184009.5";
chr17	/dev/stdin	exon	79476998	79477859	.	-	.	gene_id "4772ec16-d9b3-44f6-b708-ae46cadd1f63_ENSG00000184009.5"; transcript_id "4772ec16-d9b3-44f6-b708-ae46cadd1f63_ENSG00000184009.5"; exon_number "1"; exon_id "4772ec16-d9b3-44f6-b708-ae46cadd1f63_ENSG00000184009.5.1";
chr17	/dev/stdin	CDS	79476998	79477859	.	-	0	gene_id "4772ec16-d9b3-44f6-b708-ae46cadd1f63_ENSG00000184009.5"; transcript_id "4772ec16-d9b3-44f6-b708-ae46cadd1f63_ENSG00000184009.5"; exon_number "1"; exon_id "4772ec16-d9b3-44f6-b708-ae46cadd1f63_ENSG00000184009.5.1";
chr17	/dev/stdin	exon	79477953	79478134	.	-	.	gene_id "4772ec16-d9b3-44f6-b708-ae46cadd1f63_ENSG00000184009.5"; transcript_id "4772ec16-d9b3-44f6-b708-ae46cadd1f63_ENSG00000184009.5"; exon_number "2"; exon_id "4772ec16-d9b3-44f6-b708-ae46cadd1f63_ENSG00000184009.5.2";
chr17	/dev/stdin	CDS	79477953	79478134	.	-	2	gene_id "4772ec16-d9b3-44f6-b708-ae46cadd1f63_ENSG00000184009.5"; transcript_id "4772ec16-d9b3-44f6-b708-ae46cadd1f63_ENSG00000184009.5"; exon_number "2"; exon_id "4772ec16-d9b3-44f6-b708-ae46cadd1f63_ENSG00000184009.5.2";
chr17	/dev/stdin	exon	79478214	79479168	.	-	.	gene_id "4772ec16-d9b3-44f6-b708-ae46cadd1f63_ENSG00000184009.5"; transcript_id "4772ec16-d9b3-44f6-b708-ae46cadd1f63_ENSG00000184009.5"; exon_number "3"; exon_id "4772ec16-d9b3-44f6-b708-ae46cadd1f63_ENSG00000184009.5.3";
chr17	/dev/stdin	CDS	79478214	79479168	.	-	0	gene_id "4772ec16-d9b3-44f6-b708-ae46cadd1f63_ENSG00000184009.5"; transcript_id "4772ec16-d9b3-44f6-b708-ae46cadd1f63_ENSG00000184009.5"; exon_number "3"; exon_id "4772ec16-d9b3-44f6-b708-ae46cadd1f63_ENSG00000184009.5.3";
chr17	/dev/stdin	exon	79479258	79479386	.	-	.	gene_id "4772ec16-d9b3-44f6-b708-ae46cadd1f63_ENSG00000184009.5"; transcript_id "4772ec16-d9b3-44f6-b708-ae46cadd1f63_ENSG00000184009.5"; exon_number "4"; exon_id "4772ec16-d9b3-44f6-b708-ae46cadd1f63_ENSG00000184009.5.4";
chr17	/dev/stdin	CDS	79479258	79479386	.	-	0	gene_id "4772ec16-d9b3-44f6-b708-ae46cadd1f63_ENSG00000184009.5"; transcript_id "4772ec16-d9b3-44f6-b708-ae46cadd1f63_ENSG00000184009.5"; exon_number "4"; exon_id "4772ec16-d9b3-44f6-b708-ae46cadd1f63_ENSG00000184009.5.4";
chr17	/dev/stdin	exon	79479760	79479774	.	-	.	gene_id "4772ec16-d9b3-44f6-b708-ae46cadd1f63_ENSG00000184009.5"; transcript_id "4772ec16-d9b3-44f6-b708-ae46cadd1f63_ENSG00000184009.5"; exon_number "5"; exon_id "4772ec16-d9b3-44f6-b708-ae46cadd1f63_ENSG00000184009.5.5";
chr17	/dev/stdin	CDS	79479760	79479774	.	-	0	gene_id "4772ec16-d9b3-44f6-b708-ae46cadd1f63_ENSG00000184009.5"; transcript_id "4772ec16-d9b3-44f6-b708-ae46cadd1f63_ENSG00000184009.5"; exon_number "5"; exon_id "4772ec16-d9b3-44f6-b708-ae46cadd1f63_ENSG00000184009.5.5";
chr17	/dev/stdin	start_codon	79479772	79479774	.	-	0	gene_id "4772ec16-d9b3-44f6-b708-ae46cadd1f63_ENSG00000184009.5"; transcript_id "4772ec16-d9b3-44f6-b708-ae46cadd1f63_ENSG00000184009.5"; exon_number "5"; exon_id "4772ec16-d9b3-44f6-b708-ae46cadd1f63_ENSG00000184009.5.5";
chr17	/dev/stdin	transcript	79477530	79479774	.	-	.	gene_id "4772ec16-d9b3-44f6-b708-ae46cadd1f63-1_ENSG00000184009.5"; transcript_id "4772ec16-d9b3-44f6-b708-ae46cadd1f63-1_ENSG00000184009.5";
chr17	/dev/stdin	exon	79477530	79477859	.	-	.	gene_id "4772ec16-d9b3-44f6-b708-ae46cadd1f63-1_ENSG00000184009.5"; transcript_id "4772ec16-d9b3-44f6-b708-ae46cadd1f63-1_ENSG00000184009.5"; exon_number "1"; exon_id "4772ec16-d9b3-44f6-b708-ae46cadd1f63-1_ENSG00000184009.5.1";
chr17	/dev/stdin	CDS	79477533	79477859	.	-	0	gene_id "4772ec16-d9b3-44f6-b708-ae46cadd1f63-1_ENSG00000184009.5"; transcript_id "4772ec16-d9b3-44f6-b708-ae46cadd1f63-1_ENSG00000184009.5"; exon_number "1"; exon_id "4772ec16-d9b3-44f6-b708-ae46cadd1f63-1_ENSG00000184009.5.1";
chr17	/dev/stdin	exon	79477953	79478134	.	-	.	gene_id "4772ec16-d9b3-44f6-b708-ae46cadd1f63-1_ENSG00000184009.5"; transcript_id "4772ec16-d9b3-44f6-b708-ae46cadd1f63-1_ENSG00000184009.5"; exon_number "2"; exon_id "4772ec16-d9b3-44f6-b708-ae46cadd1f63-1_ENSG00000184009.5.2";
chr17	/dev/stdin	CDS	79477953	79478134	.	-	2	gene_id "4772ec16-d9b3-44f6-b708-ae46cadd1f63-1_ENSG00000184009.5"; transcript_id "4772ec16-d9b3-44f6-b708-ae46cadd1f63-1_ENSG00000184009.5"; exon_number "2"; exon_id "4772ec16-d9b3-44f6-b708-ae46cadd1f63-1_ENSG00000184009.5.2";
chr17	/dev/stdin	exon	79478214	79479168	.	-	.	gene_id "4772ec16-d9b3-44f6-b708-ae46cadd1f63-1_ENSG00000184009.5"; transcript_id "4772ec16-d9b3-44f6-b708-ae46cadd1f63-1_ENSG00000184009.5"; exon_number "3"; exon_id "4772ec16-d9b3-44f6-b708-ae46cadd1f63-1_ENSG00000184009.5.3";
chr17	/dev/stdin	CDS	79478214	79479168	.	-	0	gene_id "4772ec16-d9b3-44f6-b708-ae46cadd1f63-1_ENSG00000184009.5"; transcript_id "4772ec16-d9b3-44f6-b708-ae46cadd1f63-1_ENSG00000184009.5"; exon_number "3"; exon_id "4772ec16-d9b3-44f6-b708-ae46cadd1f63-1_ENSG00000184009.5.3";
chr17	/dev/stdin	exon	79479258	79479386	.	-	.	gene_id "4772ec16-d9b3-44f6-b708-ae46cadd1f63-1_ENSG00000184009.5"; transcript_id "4772ec16-d9b3-44f6-b708-ae46cadd1f63-1_ENSG00000184009.5"; exon_number "4"; exon_id "4772ec16-d9b3-44f6-b708-ae46cadd1f63-1_ENSG00000184009.5.4";
chr17	/dev/stdin	CDS	79479258	79479386	.	-	0	gene_id "4772ec16-d9b3-44f6-b708-ae46cadd1f63-1_ENSG00000184009.5"; transcript_id "4772ec16-d9b3-44f6-b708-ae46cadd1f63-1_ENSG00000184009.5"; exon_number "4"; exon_id "4772ec16-d9b3-44f6-b708-ae46cadd1f63-1_ENSG00000184009.5.4";
chr17	/dev/stdin	exon	79479760	79479774	.	-	.	gene_id "4772ec16-d9b3-44f6-b708-ae46cadd1f63-1_ENSG00000184009.5"; transcript_id "4772ec16-d9b3-44f6-b708-ae46cadd1f63-1_ENSG00000184009.5"; exon_number "5"; exon_id "4772ec16-d9b3-44f6-b708-ae46cadd1f63-1_ENSG00000184009.5.5";
chr17	/dev/stdin	CDS	79479760	79479774	.	-	0	gene_id "4772ec16-d9b3-44f6-b708-ae46cadd1f63-1_ENSG00000184009.5"; transcript_id "4772ec16-d9b3-44f6-b708-ae46cadd1f63-1_ENSG00000184009.5"; exon_number "5"; exon_id "4772ec16-d9b3-44f6-b708-ae46cadd1f63-1_ENSG00000184009.5.5";
chr17	/dev/stdin	start_codon	79479772	79479774	.	-	0	gene_id "4772ec16-d9b3-44f6-b708-ae46cadd1f63-1_ENSG00000184009.5"; transcript_id "4772ec16-d9b3-44f6-b708-ae46cadd1f63-1_ENSG00000184009.5"; exon_number "5"; exon_id "4772ec16-d9b3-44f6-b708-ae46cadd1f63-1_ENSG00000184009.5.5";
chr17	/dev/stdin	stop_codon	79477530	79477532	.	-	0	gene_id "4772ec16-d9b3-44f6-b708-ae46cadd1f63-1_ENSG00000184009.5"; transcript_id "4772ec16-d9b3-44f6-b708-ae46cadd1f63-1_ENSG00000184009.5"; exon_number "1"; exon_id "4772ec16-d9b3-44f6-b708-ae46cadd1f63-1_ENSG00000184009.5.1";
chr17	/dev/stdin	transcript	79476998	79479774	.	-	.	gene_id "1b131be5-f8e1-47a3-95c9-9e4e4390e2da_ENSG00000184009.5"; transcript_id "1b131be5-f8e1-47a3-95c9-9e4e4390e2da_ENSG00000184009.5";
chr17	/dev/stdin	exon	79476998	79477355	.	-	.	gene_id "1b131be5-f8e1-47a3-95c9-9e4e4390e2da_ENSG00000184009.5"; transcript_id "1b131be5-f8e1-47a3-95c9-9e4e4390e2da_ENSG00000184009.5"; exon_number "1"; exon_id "1b131be5-f8e1-47a3-95c9-9e4e4390e2da_ENSG00000184009.5.1";
chr17	/dev/stdin	CDS	79476998	79477355	.	-	2	gene_id "1b131be5-f8e1-47a3-95c9-9e4e4390e2da_ENSG00000184009.5"; transcript_id "1b131be5-f8e1-47a3-95c9-9e4e4390e2da_ENSG00000184009.5"; exon_number "1"; exon_id "1b131be5-f8e1-47a3-95c9-9e4e4390e2da_ENSG00000184009.5.1";
chr17	/dev/stdin	exon	79477505	79477859	.	-	.	gene_id "1b131be5-f8e1-47a3-95c9-9e4e4390e2da_ENSG00000184009.5"; transcript_id "1b131be5-f8e1-47a3-95c9-9e4e4390e2da_ENSG00000184009.5"; exon_number "2"; exon_id "1b131be5-f8e1-47a3-95c9-9e4e4390e2da_ENSG00000184009.5.2";
chr17	/dev/stdin	CDS	79477505	79477859	.	-	0	gene_id "1b131be5-f8e1-47a3-95c9-9e4e4390e2da_ENSG00000184009.5"; transcript_id "1b131be5-f8e1-47a3-95c9-9e4e4390e2da_ENSG00000184009.5"; exon_number "2"; exon_id "1b131be5-f8e1-47a3-95c9-9e4e4390e2da_ENSG00000184009.5.2";
chr17	/dev/stdin	exon	79477953	79478134	.	-	.	gene_id "1b131be5-f8e1-47a3-95c9-9e4e4390e2da_ENSG00000184009.5"; transcript_id "1b131be5-f8e1-47a3-95c9-9e4e4390e2da_ENSG00000184009.5"; exon_number "3"; exon_id "1b131be5-f8e1-47a3-95c9-9e4e4390e2da_ENSG00000184009.5.3";
chr17	/dev/stdin	CDS	79477953	79478134	.	-	2	gene_id "1b131be5-f8e1-47a3-95c9-9e4e4390e2da_ENSG00000184009.5"; transcript_id "1b131be5-f8e1-47a3-95c9-9e4e4390e2da_ENSG00000184009.5"; exon_number "3"; exon_id "1b131be5-f8e1-47a3-95c9-9e4e4390e2da_ENSG00000184009.5.3";
chr17	/dev/stdin	exon	79478214	79478652	.	-	.	gene_id "1b131be5-f8e1-47a3-95c9-9e4e4390e2da_ENSG00000184009.5"; transcript_id "1b131be5-f8e1-47a3-95c9-9e4e4390e2da_ENSG00000184009.5"; exon_number "4"; exon_id "1b131be5-f8e1-47a3-95c9-9e4e4390e2da_ENSG00000184009.5.4";
chr17	/dev/stdin	CDS	79478214	79478652	.	-	0	gene_id "1b131be5-f8e1-47a3-95c9-9e4e4390e2da_ENSG00000184009.5"; transcript_id "1b131be5-f8e1-47a3-95c9-9e4e4390e2da_ENSG00000184009.5"; exon_number "4"; exon_id "1b131be5-f8e1-47a3-95c9-9e4e4390e2da_ENSG00000184009.5.4";
chr17	/dev/stdin	exon	79479258	79479386	.	-	.	gene_id "1b131be5-f8e1-47a3-95c9-9e4e4390e2da_ENSG00000184009.5"; transcript_id "1b131be5-f8e1-47a3-95c9-9e4e4390e2da_ENSG00000184009.5"; exon_number "5"; exon_id "1b131be5-f8e1-47a3-95c9-9e4e4390e2da_ENSG00000184009.5.5";
chr17	/dev/stdin	CDS	79479258	79479386	.	-	0	gene_id "1b131be5-f8e1-47a3-95c9-9e4e4390e2da_ENSG00000184009.5"; transcript_id "1b131be5-f8e1-47a3-95c9-9e4e4390e2da_ENSG00000184009.5"; exon_number "5"; exon_id "1b131be5-f8e1-47a3-95c9-9e4e4390e2da_ENSG00000184009.5.5";
chr17	/dev/stdin	exon	79479760	79479774	.	-	.	gene_id "1b131be5-f8e1-47a3-95c9-9e4e4390e2da_ENSG00000184009.5"; transcript_id "1b131be5-f8e1-47a3-95c9-9e4e4390e2da_ENSG00000184009.5"; exon_number "6"; exon_id "1b131be5-f8e1-47a3-95c9-9e4e4390e2da_ENSG00000184009.5.6";
chr17	/dev/stdin	CDS	79479760	79479774	.	-	0	gene_id "1b131be5-f8e1-47a3-95c9-9e4e4390e2da_ENSG00000184009.5"; transcript_id "1b131be5-f8e1-47a3-95c9-9e4e4390e2da_ENSG00000184009.5"; exon_number "6"; exon_id "1b131be5-f8e1-47a3-95c9-9e4e4390e2da_ENSG00000184009.5.6";
chr17	/dev/stdin	start_codon	79479772	79479774	.	-	0	gene_id "1b131be5-f8e1-47a3-95c9-9e4e4390e2da_ENSG00000184009.5"; transcript_id "1b131be5-f8e1-47a3-95c9-9e4e4390e2da_ENSG00000184009.5"; exon_number "6"; exon_id "1b131be5-f8e1-47a3-95c9-9e4e4390e2da_ENSG00000184009.5.6";
chr17	/dev/stdin	transcript	79476998	79479387	.	-	.	gene_id "e065cb5a-e298-486f-a36e-8b3fe47c5f8b_ENSG00000184009.5"; transcript_id "e065cb5a-e298-486f-a36e-8b3fe47c5f8b_ENSG00000184009.5";
chr17	/dev/stdin	exon	79476998	79477355	.	-	.	gene_id "e065cb5a-e298-486f-a36e-8b3fe47c5f8b_ENSG00000184009.5"; transcript_id "e065cb5a-e298-486f-a36e-8b3fe47c5f8b_ENSG00000184009.5"; exon_number "1"; exon_id "e065cb5a-e298-486f-a36e-8b3fe47c5f8b_ENSG00000184009.5.1";
chr17	/dev/stdin	CDS	79477001	79477355	.	-	1	gene_id "e065cb5a-e298-486f-a36e-8b3fe47c5f8b_ENSG00000184009.5"; transcript_id "e065cb5a-e298-486f-a36e-8b3fe47c5f8b_ENSG00000184009.5"; exon_number "1"; exon_id "e065cb5a-e298-486f-a36e-8b3fe47c5f8b_ENSG00000184009.5.1";
chr17	/dev/stdin	exon	79477505	79477859	.	-	.	gene_id "e065cb5a-e298-486f-a36e-8b3fe47c5f8b_ENSG00000184009.5"; transcript_id "e065cb5a-e298-486f-a36e-8b3fe47c5f8b_ENSG00000184009.5"; exon_number "2"; exon_id "e065cb5a-e298-486f-a36e-8b3fe47c5f8b_ENSG00000184009.5.2";
chr17	/dev/stdin	CDS	79477505	79477859	.	-	2	gene_id "e065cb5a-e298-486f-a36e-8b3fe47c5f8b_ENSG00000184009.5"; transcript_id "e065cb5a-e298-486f-a36e-8b3fe47c5f8b_ENSG00000184009.5"; exon_number "2"; exon_id "e065cb5a-e298-486f-a36e-8b3fe47c5f8b_ENSG00000184009.5.2";
chr17	/dev/stdin	exon	79477953	79478134	.	-	.	gene_id "e065cb5a-e298-486f-a36e-8b3fe47c5f8b_ENSG00000184009.5"; transcript_id "e065cb5a-e298-486f-a36e-8b3fe47c5f8b_ENSG00000184009.5"; exon_number "3"; exon_id "e065cb5a-e298-486f-a36e-8b3fe47c5f8b_ENSG00000184009.5.3";
chr17	/dev/stdin	CDS	79477953	79478134	.	-	1	gene_id "e065cb5a-e298-486f-a36e-8b3fe47c5f8b_ENSG00000184009.5"; transcript_id "e065cb5a-e298-486f-a36e-8b3fe47c5f8b_ENSG00000184009.5"; exon_number "3"; exon_id "e065cb5a-e298-486f-a36e-8b3fe47c5f8b_ENSG00000184009.5.3";
chr17	/dev/stdin	exon	79478214	79478652	.	-	.	gene_id "e065cb5a-e298-486f-a36e-8b3fe47c5f8b_ENSG00000184009.5"; transcript_id "e065cb5a-e298-486f-a36e-8b3fe47c5f8b_ENSG00000184009.5"; exon_number "4"; exon_id "e065cb5a-e298-486f-a36e-8b3fe47c5f8b_ENSG00000184009.5.4";
chr17	/dev/stdin	CDS	79478214	79478652	.	-	2	gene_id "e065cb5a-e298-486f-a36e-8b3fe47c5f8b_ENSG00000184009.5"; transcript_id "e065cb5a-e298-486f-a36e-8b3fe47c5f8b_ENSG00000184009.5"; exon_number "4"; exon_id "e065cb5a-e298-486f-a36e-8b3fe47c5f8b_ENSG00000184009.5.4";
chr17	/dev/stdin	exon	79478953	79479144	.	-	.	gene_id "e065cb5a-e298-486f-a36e-8b3fe47c5f8b_ENSG00000184009.5"; transcript_id "e065cb5a-e298-486f-a36e-8b3fe47c5f8b_ENSG00000184009.5"; exon_number "5"; exon_id "e065cb5a-e298-486f-a36e-8b3fe47c5f8b_ENSG00000184009.5.5";
chr17	/dev/stdin	CDS	79478953	79479144	.	-	2	gene_id "e065cb5a-e298-486f-a36e-8b3fe47c5f8b_ENSG00000184009.5"; transcript_id "e065cb5a-e298-486f-a36e-8b3fe47c5f8b_ENSG00000184009.5"; exon_number "5"; exon_id "e065cb5a-e298-486f-a36e-8b3fe47c5f8b_ENSG00000184009.5.5";
chr17	/dev/stdin	exon	79479258	79479387	.	-	.	gene_id "e065cb5a-e298-486f-a36e-8b3fe47c5f8b_ENSG00000184009.5"; transcript_id "e065cb5a-e298-486f-a36e-8b3fe47c5f8b_ENSG00000184009.5"; exon_number "6"; exon_id "e065cb5a-e298-486f-a36e-8b3fe47c5f8b_ENSG00000184009.5.6";
chr17	/dev/stdin	CDS	79479258	79479387	.	-	0	gene_id "e065cb5a-e298-486f-a36e-8b3fe47c5f8b_ENSG00000184009.5"; transcript_id "e065cb5a-e298-486f-a36e-8b3fe47c5f8b_ENSG00000184009.5"; exon_number "6"; exon_id "e065cb5a-e298-486f-a36e-8b3fe47c5f8b_ENSG00000184009.5.6";
chr17	/dev/stdin	start_codon	79479385	79479387	.	-	0	gene_id "e065cb5a-e298-486f-a36e-8b3fe47c5f8b_ENSG00000184009.5"; transcript_id "e065cb5a-e298-486f-a36e-8b3fe47c5f8b_ENSG00000184009.5"; exon_number "6"; exon_id "e065cb5a-e298-486f-a36e-8b3fe47c5f8b_ENSG00000184009.5.6";
chr17	/dev/stdin	stop_codon	79476998	79477000	.	-	0	gene_id "e065cb5a-e298-486f-a36e-8b3fe47c5f8b_ENSG00000184009.5"; transcript_id "e065cb5a-e298-486f-a36e-8b3fe47c5f8b_ENSG00000184009.5"; exon_number "1"; exon_id "e065cb5a-e298-486f-a36e-8b3fe47c5f8b_ENSG00000184009.5.1";
chr17	/dev/stdin	transcript	79476998	79479774	.	-	.	gene_id "bc8200b5-2490-4a33-bfa3-2a2982406ecc_ENSG00000184009.5"; transcript_id "bc8200b5-2490-4a33-bfa3-2a2982406ecc_ENSG00000184009.5";
chr17	/dev/stdin	exon	79476998	79477355	.	-	.	gene_id "bc8200b5-2490-4a33-bfa3-2a2982406ecc_ENSG00000184009.5"; transcript_id "bc8200b5-2490-4a33-bfa3-2a2982406ecc_ENSG00000184009.5"; exon_number "1"; exon_id "bc8200b5-2490-4a33-bfa3-2a2982406ecc_ENSG00000184009.5.1";
chr17	/dev/stdin	CDS	79476998	79477355	.	-	2	gene_id "bc8200b5-2490-4a33-bfa3-2a2982406ecc_ENSG00000184009.5"; transcript_id "bc8200b5-2490-4a33-bfa3-2a2982406ecc_ENSG00000184009.5"; exon_number "1"; exon_id "bc8200b5-2490-4a33-bfa3-2a2982406ecc_ENSG00000184009.5.1";
chr17	/dev/stdin	exon	79477505	79477859	.	-	.	gene_id "bc8200b5-2490-4a33-bfa3-2a2982406ecc_ENSG00000184009.5"; transcript_id "bc8200b5-2490-4a33-bfa3-2a2982406ecc_ENSG00000184009.5"; exon_number "2"; exon_id "bc8200b5-2490-4a33-bfa3-2a2982406ecc_ENSG00000184009.5.2";
chr17	/dev/stdin	CDS	79477505	79477859	.	-	0	gene_id "bc8200b5-2490-4a33-bfa3-2a2982406ecc_ENSG00000184009.5"; transcript_id "bc8200b5-2490-4a33-bfa3-2a2982406ecc_ENSG00000184009.5"; exon_number "2"; exon_id "bc8200b5-2490-4a33-bfa3-2a2982406ecc_ENSG00000184009.5.2";
chr17	/dev/stdin	exon	79477953	79478652	.	-	.	gene_id "bc8200b5-2490-4a33-bfa3-2a2982406ecc_ENSG00000184009.5"; transcript_id "bc8200b5-2490-4a33-bfa3-2a2982406ecc_ENSG00000184009.5"; exon_number "3"; exon_id "bc8200b5-2490-4a33-bfa3-2a2982406ecc_ENSG00000184009.5.3";
chr17	/dev/stdin	CDS	79477953	79478652	.	-	1	gene_id "bc8200b5-2490-4a33-bfa3-2a2982406ecc_ENSG00000184009.5"; transcript_id "bc8200b5-2490-4a33-bfa3-2a2982406ecc_ENSG00000184009.5"; exon_number "3"; exon_id "bc8200b5-2490-4a33-bfa3-2a2982406ecc_ENSG00000184009.5.3";
chr17	/dev/stdin	exon	79478929	79479168	.	-	.	gene_id "bc8200b5-2490-4a33-bfa3-2a2982406ecc_ENSG00000184009.5"; transcript_id "bc8200b5-2490-4a33-bfa3-2a2982406ecc_ENSG00000184009.5"; exon_number "4"; exon_id "bc8200b5-2490-4a33-bfa3-2a2982406ecc_ENSG00000184009.5.4";
chr17	/dev/stdin	CDS	79478929	79479168	.	-	1	gene_id "bc8200b5-2490-4a33-bfa3-2a2982406ecc_ENSG00000184009.5"; transcript_id "bc8200b5-2490-4a33-bfa3-2a2982406ecc_ENSG00000184009.5"; exon_number "4"; exon_id "bc8200b5-2490-4a33-bfa3-2a2982406ecc_ENSG00000184009.5.4";
chr17	/dev/stdin	exon	79479258	79479386	.	-	.	gene_id "bc8200b5-2490-4a33-bfa3-2a2982406ecc_ENSG00000184009.5"; transcript_id "bc8200b5-2490-4a33-bfa3-2a2982406ecc_ENSG00000184009.5"; exon_number "5"; exon_id "bc8200b5-2490-4a33-bfa3-2a2982406ecc_ENSG00000184009.5.5";
chr17	/dev/stdin	CDS	79479258	79479386	.	-	1	gene_id "bc8200b5-2490-4a33-bfa3-2a2982406ecc_ENSG00000184009.5"; transcript_id "bc8200b5-2490-4a33-bfa3-2a2982406ecc_ENSG00000184009.5"; exon_number "5"; exon_id "bc8200b5-2490-4a33-bfa3-2a2982406ecc_ENSG00000184009.5.5";
chr17	/dev/stdin	exon	79479632	79479774	.	-	.	gene_id "bc8200b5-2490-4a33-bfa3-2a2982406ecc_ENSG00000184009.5"; transcript_id "bc8200b5-2490-4a33-bfa3-2a2982406ecc_ENSG00000184009.5"; exon_number "6"; exon_id "bc8200b5-2490-4a33-bfa3-2a2982406ecc_ENSG00000184009.5.6";
chr17	/dev/stdin	CDS	79479632	79479774	.	-	0	gene_id "bc8200b5-2490-4a33-bfa3-2a2982406ecc_ENSG00000184009.5"; transcript_id "bc8200b5-2490-4a33-bfa3-2a2982406ecc_ENSG00000184009.5"; exon_number "6"; exon_id "bc8200b5-2490-4a33-bfa3-2a2982406ecc_ENSG00000184009.5.6";
chr17	/dev/stdin	start_codon	79479772	79479774	.	-	0	gene_id "bc8200b5-2490-4a33-bfa3-2a2982406ecc_ENSG00000184009.5"; transcript_id "bc8200b5-2490-4a33-bfa3-2a2982406ecc_ENSG00000184009.5"; exon_number "6"; exon_id "bc8200b5-2490-4a33-bfa3-2a2982406ecc_ENSG00000184009.5.6";
chr17	/dev/stdin	transcript	79476998	79481666	.	-	.	gene_id "36e755ea-4e94-4003-9704-caab401cee3b_ENSG00000184009.5"; transcript_id "36e755ea-4e94-4003-9704-caab401cee3b_ENSG00000184009.5";
chr17	/dev/stdin	exon	79476998	79477355	.	-	.	gene_id "36e755ea-4e94-4003-9704-caab401cee3b_ENSG00000184009.5"; transcript_id "36e755ea-4e94-4003-9704-caab401cee3b_ENSG00000184009.5"; exon_number "1"; exon_id "36e755ea-4e94-4003-9704-caab401cee3b_ENSG00000184009.5.1";
chr17	/dev/stdin	CDS	79477001	79477355	.	-	1	gene_id "36e755ea-4e94-4003-9704-caab401cee3b_ENSG00000184009.5"; transcript_id "36e755ea-4e94-4003-9704-caab401cee3b_ENSG00000184009.5"; exon_number "1"; exon_id "36e755ea-4e94-4003-9704-caab401cee3b_ENSG00000184009.5.1";
chr17	/dev/stdin	exon	79477505	79477859	.	-	.	gene_id "36e755ea-4e94-4003-9704-caab401cee3b_ENSG00000184009.5"; transcript_id "36e755ea-4e94-4003-9704-caab401cee3b_ENSG00000184009.5"; exon_number "2"; exon_id "36e755ea-4e94-4003-9704-caab401cee3b_ENSG00000184009.5.2";
chr17	/dev/stdin	CDS	79477505	79477859	.	-	2	gene_id "36e755ea-4e94-4003-9704-caab401cee3b_ENSG00000184009.5"; transcript_id "36e755ea-4e94-4003-9704-caab401cee3b_ENSG00000184009.5"; exon_number "2"; exon_id "36e755ea-4e94-4003-9704-caab401cee3b_ENSG00000184009.5.2";
chr17	/dev/stdin	exon	79477953	79478134	.	-	.	gene_id "36e755ea-4e94-4003-9704-caab401cee3b_ENSG00000184009.5"; transcript_id "36e755ea-4e94-4003-9704-caab401cee3b_ENSG00000184009.5"; exon_number "3"; exon_id "36e755ea-4e94-4003-9704-caab401cee3b_ENSG00000184009.5.3";
chr17	/dev/stdin	CDS	79477953	79478134	.	-	1	gene_id "36e755ea-4e94-4003-9704-caab401cee3b_ENSG00000184009.5"; transcript_id "36e755ea-4e94-4003-9704-caab401cee3b_ENSG00000184009.5"; exon_number "3"; exon_id "36e755ea-4e94-4003-9704-caab401cee3b_ENSG00000184009.5.3";
chr17	/dev/stdin	exon	79478214	79478652	.	-	.	gene_id "36e755ea-4e94-4003-9704-caab401cee3b_ENSG00000184009.5"; transcript_id "36e755ea-4e94-4003-9704-caab401cee3b_ENSG00000184009.5"; exon_number "4"; exon_id "36e755ea-4e94-4003-9704-caab401cee3b_ENSG00000184009.5.4";
chr17	/dev/stdin	CDS	79478214	79478652	.	-	2	gene_id "36e755ea-4e94-4003-9704-caab401cee3b_ENSG00000184009.5"; transcript_id "36e755ea-4e94-4003-9704-caab401cee3b_ENSG00000184009.5"; exon_number "4"; exon_id "36e755ea-4e94-4003-9704-caab401cee3b_ENSG00000184009.5.4";
chr17	/dev/stdin	exon	79478929	79479168	.	-	.	gene_id "36e755ea-4e94-4003-9704-caab401cee3b_ENSG00000184009.5"; transcript_id "36e755ea-4e94-4003-9704-caab401cee3b_ENSG00000184009.5"; exon_number "5"; exon_id "36e755ea-4e94-4003-9704-caab401cee3b_ENSG00000184009.5.5";
chr17	/dev/stdin	CDS	79478929	79479168	.	-	2	gene_id "36e755ea-4e94-4003-9704-caab401cee3b_ENSG00000184009.5"; transcript_id "36e755ea-4e94-4003-9704-caab401cee3b_ENSG00000184009.5"; exon_number "5"; exon_id "36e755ea-4e94-4003-9704-caab401cee3b_ENSG00000184009.5.5";
chr17	/dev/stdin	exon	79479258	79479386	.	-	.	gene_id "36e755ea-4e94-4003-9704-caab401cee3b_ENSG00000184009.5"; transcript_id "36e755ea-4e94-4003-9704-caab401cee3b_ENSG00000184009.5"; exon_number "6"; exon_id "36e755ea-4e94-4003-9704-caab401cee3b_ENSG00000184009.5.6";
chr17	/dev/stdin	CDS	79479258	79479386	.	-	2	gene_id "36e755ea-4e94-4003-9704-caab401cee3b_ENSG00000184009.5"; transcript_id "36e755ea-4e94-4003-9704-caab401cee3b_ENSG00000184009.5"; exon_number "6"; exon_id "36e755ea-4e94-4003-9704-caab401cee3b_ENSG00000184009.5.6";
chr17	/dev/stdin	exon	79481573	79481666	.	-	.	gene_id "36e755ea-4e94-4003-9704-caab401cee3b_ENSG00000184009.5"; transcript_id "36e755ea-4e94-4003-9704-caab401cee3b_ENSG00000184009.5"; exon_number "7"; exon_id "36e755ea-4e94-4003-9704-caab401cee3b_ENSG00000184009.5.7";
chr17	/dev/stdin	CDS	79481573	79481666	.	-	0	gene_id "36e755ea-4e94-4003-9704-caab401cee3b_ENSG00000184009.5"; transcript_id "36e755ea-4e94-4003-9704-caab401cee3b_ENSG00000184009.5"; exon_number "7"; exon_id "36e755ea-4e94-4003-9704-caab401cee3b_ENSG00000184009.5.7";
chr17	/dev/stdin	start_codon	79481664	79481666	.	-	0	gene_id "36e755ea-4e94-4003-9704-caab401cee3b_ENSG00000184009.5"; transcript_id "36e755ea-4e94-4003-9704-caab401cee3b_ENSG00000184009.5"; exon_number "7"; exon_id "36e755ea-4e94-4003-9704-caab401cee3b_ENSG00000184009.5.7";
chr17	/dev/stdin	stop_codon	79476998	79477000	.	-	0	gene_id "36e755ea-4e94-4003-9704-caab401cee3b_ENSG00000184009.5"; transcript_id "36e755ea-4e94-4003-9704-caab401cee3b_ENSG00000184009.5"; exon_number "1"; exon_id "36e755ea-4e94-4003-9704-caab401cee3b_ENSG00000184009.5.1";
chr17	/dev/stdin	transcript	79476998	79479387	.	-	.	gene_id "4b85d290-fd16-413f-94ec-d2e2cde9e7a4_ENSG00000184009.5"; transcript_id "4b85d290-fd16-413f-94ec-d2e2cde9e7a4_ENSG00000184009.5";
chr17	/dev/stdin	exon	79476998	79477859	.	-	.	gene_id "4b85d290-fd16-413f-94ec-d2e2cde9e7a4_ENSG00000184009.5"; transcript_id "4b85d290-fd16-413f-94ec-d2e2cde9e7a4_ENSG00000184009.5"; exon_number "1"; exon_id "4b85d290-fd16-413f-94ec-d2e2cde9e7a4_ENSG00000184009.5.1";
chr17	/dev/stdin	CDS	79477001	79477859	.	-	1	gene_id "4b85d290-fd16-413f-94ec-d2e2cde9e7a4_ENSG00000184009.5"; transcript_id "4b85d290-fd16-413f-94ec-d2e2cde9e7a4_ENSG00000184009.5"; exon_number "1"; exon_id "4b85d290-fd16-413f-94ec-d2e2cde9e7a4_ENSG00000184009.5.1";
chr17	/dev/stdin	exon	79478214	79478652	.	-	.	gene_id "4b85d290-fd16-413f-94ec-d2e2cde9e7a4_ENSG00000184009.5"; transcript_id "4b85d290-fd16-413f-94ec-d2e2cde9e7a4_ENSG00000184009.5"; exon_number "2"; exon_id "4b85d290-fd16-413f-94ec-d2e2cde9e7a4_ENSG00000184009.5.2";
chr17	/dev/stdin	CDS	79478214	79478652	.	-	2	gene_id "4b85d290-fd16-413f-94ec-d2e2cde9e7a4_ENSG00000184009.5"; transcript_id "4b85d290-fd16-413f-94ec-d2e2cde9e7a4_ENSG00000184009.5"; exon_number "2"; exon_id "4b85d290-fd16-413f-94ec-d2e2cde9e7a4_ENSG00000184009.5.2";
chr17	/dev/stdin	exon	79478929	79479168	.	-	.	gene_id "4b85d290-fd16-413f-94ec-d2e2cde9e7a4_ENSG00000184009.5"; transcript_id "4b85d290-fd16-413f-94ec-d2e2cde9e7a4_ENSG00000184009.5"; exon_number "3"; exon_id "4b85d290-fd16-413f-94ec-d2e2cde9e7a4_ENSG00000184009.5.3";
chr17	/dev/stdin	CDS	79478929	79479168	.	-	2	gene_id "4b85d290-fd16-413f-94ec-d2e2cde9e7a4_ENSG00000184009.5"; transcript_id "4b85d290-fd16-413f-94ec-d2e2cde9e7a4_ENSG00000184009.5"; exon_number "3"; exon_id "4b85d290-fd16-413f-94ec-d2e2cde9e7a4_ENSG00000184009.5.3";
chr17	/dev/stdin	exon	79479258	79479387	.	-	.	gene_id "4b85d290-fd16-413f-94ec-d2e2cde9e7a4_ENSG00000184009.5"; transcript_id "4b85d290-fd16-413f-94ec-d2e2cde9e7a4_ENSG00000184009.5"; exon_number "4"; exon_id "4b85d290-fd16-413f-94ec-d2e2cde9e7a4_ENSG00000184009.5.4";
chr17	/dev/stdin	CDS	79479258	79479387	.	-	0	gene_id "4b85d290-fd16-413f-94ec-d2e2cde9e7a4_ENSG00000184009.5"; transcript_id "4b85d290-fd16-413f-94ec-d2e2cde9e7a4_ENSG00000184009.5"; exon_number "4"; exon_id "4b85d290-fd16-413f-94ec-d2e2cde9e7a4_ENSG00000184009.5.4";
chr17	/dev/stdin	start_codon	79479385	79479387	.	-	0	gene_id "4b85d290-fd16-413f-94ec-d2e2cde9e7a4_ENSG00000184009.5"; transcript_id "4b85d290-fd16-413f-94ec-d2e2cde9e7a4_ENSG00000184009.5"; exon_number "4"; exon_id "4b85d290-fd16-413f-94ec-d2e2cde9e7a4_ENSG00000184009.5.4";
chr17	/dev/stdin	stop_codon	79476998	79477000	.	-	0	gene_id "4b85d290-fd16-413f-94ec-d2e2cde9e7a4_ENSG00000184009.5"; transcript_id "4b85d290-fd16-413f-94ec-d2e2cde9e7a4_ENSG00000184009.5"; exon_number "1"; exon_id "4b85d290-fd16-413f-94ec-d2e2cde9e7a4_ENSG00000184009.5.1";
chr17	/dev/stdin	transcript	79476998	79479774	.	-	.	gene_id "c283d063-b6d8-4517-8213-97adf2d07d70_ENSG00000184009.5"; transcript_id "c283d063-b6d8-4517-8213-97adf2d07d70_ENSG00000184009.5";
chr17	/dev/stdin	exon	79476998	79477355	.	-	.	gene_id "c283d063-b6d8-4517-8213-97adf2d07d70_ENSG00000184009.5"; transcript_id "c283d063-b6d8-4517-8213-97adf2d07d70_ENSG00000184009.5"; exon_number "1"; exon_id "c283d063-b6d8-4517-8213-97adf2d07d70_ENSG00000184009.5.1";
chr17	/dev/stdin	CDS	79476998	79477355	.	-	0	gene_id "c283d063-b6d8-4517-8213-97adf2d07d70_ENSG00000184009.5"; transcript_id "c283d063-b6d8-4517-8213-97adf2d07d70_ENSG00000184009.5"; exon_number "1"; exon_id "c283d063-b6d8-4517-8213-97adf2d07d70_ENSG00000184009.5.1";
chr17	/dev/stdin	exon	79477505	79477859	.	-	.	gene_id "c283d063-b6d8-4517-8213-97adf2d07d70_ENSG00000184009.5"; transcript_id "c283d063-b6d8-4517-8213-97adf2d07d70_ENSG00000184009.5"; exon_number "2"; exon_id "c283d063-b6d8-4517-8213-97adf2d07d70_ENSG00000184009.5.2";
chr17	/dev/stdin	CDS	79477505	79477859	.	-	1	gene_id "c283d063-b6d8-4517-8213-97adf2d07d70_ENSG00000184009.5"; transcript_id "c283d063-b6d8-4517-8213-97adf2d07d70_ENSG00000184009.5"; exon_number "2"; exon_id "c283d063-b6d8-4517-8213-97adf2d07d70_ENSG00000184009.5.2";
chr17	/dev/stdin	exon	79477953	79478134	.	-	.	gene_id "c283d063-b6d8-4517-8213-97adf2d07d70_ENSG00000184009.5"; transcript_id "c283d063-b6d8-4517-8213-97adf2d07d70_ENSG00000184009.5"; exon_number "3"; exon_id "c283d063-b6d8-4517-8213-97adf2d07d70_ENSG00000184009.5.3";
chr17	/dev/stdin	CDS	79477953	79478134	.	-	0	gene_id "c283d063-b6d8-4517-8213-97adf2d07d70_ENSG00000184009.5"; transcript_id "c283d063-b6d8-4517-8213-97adf2d07d70_ENSG00000184009.5"; exon_number "3"; exon_id "c283d063-b6d8-4517-8213-97adf2d07d70_ENSG00000184009.5.3";
chr17	/dev/stdin	exon	79478214	79478652	.	-	.	gene_id "c283d063-b6d8-4517-8213-97adf2d07d70_ENSG00000184009.5"; transcript_id "c283d063-b6d8-4517-8213-97adf2d07d70_ENSG00000184009.5"; exon_number "4"; exon_id "c283d063-b6d8-4517-8213-97adf2d07d70_ENSG00000184009.5.4";
chr17	/dev/stdin	CDS	79478214	79478652	.	-	1	gene_id "c283d063-b6d8-4517-8213-97adf2d07d70_ENSG00000184009.5"; transcript_id "c283d063-b6d8-4517-8213-97adf2d07d70_ENSG00000184009.5"; exon_number "4"; exon_id "c283d063-b6d8-4517-8213-97adf2d07d70_ENSG00000184009.5.4";
chr17	/dev/stdin	exon	79478929	79479386	.	-	.	gene_id "c283d063-b6d8-4517-8213-97adf2d07d70_ENSG00000184009.5"; transcript_id "c283d063-b6d8-4517-8213-97adf2d07d70_ENSG00000184009.5"; exon_number "5"; exon_id "c283d063-b6d8-4517-8213-97adf2d07d70_ENSG00000184009.5.5";
chr17	/dev/stdin	CDS	79478929	79479386	.	-	0	gene_id "c283d063-b6d8-4517-8213-97adf2d07d70_ENSG00000184009.5"; transcript_id "c283d063-b6d8-4517-8213-97adf2d07d70_ENSG00000184009.5"; exon_number "5"; exon_id "c283d063-b6d8-4517-8213-97adf2d07d70_ENSG00000184009.5.5";
chr17	/dev/stdin	exon	79479760	79479774	.	-	.	gene_id "c283d063-b6d8-4517-8213-97adf2d07d70_ENSG00000184009.5"; transcript_id "c283d063-b6d8-4517-8213-97adf2d07d70_ENSG00000184009.5"; exon_number "6"; exon_id "c283d063-b6d8-4517-8213-97adf2d07d70_ENSG00000184009.5.6";
chr17	/dev/stdin	CDS	79479760	79479774	.	-	0	gene_id "c283d063-b6d8-4517-8213-97adf2d07d70_ENSG00000184009.5"; transcript_id "c283d063-b6d8-4517-8213-97adf2d07d70_ENSG00000184009.5"; exon_number "6"; exon_id "c283d063-b6d8-4517-8213-97adf2d07d70_ENSG00000184009.5.6";
chr17	/dev/stdin	start_codon	79479772	79479774	.	-	0	gene_id "c283d063-b6d8-4517-8213-97adf2d07d70_ENSG00000184009.5"; transcript_id "c283d063-b6d8-4517-8213-97adf2d07d70_ENSG00000184009.5"; exon_number "6"; exon_id "c283d063-b6d8-4517-8213-97adf2d07d70_ENSG00000184009.5.6";
chr17	/dev/stdin	transcript	79476998	79479774	.	-	.	gene_id "64958933-701e-4e6c-9e00-73dff08299e5_ENSG00000184009.5"; transcript_id "64958933-701e-4e6c-9e00-73dff08299e5_ENSG00000184009.5";
chr17	/dev/stdin	exon	79476998	79477859	.	-	.	gene_id "64958933-701e-4e6c-9e00-73dff08299e5_ENSG00000184009.5"; transcript_id "64958933-701e-4e6c-9e00-73dff08299e5_ENSG00000184009.5"; exon_number "1"; exon_id "64958933-701e-4e6c-9e00-73dff08299e5_ENSG00000184009.5.1";
chr17	/dev/stdin	CDS	79477001	79477859	.	-	1	gene_id "64958933-701e-4e6c-9e00-73dff08299e5_ENSG00000184009.5"; transcript_id "64958933-701e-4e6c-9e00-73dff08299e5_ENSG00000184009.5"; exon_number "1"; exon_id "64958933-701e-4e6c-9e00-73dff08299e5_ENSG00000184009.5.1";
chr17	/dev/stdin	exon	79477953	79478134	.	-	.	gene_id "64958933-701e-4e6c-9e00-73dff08299e5_ENSG00000184009.5"; transcript_id "64958933-701e-4e6c-9e00-73dff08299e5_ENSG00000184009.5"; exon_number "2"; exon_id "64958933-701e-4e6c-9e00-73dff08299e5_ENSG00000184009.5.2";
chr17	/dev/stdin	CDS	79477953	79478134	.	-	0	gene_id "64958933-701e-4e6c-9e00-73dff08299e5_ENSG00000184009.5"; transcript_id "64958933-701e-4e6c-9e00-73dff08299e5_ENSG00000184009.5"; exon_number "2"; exon_id "64958933-701e-4e6c-9e00-73dff08299e5_ENSG00000184009.5.2";
chr17	/dev/stdin	exon	79478214	79478652	.	-	.	gene_id "64958933-701e-4e6c-9e00-73dff08299e5_ENSG00000184009.5"; transcript_id "64958933-701e-4e6c-9e00-73dff08299e5_ENSG00000184009.5"; exon_number "3"; exon_id "64958933-701e-4e6c-9e00-73dff08299e5_ENSG00000184009.5.3";
chr17	/dev/stdin	CDS	79478214	79478652	.	-	1	gene_id "64958933-701e-4e6c-9e00-73dff08299e5_ENSG00000184009.5"; transcript_id "64958933-701e-4e6c-9e00-73dff08299e5_ENSG00000184009.5"; exon_number "3"; exon_id "64958933-701e-4e6c-9e00-73dff08299e5_ENSG00000184009.5.3";
chr17	/dev/stdin	exon	79478929	79479386	.	-	.	gene_id "64958933-701e-4e6c-9e00-73dff08299e5_ENSG00000184009.5"; transcript_id "64958933-701e-4e6c-9e00-73dff08299e5_ENSG00000184009.5"; exon_number "4"; exon_id "64958933-701e-4e6c-9e00-73dff08299e5_ENSG00000184009.5.4";
chr17	/dev/stdin	CDS	79478929	79479386	.	-	0	gene_id "64958933-701e-4e6c-9e00-73dff08299e5_ENSG00000184009.5"; transcript_id "64958933-701e-4e6c-9e00-73dff08299e5_ENSG00000184009.5"; exon_number "4"; exon_id "64958933-701e-4e6c-9e00-73dff08299e5_ENSG00000184009.5.4";
chr17	/dev/stdin	exon	79479760	79479774	.	-	.	gene_id "64958933-701e-4e6c-9e00-73dff08299e5_ENSG00000184009.5"; transcript_id "64958933-701e-4e6c-9e00-73dff08299e5_ENSG00000184009.5"; exon_number "5"; exon_id "64958933-701e-4e6c-9e00-73dff08299e5_ENSG00000184009.5.5";
chr17	/dev/stdin	CDS	79479760	79479774	.	-	0	gene_id "64958933-701e-4e6c-9e00-73dff08299e5_ENSG00000184009.5"; transcript_id "64958933-701e-4e6c-9e00-73dff08299e5_ENSG00000184009.5"; exon_number "5"; exon_id "64958933-701e-4e6c-9e00-73dff08299e5_ENSG00000184009.5.5";
chr17	/dev/stdin	start_codon	79479772	79479774	.	-	0	gene_id "64958933-701e-4e6c-9e00-73dff08299e5_ENSG00000184009.5"; transcript_id "64958933-701e-4e6c-9e00-73dff08299e5_ENSG00000184009.5"; exon_number "5"; exon_id "64958933-701e-4e6c-9e00-73dff08299e5_ENSG00000184009.5.5";
chr17	/dev/stdin	stop_codon	79476998	79477000	.	-	0	gene_id "64958933-701e-4e6c-9e00-73dff08299e5_ENSG00000184009.5"; transcript_id "64958933-701e-4e6c-9e00-73dff08299e5_ENSG00000184009.5"; exon_number "1"; exon_id "64958933-701e-4e6c-9e00-73dff08299e5_ENSG00000184009.5.1";
chr17	/dev/stdin	transcript	79476998	79479774	.	-	.	gene_id "4dc4ca7d-8640-4311-a258-b382a3fc7053_ENSG00000184009.5"; transcript_id "4dc4ca7d-8640-4311-a258-b382a3fc7053_ENSG00000184009.5";
chr17	/dev/stdin	exon	79476998	79477355	.	-	.	gene_id "4dc4ca7d-8640-4311-a258-b382a3fc7053_ENSG00000184009.5"; transcript_id "4dc4ca7d-8640-4311-a258-b382a3fc7053_ENSG00000184009.5"; exon_number "1"; exon_id "4dc4ca7d-8640-4311-a258-b382a3fc7053_ENSG00000184009.5.1";
chr17	/dev/stdin	CDS	79477001	79477355	.	-	1	gene_id "4dc4ca7d-8640-4311-a258-b382a3fc7053_ENSG00000184009.5"; transcript_id "4dc4ca7d-8640-4311-a258-b382a3fc7053_ENSG00000184009.5"; exon_number "1"; exon_id "4dc4ca7d-8640-4311-a258-b382a3fc7053_ENSG00000184009.5.1";
chr17	/dev/stdin	exon	79477505	79477859	.	-	.	gene_id "4dc4ca7d-8640-4311-a258-b382a3fc7053_ENSG00000184009.5"; transcript_id "4dc4ca7d-8640-4311-a258-b382a3fc7053_ENSG00000184009.5"; exon_number "2"; exon_id "4dc4ca7d-8640-4311-a258-b382a3fc7053_ENSG00000184009.5.2";
chr17	/dev/stdin	CDS	79477505	79477859	.	-	2	gene_id "4dc4ca7d-8640-4311-a258-b382a3fc7053_ENSG00000184009.5"; transcript_id "4dc4ca7d-8640-4311-a258-b382a3fc7053_ENSG00000184009.5"; exon_number "2"; exon_id "4dc4ca7d-8640-4311-a258-b382a3fc7053_ENSG00000184009.5.2";
chr17	/dev/stdin	exon	79478214	79478652	.	-	.	gene_id "4dc4ca7d-8640-4311-a258-b382a3fc7053_ENSG00000184009.5"; transcript_id "4dc4ca7d-8640-4311-a258-b382a3fc7053_ENSG00000184009.5"; exon_number "3"; exon_id "4dc4ca7d-8640-4311-a258-b382a3fc7053_ENSG00000184009.5.3";
chr17	/dev/stdin	CDS	79478214	79478652	.	-	0	gene_id "4dc4ca7d-8640-4311-a258-b382a3fc7053_ENSG00000184009.5"; transcript_id "4dc4ca7d-8640-4311-a258-b382a3fc7053_ENSG00000184009.5"; exon_number "3"; exon_id "4dc4ca7d-8640-4311-a258-b382a3fc7053_ENSG00000184009.5.3";
chr17	/dev/stdin	exon	79478929	79479168	.	-	.	gene_id "4dc4ca7d-8640-4311-a258-b382a3fc7053_ENSG00000184009.5"; transcript_id "4dc4ca7d-8640-4311-a258-b382a3fc7053_ENSG00000184009.5"; exon_number "4"; exon_id "4dc4ca7d-8640-4311-a258-b382a3fc7053_ENSG00000184009.5.4";
chr17	/dev/stdin	CDS	79478929	79479168	.	-	0	gene_id "4dc4ca7d-8640-4311-a258-b382a3fc7053_ENSG00000184009.5"; transcript_id "4dc4ca7d-8640-4311-a258-b382a3fc7053_ENSG00000184009.5"; exon_number "4"; exon_id "4dc4ca7d-8640-4311-a258-b382a3fc7053_ENSG00000184009.5.4";
chr17	/dev/stdin	exon	79479258	79479386	.	-	.	gene_id "4dc4ca7d-8640-4311-a258-b382a3fc7053_ENSG00000184009.5"; transcript_id "4dc4ca7d-8640-4311-a258-b382a3fc7053_ENSG00000184009.5"; exon_number "5"; exon_id "4dc4ca7d-8640-4311-a258-b382a3fc7053_ENSG00000184009.5.5";
chr17	/dev/stdin	CDS	79479258	79479386	.	-	0	gene_id "4dc4ca7d-8640-4311-a258-b382a3fc7053_ENSG00000184009.5"; transcript_id "4dc4ca7d-8640-4311-a258-b382a3fc7053_ENSG00000184009.5"; exon_number "5"; exon_id "4dc4ca7d-8640-4311-a258-b382a3fc7053_ENSG00000184009.5.5";
chr17	/dev/stdin	exon	79479760	79479774	.	-	.	gene_id "4dc4ca7d-8640-4311-a258-b382a3fc7053_ENSG00000184009.5"; transcript_id "4dc4ca7d-8640-4311-a258-b382a3fc7053_ENSG00000184009.5"; exon_number "6"; exon_id "4dc4ca7d-8640-4311-a258-b382a3fc7053_ENSG00000184009.5.6";
chr17	/dev/stdin	CDS	79479760	79479774	.	-	0	gene_id "4dc4ca7d-8640-4311-a258-b382a3fc7053_ENSG00000184009.5"; transcript_id "4dc4ca7d-8640-4311-a258-b382a3fc7053_ENSG00000184009.5"; exon_number "6"; exon_id "4dc4ca7d-8640-4311-a258-b382a3fc7053_ENSG00000184009.5.6";
chr17	/dev/stdin	start_codon	79479772	79479774	.	-	0	gene_id "4dc4ca7d-8640-4311-a258-b382a3fc7053_ENSG00000184009.5"; transcript_id "4dc4ca7d-8640-4311-a258-b382a3fc7053_ENSG00000184009.5"; exon_number "6"; exon_id "4dc4ca7d-8640-4311-a258-b382a3fc7053_ENSG00000184009.5.6";
chr17	/dev/stdin	stop_codon	79476998	79477000	.	-	0	gene_id "4dc4ca7d-8640-4311-a258-b382a3fc7053_ENSG00000184009.5"; transcript_id "4dc4ca7d-8640-4311-a258-b382a3fc7053_ENSG00000184009.5"; exon_number "1"; exon_id "4dc4ca7d-8640-4311-a258-b382a3fc7053_ENSG00000184009.5.1";
chr17	/dev/stdin	transcript	79476998	79479774	.	-	.	gene_id "596da2c9-27f4-44a2-8103-e652ac782a05_ENSG00000184009.5"; transcript_id "596da2c9-27f4-44a2-8103-e652ac782a05_ENSG00000184009.5";
chr17	/dev/stdin	exon	79476998	79477355	.	-	.	gene_id "596da2c9-27f4-44a2-8103-e652ac782a05_ENSG00000184009.5"; transcript_id "596da2c9-27f4-44a2-8103-e652ac782a05_ENSG00000184009.5"; exon_number "1"; exon_id "596da2c9-27f4-44a2-8103-e652ac782a05_ENSG00000184009.5.1";
chr17	/dev/stdin	CDS	79476998	79477355	.	-	2	gene_id "596da2c9-27f4-44a2-8103-e652ac782a05_ENSG00000184009.5"; transcript_id "596da2c9-27f4-44a2-8103-e652ac782a05_ENSG00000184009.5"; exon_number "1"; exon_id "596da2c9-27f4-44a2-8103-e652ac782a05_ENSG00000184009.5.1";
chr17	/dev/stdin	exon	79477505	79478652	.	-	.	gene_id "596da2c9-27f4-44a2-8103-e652ac782a05_ENSG00000184009.5"; transcript_id "596da2c9-27f4-44a2-8103-e652ac782a05_ENSG00000184009.5"; exon_number "2"; exon_id "596da2c9-27f4-44a2-8103-e652ac782a05_ENSG00000184009.5.2";
chr17	/dev/stdin	CDS	79477505	79478652	.	-	1	gene_id "596da2c9-27f4-44a2-8103-e652ac782a05_ENSG00000184009.5"; transcript_id "596da2c9-27f4-44a2-8103-e652ac782a05_ENSG00000184009.5"; exon_number "2"; exon_id "596da2c9-27f4-44a2-8103-e652ac782a05_ENSG00000184009.5.2";
chr17	/dev/stdin	exon	79478929	79479386	.	-	.	gene_id "596da2c9-27f4-44a2-8103-e652ac782a05_ENSG00000184009.5"; transcript_id "596da2c9-27f4-44a2-8103-e652ac782a05_ENSG00000184009.5"; exon_number "3"; exon_id "596da2c9-27f4-44a2-8103-e652ac782a05_ENSG00000184009.5.3";
chr17	/dev/stdin	CDS	79478929	79479386	.	-	0	gene_id "596da2c9-27f4-44a2-8103-e652ac782a05_ENSG00000184009.5"; transcript_id "596da2c9-27f4-44a2-8103-e652ac782a05_ENSG00000184009.5"; exon_number "3"; exon_id "596da2c9-27f4-44a2-8103-e652ac782a05_ENSG00000184009.5.3";
chr17	/dev/stdin	exon	79479760	79479774	.	-	.	gene_id "596da2c9-27f4-44a2-8103-e652ac782a05_ENSG00000184009.5"; transcript_id "596da2c9-27f4-44a2-8103-e652ac782a05_ENSG00000184009.5"; exon_number "4"; exon_id "596da2c9-27f4-44a2-8103-e652ac782a05_ENSG00000184009.5.4";
chr17	/dev/stdin	CDS	79479760	79479774	.	-	0	gene_id "596da2c9-27f4-44a2-8103-e652ac782a05_ENSG00000184009.5"; transcript_id "596da2c9-27f4-44a2-8103-e652ac782a05_ENSG00000184009.5"; exon_number "4"; exon_id "596da2c9-27f4-44a2-8103-e652ac782a05_ENSG00000184009.5.4";
chr17	/dev/stdin	start_codon	79479772	79479774	.	-	0	gene_id "596da2c9-27f4-44a2-8103-e652ac782a05_ENSG00000184009.5"; transcript_id "596da2c9-27f4-44a2-8103-e652ac782a05_ENSG00000184009.5"; exon_number "4"; exon_id "596da2c9-27f4-44a2-8103-e652ac782a05_ENSG00000184009.5.4";
chr17	/dev/stdin	transcript	79476998	79479774	.	-	.	gene_id "fd63a5ab-547e-44e2-a119-b2d4ee394376_ENSG00000184009.5"; transcript_id "fd63a5ab-547e-44e2-a119-b2d4ee394376_ENSG00000184009.5";
chr17	/dev/stdin	exon	79476998	79477355	.	-	.	gene_id "fd63a5ab-547e-44e2-a119-b2d4ee394376_ENSG00000184009.5"; transcript_id "fd63a5ab-547e-44e2-a119-b2d4ee394376_ENSG00000184009.5"; exon_number "1"; exon_id "fd63a5ab-547e-44e2-a119-b2d4ee394376_ENSG00000184009.5.1";
chr17	/dev/stdin	CDS	79476998	79477355	.	-	2	gene_id "fd63a5ab-547e-44e2-a119-b2d4ee394376_ENSG00000184009.5"; transcript_id "fd63a5ab-547e-44e2-a119-b2d4ee394376_ENSG00000184009.5"; exon_number "1"; exon_id "fd63a5ab-547e-44e2-a119-b2d4ee394376_ENSG00000184009.5.1";
chr17	/dev/stdin	exon	79477505	79477859	.	-	.	gene_id "fd63a5ab-547e-44e2-a119-b2d4ee394376_ENSG00000184009.5"; transcript_id "fd63a5ab-547e-44e2-a119-b2d4ee394376_ENSG00000184009.5"; exon_number "2"; exon_id "fd63a5ab-547e-44e2-a119-b2d4ee394376_ENSG00000184009.5.2";
chr17	/dev/stdin	CDS	79477505	79477859	.	-	0	gene_id "fd63a5ab-547e-44e2-a119-b2d4ee394376_ENSG00000184009.5"; transcript_id "fd63a5ab-547e-44e2-a119-b2d4ee394376_ENSG00000184009.5"; exon_number "2"; exon_id "fd63a5ab-547e-44e2-a119-b2d4ee394376_ENSG00000184009.5.2";
chr17	/dev/stdin	exon	79477953	79478134	.	-	.	gene_id "fd63a5ab-547e-44e2-a119-b2d4ee394376_ENSG00000184009.5"; transcript_id "fd63a5ab-547e-44e2-a119-b2d4ee394376_ENSG00000184009.5"; exon_number "3"; exon_id "fd63a5ab-547e-44e2-a119-b2d4ee394376_ENSG00000184009.5.3";
chr17	/dev/stdin	CDS	79477953	79478134	.	-	2	gene_id "fd63a5ab-547e-44e2-a119-b2d4ee394376_ENSG00000184009.5"; transcript_id "fd63a5ab-547e-44e2-a119-b2d4ee394376_ENSG00000184009.5"; exon_number "3"; exon_id "fd63a5ab-547e-44e2-a119-b2d4ee394376_ENSG00000184009.5.3";
chr17	/dev/stdin	exon	79478214	79478652	.	-	.	gene_id "fd63a5ab-547e-44e2-a119-b2d4ee394376_ENSG00000184009.5"; transcript_id "fd63a5ab-547e-44e2-a119-b2d4ee394376_ENSG00000184009.5"; exon_number "4"; exon_id "fd63a5ab-547e-44e2-a119-b2d4ee394376_ENSG00000184009.5.4";
chr17	/dev/stdin	CDS	79478214	79478652	.	-	0	gene_id "fd63a5ab-547e-44e2-a119-b2d4ee394376_ENSG00000184009.5"; transcript_id "fd63a5ab-547e-44e2-a119-b2d4ee394376_ENSG00000184009.5"; exon_number "4"; exon_id "fd63a5ab-547e-44e2-a119-b2d4ee394376_ENSG00000184009.5.4";
chr17	/dev/stdin	exon	79479760	79479774	.	-	.	gene_id "fd63a5ab-547e-44e2-a119-b2d4ee394376_ENSG00000184009.5"; transcript_id "fd63a5ab-547e-44e2-a119-b2d4ee394376_ENSG00000184009.5"; exon_number "5"; exon_id "fd63a5ab-547e-44e2-a119-b2d4ee394376_ENSG00000184009.5.5";
chr17	/dev/stdin	CDS	79479760	79479774	.	-	0	gene_id "fd63a5ab-547e-44e2-a119-b2d4ee394376_ENSG00000184009.5"; transcript_id "fd63a5ab-547e-44e2-a119-b2d4ee394376_ENSG00000184009.5"; exon_number "5"; exon_id "fd63a5ab-547e-44e2-a119-b2d4ee394376_ENSG00000184009.5.5";
chr17	/dev/stdin	start_codon	79479772	79479774	.	-	0	gene_id "fd63a5ab-547e-44e2-a119-b2d4ee394376_ENSG00000184009.5"; transcript_id "fd63a5ab-547e-44e2-a119-b2d4ee394376_ENSG00000184009.5"; exon_number "5"; exon_id "fd63a5ab-547e-44e2-a119-b2d4ee394376_ENSG00000184009.5.5";
chr17	/dev/stdin	transcript	79476998	79479774	.	-	.	gene_id "a43ce6e2-6694-435e-bc40-b77c497c548c_ENSG00000184009.5"; transcript_id "a43ce6e2-6694-435e-bc40-b77c497c548c_ENSG00000184009.5";
chr17	/dev/stdin	exon	79476998	79477859	.	-	.	gene_id "a43ce6e2-6694-435e-bc40-b77c497c548c_ENSG00000184009.5"; transcript_id "a43ce6e2-6694-435e-bc40-b77c497c548c_ENSG00000184009.5"; exon_number "1"; exon_id "a43ce6e2-6694-435e-bc40-b77c497c548c_ENSG00000184009.5.1";
chr17	/dev/stdin	CDS	79476998	79477859	.	-	0	gene_id "a43ce6e2-6694-435e-bc40-b77c497c548c_ENSG00000184009.5"; transcript_id "a43ce6e2-6694-435e-bc40-b77c497c548c_ENSG00000184009.5"; exon_number "1"; exon_id "a43ce6e2-6694-435e-bc40-b77c497c548c_ENSG00000184009.5.1";
chr17	/dev/stdin	exon	79477953	79478134	.	-	.	gene_id "a43ce6e2-6694-435e-bc40-b77c497c548c_ENSG00000184009.5"; transcript_id "a43ce6e2-6694-435e-bc40-b77c497c548c_ENSG00000184009.5"; exon_number "2"; exon_id "a43ce6e2-6694-435e-bc40-b77c497c548c_ENSG00000184009.5.2";
chr17	/dev/stdin	CDS	79477953	79478134	.	-	2	gene_id "a43ce6e2-6694-435e-bc40-b77c497c548c_ENSG00000184009.5"; transcript_id "a43ce6e2-6694-435e-bc40-b77c497c548c_ENSG00000184009.5"; exon_number "2"; exon_id "a43ce6e2-6694-435e-bc40-b77c497c548c_ENSG00000184009.5.2";
chr17	/dev/stdin	exon	79478214	79478604	.	-	.	gene_id "a43ce6e2-6694-435e-bc40-b77c497c548c_ENSG00000184009.5"; transcript_id "a43ce6e2-6694-435e-bc40-b77c497c548c_ENSG00000184009.5"; exon_number "3"; exon_id "a43ce6e2-6694-435e-bc40-b77c497c548c_ENSG00000184009.5.3";
chr17	/dev/stdin	CDS	79478214	79478604	.	-	0	gene_id "a43ce6e2-6694-435e-bc40-b77c497c548c_ENSG00000184009.5"; transcript_id "a43ce6e2-6694-435e-bc40-b77c497c548c_ENSG00000184009.5"; exon_number "3"; exon_id "a43ce6e2-6694-435e-bc40-b77c497c548c_ENSG00000184009.5.3";
chr17	/dev/stdin	exon	79478953	79479168	.	-	.	gene_id "a43ce6e2-6694-435e-bc40-b77c497c548c_ENSG00000184009.5"; transcript_id "a43ce6e2-6694-435e-bc40-b77c497c548c_ENSG00000184009.5"; exon_number "4"; exon_id "a43ce6e2-6694-435e-bc40-b77c497c548c_ENSG00000184009.5.4";
chr17	/dev/stdin	CDS	79478953	79479168	.	-	0	gene_id "a43ce6e2-6694-435e-bc40-b77c497c548c_ENSG00000184009.5"; transcript_id "a43ce6e2-6694-435e-bc40-b77c497c548c_ENSG00000184009.5"; exon_number "4"; exon_id "a43ce6e2-6694-435e-bc40-b77c497c548c_ENSG00000184009.5.4";
chr17	/dev/stdin	exon	79479258	79479386	.	-	.	gene_id "a43ce6e2-6694-435e-bc40-b77c497c548c_ENSG00000184009.5"; transcript_id "a43ce6e2-6694-435e-bc40-b77c497c548c_ENSG00000184009.5"; exon_number "5"; exon_id "a43ce6e2-6694-435e-bc40-b77c497c548c_ENSG00000184009.5.5";
chr17	/dev/stdin	CDS	79479258	79479386	.	-	0	gene_id "a43ce6e2-6694-435e-bc40-b77c497c548c_ENSG00000184009.5"; transcript_id "a43ce6e2-6694-435e-bc40-b77c497c548c_ENSG00000184009.5"; exon_number "5"; exon_id "a43ce6e2-6694-435e-bc40-b77c497c548c_ENSG00000184009.5.5";
chr17	/dev/stdin	exon	79479760	79479774	.	-	.	gene_id "a43ce6e2-6694-435e-bc40-b77c497c548c_ENSG00000184009.5"; transcript_id "a43ce6e2-6694-435e-bc40-b77c497c548c_ENSG00000184009.5"; exon_number "6"; exon_id "a43ce6e2-6694-435e-bc40-b77c497c548c_ENSG00000184009.5.6";
chr17	/dev/stdin	CDS	79479760	79479774	.	-	0	gene_id "a43ce6e2-6694-435e-bc40-b77c497c548c_ENSG00000184009.5"; transcript_id "a43ce6e2-6694-435e-bc40-b77c497c548c_ENSG00000184009.5"; exon_number "6"; exon_id "a43ce6e2-6694-435e-bc40-b77c497c548c_ENSG00000184009.5.6";
chr17	/dev/stdin	start_codon	79479772	79479774	.	-	0	gene_id "a43ce6e2-6694-435e-bc40-b77c497c548c_ENSG00000184009.5"; transcript_id "a43ce6e2-6694-435e-bc40-b77c497c548c_ENSG00000184009.5"; exon_number "6"; exon_id "a43ce6e2-6694-435e-bc40-b77c497c548c_ENSG00000184009.5.6";
chr17	/dev/stdin	transcript	79476998	79479774	.	-	.	gene_id "2333d893-ee7c-44fc-9e44-938a1e687de7_ENSG00000184009.5"; transcript_id "2333d893-ee7c-44fc-9e44-938a1e687de7_ENSG00000184009.5";
chr17	/dev/stdin	exon	79476998	79477859	.	-	.	gene_id "2333d893-ee7c-44fc-9e44-938a1e687de7_ENSG00000184009.5"; transcript_id "2333d893-ee7c-44fc-9e44-938a1e687de7_ENSG00000184009.5"; exon_number "1"; exon_id "2333d893-ee7c-44fc-9e44-938a1e687de7_ENSG00000184009.5.1";
chr17	/dev/stdin	CDS	79477001	79477859	.	-	1	gene_id "2333d893-ee7c-44fc-9e44-938a1e687de7_ENSG00000184009.5"; transcript_id "2333d893-ee7c-44fc-9e44-938a1e687de7_ENSG00000184009.5"; exon_number "1"; exon_id "2333d893-ee7c-44fc-9e44-938a1e687de7_ENSG00000184009.5.1";
chr17	/dev/stdin	exon	79477953	79478134	.	-	.	gene_id "2333d893-ee7c-44fc-9e44-938a1e687de7_ENSG00000184009.5"; transcript_id "2333d893-ee7c-44fc-9e44-938a1e687de7_ENSG00000184009.5"; exon_number "2"; exon_id "2333d893-ee7c-44fc-9e44-938a1e687de7_ENSG00000184009.5.2";
chr17	/dev/stdin	CDS	79477953	79478134	.	-	0	gene_id "2333d893-ee7c-44fc-9e44-938a1e687de7_ENSG00000184009.5"; transcript_id "2333d893-ee7c-44fc-9e44-938a1e687de7_ENSG00000184009.5"; exon_number "2"; exon_id "2333d893-ee7c-44fc-9e44-938a1e687de7_ENSG00000184009.5.2";
chr17	/dev/stdin	exon	79479258	79479386	.	-	.	gene_id "2333d893-ee7c-44fc-9e44-938a1e687de7_ENSG00000184009.5"; transcript_id "2333d893-ee7c-44fc-9e44-938a1e687de7_ENSG00000184009.5"; exon_number "3"; exon_id "2333d893-ee7c-44fc-9e44-938a1e687de7_ENSG00000184009.5.3";
chr17	/dev/stdin	CDS	79479258	79479386	.	-	0	gene_id "2333d893-ee7c-44fc-9e44-938a1e687de7_ENSG00000184009.5"; transcript_id "2333d893-ee7c-44fc-9e44-938a1e687de7_ENSG00000184009.5"; exon_number "3"; exon_id "2333d893-ee7c-44fc-9e44-938a1e687de7_ENSG00000184009.5.3";
chr17	/dev/stdin	exon	79479760	79479774	.	-	.	gene_id "2333d893-ee7c-44fc-9e44-938a1e687de7_ENSG00000184009.5"; transcript_id "2333d893-ee7c-44fc-9e44-938a1e687de7_ENSG00000184009.5"; exon_number "4"; exon_id "2333d893-ee7c-44fc-9e44-938a1e687de7_ENSG00000184009.5.4";
chr17	/dev/stdin	CDS	79479760	79479774	.	-	0	gene_id "2333d893-ee7c-44fc-9e44-938a1e687de7_ENSG00000184009.5"; transcript_id "2333d893-ee7c-44fc-9e44-938a1e687de7_ENSG00000184009.5"; exon_number "4"; exon_id "2333d893-ee7c-44fc-9e44-938a1e687de7_ENSG00000184009.5.4";
chr17	/dev/stdin	start_codon	79479772	79479774	.	-	0	gene_id "2333d893-ee7c-44fc-9e44-938a1e687de7_ENSG00000184009.5"; transcript_id "2333d893-ee7c-44fc-9e44-938a1e687de7_ENSG00000184009.5"; exon_number "4"; exon_id "2333d893-ee7c-44fc-9e44-938a1e687de7_ENSG00000184009.5.4";
chr17	/dev/stdin	stop_codon	79476998	79477000	.	-	0	gene_id "2333d893-ee7c-44fc-9e44-938a1e687de7_ENSG00000184009.5"; transcript_id "2333d893-ee7c-44fc-9e44-938a1e687de7_ENSG00000184009.5"; exon_number "1"; exon_id "2333d893-ee7c-44fc-9e44-938a1e687de7_ENSG00000184009.5.1";
chr17	/dev/stdin	transcript	79476998	79479774	.	-	.	gene_id "5b3a4c6f-9382-41d3-8965-cb750ebc0ade_ENSG00000184009.5"; transcript_id "5b3a4c6f-9382-41d3-8965-cb750ebc0ade_ENSG00000184009.5";
chr17	/dev/stdin	exon	79476998	79477355	.	-	.	gene_id "5b3a4c6f-9382-41d3-8965-cb750ebc0ade_ENSG00000184009.5"; transcript_id "5b3a4c6f-9382-41d3-8965-cb750ebc0ade_ENSG00000184009.5"; exon_number "1"; exon_id "5b3a4c6f-9382-41d3-8965-cb750ebc0ade_ENSG00000184009.5.1";
chr17	/dev/stdin	CDS	79476998	79477355	.	-	2	gene_id "5b3a4c6f-9382-41d3-8965-cb750ebc0ade_ENSG00000184009.5"; transcript_id "5b3a4c6f-9382-41d3-8965-cb750ebc0ade_ENSG00000184009.5"; exon_number "1"; exon_id "5b3a4c6f-9382-41d3-8965-cb750ebc0ade_ENSG00000184009.5.1";
chr17	/dev/stdin	exon	79477505	79477859	.	-	.	gene_id "5b3a4c6f-9382-41d3-8965-cb750ebc0ade_ENSG00000184009.5"; transcript_id "5b3a4c6f-9382-41d3-8965-cb750ebc0ade_ENSG00000184009.5"; exon_number "2"; exon_id "5b3a4c6f-9382-41d3-8965-cb750ebc0ade_ENSG00000184009.5.2";
chr17	/dev/stdin	CDS	79477505	79477859	.	-	0	gene_id "5b3a4c6f-9382-41d3-8965-cb750ebc0ade_ENSG00000184009.5"; transcript_id "5b3a4c6f-9382-41d3-8965-cb750ebc0ade_ENSG00000184009.5"; exon_number "2"; exon_id "5b3a4c6f-9382-41d3-8965-cb750ebc0ade_ENSG00000184009.5.2";
chr17	/dev/stdin	exon	79477953	79478134	.	-	.	gene_id "5b3a4c6f-9382-41d3-8965-cb750ebc0ade_ENSG00000184009.5"; transcript_id "5b3a4c6f-9382-41d3-8965-cb750ebc0ade_ENSG00000184009.5"; exon_number "3"; exon_id "5b3a4c6f-9382-41d3-8965-cb750ebc0ade_ENSG00000184009.5.3";
chr17	/dev/stdin	CDS	79477953	79478134	.	-	2	gene_id "5b3a4c6f-9382-41d3-8965-cb750ebc0ade_ENSG00000184009.5"; transcript_id "5b3a4c6f-9382-41d3-8965-cb750ebc0ade_ENSG00000184009.5"; exon_number "3"; exon_id "5b3a4c6f-9382-41d3-8965-cb750ebc0ade_ENSG00000184009.5.3";
chr17	/dev/stdin	exon	79478214	79478604	.	-	.	gene_id "5b3a4c6f-9382-41d3-8965-cb750ebc0ade_ENSG00000184009.5"; transcript_id "5b3a4c6f-9382-41d3-8965-cb750ebc0ade_ENSG00000184009.5"; exon_number "4"; exon_id "5b3a4c6f-9382-41d3-8965-cb750ebc0ade_ENSG00000184009.5.4";
chr17	/dev/stdin	CDS	79478214	79478604	.	-	0	gene_id "5b3a4c6f-9382-41d3-8965-cb750ebc0ade_ENSG00000184009.5"; transcript_id "5b3a4c6f-9382-41d3-8965-cb750ebc0ade_ENSG00000184009.5"; exon_number "4"; exon_id "5b3a4c6f-9382-41d3-8965-cb750ebc0ade_ENSG00000184009.5.4";
chr17	/dev/stdin	exon	79479760	79479774	.	-	.	gene_id "5b3a4c6f-9382-41d3-8965-cb750ebc0ade_ENSG00000184009.5"; transcript_id "5b3a4c6f-9382-41d3-8965-cb750ebc0ade_ENSG00000184009.5"; exon_number "5"; exon_id "5b3a4c6f-9382-41d3-8965-cb750ebc0ade_ENSG00000184009.5.5";
chr17	/dev/stdin	CDS	79479760	79479774	.	-	0	gene_id "5b3a4c6f-9382-41d3-8965-cb750ebc0ade_ENSG00000184009.5"; transcript_id "5b3a4c6f-9382-41d3-8965-cb750ebc0ade_ENSG00000184009.5"; exon_number "5"; exon_id "5b3a4c6f-9382-41d3-8965-cb750ebc0ade_ENSG00000184009.5.5";
chr17	/dev/stdin	start_codon	79479772	79479774	.	-	0	gene_id "5b3a4c6f-9382-41d3-8965-cb750ebc0ade_ENSG00000184009.5"; transcript_id "5b3a4c6f-9382-41d3-8965-cb750ebc0ade_ENSG00000184009.5"; exon_number "5"; exon_id "5b3a4c6f-9382-41d3-8965-cb750ebc0ade_ENSG00000184009.5.5";
chr17	/dev/stdin	transcript	79506912	79517562	.	-	.	gene_id "3f4f21bf-7954-4a4a-b5db-cfc6534cc979_ENSG00000185504.12"; transcript_id "3f4f21bf-7954-4a4a-b5db-cfc6534cc979_ENSG00000185504.12";
chr17	/dev/stdin	exon	79506912	79507976	.	-	.	gene_id "3f4f21bf-7954-4a4a-b5db-cfc6534cc979_ENSG00000185504.12"; transcript_id "3f4f21bf-7954-4a4a-b5db-cfc6534cc979_ENSG00000185504.12"; exon_number "1"; exon_id "3f4f21bf-7954-4a4a-b5db-cfc6534cc979_ENSG00000185504.12.1";
chr17	/dev/stdin	CDS	79506915	79507976	.	-	0	gene_id "3f4f21bf-7954-4a4a-b5db-cfc6534cc979_ENSG00000185504.12"; transcript_id "3f4f21bf-7954-4a4a-b5db-cfc6534cc979_ENSG00000185504.12"; exon_number "1"; exon_id "3f4f21bf-7954-4a4a-b5db-cfc6534cc979_ENSG00000185504.12.1";
chr17	/dev/stdin	exon	79508335	79508421	.	-	.	gene_id "3f4f21bf-7954-4a4a-b5db-cfc6534cc979_ENSG00000185504.12"; transcript_id "3f4f21bf-7954-4a4a-b5db-cfc6534cc979_ENSG00000185504.12"; exon_number "2"; exon_id "3f4f21bf-7954-4a4a-b5db-cfc6534cc979_ENSG00000185504.12.2";
chr17	/dev/stdin	CDS	79508335	79508421	.	-	0	gene_id "3f4f21bf-7954-4a4a-b5db-cfc6534cc979_ENSG00000185504.12"; transcript_id "3f4f21bf-7954-4a4a-b5db-cfc6534cc979_ENSG00000185504.12"; exon_number "2"; exon_id "3f4f21bf-7954-4a4a-b5db-cfc6534cc979_ENSG00000185504.12.2";
chr17	/dev/stdin	exon	79511030	79511146	.	-	.	gene_id "3f4f21bf-7954-4a4a-b5db-cfc6534cc979_ENSG00000185504.12"; transcript_id "3f4f21bf-7954-4a4a-b5db-cfc6534cc979_ENSG00000185504.12"; exon_number "3"; exon_id "3f4f21bf-7954-4a4a-b5db-cfc6534cc979_ENSG00000185504.12.3";
chr17	/dev/stdin	CDS	79511030	79511146	.	-	0	gene_id "3f4f21bf-7954-4a4a-b5db-cfc6534cc979_ENSG00000185504.12"; transcript_id "3f4f21bf-7954-4a4a-b5db-cfc6534cc979_ENSG00000185504.12"; exon_number "3"; exon_id "3f4f21bf-7954-4a4a-b5db-cfc6534cc979_ENSG00000185504.12.3";
chr17	/dev/stdin	exon	79512772	79512908	.	-	.	gene_id "3f4f21bf-7954-4a4a-b5db-cfc6534cc979_ENSG00000185504.12"; transcript_id "3f4f21bf-7954-4a4a-b5db-cfc6534cc979_ENSG00000185504.12"; exon_number "4"; exon_id "3f4f21bf-7954-4a4a-b5db-cfc6534cc979_ENSG00000185504.12.4";
chr17	/dev/stdin	CDS	79512772	79512908	.	-	2	gene_id "3f4f21bf-7954-4a4a-b5db-cfc6534cc979_ENSG00000185504.12"; transcript_id "3f4f21bf-7954-4a4a-b5db-cfc6534cc979_ENSG00000185504.12"; exon_number "4"; exon_id "3f4f21bf-7954-4a4a-b5db-cfc6534cc979_ENSG00000185504.12.4";
chr17	/dev/stdin	exon	79513935	79514704	.	-	.	gene_id "3f4f21bf-7954-4a4a-b5db-cfc6534cc979_ENSG00000185504.12"; transcript_id "3f4f21bf-7954-4a4a-b5db-cfc6534cc979_ENSG00000185504.12"; exon_number "5"; exon_id "3f4f21bf-7954-4a4a-b5db-cfc6534cc979_ENSG00000185504.12.5";
chr17	/dev/stdin	CDS	79513935	79514704	.	-	1	gene_id "3f4f21bf-7954-4a4a-b5db-cfc6534cc979_ENSG00000185504.12"; transcript_id "3f4f21bf-7954-4a4a-b5db-cfc6534cc979_ENSG00000185504.12"; exon_number "5"; exon_id "3f4f21bf-7954-4a4a-b5db-cfc6534cc979_ENSG00000185504.12.5";
chr17	/dev/stdin	exon	79516232	79516388	.	-	.	gene_id "3f4f21bf-7954-4a4a-b5db-cfc6534cc979_ENSG00000185504.12"; transcript_id "3f4f21bf-7954-4a4a-b5db-cfc6534cc979_ENSG00000185504.12"; exon_number "6"; exon_id "3f4f21bf-7954-4a4a-b5db-cfc6534cc979_ENSG00000185504.12.6";
chr17	/dev/stdin	CDS	79516232	79516388	.	-	2	gene_id "3f4f21bf-7954-4a4a-b5db-cfc6534cc979_ENSG00000185504.12"; transcript_id "3f4f21bf-7954-4a4a-b5db-cfc6534cc979_ENSG00000185504.12"; exon_number "6"; exon_id "3f4f21bf-7954-4a4a-b5db-cfc6534cc979_ENSG00000185504.12.6";
chr17	/dev/stdin	exon	79517274	79517562	.	-	.	gene_id "3f4f21bf-7954-4a4a-b5db-cfc6534cc979_ENSG00000185504.12"; transcript_id "3f4f21bf-7954-4a4a-b5db-cfc6534cc979_ENSG00000185504.12"; exon_number "7"; exon_id "3f4f21bf-7954-4a4a-b5db-cfc6534cc979_ENSG00000185504.12.7";
chr17	/dev/stdin	CDS	79517274	79517562	.	-	0	gene_id "3f4f21bf-7954-4a4a-b5db-cfc6534cc979_ENSG00000185504.12"; transcript_id "3f4f21bf-7954-4a4a-b5db-cfc6534cc979_ENSG00000185504.12"; exon_number "7"; exon_id "3f4f21bf-7954-4a4a-b5db-cfc6534cc979_ENSG00000185504.12.7";
chr17	/dev/stdin	start_codon	79517560	79517562	.	-	0	gene_id "3f4f21bf-7954-4a4a-b5db-cfc6534cc979_ENSG00000185504.12"; transcript_id "3f4f21bf-7954-4a4a-b5db-cfc6534cc979_ENSG00000185504.12"; exon_number "7"; exon_id "3f4f21bf-7954-4a4a-b5db-cfc6534cc979_ENSG00000185504.12.7";
chr17	/dev/stdin	stop_codon	79506912	79506914	.	-	0	gene_id "3f4f21bf-7954-4a4a-b5db-cfc6534cc979_ENSG00000185504.12"; transcript_id "3f4f21bf-7954-4a4a-b5db-cfc6534cc979_ENSG00000185504.12"; exon_number "1"; exon_id "3f4f21bf-7954-4a4a-b5db-cfc6534cc979_ENSG00000185504.12.1";
chr17	/dev/stdin	transcript	79523914	79539099	.	-	.	gene_id "e37e653d-0c2b-4aa0-87d0-b9e961855313_ENSG00000182446.9"; transcript_id "e37e653d-0c2b-4aa0-87d0-b9e961855313_ENSG00000182446.9";
chr17	/dev/stdin	exon	79523914	79526442	.	-	.	gene_id "e37e653d-0c2b-4aa0-87d0-b9e961855313_ENSG00000182446.9"; transcript_id "e37e653d-0c2b-4aa0-87d0-b9e961855313_ENSG00000182446.9"; exon_number "1"; exon_id "e37e653d-0c2b-4aa0-87d0-b9e961855313_ENSG00000182446.9.1";
chr17	/dev/stdin	CDS	79523914	79526442	.	-	2	gene_id "e37e653d-0c2b-4aa0-87d0-b9e961855313_ENSG00000182446.9"; transcript_id "e37e653d-0c2b-4aa0-87d0-b9e961855313_ENSG00000182446.9"; exon_number "1"; exon_id "e37e653d-0c2b-4aa0-87d0-b9e961855313_ENSG00000182446.9.1";
chr17	/dev/stdin	exon	79532531	79532633	.	-	.	gene_id "e37e653d-0c2b-4aa0-87d0-b9e961855313_ENSG00000182446.9"; transcript_id "e37e653d-0c2b-4aa0-87d0-b9e961855313_ENSG00000182446.9"; exon_number "2"; exon_id "e37e653d-0c2b-4aa0-87d0-b9e961855313_ENSG00000182446.9.2";
chr17	/dev/stdin	CDS	79532531	79532633	.	-	0	gene_id "e37e653d-0c2b-4aa0-87d0-b9e961855313_ENSG00000182446.9"; transcript_id "e37e653d-0c2b-4aa0-87d0-b9e961855313_ENSG00000182446.9"; exon_number "2"; exon_id "e37e653d-0c2b-4aa0-87d0-b9e961855313_ENSG00000182446.9.2";
chr17	/dev/stdin	exon	79534443	79534559	.	-	.	gene_id "e37e653d-0c2b-4aa0-87d0-b9e961855313_ENSG00000182446.9"; transcript_id "e37e653d-0c2b-4aa0-87d0-b9e961855313_ENSG00000182446.9"; exon_number "3"; exon_id "e37e653d-0c2b-4aa0-87d0-b9e961855313_ENSG00000182446.9.3";
chr17	/dev/stdin	CDS	79534443	79534559	.	-	0	gene_id "e37e653d-0c2b-4aa0-87d0-b9e961855313_ENSG00000182446.9"; transcript_id "e37e653d-0c2b-4aa0-87d0-b9e961855313_ENSG00000182446.9"; exon_number "3"; exon_id "e37e653d-0c2b-4aa0-87d0-b9e961855313_ENSG00000182446.9.3";
chr17	/dev/stdin	exon	79536042	79536137	.	-	.	gene_id "e37e653d-0c2b-4aa0-87d0-b9e961855313_ENSG00000182446.9"; transcript_id "e37e653d-0c2b-4aa0-87d0-b9e961855313_ENSG00000182446.9"; exon_number "4"; exon_id "e37e653d-0c2b-4aa0-87d0-b9e961855313_ENSG00000182446.9.4";
chr17	/dev/stdin	CDS	79536042	79536137	.	-	0	gene_id "e37e653d-0c2b-4aa0-87d0-b9e961855313_ENSG00000182446.9"; transcript_id "e37e653d-0c2b-4aa0-87d0-b9e961855313_ENSG00000182446.9"; exon_number "4"; exon_id "e37e653d-0c2b-4aa0-87d0-b9e961855313_ENSG00000182446.9.4";
chr17	/dev/stdin	exon	79539043	79539099	.	-	.	gene_id "e37e653d-0c2b-4aa0-87d0-b9e961855313_ENSG00000182446.9"; transcript_id "e37e653d-0c2b-4aa0-87d0-b9e961855313_ENSG00000182446.9"; exon_number "5"; exon_id "e37e653d-0c2b-4aa0-87d0-b9e961855313_ENSG00000182446.9.5";
chr17	/dev/stdin	CDS	79539043	79539099	.	-	0	gene_id "e37e653d-0c2b-4aa0-87d0-b9e961855313_ENSG00000182446.9"; transcript_id "e37e653d-0c2b-4aa0-87d0-b9e961855313_ENSG00000182446.9"; exon_number "5"; exon_id "e37e653d-0c2b-4aa0-87d0-b9e961855313_ENSG00000182446.9.5";
chr17	/dev/stdin	start_codon	79539097	79539099	.	-	0	gene_id "e37e653d-0c2b-4aa0-87d0-b9e961855313_ENSG00000182446.9"; transcript_id "e37e653d-0c2b-4aa0-87d0-b9e961855313_ENSG00000182446.9"; exon_number "5"; exon_id "e37e653d-0c2b-4aa0-87d0-b9e961855313_ENSG00000182446.9.5";
chr17	/dev/stdin	transcript	79525591	79604086	.	-	.	gene_id "9823be2c-ceac-4fdc-99ff-c5bdb865c955_ENSG00000182446.9"; transcript_id "9823be2c-ceac-4fdc-99ff-c5bdb865c955_ENSG00000182446.9";
chr17	/dev/stdin	exon	79525591	79526442	.	-	.	gene_id "9823be2c-ceac-4fdc-99ff-c5bdb865c955_ENSG00000182446.9"; transcript_id "9823be2c-ceac-4fdc-99ff-c5bdb865c955_ENSG00000182446.9"; exon_number "1"; exon_id "9823be2c-ceac-4fdc-99ff-c5bdb865c955_ENSG00000182446.9.1";
chr17	/dev/stdin	CDS	79525594	79526442	.	-	0	gene_id "9823be2c-ceac-4fdc-99ff-c5bdb865c955_ENSG00000182446.9"; transcript_id "9823be2c-ceac-4fdc-99ff-c5bdb865c955_ENSG00000182446.9"; exon_number "1"; exon_id "9823be2c-ceac-4fdc-99ff-c5bdb865c955_ENSG00000182446.9.1";
chr17	/dev/stdin	exon	79532531	79532633	.	-	.	gene_id "9823be2c-ceac-4fdc-99ff-c5bdb865c955_ENSG00000182446.9"; transcript_id "9823be2c-ceac-4fdc-99ff-c5bdb865c955_ENSG00000182446.9"; exon_number "2"; exon_id "9823be2c-ceac-4fdc-99ff-c5bdb865c955_ENSG00000182446.9.2";
chr17	/dev/stdin	CDS	79532531	79532633	.	-	1	gene_id "9823be2c-ceac-4fdc-99ff-c5bdb865c955_ENSG00000182446.9"; transcript_id "9823be2c-ceac-4fdc-99ff-c5bdb865c955_ENSG00000182446.9"; exon_number "2"; exon_id "9823be2c-ceac-4fdc-99ff-c5bdb865c955_ENSG00000182446.9.2";
chr17	/dev/stdin	exon	79534443	79534559	.	-	.	gene_id "9823be2c-ceac-4fdc-99ff-c5bdb865c955_ENSG00000182446.9"; transcript_id "9823be2c-ceac-4fdc-99ff-c5bdb865c955_ENSG00000182446.9"; exon_number "3"; exon_id "9823be2c-ceac-4fdc-99ff-c5bdb865c955_ENSG00000182446.9.3";
chr17	/dev/stdin	CDS	79534443	79534559	.	-	1	gene_id "9823be2c-ceac-4fdc-99ff-c5bdb865c955_ENSG00000182446.9"; transcript_id "9823be2c-ceac-4fdc-99ff-c5bdb865c955_ENSG00000182446.9"; exon_number "3"; exon_id "9823be2c-ceac-4fdc-99ff-c5bdb865c955_ENSG00000182446.9.3";
chr17	/dev/stdin	exon	79536042	79536137	.	-	.	gene_id "9823be2c-ceac-4fdc-99ff-c5bdb865c955_ENSG00000182446.9"; transcript_id "9823be2c-ceac-4fdc-99ff-c5bdb865c955_ENSG00000182446.9"; exon_number "4"; exon_id "9823be2c-ceac-4fdc-99ff-c5bdb865c955_ENSG00000182446.9.4";
chr17	/dev/stdin	CDS	79536042	79536137	.	-	1	gene_id "9823be2c-ceac-4fdc-99ff-c5bdb865c955_ENSG00000182446.9"; transcript_id "9823be2c-ceac-4fdc-99ff-c5bdb865c955_ENSG00000182446.9"; exon_number "4"; exon_id "9823be2c-ceac-4fdc-99ff-c5bdb865c955_ENSG00000182446.9.4";
chr17	/dev/stdin	exon	79539043	79539114	.	-	.	gene_id "9823be2c-ceac-4fdc-99ff-c5bdb865c955_ENSG00000182446.9"; transcript_id "9823be2c-ceac-4fdc-99ff-c5bdb865c955_ENSG00000182446.9"; exon_number "5"; exon_id "9823be2c-ceac-4fdc-99ff-c5bdb865c955_ENSG00000182446.9.5";
chr17	/dev/stdin	CDS	79539043	79539114	.	-	1	gene_id "9823be2c-ceac-4fdc-99ff-c5bdb865c955_ENSG00000182446.9"; transcript_id "9823be2c-ceac-4fdc-99ff-c5bdb865c955_ENSG00000182446.9"; exon_number "5"; exon_id "9823be2c-ceac-4fdc-99ff-c5bdb865c955_ENSG00000182446.9.5";
chr17	/dev/stdin	exon	79555970	79556130	.	-	.	gene_id "9823be2c-ceac-4fdc-99ff-c5bdb865c955_ENSG00000182446.9"; transcript_id "9823be2c-ceac-4fdc-99ff-c5bdb865c955_ENSG00000182446.9"; exon_number "6"; exon_id "9823be2c-ceac-4fdc-99ff-c5bdb865c955_ENSG00000182446.9.6";
chr17	/dev/stdin	CDS	79555970	79556130	.	-	0	gene_id "9823be2c-ceac-4fdc-99ff-c5bdb865c955_ENSG00000182446.9"; transcript_id "9823be2c-ceac-4fdc-99ff-c5bdb865c955_ENSG00000182446.9"; exon_number "6"; exon_id "9823be2c-ceac-4fdc-99ff-c5bdb865c955_ENSG00000182446.9.6";
chr17	/dev/stdin	exon	79563142	79563268	.	-	.	gene_id "9823be2c-ceac-4fdc-99ff-c5bdb865c955_ENSG00000182446.9"; transcript_id "9823be2c-ceac-4fdc-99ff-c5bdb865c955_ENSG00000182446.9"; exon_number "7"; exon_id "9823be2c-ceac-4fdc-99ff-c5bdb865c955_ENSG00000182446.9.7";
chr17	/dev/stdin	CDS	79563142	79563268	.	-	1	gene_id "9823be2c-ceac-4fdc-99ff-c5bdb865c955_ENSG00000182446.9"; transcript_id "9823be2c-ceac-4fdc-99ff-c5bdb865c955_ENSG00000182446.9"; exon_number "7"; exon_id "9823be2c-ceac-4fdc-99ff-c5bdb865c955_ENSG00000182446.9.7";
chr17	/dev/stdin	exon	79564271	79564342	.	-	.	gene_id "9823be2c-ceac-4fdc-99ff-c5bdb865c955_ENSG00000182446.9"; transcript_id "9823be2c-ceac-4fdc-99ff-c5bdb865c955_ENSG00000182446.9"; exon_number "8"; exon_id "9823be2c-ceac-4fdc-99ff-c5bdb865c955_ENSG00000182446.9.8";
chr17	/dev/stdin	CDS	79564271	79564342	.	-	1	gene_id "9823be2c-ceac-4fdc-99ff-c5bdb865c955_ENSG00000182446.9"; transcript_id "9823be2c-ceac-4fdc-99ff-c5bdb865c955_ENSG00000182446.9"; exon_number "8"; exon_id "9823be2c-ceac-4fdc-99ff-c5bdb865c955_ENSG00000182446.9.8";
chr17	/dev/stdin	exon	79567367	79567453	.	-	.	gene_id "9823be2c-ceac-4fdc-99ff-c5bdb865c955_ENSG00000182446.9"; transcript_id "9823be2c-ceac-4fdc-99ff-c5bdb865c955_ENSG00000182446.9"; exon_number "9"; exon_id "9823be2c-ceac-4fdc-99ff-c5bdb865c955_ENSG00000182446.9.9";
chr17	/dev/stdin	CDS	79567367	79567453	.	-	1	gene_id "9823be2c-ceac-4fdc-99ff-c5bdb865c955_ENSG00000182446.9"; transcript_id "9823be2c-ceac-4fdc-99ff-c5bdb865c955_ENSG00000182446.9"; exon_number "9"; exon_id "9823be2c-ceac-4fdc-99ff-c5bdb865c955_ENSG00000182446.9.9";
chr17	/dev/stdin	exon	79571574	79571753	.	-	.	gene_id "9823be2c-ceac-4fdc-99ff-c5bdb865c955_ENSG00000182446.9"; transcript_id "9823be2c-ceac-4fdc-99ff-c5bdb865c955_ENSG00000182446.9"; exon_number "10"; exon_id "9823be2c-ceac-4fdc-99ff-c5bdb865c955_ENSG00000182446.9.10";
chr17	/dev/stdin	CDS	79571574	79571753	.	-	1	gene_id "9823be2c-ceac-4fdc-99ff-c5bdb865c955_ENSG00000182446.9"; transcript_id "9823be2c-ceac-4fdc-99ff-c5bdb865c955_ENSG00000182446.9"; exon_number "10"; exon_id "9823be2c-ceac-4fdc-99ff-c5bdb865c955_ENSG00000182446.9.10";
chr17	/dev/stdin	exon	79573717	79573840	.	-	.	gene_id "9823be2c-ceac-4fdc-99ff-c5bdb865c955_ENSG00000182446.9"; transcript_id "9823be2c-ceac-4fdc-99ff-c5bdb865c955_ENSG00000182446.9"; exon_number "11"; exon_id "9823be2c-ceac-4fdc-99ff-c5bdb865c955_ENSG00000182446.9.11";
chr17	/dev/stdin	CDS	79573717	79573840	.	-	2	gene_id "9823be2c-ceac-4fdc-99ff-c5bdb865c955_ENSG00000182446.9"; transcript_id "9823be2c-ceac-4fdc-99ff-c5bdb865c955_ENSG00000182446.9"; exon_number "11"; exon_id "9823be2c-ceac-4fdc-99ff-c5bdb865c955_ENSG00000182446.9.11";
chr17	/dev/stdin	exon	79575754	79575848	.	-	.	gene_id "9823be2c-ceac-4fdc-99ff-c5bdb865c955_ENSG00000182446.9"; transcript_id "9823be2c-ceac-4fdc-99ff-c5bdb865c955_ENSG00000182446.9"; exon_number "12"; exon_id "9823be2c-ceac-4fdc-99ff-c5bdb865c955_ENSG00000182446.9.12";
chr17	/dev/stdin	CDS	79575754	79575848	.	-	1	gene_id "9823be2c-ceac-4fdc-99ff-c5bdb865c955_ENSG00000182446.9"; transcript_id "9823be2c-ceac-4fdc-99ff-c5bdb865c955_ENSG00000182446.9"; exon_number "12"; exon_id "9823be2c-ceac-4fdc-99ff-c5bdb865c955_ENSG00000182446.9.12";
chr17	/dev/stdin	exon	79577236	79577284	.	-	.	gene_id "9823be2c-ceac-4fdc-99ff-c5bdb865c955_ENSG00000182446.9"; transcript_id "9823be2c-ceac-4fdc-99ff-c5bdb865c955_ENSG00000182446.9"; exon_number "13"; exon_id "9823be2c-ceac-4fdc-99ff-c5bdb865c955_ENSG00000182446.9.13";
chr17	/dev/stdin	CDS	79577236	79577284	.	-	2	gene_id "9823be2c-ceac-4fdc-99ff-c5bdb865c955_ENSG00000182446.9"; transcript_id "9823be2c-ceac-4fdc-99ff-c5bdb865c955_ENSG00000182446.9"; exon_number "13"; exon_id "9823be2c-ceac-4fdc-99ff-c5bdb865c955_ENSG00000182446.9.13";
chr17	/dev/stdin	exon	79580344	79580520	.	-	.	gene_id "9823be2c-ceac-4fdc-99ff-c5bdb865c955_ENSG00000182446.9"; transcript_id "9823be2c-ceac-4fdc-99ff-c5bdb865c955_ENSG00000182446.9"; exon_number "14"; exon_id "9823be2c-ceac-4fdc-99ff-c5bdb865c955_ENSG00000182446.9.14";
chr17	/dev/stdin	CDS	79580344	79580520	.	-	2	gene_id "9823be2c-ceac-4fdc-99ff-c5bdb865c955_ENSG00000182446.9"; transcript_id "9823be2c-ceac-4fdc-99ff-c5bdb865c955_ENSG00000182446.9"; exon_number "14"; exon_id "9823be2c-ceac-4fdc-99ff-c5bdb865c955_ENSG00000182446.9.14";
chr17	/dev/stdin	exon	79596751	79596831	.	-	.	gene_id "9823be2c-ceac-4fdc-99ff-c5bdb865c955_ENSG00000182446.9"; transcript_id "9823be2c-ceac-4fdc-99ff-c5bdb865c955_ENSG00000182446.9"; exon_number "15"; exon_id "9823be2c-ceac-4fdc-99ff-c5bdb865c955_ENSG00000182446.9.15";
chr17	/dev/stdin	CDS	79596751	79596831	.	-	2	gene_id "9823be2c-ceac-4fdc-99ff-c5bdb865c955_ENSG00000182446.9"; transcript_id "9823be2c-ceac-4fdc-99ff-c5bdb865c955_ENSG00000182446.9"; exon_number "15"; exon_id "9823be2c-ceac-4fdc-99ff-c5bdb865c955_ENSG00000182446.9.15";
chr17	/dev/stdin	exon	79603942	79604086	.	-	.	gene_id "9823be2c-ceac-4fdc-99ff-c5bdb865c955_ENSG00000182446.9"; transcript_id "9823be2c-ceac-4fdc-99ff-c5bdb865c955_ENSG00000182446.9"; exon_number "16"; exon_id "9823be2c-ceac-4fdc-99ff-c5bdb865c955_ENSG00000182446.9.16";
chr17	/dev/stdin	CDS	79603942	79604086	.	-	0	gene_id "9823be2c-ceac-4fdc-99ff-c5bdb865c955_ENSG00000182446.9"; transcript_id "9823be2c-ceac-4fdc-99ff-c5bdb865c955_ENSG00000182446.9"; exon_number "16"; exon_id "9823be2c-ceac-4fdc-99ff-c5bdb865c955_ENSG00000182446.9.16";
chr17	/dev/stdin	start_codon	79604084	79604086	.	-	0	gene_id "9823be2c-ceac-4fdc-99ff-c5bdb865c955_ENSG00000182446.9"; transcript_id "9823be2c-ceac-4fdc-99ff-c5bdb865c955_ENSG00000182446.9"; exon_number "16"; exon_id "9823be2c-ceac-4fdc-99ff-c5bdb865c955_ENSG00000182446.9.16";
chr17	/dev/stdin	stop_codon	79525591	79525593	.	-	0	gene_id "9823be2c-ceac-4fdc-99ff-c5bdb865c955_ENSG00000182446.9"; transcript_id "9823be2c-ceac-4fdc-99ff-c5bdb865c955_ENSG00000182446.9"; exon_number "1"; exon_id "9823be2c-ceac-4fdc-99ff-c5bdb865c955_ENSG00000182446.9.1";
chr17	/dev/stdin	transcript	79525638	79604086	.	-	.	gene_id "ENST00000331134.6_ENSG00000182446.9"; transcript_id "ENST00000331134.6_ENSG00000182446.9";
chr17	/dev/stdin	exon	79525638	79526442	.	-	.	gene_id "ENST00000331134.6_ENSG00000182446.9"; transcript_id "ENST00000331134.6_ENSG00000182446.9"; exon_number "1"; exon_id "ENST00000331134.6_ENSG00000182446.9.1";
chr17	/dev/stdin	CDS	79525641	79526442	.	-	1	gene_id "ENST00000331134.6_ENSG00000182446.9"; transcript_id "ENST00000331134.6_ENSG00000182446.9"; exon_number "1"; exon_id "ENST00000331134.6_ENSG00000182446.9.1";
chr17	/dev/stdin	exon	79532531	79532633	.	-	.	gene_id "ENST00000331134.6_ENSG00000182446.9"; transcript_id "ENST00000331134.6_ENSG00000182446.9"; exon_number "2"; exon_id "ENST00000331134.6_ENSG00000182446.9.2";
chr17	/dev/stdin	CDS	79532531	79532633	.	-	2	gene_id "ENST00000331134.6_ENSG00000182446.9"; transcript_id "ENST00000331134.6_ENSG00000182446.9"; exon_number "2"; exon_id "ENST00000331134.6_ENSG00000182446.9.2";
chr17	/dev/stdin	exon	79534443	79534559	.	-	.	gene_id "ENST00000331134.6_ENSG00000182446.9"; transcript_id "ENST00000331134.6_ENSG00000182446.9"; exon_number "3"; exon_id "ENST00000331134.6_ENSG00000182446.9.3";
chr17	/dev/stdin	CDS	79534443	79534559	.	-	2	gene_id "ENST00000331134.6_ENSG00000182446.9"; transcript_id "ENST00000331134.6_ENSG00000182446.9"; exon_number "3"; exon_id "ENST00000331134.6_ENSG00000182446.9.3";
chr17	/dev/stdin	exon	79536042	79536137	.	-	.	gene_id "ENST00000331134.6_ENSG00000182446.9"; transcript_id "ENST00000331134.6_ENSG00000182446.9"; exon_number "4"; exon_id "ENST00000331134.6_ENSG00000182446.9.4";
chr17	/dev/stdin	CDS	79536042	79536137	.	-	2	gene_id "ENST00000331134.6_ENSG00000182446.9"; transcript_id "ENST00000331134.6_ENSG00000182446.9"; exon_number "4"; exon_id "ENST00000331134.6_ENSG00000182446.9.4";
chr17	/dev/stdin	exon	79539043	79539114	.	-	.	gene_id "ENST00000331134.6_ENSG00000182446.9"; transcript_id "ENST00000331134.6_ENSG00000182446.9"; exon_number "5"; exon_id "ENST00000331134.6_ENSG00000182446.9.5";
chr17	/dev/stdin	CDS	79539043	79539114	.	-	2	gene_id "ENST00000331134.6_ENSG00000182446.9"; transcript_id "ENST00000331134.6_ENSG00000182446.9"; exon_number "5"; exon_id "ENST00000331134.6_ENSG00000182446.9.5";
chr17	/dev/stdin	exon	79555970	79556130	.	-	.	gene_id "ENST00000331134.6_ENSG00000182446.9"; transcript_id "ENST00000331134.6_ENSG00000182446.9"; exon_number "6"; exon_id "ENST00000331134.6_ENSG00000182446.9.6";
chr17	/dev/stdin	CDS	79555970	79556130	.	-	1	gene_id "ENST00000331134.6_ENSG00000182446.9"; transcript_id "ENST00000331134.6_ENSG00000182446.9"; exon_number "6"; exon_id "ENST00000331134.6_ENSG00000182446.9.6";
chr17	/dev/stdin	exon	79563142	79563268	.	-	.	gene_id "ENST00000331134.6_ENSG00000182446.9"; transcript_id "ENST00000331134.6_ENSG00000182446.9"; exon_number "7"; exon_id "ENST00000331134.6_ENSG00000182446.9.7";
chr17	/dev/stdin	CDS	79563142	79563268	.	-	2	gene_id "ENST00000331134.6_ENSG00000182446.9"; transcript_id "ENST00000331134.6_ENSG00000182446.9"; exon_number "7"; exon_id "ENST00000331134.6_ENSG00000182446.9.7";
chr17	/dev/stdin	exon	79564271	79564342	.	-	.	gene_id "ENST00000331134.6_ENSG00000182446.9"; transcript_id "ENST00000331134.6_ENSG00000182446.9"; exon_number "8"; exon_id "ENST00000331134.6_ENSG00000182446.9.8";
chr17	/dev/stdin	CDS	79564271	79564342	.	-	2	gene_id "ENST00000331134.6_ENSG00000182446.9"; transcript_id "ENST00000331134.6_ENSG00000182446.9"; exon_number "8"; exon_id "ENST00000331134.6_ENSG00000182446.9.8";
chr17	/dev/stdin	exon	79567367	79567453	.	-	.	gene_id "ENST00000331134.6_ENSG00000182446.9"; transcript_id "ENST00000331134.6_ENSG00000182446.9"; exon_number "9"; exon_id "ENST00000331134.6_ENSG00000182446.9.9";
chr17	/dev/stdin	CDS	79567367	79567453	.	-	2	gene_id "ENST00000331134.6_ENSG00000182446.9"; transcript_id "ENST00000331134.6_ENSG00000182446.9"; exon_number "9"; exon_id "ENST00000331134.6_ENSG00000182446.9.9";
chr17	/dev/stdin	exon	79571574	79571753	.	-	.	gene_id "ENST00000331134.6_ENSG00000182446.9"; transcript_id "ENST00000331134.6_ENSG00000182446.9"; exon_number "10"; exon_id "ENST00000331134.6_ENSG00000182446.9.10";
chr17	/dev/stdin	CDS	79571574	79571753	.	-	2	gene_id "ENST00000331134.6_ENSG00000182446.9"; transcript_id "ENST00000331134.6_ENSG00000182446.9"; exon_number "10"; exon_id "ENST00000331134.6_ENSG00000182446.9.10";
chr17	/dev/stdin	exon	79573717	79573840	.	-	.	gene_id "ENST00000331134.6_ENSG00000182446.9"; transcript_id "ENST00000331134.6_ENSG00000182446.9"; exon_number "11"; exon_id "ENST00000331134.6_ENSG00000182446.9.11";
chr17	/dev/stdin	CDS	79573717	79573840	.	-	0	gene_id "ENST00000331134.6_ENSG00000182446.9"; transcript_id "ENST00000331134.6_ENSG00000182446.9"; exon_number "11"; exon_id "ENST00000331134.6_ENSG00000182446.9.11";
chr17	/dev/stdin	exon	79575754	79575848	.	-	.	gene_id "ENST00000331134.6_ENSG00000182446.9"; transcript_id "ENST00000331134.6_ENSG00000182446.9"; exon_number "12"; exon_id "ENST00000331134.6_ENSG00000182446.9.12";
chr17	/dev/stdin	CDS	79575754	79575848	.	-	2	gene_id "ENST00000331134.6_ENSG00000182446.9"; transcript_id "ENST00000331134.6_ENSG00000182446.9"; exon_number "12"; exon_id "ENST00000331134.6_ENSG00000182446.9.12";
chr17	/dev/stdin	exon	79577236	79577284	.	-	.	gene_id "ENST00000331134.6_ENSG00000182446.9"; transcript_id "ENST00000331134.6_ENSG00000182446.9"; exon_number "13"; exon_id "ENST00000331134.6_ENSG00000182446.9.13";
chr17	/dev/stdin	CDS	79577236	79577284	.	-	0	gene_id "ENST00000331134.6_ENSG00000182446.9"; transcript_id "ENST00000331134.6_ENSG00000182446.9"; exon_number "13"; exon_id "ENST00000331134.6_ENSG00000182446.9.13";
chr17	/dev/stdin	exon	79580344	79580520	.	-	.	gene_id "ENST00000331134.6_ENSG00000182446.9"; transcript_id "ENST00000331134.6_ENSG00000182446.9"; exon_number "14"; exon_id "ENST00000331134.6_ENSG00000182446.9.14";
chr17	/dev/stdin	CDS	79580344	79580520	.	-	0	gene_id "ENST00000331134.6_ENSG00000182446.9"; transcript_id "ENST00000331134.6_ENSG00000182446.9"; exon_number "14"; exon_id "ENST00000331134.6_ENSG00000182446.9.14";
chr17	/dev/stdin	exon	79589192	79589304	.	-	.	gene_id "ENST00000331134.6_ENSG00000182446.9"; transcript_id "ENST00000331134.6_ENSG00000182446.9"; exon_number "15"; exon_id "ENST00000331134.6_ENSG00000182446.9.15";
chr17	/dev/stdin	CDS	79589192	79589304	.	-	2	gene_id "ENST00000331134.6_ENSG00000182446.9"; transcript_id "ENST00000331134.6_ENSG00000182446.9"; exon_number "15"; exon_id "ENST00000331134.6_ENSG00000182446.9.15";
chr17	/dev/stdin	exon	79596751	79596831	.	-	.	gene_id "ENST00000331134.6_ENSG00000182446.9"; transcript_id "ENST00000331134.6_ENSG00000182446.9"; exon_number "16"; exon_id "ENST00000331134.6_ENSG00000182446.9.16";
chr17	/dev/stdin	CDS	79596751	79596831	.	-	2	gene_id "ENST00000331134.6_ENSG00000182446.9"; transcript_id "ENST00000331134.6_ENSG00000182446.9"; exon_number "16"; exon_id "ENST00000331134.6_ENSG00000182446.9.16";
chr17	/dev/stdin	exon	79603942	79604086	.	-	.	gene_id "ENST00000331134.6_ENSG00000182446.9"; transcript_id "ENST00000331134.6_ENSG00000182446.9"; exon_number "17"; exon_id "ENST00000331134.6_ENSG00000182446.9.17";
chr17	/dev/stdin	CDS	79603942	79604086	.	-	0	gene_id "ENST00000331134.6_ENSG00000182446.9"; transcript_id "ENST00000331134.6_ENSG00000182446.9"; exon_number "17"; exon_id "ENST00000331134.6_ENSG00000182446.9.17";
chr17	/dev/stdin	start_codon	79604084	79604086	.	-	0	gene_id "ENST00000331134.6_ENSG00000182446.9"; transcript_id "ENST00000331134.6_ENSG00000182446.9"; exon_number "17"; exon_id "ENST00000331134.6_ENSG00000182446.9.17";
chr17	/dev/stdin	stop_codon	79525638	79525640	.	-	0	gene_id "ENST00000331134.6_ENSG00000182446.9"; transcript_id "ENST00000331134.6_ENSG00000182446.9"; exon_number "1"; exon_id "ENST00000331134.6_ENSG00000182446.9.1";
chr17	/dev/stdin	transcript	79580179	79604086	.	-	.	gene_id "9c87326f-9e30-4218-a53f-6724b0044a3e_ENSG00000182446.9"; transcript_id "9c87326f-9e30-4218-a53f-6724b0044a3e_ENSG00000182446.9";
chr17	/dev/stdin	exon	79580179	79580520	.	-	.	gene_id "9c87326f-9e30-4218-a53f-6724b0044a3e_ENSG00000182446.9"; transcript_id "9c87326f-9e30-4218-a53f-6724b0044a3e_ENSG00000182446.9"; exon_number "1"; exon_id "9c87326f-9e30-4218-a53f-6724b0044a3e_ENSG00000182446.9.1";
chr17	/dev/stdin	CDS	79580182	79580520	.	-	0	gene_id "9c87326f-9e30-4218-a53f-6724b0044a3e_ENSG00000182446.9"; transcript_id "9c87326f-9e30-4218-a53f-6724b0044a3e_ENSG00000182446.9"; exon_number "1"; exon_id "9c87326f-9e30-4218-a53f-6724b0044a3e_ENSG00000182446.9.1";
chr17	/dev/stdin	exon	79589192	79589304	.	-	.	gene_id "9c87326f-9e30-4218-a53f-6724b0044a3e_ENSG00000182446.9"; transcript_id "9c87326f-9e30-4218-a53f-6724b0044a3e_ENSG00000182446.9"; exon_number "2"; exon_id "9c87326f-9e30-4218-a53f-6724b0044a3e_ENSG00000182446.9.2";
chr17	/dev/stdin	CDS	79589192	79589304	.	-	2	gene_id "9c87326f-9e30-4218-a53f-6724b0044a3e_ENSG00000182446.9"; transcript_id "9c87326f-9e30-4218-a53f-6724b0044a3e_ENSG00000182446.9"; exon_number "2"; exon_id "9c87326f-9e30-4218-a53f-6724b0044a3e_ENSG00000182446.9.2";
chr17	/dev/stdin	exon	79596751	79596831	.	-	.	gene_id "9c87326f-9e30-4218-a53f-6724b0044a3e_ENSG00000182446.9"; transcript_id "9c87326f-9e30-4218-a53f-6724b0044a3e_ENSG00000182446.9"; exon_number "3"; exon_id "9c87326f-9e30-4218-a53f-6724b0044a3e_ENSG00000182446.9.3";
chr17	/dev/stdin	CDS	79596751	79596831	.	-	2	gene_id "9c87326f-9e30-4218-a53f-6724b0044a3e_ENSG00000182446.9"; transcript_id "9c87326f-9e30-4218-a53f-6724b0044a3e_ENSG00000182446.9"; exon_number "3"; exon_id "9c87326f-9e30-4218-a53f-6724b0044a3e_ENSG00000182446.9.3";
chr17	/dev/stdin	exon	79603942	79604086	.	-	.	gene_id "9c87326f-9e30-4218-a53f-6724b0044a3e_ENSG00000182446.9"; transcript_id "9c87326f-9e30-4218-a53f-6724b0044a3e_ENSG00000182446.9"; exon_number "4"; exon_id "9c87326f-9e30-4218-a53f-6724b0044a3e_ENSG00000182446.9.4";
chr17	/dev/stdin	CDS	79603942	79604086	.	-	0	gene_id "9c87326f-9e30-4218-a53f-6724b0044a3e_ENSG00000182446.9"; transcript_id "9c87326f-9e30-4218-a53f-6724b0044a3e_ENSG00000182446.9"; exon_number "4"; exon_id "9c87326f-9e30-4218-a53f-6724b0044a3e_ENSG00000182446.9.4";
chr17	/dev/stdin	start_codon	79604084	79604086	.	-	0	gene_id "9c87326f-9e30-4218-a53f-6724b0044a3e_ENSG00000182446.9"; transcript_id "9c87326f-9e30-4218-a53f-6724b0044a3e_ENSG00000182446.9"; exon_number "4"; exon_id "9c87326f-9e30-4218-a53f-6724b0044a3e_ENSG00000182446.9.4";
chr17	/dev/stdin	stop_codon	79580179	79580181	.	-	0	gene_id "9c87326f-9e30-4218-a53f-6724b0044a3e_ENSG00000182446.9"; transcript_id "9c87326f-9e30-4218-a53f-6724b0044a3e_ENSG00000182446.9"; exon_number "1"; exon_id "9c87326f-9e30-4218-a53f-6724b0044a3e_ENSG00000182446.9.1";
chr17	/dev/stdin	transcript	79604173	79605235	.	+	.	gene_id "ENST00000571914.1-1_ENSG00000182612.6"; transcript_id "ENST00000571914.1-1_ENSG00000182612.6";
chr17	/dev/stdin	exon	79604173	79604432	.	+	.	gene_id "ENST00000571914.1-1_ENSG00000182612.6"; transcript_id "ENST00000571914.1-1_ENSG00000182612.6"; exon_number "1"; exon_id "ENST00000571914.1-1_ENSG00000182612.6.1";
chr17	/dev/stdin	CDS	79604173	79604432	.	+	0	gene_id "ENST00000571914.1-1_ENSG00000182612.6"; transcript_id "ENST00000571914.1-1_ENSG00000182612.6"; exon_number "1"; exon_id "ENST00000571914.1-1_ENSG00000182612.6.1";
chr17	/dev/stdin	exon	79604544	79605235	.	+	.	gene_id "ENST00000571914.1-1_ENSG00000182612.6"; transcript_id "ENST00000571914.1-1_ENSG00000182612.6"; exon_number "2"; exon_id "ENST00000571914.1-1_ENSG00000182612.6.2";
chr17	/dev/stdin	CDS	79604544	79605235	.	+	1	gene_id "ENST00000571914.1-1_ENSG00000182612.6"; transcript_id "ENST00000571914.1-1_ENSG00000182612.6"; exon_number "2"; exon_id "ENST00000571914.1-1_ENSG00000182612.6.2";
chr17	/dev/stdin	start_codon	79604173	79604175	.	+	0	gene_id "ENST00000571914.1-1_ENSG00000182612.6"; transcript_id "ENST00000571914.1-1_ENSG00000182612.6"; exon_number "1"; exon_id "ENST00000571914.1-1_ENSG00000182612.6.1";
chr17	/dev/stdin	transcript	79632067	79633567	.	-	.	gene_id "ENST00000374741.3_ENSG00000204237.4"; transcript_id "ENST00000374741.3_ENSG00000204237.4";
chr17	/dev/stdin	exon	79632067	79632614	.	-	.	gene_id "ENST00000374741.3_ENSG00000204237.4"; transcript_id "ENST00000374741.3_ENSG00000204237.4"; exon_number "1"; exon_id "ENST00000374741.3_ENSG00000204237.4.1";
chr17	/dev/stdin	CDS	79632067	79632614	.	-	1	gene_id "ENST00000374741.3_ENSG00000204237.4"; transcript_id "ENST00000374741.3_ENSG00000204237.4"; exon_number "1"; exon_id "ENST00000374741.3_ENSG00000204237.4.1";
chr17	/dev/stdin	exon	79633548	79633567	.	-	.	gene_id "ENST00000374741.3_ENSG00000204237.4"; transcript_id "ENST00000374741.3_ENSG00000204237.4"; exon_number "2"; exon_id "ENST00000374741.3_ENSG00000204237.4.2";
chr17	/dev/stdin	CDS	79633548	79633567	.	-	0	gene_id "ENST00000374741.3_ENSG00000204237.4"; transcript_id "ENST00000374741.3_ENSG00000204237.4"; exon_number "2"; exon_id "ENST00000374741.3_ENSG00000204237.4.2";
chr17	/dev/stdin	start_codon	79633565	79633567	.	-	0	gene_id "ENST00000374741.3_ENSG00000204237.4"; transcript_id "ENST00000374741.3_ENSG00000204237.4"; exon_number "2"; exon_id "ENST00000374741.3_ENSG00000204237.4.2";
chr17	/dev/stdin	transcript	79632067	79633567	.	-	.	gene_id "ENST00000571503.1_ENSG00000204237.4"; transcript_id "ENST00000571503.1_ENSG00000204237.4";
chr17	/dev/stdin	exon	79632067	79632614	.	-	.	gene_id "ENST00000571503.1_ENSG00000204237.4"; transcript_id "ENST00000571503.1_ENSG00000204237.4"; exon_number "1"; exon_id "ENST00000571503.1_ENSG00000204237.4.1";
chr17	/dev/stdin	CDS	79632067	79632614	.	-	0	gene_id "ENST00000571503.1_ENSG00000204237.4"; transcript_id "ENST00000571503.1_ENSG00000204237.4"; exon_number "1"; exon_id "ENST00000571503.1_ENSG00000204237.4.1";
chr17	/dev/stdin	exon	79633307	79633567	.	-	.	gene_id "ENST00000571503.1_ENSG00000204237.4"; transcript_id "ENST00000571503.1_ENSG00000204237.4"; exon_number "2"; exon_id "ENST00000571503.1_ENSG00000204237.4.2";
chr17	/dev/stdin	CDS	79633307	79633567	.	-	0	gene_id "ENST00000571503.1_ENSG00000204237.4"; transcript_id "ENST00000571503.1_ENSG00000204237.4"; exon_number "2"; exon_id "ENST00000571503.1_ENSG00000204237.4.2";
chr17	/dev/stdin	start_codon	79633565	79633567	.	-	0	gene_id "ENST00000571503.1_ENSG00000204237.4"; transcript_id "ENST00000571503.1_ENSG00000204237.4"; exon_number "2"; exon_id "ENST00000571503.1_ENSG00000204237.4.2";
chr17	/dev/stdin	transcript	79632067	79633567	.	-	.	gene_id "ENST00000571757.1_ENSG00000204237.4"; transcript_id "ENST00000571757.1_ENSG00000204237.4";
chr17	/dev/stdin	exon	79632067	79632614	.	-	.	gene_id "ENST00000571757.1_ENSG00000204237.4"; transcript_id "ENST00000571757.1_ENSG00000204237.4"; exon_number "1"; exon_id "ENST00000571757.1_ENSG00000204237.4.1";
chr17	/dev/stdin	CDS	79632067	79632614	.	-	1	gene_id "ENST00000571757.1_ENSG00000204237.4"; transcript_id "ENST00000571757.1_ENSG00000204237.4"; exon_number "1"; exon_id "ENST00000571757.1_ENSG00000204237.4.1";
chr17	/dev/stdin	exon	79633185	79633567	.	-	.	gene_id "ENST00000571757.1_ENSG00000204237.4"; transcript_id "ENST00000571757.1_ENSG00000204237.4"; exon_number "2"; exon_id "ENST00000571757.1_ENSG00000204237.4.2";
chr17	/dev/stdin	CDS	79633185	79633567	.	-	0	gene_id "ENST00000571757.1_ENSG00000204237.4"; transcript_id "ENST00000571757.1_ENSG00000204237.4"; exon_number "2"; exon_id "ENST00000571757.1_ENSG00000204237.4.2";
chr17	/dev/stdin	start_codon	79633565	79633567	.	-	0	gene_id "ENST00000571757.1_ENSG00000204237.4"; transcript_id "ENST00000571757.1_ENSG00000204237.4"; exon_number "2"; exon_id "ENST00000571757.1_ENSG00000204237.4.2";
chr17	/dev/stdin	transcript	79632067	79633567	.	-	.	gene_id "ENST00000575992.1_ENSG00000204237.4"; transcript_id "ENST00000575992.1_ENSG00000204237.4";
chr17	/dev/stdin	exon	79632067	79632614	.	-	.	gene_id "ENST00000575992.1_ENSG00000204237.4"; transcript_id "ENST00000575992.1_ENSG00000204237.4"; exon_number "1"; exon_id "ENST00000575992.1_ENSG00000204237.4.1";
chr17	/dev/stdin	CDS	79632067	79632614	.	-	1	gene_id "ENST00000575992.1_ENSG00000204237.4"; transcript_id "ENST00000575992.1_ENSG00000204237.4"; exon_number "1"; exon_id "ENST00000575992.1_ENSG00000204237.4.1";
chr17	/dev/stdin	exon	79633176	79633567	.	-	.	gene_id "ENST00000575992.1_ENSG00000204237.4"; transcript_id "ENST00000575992.1_ENSG00000204237.4"; exon_number "2"; exon_id "ENST00000575992.1_ENSG00000204237.4.2";
chr17	/dev/stdin	CDS	79633176	79633567	.	-	0	gene_id "ENST00000575992.1_ENSG00000204237.4"; transcript_id "ENST00000575992.1_ENSG00000204237.4"; exon_number "2"; exon_id "ENST00000575992.1_ENSG00000204237.4.2";
chr17	/dev/stdin	start_codon	79633565	79633567	.	-	0	gene_id "ENST00000575992.1_ENSG00000204237.4"; transcript_id "ENST00000575992.1_ENSG00000204237.4"; exon_number "2"; exon_id "ENST00000575992.1_ENSG00000204237.4.2";
chr17	/dev/stdin	transcript	79632067	79633567	.	-	.	gene_id "ENST00000571092.1_ENSG00000204237.4"; transcript_id "ENST00000571092.1_ENSG00000204237.4";
chr17	/dev/stdin	exon	79632067	79632614	.	-	.	gene_id "ENST00000571092.1_ENSG00000204237.4"; transcript_id "ENST00000571092.1_ENSG00000204237.4"; exon_number "1"; exon_id "ENST00000571092.1_ENSG00000204237.4.1";
chr17	/dev/stdin	CDS	79632070	79632614	.	-	2	gene_id "ENST00000571092.1_ENSG00000204237.4"; transcript_id "ENST00000571092.1_ENSG00000204237.4"; exon_number "1"; exon_id "ENST00000571092.1_ENSG00000204237.4.1";
chr17	/dev/stdin	exon	79633180	79633567	.	-	.	gene_id "ENST00000571092.1_ENSG00000204237.4"; transcript_id "ENST00000571092.1_ENSG00000204237.4"; exon_number "2"; exon_id "ENST00000571092.1_ENSG00000204237.4.2";
chr17	/dev/stdin	CDS	79633180	79633567	.	-	0	gene_id "ENST00000571092.1_ENSG00000204237.4"; transcript_id "ENST00000571092.1_ENSG00000204237.4"; exon_number "2"; exon_id "ENST00000571092.1_ENSG00000204237.4.2";
chr17	/dev/stdin	start_codon	79633565	79633567	.	-	0	gene_id "ENST00000571092.1_ENSG00000204237.4"; transcript_id "ENST00000571092.1_ENSG00000204237.4"; exon_number "2"; exon_id "ENST00000571092.1_ENSG00000204237.4.2";
chr17	/dev/stdin	stop_codon	79632067	79632069	.	-	0	gene_id "ENST00000571092.1_ENSG00000204237.4"; transcript_id "ENST00000571092.1_ENSG00000204237.4"; exon_number "1"; exon_id "ENST00000571092.1_ENSG00000204237.4.1";
chr17	/dev/stdin	transcript	79632067	79633567	.	-	.	gene_id "ENST00000573786.1_ENSG00000204237.4"; transcript_id "ENST00000573786.1_ENSG00000204237.4";
chr17	/dev/stdin	exon	79632067	79632614	.	-	.	gene_id "ENST00000573786.1_ENSG00000204237.4"; transcript_id "ENST00000573786.1_ENSG00000204237.4"; exon_number "1"; exon_id "ENST00000573786.1_ENSG00000204237.4.1";
chr17	/dev/stdin	CDS	79632067	79632614	.	-	0	gene_id "ENST00000573786.1_ENSG00000204237.4"; transcript_id "ENST00000573786.1_ENSG00000204237.4"; exon_number "1"; exon_id "ENST00000573786.1_ENSG00000204237.4.1";
chr17	/dev/stdin	exon	79633028	79633567	.	-	.	gene_id "ENST00000573786.1_ENSG00000204237.4"; transcript_id "ENST00000573786.1_ENSG00000204237.4"; exon_number "2"; exon_id "ENST00000573786.1_ENSG00000204237.4.2";
chr17	/dev/stdin	CDS	79633028	79633567	.	-	0	gene_id "ENST00000573786.1_ENSG00000204237.4"; transcript_id "ENST00000573786.1_ENSG00000204237.4"; exon_number "2"; exon_id "ENST00000573786.1_ENSG00000204237.4.2";
chr17	/dev/stdin	start_codon	79633565	79633567	.	-	0	gene_id "ENST00000573786.1_ENSG00000204237.4"; transcript_id "ENST00000573786.1_ENSG00000204237.4"; exon_number "2"; exon_id "ENST00000573786.1_ENSG00000204237.4.2";
chr17	/dev/stdin	transcript	79632067	79633394	.	-	.	gene_id "ENST00000573786.1-1_ENSG00000204237.4"; transcript_id "ENST00000573786.1-1_ENSG00000204237.4";
chr17	/dev/stdin	exon	79632067	79632614	.	-	.	gene_id "ENST00000573786.1-1_ENSG00000204237.4"; transcript_id "ENST00000573786.1-1_ENSG00000204237.4"; exon_number "1"; exon_id "ENST00000573786.1-1_ENSG00000204237.4.1";
chr17	/dev/stdin	CDS	79632070	79632614	.	-	2	gene_id "ENST00000573786.1-1_ENSG00000204237.4"; transcript_id "ENST00000573786.1-1_ENSG00000204237.4"; exon_number "1"; exon_id "ENST00000573786.1-1_ENSG00000204237.4.1";
chr17	/dev/stdin	exon	79633028	79633394	.	-	.	gene_id "ENST00000573786.1-1_ENSG00000204237.4"; transcript_id "ENST00000573786.1-1_ENSG00000204237.4"; exon_number "2"; exon_id "ENST00000573786.1-1_ENSG00000204237.4.2";
chr17	/dev/stdin	CDS	79633028	79633394	.	-	0	gene_id "ENST00000573786.1-1_ENSG00000204237.4"; transcript_id "ENST00000573786.1-1_ENSG00000204237.4"; exon_number "2"; exon_id "ENST00000573786.1-1_ENSG00000204237.4.2";
chr17	/dev/stdin	start_codon	79633392	79633394	.	-	0	gene_id "ENST00000573786.1-1_ENSG00000204237.4"; transcript_id "ENST00000573786.1-1_ENSG00000204237.4"; exon_number "2"; exon_id "ENST00000573786.1-1_ENSG00000204237.4.2";
chr17	/dev/stdin	stop_codon	79632067	79632069	.	-	0	gene_id "ENST00000573786.1-1_ENSG00000204237.4"; transcript_id "ENST00000573786.1-1_ENSG00000204237.4"; exon_number "1"; exon_id "ENST00000573786.1-1_ENSG00000204237.4.1";
chr17	/dev/stdin	transcript	79633783	79640929	.	+	.	gene_id "ENST00000329214.8-1_ENSG00000185298.8"; transcript_id "ENST00000329214.8-1_ENSG00000185298.8";
chr17	/dev/stdin	exon	79633783	79633930	.	+	.	gene_id "ENST00000329214.8-1_ENSG00000185298.8"; transcript_id "ENST00000329214.8-1_ENSG00000185298.8"; exon_number "1"; exon_id "ENST00000329214.8-1_ENSG00000185298.8.1";
chr17	/dev/stdin	CDS	79633783	79633930	.	+	0	gene_id "ENST00000329214.8-1_ENSG00000185298.8"; transcript_id "ENST00000329214.8-1_ENSG00000185298.8"; exon_number "1"; exon_id "ENST00000329214.8-1_ENSG00000185298.8.1";
chr17	/dev/stdin	exon	79634759	79634892	.	+	.	gene_id "ENST00000329214.8-1_ENSG00000185298.8"; transcript_id "ENST00000329214.8-1_ENSG00000185298.8"; exon_number "2"; exon_id "ENST00000329214.8-1_ENSG00000185298.8.2";
chr17	/dev/stdin	CDS	79634759	79634892	.	+	2	gene_id "ENST00000329214.8-1_ENSG00000185298.8"; transcript_id "ENST00000329214.8-1_ENSG00000185298.8"; exon_number "2"; exon_id "ENST00000329214.8-1_ENSG00000185298.8.2";
chr17	/dev/stdin	exon	79637255	79637483	.	+	.	gene_id "ENST00000329214.8-1_ENSG00000185298.8"; transcript_id "ENST00000329214.8-1_ENSG00000185298.8"; exon_number "3"; exon_id "ENST00000329214.8-1_ENSG00000185298.8.3";
chr17	/dev/stdin	CDS	79637255	79637483	.	+	0	gene_id "ENST00000329214.8-1_ENSG00000185298.8"; transcript_id "ENST00000329214.8-1_ENSG00000185298.8"; exon_number "3"; exon_id "ENST00000329214.8-1_ENSG00000185298.8.3";
chr17	/dev/stdin	exon	79638774	79638856	.	+	.	gene_id "ENST00000329214.8-1_ENSG00000185298.8"; transcript_id "ENST00000329214.8-1_ENSG00000185298.8"; exon_number "4"; exon_id "ENST00000329214.8-1_ENSG00000185298.8.4";
chr17	/dev/stdin	CDS	79638774	79638856	.	+	2	gene_id "ENST00000329214.8-1_ENSG00000185298.8"; transcript_id "ENST00000329214.8-1_ENSG00000185298.8"; exon_number "4"; exon_id "ENST00000329214.8-1_ENSG00000185298.8.4";
chr17	/dev/stdin	exon	79639106	79639185	.	+	.	gene_id "ENST00000329214.8-1_ENSG00000185298.8"; transcript_id "ENST00000329214.8-1_ENSG00000185298.8"; exon_number "5"; exon_id "ENST00000329214.8-1_ENSG00000185298.8.5";
chr17	/dev/stdin	CDS	79639106	79639185	.	+	0	gene_id "ENST00000329214.8-1_ENSG00000185298.8"; transcript_id "ENST00000329214.8-1_ENSG00000185298.8"; exon_number "5"; exon_id "ENST00000329214.8-1_ENSG00000185298.8.5";
chr17	/dev/stdin	exon	79639525	79640929	.	+	.	gene_id "ENST00000329214.8-1_ENSG00000185298.8"; transcript_id "ENST00000329214.8-1_ENSG00000185298.8"; exon_number "6"; exon_id "ENST00000329214.8-1_ENSG00000185298.8.6";
chr17	/dev/stdin	CDS	79639525	79640926	.	+	1	gene_id "ENST00000329214.8-1_ENSG00000185298.8"; transcript_id "ENST00000329214.8-1_ENSG00000185298.8"; exon_number "6"; exon_id "ENST00000329214.8-1_ENSG00000185298.8.6";
chr17	/dev/stdin	start_codon	79633783	79633785	.	+	0	gene_id "ENST00000329214.8-1_ENSG00000185298.8"; transcript_id "ENST00000329214.8-1_ENSG00000185298.8"; exon_number "1"; exon_id "ENST00000329214.8-1_ENSG00000185298.8.1";
chr17	/dev/stdin	stop_codon	79640927	79640929	.	+	0	gene_id "ENST00000329214.8-1_ENSG00000185298.8"; transcript_id "ENST00000329214.8-1_ENSG00000185298.8"; exon_number "6"; exon_id "ENST00000329214.8-1_ENSG00000185298.8.6";
chr17	/dev/stdin	transcript	79633395	79640438	.	+	.	gene_id "ENST00000329214.8-2_ENSG00000185298.8"; transcript_id "ENST00000329214.8-2_ENSG00000185298.8";
chr17	/dev/stdin	exon	79633395	79633930	.	+	.	gene_id "ENST00000329214.8-2_ENSG00000185298.8"; transcript_id "ENST00000329214.8-2_ENSG00000185298.8"; exon_number "1"; exon_id "ENST00000329214.8-2_ENSG00000185298.8.1";
chr17	/dev/stdin	CDS	79633395	79633930	.	+	0	gene_id "ENST00000329214.8-2_ENSG00000185298.8"; transcript_id "ENST00000329214.8-2_ENSG00000185298.8"; exon_number "1"; exon_id "ENST00000329214.8-2_ENSG00000185298.8.1";
chr17	/dev/stdin	exon	79634759	79634892	.	+	.	gene_id "ENST00000329214.8-2_ENSG00000185298.8"; transcript_id "ENST00000329214.8-2_ENSG00000185298.8"; exon_number "2"; exon_id "ENST00000329214.8-2_ENSG00000185298.8.2";
chr17	/dev/stdin	CDS	79634759	79634892	.	+	1	gene_id "ENST00000329214.8-2_ENSG00000185298.8"; transcript_id "ENST00000329214.8-2_ENSG00000185298.8"; exon_number "2"; exon_id "ENST00000329214.8-2_ENSG00000185298.8.2";
chr17	/dev/stdin	exon	79637255	79637483	.	+	.	gene_id "ENST00000329214.8-2_ENSG00000185298.8"; transcript_id "ENST00000329214.8-2_ENSG00000185298.8"; exon_number "3"; exon_id "ENST00000329214.8-2_ENSG00000185298.8.3";
chr17	/dev/stdin	CDS	79637255	79637483	.	+	2	gene_id "ENST00000329214.8-2_ENSG00000185298.8"; transcript_id "ENST00000329214.8-2_ENSG00000185298.8"; exon_number "3"; exon_id "ENST00000329214.8-2_ENSG00000185298.8.3";
chr17	/dev/stdin	exon	79638774	79638856	.	+	.	gene_id "ENST00000329214.8-2_ENSG00000185298.8"; transcript_id "ENST00000329214.8-2_ENSG00000185298.8"; exon_number "4"; exon_id "ENST00000329214.8-2_ENSG00000185298.8.4";
chr17	/dev/stdin	CDS	79638774	79638856	.	+	1	gene_id "ENST00000329214.8-2_ENSG00000185298.8"; transcript_id "ENST00000329214.8-2_ENSG00000185298.8"; exon_number "4"; exon_id "ENST00000329214.8-2_ENSG00000185298.8.4";
chr17	/dev/stdin	exon	79639106	79639185	.	+	.	gene_id "ENST00000329214.8-2_ENSG00000185298.8"; transcript_id "ENST00000329214.8-2_ENSG00000185298.8"; exon_number "5"; exon_id "ENST00000329214.8-2_ENSG00000185298.8.5";
chr17	/dev/stdin	CDS	79639106	79639185	.	+	2	gene_id "ENST00000329214.8-2_ENSG00000185298.8"; transcript_id "ENST00000329214.8-2_ENSG00000185298.8"; exon_number "5"; exon_id "ENST00000329214.8-2_ENSG00000185298.8.5";
chr17	/dev/stdin	exon	79639525	79640438	.	+	.	gene_id "ENST00000329214.8-2_ENSG00000185298.8"; transcript_id "ENST00000329214.8-2_ENSG00000185298.8"; exon_number "6"; exon_id "ENST00000329214.8-2_ENSG00000185298.8.6";
chr17	/dev/stdin	CDS	79639525	79640438	.	+	0	gene_id "ENST00000329214.8-2_ENSG00000185298.8"; transcript_id "ENST00000329214.8-2_ENSG00000185298.8"; exon_number "6"; exon_id "ENST00000329214.8-2_ENSG00000185298.8.6";
chr17	/dev/stdin	start_codon	79633395	79633397	.	+	0	gene_id "ENST00000329214.8-2_ENSG00000185298.8"; transcript_id "ENST00000329214.8-2_ENSG00000185298.8"; exon_number "1"; exon_id "ENST00000329214.8-2_ENSG00000185298.8.1";
chr17	/dev/stdin	transcript	79633783	79640929	.	+	.	gene_id "aad82fc4-f6b1-44bb-aea5-4f5fc9eb1d73_ENSG00000185298.8"; transcript_id "aad82fc4-f6b1-44bb-aea5-4f5fc9eb1d73_ENSG00000185298.8";
chr17	/dev/stdin	exon	79633783	79633930	.	+	.	gene_id "aad82fc4-f6b1-44bb-aea5-4f5fc9eb1d73_ENSG00000185298.8"; transcript_id "aad82fc4-f6b1-44bb-aea5-4f5fc9eb1d73_ENSG00000185298.8"; exon_number "1"; exon_id "aad82fc4-f6b1-44bb-aea5-4f5fc9eb1d73_ENSG00000185298.8.1";
chr17	/dev/stdin	CDS	79633783	79633930	.	+	0	gene_id "aad82fc4-f6b1-44bb-aea5-4f5fc9eb1d73_ENSG00000185298.8"; transcript_id "aad82fc4-f6b1-44bb-aea5-4f5fc9eb1d73_ENSG00000185298.8"; exon_number "1"; exon_id "aad82fc4-f6b1-44bb-aea5-4f5fc9eb1d73_ENSG00000185298.8.1";
chr17	/dev/stdin	exon	79634759	79634892	.	+	.	gene_id "aad82fc4-f6b1-44bb-aea5-4f5fc9eb1d73_ENSG00000185298.8"; transcript_id "aad82fc4-f6b1-44bb-aea5-4f5fc9eb1d73_ENSG00000185298.8"; exon_number "2"; exon_id "aad82fc4-f6b1-44bb-aea5-4f5fc9eb1d73_ENSG00000185298.8.2";
chr17	/dev/stdin	CDS	79634759	79634892	.	+	2	gene_id "aad82fc4-f6b1-44bb-aea5-4f5fc9eb1d73_ENSG00000185298.8"; transcript_id "aad82fc4-f6b1-44bb-aea5-4f5fc9eb1d73_ENSG00000185298.8"; exon_number "2"; exon_id "aad82fc4-f6b1-44bb-aea5-4f5fc9eb1d73_ENSG00000185298.8.2";
chr17	/dev/stdin	exon	79637260	79637483	.	+	.	gene_id "aad82fc4-f6b1-44bb-aea5-4f5fc9eb1d73_ENSG00000185298.8"; transcript_id "aad82fc4-f6b1-44bb-aea5-4f5fc9eb1d73_ENSG00000185298.8"; exon_number "3"; exon_id "aad82fc4-f6b1-44bb-aea5-4f5fc9eb1d73_ENSG00000185298.8.3";
chr17	/dev/stdin	CDS	79637260	79637483	.	+	0	gene_id "aad82fc4-f6b1-44bb-aea5-4f5fc9eb1d73_ENSG00000185298.8"; transcript_id "aad82fc4-f6b1-44bb-aea5-4f5fc9eb1d73_ENSG00000185298.8"; exon_number "3"; exon_id "aad82fc4-f6b1-44bb-aea5-4f5fc9eb1d73_ENSG00000185298.8.3";
chr17	/dev/stdin	exon	79638774	79638856	.	+	.	gene_id "aad82fc4-f6b1-44bb-aea5-4f5fc9eb1d73_ENSG00000185298.8"; transcript_id "aad82fc4-f6b1-44bb-aea5-4f5fc9eb1d73_ENSG00000185298.8"; exon_number "4"; exon_id "aad82fc4-f6b1-44bb-aea5-4f5fc9eb1d73_ENSG00000185298.8.4";
chr17	/dev/stdin	CDS	79638774	79638856	.	+	1	gene_id "aad82fc4-f6b1-44bb-aea5-4f5fc9eb1d73_ENSG00000185298.8"; transcript_id "aad82fc4-f6b1-44bb-aea5-4f5fc9eb1d73_ENSG00000185298.8"; exon_number "4"; exon_id "aad82fc4-f6b1-44bb-aea5-4f5fc9eb1d73_ENSG00000185298.8.4";
chr17	/dev/stdin	exon	79639106	79639185	.	+	.	gene_id "aad82fc4-f6b1-44bb-aea5-4f5fc9eb1d73_ENSG00000185298.8"; transcript_id "aad82fc4-f6b1-44bb-aea5-4f5fc9eb1d73_ENSG00000185298.8"; exon_number "5"; exon_id "aad82fc4-f6b1-44bb-aea5-4f5fc9eb1d73_ENSG00000185298.8.5";
chr17	/dev/stdin	CDS	79639106	79639185	.	+	2	gene_id "aad82fc4-f6b1-44bb-aea5-4f5fc9eb1d73_ENSG00000185298.8"; transcript_id "aad82fc4-f6b1-44bb-aea5-4f5fc9eb1d73_ENSG00000185298.8"; exon_number "5"; exon_id "aad82fc4-f6b1-44bb-aea5-4f5fc9eb1d73_ENSG00000185298.8.5";
chr17	/dev/stdin	exon	79639525	79640929	.	+	.	gene_id "aad82fc4-f6b1-44bb-aea5-4f5fc9eb1d73_ENSG00000185298.8"; transcript_id "aad82fc4-f6b1-44bb-aea5-4f5fc9eb1d73_ENSG00000185298.8"; exon_number "6"; exon_id "aad82fc4-f6b1-44bb-aea5-4f5fc9eb1d73_ENSG00000185298.8.6";
chr17	/dev/stdin	CDS	79639525	79640929	.	+	0	gene_id "aad82fc4-f6b1-44bb-aea5-4f5fc9eb1d73_ENSG00000185298.8"; transcript_id "aad82fc4-f6b1-44bb-aea5-4f5fc9eb1d73_ENSG00000185298.8"; exon_number "6"; exon_id "aad82fc4-f6b1-44bb-aea5-4f5fc9eb1d73_ENSG00000185298.8.6";
chr17	/dev/stdin	start_codon	79633783	79633785	.	+	0	gene_id "aad82fc4-f6b1-44bb-aea5-4f5fc9eb1d73_ENSG00000185298.8"; transcript_id "aad82fc4-f6b1-44bb-aea5-4f5fc9eb1d73_ENSG00000185298.8"; exon_number "1"; exon_id "aad82fc4-f6b1-44bb-aea5-4f5fc9eb1d73_ENSG00000185298.8.1";
chr17	/dev/stdin	transcript	79633783	79640438	.	+	.	gene_id "8263a543-fb0c-44c3-a0b9-34a7b82c3c2d_ENSG00000185298.8"; transcript_id "8263a543-fb0c-44c3-a0b9-34a7b82c3c2d_ENSG00000185298.8";
chr17	/dev/stdin	exon	79633783	79634037	.	+	.	gene_id "8263a543-fb0c-44c3-a0b9-34a7b82c3c2d_ENSG00000185298.8"; transcript_id "8263a543-fb0c-44c3-a0b9-34a7b82c3c2d_ENSG00000185298.8"; exon_number "1"; exon_id "8263a543-fb0c-44c3-a0b9-34a7b82c3c2d_ENSG00000185298.8.1";
chr17	/dev/stdin	CDS	79633783	79634037	.	+	0	gene_id "8263a543-fb0c-44c3-a0b9-34a7b82c3c2d_ENSG00000185298.8"; transcript_id "8263a543-fb0c-44c3-a0b9-34a7b82c3c2d_ENSG00000185298.8"; exon_number "1"; exon_id "8263a543-fb0c-44c3-a0b9-34a7b82c3c2d_ENSG00000185298.8.1";
chr17	/dev/stdin	exon	79634759	79634892	.	+	.	gene_id "8263a543-fb0c-44c3-a0b9-34a7b82c3c2d_ENSG00000185298.8"; transcript_id "8263a543-fb0c-44c3-a0b9-34a7b82c3c2d_ENSG00000185298.8"; exon_number "2"; exon_id "8263a543-fb0c-44c3-a0b9-34a7b82c3c2d_ENSG00000185298.8.2";
chr17	/dev/stdin	CDS	79634759	79634892	.	+	0	gene_id "8263a543-fb0c-44c3-a0b9-34a7b82c3c2d_ENSG00000185298.8"; transcript_id "8263a543-fb0c-44c3-a0b9-34a7b82c3c2d_ENSG00000185298.8"; exon_number "2"; exon_id "8263a543-fb0c-44c3-a0b9-34a7b82c3c2d_ENSG00000185298.8.2";
chr17	/dev/stdin	exon	79637260	79637483	.	+	.	gene_id "8263a543-fb0c-44c3-a0b9-34a7b82c3c2d_ENSG00000185298.8"; transcript_id "8263a543-fb0c-44c3-a0b9-34a7b82c3c2d_ENSG00000185298.8"; exon_number "3"; exon_id "8263a543-fb0c-44c3-a0b9-34a7b82c3c2d_ENSG00000185298.8.3";
chr17	/dev/stdin	CDS	79637260	79637483	.	+	1	gene_id "8263a543-fb0c-44c3-a0b9-34a7b82c3c2d_ENSG00000185298.8"; transcript_id "8263a543-fb0c-44c3-a0b9-34a7b82c3c2d_ENSG00000185298.8"; exon_number "3"; exon_id "8263a543-fb0c-44c3-a0b9-34a7b82c3c2d_ENSG00000185298.8.3";
chr17	/dev/stdin	exon	79638774	79638856	.	+	.	gene_id "8263a543-fb0c-44c3-a0b9-34a7b82c3c2d_ENSG00000185298.8"; transcript_id "8263a543-fb0c-44c3-a0b9-34a7b82c3c2d_ENSG00000185298.8"; exon_number "4"; exon_id "8263a543-fb0c-44c3-a0b9-34a7b82c3c2d_ENSG00000185298.8.4";
chr17	/dev/stdin	CDS	79638774	79638856	.	+	2	gene_id "8263a543-fb0c-44c3-a0b9-34a7b82c3c2d_ENSG00000185298.8"; transcript_id "8263a543-fb0c-44c3-a0b9-34a7b82c3c2d_ENSG00000185298.8"; exon_number "4"; exon_id "8263a543-fb0c-44c3-a0b9-34a7b82c3c2d_ENSG00000185298.8.4";
chr17	/dev/stdin	exon	79639106	79639185	.	+	.	gene_id "8263a543-fb0c-44c3-a0b9-34a7b82c3c2d_ENSG00000185298.8"; transcript_id "8263a543-fb0c-44c3-a0b9-34a7b82c3c2d_ENSG00000185298.8"; exon_number "5"; exon_id "8263a543-fb0c-44c3-a0b9-34a7b82c3c2d_ENSG00000185298.8.5";
chr17	/dev/stdin	CDS	79639106	79639185	.	+	0	gene_id "8263a543-fb0c-44c3-a0b9-34a7b82c3c2d_ENSG00000185298.8"; transcript_id "8263a543-fb0c-44c3-a0b9-34a7b82c3c2d_ENSG00000185298.8"; exon_number "5"; exon_id "8263a543-fb0c-44c3-a0b9-34a7b82c3c2d_ENSG00000185298.8.5";
chr17	/dev/stdin	exon	79639525	79640438	.	+	.	gene_id "8263a543-fb0c-44c3-a0b9-34a7b82c3c2d_ENSG00000185298.8"; transcript_id "8263a543-fb0c-44c3-a0b9-34a7b82c3c2d_ENSG00000185298.8"; exon_number "6"; exon_id "8263a543-fb0c-44c3-a0b9-34a7b82c3c2d_ENSG00000185298.8.6";
chr17	/dev/stdin	CDS	79639525	79640438	.	+	1	gene_id "8263a543-fb0c-44c3-a0b9-34a7b82c3c2d_ENSG00000185298.8"; transcript_id "8263a543-fb0c-44c3-a0b9-34a7b82c3c2d_ENSG00000185298.8"; exon_number "6"; exon_id "8263a543-fb0c-44c3-a0b9-34a7b82c3c2d_ENSG00000185298.8.6";
chr17	/dev/stdin	start_codon	79633783	79633785	.	+	0	gene_id "8263a543-fb0c-44c3-a0b9-34a7b82c3c2d_ENSG00000185298.8"; transcript_id "8263a543-fb0c-44c3-a0b9-34a7b82c3c2d_ENSG00000185298.8"; exon_number "1"; exon_id "8263a543-fb0c-44c3-a0b9-34a7b82c3c2d_ENSG00000185298.8.1";
chr17	/dev/stdin	transcript	79648205	79650689	.	-	.	gene_id "ENST00000574938.1_ENSG00000214087.4"; transcript_id "ENST00000574938.1_ENSG00000214087.4";
chr17	/dev/stdin	exon	79648205	79648909	.	-	.	gene_id "ENST00000574938.1_ENSG00000214087.4"; transcript_id "ENST00000574938.1_ENSG00000214087.4"; exon_number "1"; exon_id "ENST00000574938.1_ENSG00000214087.4.1";
chr17	/dev/stdin	CDS	79648208	79648909	.	-	0	gene_id "ENST00000574938.1_ENSG00000214087.4"; transcript_id "ENST00000574938.1_ENSG00000214087.4"; exon_number "1"; exon_id "ENST00000574938.1_ENSG00000214087.4.1";
chr17	/dev/stdin	exon	79649064	79649179	.	-	.	gene_id "ENST00000574938.1_ENSG00000214087.4"; transcript_id "ENST00000574938.1_ENSG00000214087.4"; exon_number "2"; exon_id "ENST00000574938.1_ENSG00000214087.4.2";
chr17	/dev/stdin	CDS	79649064	79649179	.	-	2	gene_id "ENST00000574938.1_ENSG00000214087.4"; transcript_id "ENST00000574938.1_ENSG00000214087.4"; exon_number "2"; exon_id "ENST00000574938.1_ENSG00000214087.4.2";
chr17	/dev/stdin	exon	79650566	79650689	.	-	.	gene_id "ENST00000574938.1_ENSG00000214087.4"; transcript_id "ENST00000574938.1_ENSG00000214087.4"; exon_number "3"; exon_id "ENST00000574938.1_ENSG00000214087.4.3";
chr17	/dev/stdin	CDS	79650566	79650689	.	-	0	gene_id "ENST00000574938.1_ENSG00000214087.4"; transcript_id "ENST00000574938.1_ENSG00000214087.4"; exon_number "3"; exon_id "ENST00000574938.1_ENSG00000214087.4.3";
chr17	/dev/stdin	start_codon	79650687	79650689	.	-	0	gene_id "ENST00000574938.1_ENSG00000214087.4"; transcript_id "ENST00000574938.1_ENSG00000214087.4"; exon_number "3"; exon_id "ENST00000574938.1_ENSG00000214087.4.3";
chr17	/dev/stdin	stop_codon	79648205	79648207	.	-	0	gene_id "ENST00000574938.1_ENSG00000214087.4"; transcript_id "ENST00000574938.1_ENSG00000214087.4"; exon_number "1"; exon_id "ENST00000574938.1_ENSG00000214087.4.1";
chr17	/dev/stdin	transcript	79648205	79650485	.	-	.	gene_id "6afeb422-9d06-405b-aacd-5ccb684beb51_ENSG00000214087.4"; transcript_id "6afeb422-9d06-405b-aacd-5ccb684beb51_ENSG00000214087.4";
chr17	/dev/stdin	exon	79648205	79648909	.	-	.	gene_id "6afeb422-9d06-405b-aacd-5ccb684beb51_ENSG00000214087.4"; transcript_id "6afeb422-9d06-405b-aacd-5ccb684beb51_ENSG00000214087.4"; exon_number "1"; exon_id "6afeb422-9d06-405b-aacd-5ccb684beb51_ENSG00000214087.4.1";
chr17	/dev/stdin	CDS	79648205	79648909	.	-	2	gene_id "6afeb422-9d06-405b-aacd-5ccb684beb51_ENSG00000214087.4"; transcript_id "6afeb422-9d06-405b-aacd-5ccb684beb51_ENSG00000214087.4"; exon_number "1"; exon_id "6afeb422-9d06-405b-aacd-5ccb684beb51_ENSG00000214087.4.1";
chr17	/dev/stdin	exon	79649064	79649179	.	-	.	gene_id "6afeb422-9d06-405b-aacd-5ccb684beb51_ENSG00000214087.4"; transcript_id "6afeb422-9d06-405b-aacd-5ccb684beb51_ENSG00000214087.4"; exon_number "2"; exon_id "6afeb422-9d06-405b-aacd-5ccb684beb51_ENSG00000214087.4.2";
chr17	/dev/stdin	CDS	79649064	79649179	.	-	1	gene_id "6afeb422-9d06-405b-aacd-5ccb684beb51_ENSG00000214087.4"; transcript_id "6afeb422-9d06-405b-aacd-5ccb684beb51_ENSG00000214087.4"; exon_number "2"; exon_id "6afeb422-9d06-405b-aacd-5ccb684beb51_ENSG00000214087.4.2";
chr17	/dev/stdin	exon	79650043	79650485	.	-	.	gene_id "6afeb422-9d06-405b-aacd-5ccb684beb51_ENSG00000214087.4"; transcript_id "6afeb422-9d06-405b-aacd-5ccb684beb51_ENSG00000214087.4"; exon_number "3"; exon_id "6afeb422-9d06-405b-aacd-5ccb684beb51_ENSG00000214087.4.3";
chr17	/dev/stdin	CDS	79650043	79650485	.	-	0	gene_id "6afeb422-9d06-405b-aacd-5ccb684beb51_ENSG00000214087.4"; transcript_id "6afeb422-9d06-405b-aacd-5ccb684beb51_ENSG00000214087.4"; exon_number "3"; exon_id "6afeb422-9d06-405b-aacd-5ccb684beb51_ENSG00000214087.4.3";
chr17	/dev/stdin	start_codon	79650483	79650485	.	-	0	gene_id "6afeb422-9d06-405b-aacd-5ccb684beb51_ENSG00000214087.4"; transcript_id "6afeb422-9d06-405b-aacd-5ccb684beb51_ENSG00000214087.4"; exon_number "3"; exon_id "6afeb422-9d06-405b-aacd-5ccb684beb51_ENSG00000214087.4.3";
chr17	/dev/stdin	transcript	79648205	79650793	.	-	.	gene_id "096f5810-2873-4705-995b-b3bf68a9868f_ENSG00000214087.4"; transcript_id "096f5810-2873-4705-995b-b3bf68a9868f_ENSG00000214087.4";
chr17	/dev/stdin	exon	79648205	79648909	.	-	.	gene_id "096f5810-2873-4705-995b-b3bf68a9868f_ENSG00000214087.4"; transcript_id "096f5810-2873-4705-995b-b3bf68a9868f_ENSG00000214087.4"; exon_number "1"; exon_id "096f5810-2873-4705-995b-b3bf68a9868f_ENSG00000214087.4.1";
chr17	/dev/stdin	CDS	79648205	79648909	.	-	2	gene_id "096f5810-2873-4705-995b-b3bf68a9868f_ENSG00000214087.4"; transcript_id "096f5810-2873-4705-995b-b3bf68a9868f_ENSG00000214087.4"; exon_number "1"; exon_id "096f5810-2873-4705-995b-b3bf68a9868f_ENSG00000214087.4.1";
chr17	/dev/stdin	exon	79649064	79649179	.	-	.	gene_id "096f5810-2873-4705-995b-b3bf68a9868f_ENSG00000214087.4"; transcript_id "096f5810-2873-4705-995b-b3bf68a9868f_ENSG00000214087.4"; exon_number "2"; exon_id "096f5810-2873-4705-995b-b3bf68a9868f_ENSG00000214087.4.2";
chr17	/dev/stdin	CDS	79649064	79649179	.	-	1	gene_id "096f5810-2873-4705-995b-b3bf68a9868f_ENSG00000214087.4"; transcript_id "096f5810-2873-4705-995b-b3bf68a9868f_ENSG00000214087.4"; exon_number "2"; exon_id "096f5810-2873-4705-995b-b3bf68a9868f_ENSG00000214087.4.2";
chr17	/dev/stdin	exon	79650043	79650156	.	-	.	gene_id "096f5810-2873-4705-995b-b3bf68a9868f_ENSG00000214087.4"; transcript_id "096f5810-2873-4705-995b-b3bf68a9868f_ENSG00000214087.4"; exon_number "3"; exon_id "096f5810-2873-4705-995b-b3bf68a9868f_ENSG00000214087.4.3";
chr17	/dev/stdin	CDS	79650043	79650156	.	-	1	gene_id "096f5810-2873-4705-995b-b3bf68a9868f_ENSG00000214087.4"; transcript_id "096f5810-2873-4705-995b-b3bf68a9868f_ENSG00000214087.4"; exon_number "3"; exon_id "096f5810-2873-4705-995b-b3bf68a9868f_ENSG00000214087.4.3";
chr17	/dev/stdin	exon	79650723	79650793	.	-	.	gene_id "096f5810-2873-4705-995b-b3bf68a9868f_ENSG00000214087.4"; transcript_id "096f5810-2873-4705-995b-b3bf68a9868f_ENSG00000214087.4"; exon_number "4"; exon_id "096f5810-2873-4705-995b-b3bf68a9868f_ENSG00000214087.4.4";
chr17	/dev/stdin	CDS	79650723	79650793	.	-	0	gene_id "096f5810-2873-4705-995b-b3bf68a9868f_ENSG00000214087.4"; transcript_id "096f5810-2873-4705-995b-b3bf68a9868f_ENSG00000214087.4"; exon_number "4"; exon_id "096f5810-2873-4705-995b-b3bf68a9868f_ENSG00000214087.4.4";
chr17	/dev/stdin	start_codon	79650791	79650793	.	-	0	gene_id "096f5810-2873-4705-995b-b3bf68a9868f_ENSG00000214087.4"; transcript_id "096f5810-2873-4705-995b-b3bf68a9868f_ENSG00000214087.4"; exon_number "4"; exon_id "096f5810-2873-4705-995b-b3bf68a9868f_ENSG00000214087.4.4";
chr17	/dev/stdin	transcript	79648205	79650689	.	-	.	gene_id "ENST00000573569.1_ENSG00000214087.4"; transcript_id "ENST00000573569.1_ENSG00000214087.4";
chr17	/dev/stdin	exon	79648205	79648909	.	-	.	gene_id "ENST00000573569.1_ENSG00000214087.4"; transcript_id "ENST00000573569.1_ENSG00000214087.4"; exon_number "1"; exon_id "ENST00000573569.1_ENSG00000214087.4.1";
chr17	/dev/stdin	CDS	79648208	79648909	.	-	0	gene_id "ENST00000573569.1_ENSG00000214087.4"; transcript_id "ENST00000573569.1_ENSG00000214087.4"; exon_number "1"; exon_id "ENST00000573569.1_ENSG00000214087.4.1";
chr17	/dev/stdin	exon	79649064	79649179	.	-	.	gene_id "ENST00000573569.1_ENSG00000214087.4"; transcript_id "ENST00000573569.1_ENSG00000214087.4"; exon_number "2"; exon_id "ENST00000573569.1_ENSG00000214087.4.2";
chr17	/dev/stdin	CDS	79649064	79649179	.	-	2	gene_id "ENST00000573569.1_ENSG00000214087.4"; transcript_id "ENST00000573569.1_ENSG00000214087.4"; exon_number "2"; exon_id "ENST00000573569.1_ENSG00000214087.4.2";
chr17	/dev/stdin	exon	79650043	79650156	.	-	.	gene_id "ENST00000573569.1_ENSG00000214087.4"; transcript_id "ENST00000573569.1_ENSG00000214087.4"; exon_number "3"; exon_id "ENST00000573569.1_ENSG00000214087.4.3";
chr17	/dev/stdin	CDS	79650043	79650156	.	-	2	gene_id "ENST00000573569.1_ENSG00000214087.4"; transcript_id "ENST00000573569.1_ENSG00000214087.4"; exon_number "3"; exon_id "ENST00000573569.1_ENSG00000214087.4.3";
chr17	/dev/stdin	exon	79650566	79650689	.	-	.	gene_id "ENST00000573569.1_ENSG00000214087.4"; transcript_id "ENST00000573569.1_ENSG00000214087.4"; exon_number "4"; exon_id "ENST00000573569.1_ENSG00000214087.4.4";
chr17	/dev/stdin	CDS	79650566	79650689	.	-	0	gene_id "ENST00000573569.1_ENSG00000214087.4"; transcript_id "ENST00000573569.1_ENSG00000214087.4"; exon_number "4"; exon_id "ENST00000573569.1_ENSG00000214087.4.4";
chr17	/dev/stdin	start_codon	79650687	79650689	.	-	0	gene_id "ENST00000573569.1_ENSG00000214087.4"; transcript_id "ENST00000573569.1_ENSG00000214087.4"; exon_number "4"; exon_id "ENST00000573569.1_ENSG00000214087.4.4";
chr17	/dev/stdin	stop_codon	79648205	79648207	.	-	0	gene_id "ENST00000573569.1_ENSG00000214087.4"; transcript_id "ENST00000573569.1_ENSG00000214087.4"; exon_number "1"; exon_id "ENST00000573569.1_ENSG00000214087.4.1";
chr17	/dev/stdin	transcript	79648205	79650782	.	-	.	gene_id "ENST00000573569.1-1_ENSG00000214087.4"; transcript_id "ENST00000573569.1-1_ENSG00000214087.4";
chr17	/dev/stdin	exon	79648205	79648909	.	-	.	gene_id "ENST00000573569.1-1_ENSG00000214087.4"; transcript_id "ENST00000573569.1-1_ENSG00000214087.4"; exon_number "1"; exon_id "ENST00000573569.1-1_ENSG00000214087.4.1";
chr17	/dev/stdin	CDS	79648208	79648909	.	-	0	gene_id "ENST00000573569.1-1_ENSG00000214087.4"; transcript_id "ENST00000573569.1-1_ENSG00000214087.4"; exon_number "1"; exon_id "ENST00000573569.1-1_ENSG00000214087.4.1";
chr17	/dev/stdin	exon	79649064	79649179	.	-	.	gene_id "ENST00000573569.1-1_ENSG00000214087.4"; transcript_id "ENST00000573569.1-1_ENSG00000214087.4"; exon_number "2"; exon_id "ENST00000573569.1-1_ENSG00000214087.4.2";
chr17	/dev/stdin	CDS	79649064	79649179	.	-	2	gene_id "ENST00000573569.1-1_ENSG00000214087.4"; transcript_id "ENST00000573569.1-1_ENSG00000214087.4"; exon_number "2"; exon_id "ENST00000573569.1-1_ENSG00000214087.4.2";
chr17	/dev/stdin	exon	79650043	79650156	.	-	.	gene_id "ENST00000573569.1-1_ENSG00000214087.4"; transcript_id "ENST00000573569.1-1_ENSG00000214087.4"; exon_number "3"; exon_id "ENST00000573569.1-1_ENSG00000214087.4.3";
chr17	/dev/stdin	CDS	79650043	79650156	.	-	2	gene_id "ENST00000573569.1-1_ENSG00000214087.4"; transcript_id "ENST00000573569.1-1_ENSG00000214087.4"; exon_number "3"; exon_id "ENST00000573569.1-1_ENSG00000214087.4.3";
chr17	/dev/stdin	exon	79650566	79650782	.	-	.	gene_id "ENST00000573569.1-1_ENSG00000214087.4"; transcript_id "ENST00000573569.1-1_ENSG00000214087.4"; exon_number "4"; exon_id "ENST00000573569.1-1_ENSG00000214087.4.4";
chr17	/dev/stdin	CDS	79650566	79650782	.	-	0	gene_id "ENST00000573569.1-1_ENSG00000214087.4"; transcript_id "ENST00000573569.1-1_ENSG00000214087.4"; exon_number "4"; exon_id "ENST00000573569.1-1_ENSG00000214087.4.4";
chr17	/dev/stdin	start_codon	79650780	79650782	.	-	0	gene_id "ENST00000573569.1-1_ENSG00000214087.4"; transcript_id "ENST00000573569.1-1_ENSG00000214087.4"; exon_number "4"; exon_id "ENST00000573569.1-1_ENSG00000214087.4.4";
chr17	/dev/stdin	stop_codon	79648205	79648207	.	-	0	gene_id "ENST00000573569.1-1_ENSG00000214087.4"; transcript_id "ENST00000573569.1-1_ENSG00000214087.4"; exon_number "1"; exon_id "ENST00000573569.1-1_ENSG00000214087.4.1";
chr17	/dev/stdin	transcript	79648205	79650793	.	-	.	gene_id "1dc8d37d-d458-4e7f-b324-b2d02dc7af30_ENSG00000214087.4"; transcript_id "1dc8d37d-d458-4e7f-b324-b2d02dc7af30_ENSG00000214087.4";
chr17	/dev/stdin	exon	79648205	79648909	.	-	.	gene_id "1dc8d37d-d458-4e7f-b324-b2d02dc7af30_ENSG00000214087.4"; transcript_id "1dc8d37d-d458-4e7f-b324-b2d02dc7af30_ENSG00000214087.4"; exon_number "1"; exon_id "1dc8d37d-d458-4e7f-b324-b2d02dc7af30_ENSG00000214087.4.1";
chr17	/dev/stdin	CDS	79648205	79648909	.	-	2	gene_id "1dc8d37d-d458-4e7f-b324-b2d02dc7af30_ENSG00000214087.4"; transcript_id "1dc8d37d-d458-4e7f-b324-b2d02dc7af30_ENSG00000214087.4"; exon_number "1"; exon_id "1dc8d37d-d458-4e7f-b324-b2d02dc7af30_ENSG00000214087.4.1";
chr17	/dev/stdin	exon	79649064	79649179	.	-	.	gene_id "1dc8d37d-d458-4e7f-b324-b2d02dc7af30_ENSG00000214087.4"; transcript_id "1dc8d37d-d458-4e7f-b324-b2d02dc7af30_ENSG00000214087.4"; exon_number "2"; exon_id "1dc8d37d-d458-4e7f-b324-b2d02dc7af30_ENSG00000214087.4.2";
chr17	/dev/stdin	CDS	79649064	79649179	.	-	1	gene_id "1dc8d37d-d458-4e7f-b324-b2d02dc7af30_ENSG00000214087.4"; transcript_id "1dc8d37d-d458-4e7f-b324-b2d02dc7af30_ENSG00000214087.4"; exon_number "2"; exon_id "1dc8d37d-d458-4e7f-b324-b2d02dc7af30_ENSG00000214087.4.2";
chr17	/dev/stdin	exon	79650723	79650793	.	-	.	gene_id "1dc8d37d-d458-4e7f-b324-b2d02dc7af30_ENSG00000214087.4"; transcript_id "1dc8d37d-d458-4e7f-b324-b2d02dc7af30_ENSG00000214087.4"; exon_number "3"; exon_id "1dc8d37d-d458-4e7f-b324-b2d02dc7af30_ENSG00000214087.4.3";
chr17	/dev/stdin	CDS	79650723	79650793	.	-	0	gene_id "1dc8d37d-d458-4e7f-b324-b2d02dc7af30_ENSG00000214087.4"; transcript_id "1dc8d37d-d458-4e7f-b324-b2d02dc7af30_ENSG00000214087.4"; exon_number "3"; exon_id "1dc8d37d-d458-4e7f-b324-b2d02dc7af30_ENSG00000214087.4.3";
chr17	/dev/stdin	start_codon	79650791	79650793	.	-	0	gene_id "1dc8d37d-d458-4e7f-b324-b2d02dc7af30_ENSG00000214087.4"; transcript_id "1dc8d37d-d458-4e7f-b324-b2d02dc7af30_ENSG00000214087.4"; exon_number "3"; exon_id "1dc8d37d-d458-4e7f-b324-b2d02dc7af30_ENSG00000214087.4.3";
chr17	/dev/stdin	transcript	79648205	79650689	.	-	.	gene_id "be884fe5-e5b3-4f19-86a0-fed1f5c67f5d_ENSG00000214087.4"; transcript_id "be884fe5-e5b3-4f19-86a0-fed1f5c67f5d_ENSG00000214087.4";
chr17	/dev/stdin	exon	79648205	79648909	.	-	.	gene_id "be884fe5-e5b3-4f19-86a0-fed1f5c67f5d_ENSG00000214087.4"; transcript_id "be884fe5-e5b3-4f19-86a0-fed1f5c67f5d_ENSG00000214087.4"; exon_number "1"; exon_id "be884fe5-e5b3-4f19-86a0-fed1f5c67f5d_ENSG00000214087.4.1";
chr17	/dev/stdin	CDS	79648205	79648909	.	-	2	gene_id "be884fe5-e5b3-4f19-86a0-fed1f5c67f5d_ENSG00000214087.4"; transcript_id "be884fe5-e5b3-4f19-86a0-fed1f5c67f5d_ENSG00000214087.4"; exon_number "1"; exon_id "be884fe5-e5b3-4f19-86a0-fed1f5c67f5d_ENSG00000214087.4.1";
chr17	/dev/stdin	exon	79650043	79650156	.	-	.	gene_id "be884fe5-e5b3-4f19-86a0-fed1f5c67f5d_ENSG00000214087.4"; transcript_id "be884fe5-e5b3-4f19-86a0-fed1f5c67f5d_ENSG00000214087.4"; exon_number "2"; exon_id "be884fe5-e5b3-4f19-86a0-fed1f5c67f5d_ENSG00000214087.4.2";
chr17	/dev/stdin	CDS	79650043	79650156	.	-	2	gene_id "be884fe5-e5b3-4f19-86a0-fed1f5c67f5d_ENSG00000214087.4"; transcript_id "be884fe5-e5b3-4f19-86a0-fed1f5c67f5d_ENSG00000214087.4"; exon_number "2"; exon_id "be884fe5-e5b3-4f19-86a0-fed1f5c67f5d_ENSG00000214087.4.2";
chr17	/dev/stdin	exon	79650566	79650689	.	-	.	gene_id "be884fe5-e5b3-4f19-86a0-fed1f5c67f5d_ENSG00000214087.4"; transcript_id "be884fe5-e5b3-4f19-86a0-fed1f5c67f5d_ENSG00000214087.4"; exon_number "3"; exon_id "be884fe5-e5b3-4f19-86a0-fed1f5c67f5d_ENSG00000214087.4.3";
chr17	/dev/stdin	CDS	79650566	79650689	.	-	0	gene_id "be884fe5-e5b3-4f19-86a0-fed1f5c67f5d_ENSG00000214087.4"; transcript_id "be884fe5-e5b3-4f19-86a0-fed1f5c67f5d_ENSG00000214087.4"; exon_number "3"; exon_id "be884fe5-e5b3-4f19-86a0-fed1f5c67f5d_ENSG00000214087.4.3";
chr17	/dev/stdin	start_codon	79650687	79650689	.	-	0	gene_id "be884fe5-e5b3-4f19-86a0-fed1f5c67f5d_ENSG00000214087.4"; transcript_id "be884fe5-e5b3-4f19-86a0-fed1f5c67f5d_ENSG00000214087.4"; exon_number "3"; exon_id "be884fe5-e5b3-4f19-86a0-fed1f5c67f5d_ENSG00000214087.4.3";
chr17	/dev/stdin	transcript	79648205	79650689	.	-	.	gene_id "1e4d03d4-30a9-4815-81e3-f2814bb5481b_chr17:79648000"; transcript_id "1e4d03d4-30a9-4815-81e3-f2814bb5481b_chr17:79648000";
chr17	/dev/stdin	exon	79648205	79648909	.	-	.	gene_id "1e4d03d4-30a9-4815-81e3-f2814bb5481b_chr17:79648000"; transcript_id "1e4d03d4-30a9-4815-81e3-f2814bb5481b_chr17:79648000"; exon_number "1"; exon_id "1e4d03d4-30a9-4815-81e3-f2814bb5481b_chr17:79648000.1";
chr17	/dev/stdin	CDS	79648205	79648909	.	-	2	gene_id "1e4d03d4-30a9-4815-81e3-f2814bb5481b_chr17:79648000"; transcript_id "1e4d03d4-30a9-4815-81e3-f2814bb5481b_chr17:79648000"; exon_number "1"; exon_id "1e4d03d4-30a9-4815-81e3-f2814bb5481b_chr17:79648000.1";
chr17	/dev/stdin	exon	79650566	79650689	.	-	.	gene_id "1e4d03d4-30a9-4815-81e3-f2814bb5481b_chr17:79648000"; transcript_id "1e4d03d4-30a9-4815-81e3-f2814bb5481b_chr17:79648000"; exon_number "2"; exon_id "1e4d03d4-30a9-4815-81e3-f2814bb5481b_chr17:79648000.2";
chr17	/dev/stdin	CDS	79650566	79650689	.	-	0	gene_id "1e4d03d4-30a9-4815-81e3-f2814bb5481b_chr17:79648000"; transcript_id "1e4d03d4-30a9-4815-81e3-f2814bb5481b_chr17:79648000"; exon_number "2"; exon_id "1e4d03d4-30a9-4815-81e3-f2814bb5481b_chr17:79648000.2";
chr17	/dev/stdin	start_codon	79650687	79650689	.	-	0	gene_id "1e4d03d4-30a9-4815-81e3-f2814bb5481b_chr17:79648000"; transcript_id "1e4d03d4-30a9-4815-81e3-f2814bb5481b_chr17:79648000"; exon_number "2"; exon_id "1e4d03d4-30a9-4815-81e3-f2814bb5481b_chr17:79648000.2";
chr17	/dev/stdin	transcript	79648205	79650689	.	-	.	gene_id "3b092332-2bee-4e13-8fd8-d6492b321ed1_ENSG00000214087.4"; transcript_id "3b092332-2bee-4e13-8fd8-d6492b321ed1_ENSG00000214087.4";
chr17	/dev/stdin	exon	79648205	79648909	.	-	.	gene_id "3b092332-2bee-4e13-8fd8-d6492b321ed1_ENSG00000214087.4"; transcript_id "3b092332-2bee-4e13-8fd8-d6492b321ed1_ENSG00000214087.4"; exon_number "1"; exon_id "3b092332-2bee-4e13-8fd8-d6492b321ed1_ENSG00000214087.4.1";
chr17	/dev/stdin	CDS	79648205	79648909	.	-	1	gene_id "3b092332-2bee-4e13-8fd8-d6492b321ed1_ENSG00000214087.4"; transcript_id "3b092332-2bee-4e13-8fd8-d6492b321ed1_ENSG00000214087.4"; exon_number "1"; exon_id "3b092332-2bee-4e13-8fd8-d6492b321ed1_ENSG00000214087.4.1";
chr17	/dev/stdin	exon	79649064	79649179	.	-	.	gene_id "3b092332-2bee-4e13-8fd8-d6492b321ed1_ENSG00000214087.4"; transcript_id "3b092332-2bee-4e13-8fd8-d6492b321ed1_ENSG00000214087.4"; exon_number "2"; exon_id "3b092332-2bee-4e13-8fd8-d6492b321ed1_ENSG00000214087.4.2";
chr17	/dev/stdin	CDS	79649064	79649179	.	-	0	gene_id "3b092332-2bee-4e13-8fd8-d6492b321ed1_ENSG00000214087.4"; transcript_id "3b092332-2bee-4e13-8fd8-d6492b321ed1_ENSG00000214087.4"; exon_number "2"; exon_id "3b092332-2bee-4e13-8fd8-d6492b321ed1_ENSG00000214087.4.2";
chr17	/dev/stdin	exon	79649521	79649705	.	-	.	gene_id "3b092332-2bee-4e13-8fd8-d6492b321ed1_ENSG00000214087.4"; transcript_id "3b092332-2bee-4e13-8fd8-d6492b321ed1_ENSG00000214087.4"; exon_number "3"; exon_id "3b092332-2bee-4e13-8fd8-d6492b321ed1_ENSG00000214087.4.3";
chr17	/dev/stdin	CDS	79649521	79649705	.	-	2	gene_id "3b092332-2bee-4e13-8fd8-d6492b321ed1_ENSG00000214087.4"; transcript_id "3b092332-2bee-4e13-8fd8-d6492b321ed1_ENSG00000214087.4"; exon_number "3"; exon_id "3b092332-2bee-4e13-8fd8-d6492b321ed1_ENSG00000214087.4.3";
chr17	/dev/stdin	exon	79650043	79650156	.	-	.	gene_id "3b092332-2bee-4e13-8fd8-d6492b321ed1_ENSG00000214087.4"; transcript_id "3b092332-2bee-4e13-8fd8-d6492b321ed1_ENSG00000214087.4"; exon_number "4"; exon_id "3b092332-2bee-4e13-8fd8-d6492b321ed1_ENSG00000214087.4.4";
chr17	/dev/stdin	CDS	79650043	79650156	.	-	2	gene_id "3b092332-2bee-4e13-8fd8-d6492b321ed1_ENSG00000214087.4"; transcript_id "3b092332-2bee-4e13-8fd8-d6492b321ed1_ENSG00000214087.4"; exon_number "4"; exon_id "3b092332-2bee-4e13-8fd8-d6492b321ed1_ENSG00000214087.4.4";
chr17	/dev/stdin	exon	79650566	79650689	.	-	.	gene_id "3b092332-2bee-4e13-8fd8-d6492b321ed1_ENSG00000214087.4"; transcript_id "3b092332-2bee-4e13-8fd8-d6492b321ed1_ENSG00000214087.4"; exon_number "5"; exon_id "3b092332-2bee-4e13-8fd8-d6492b321ed1_ENSG00000214087.4.5";
chr17	/dev/stdin	CDS	79650566	79650689	.	-	0	gene_id "3b092332-2bee-4e13-8fd8-d6492b321ed1_ENSG00000214087.4"; transcript_id "3b092332-2bee-4e13-8fd8-d6492b321ed1_ENSG00000214087.4"; exon_number "5"; exon_id "3b092332-2bee-4e13-8fd8-d6492b321ed1_ENSG00000214087.4.5";
chr17	/dev/stdin	start_codon	79650687	79650689	.	-	0	gene_id "3b092332-2bee-4e13-8fd8-d6492b321ed1_ENSG00000214087.4"; transcript_id "3b092332-2bee-4e13-8fd8-d6492b321ed1_ENSG00000214087.4"; exon_number "5"; exon_id "3b092332-2bee-4e13-8fd8-d6492b321ed1_ENSG00000214087.4.5";
chr17	/dev/stdin	transcript	79648205	79650793	.	-	.	gene_id "f9233287-c260-4815-a25d-0adbf08cdd37_ENSG00000214087.4"; transcript_id "f9233287-c260-4815-a25d-0adbf08cdd37_ENSG00000214087.4";
chr17	/dev/stdin	exon	79648205	79648909	.	-	.	gene_id "f9233287-c260-4815-a25d-0adbf08cdd37_ENSG00000214087.4"; transcript_id "f9233287-c260-4815-a25d-0adbf08cdd37_ENSG00000214087.4"; exon_number "1"; exon_id "f9233287-c260-4815-a25d-0adbf08cdd37_ENSG00000214087.4.1";
chr17	/dev/stdin	CDS	79648208	79648909	.	-	0	gene_id "f9233287-c260-4815-a25d-0adbf08cdd37_ENSG00000214087.4"; transcript_id "f9233287-c260-4815-a25d-0adbf08cdd37_ENSG00000214087.4"; exon_number "1"; exon_id "f9233287-c260-4815-a25d-0adbf08cdd37_ENSG00000214087.4.1";
chr17	/dev/stdin	exon	79649064	79649179	.	-	.	gene_id "f9233287-c260-4815-a25d-0adbf08cdd37_ENSG00000214087.4"; transcript_id "f9233287-c260-4815-a25d-0adbf08cdd37_ENSG00000214087.4"; exon_number "2"; exon_id "f9233287-c260-4815-a25d-0adbf08cdd37_ENSG00000214087.4.2";
chr17	/dev/stdin	CDS	79649064	79649179	.	-	2	gene_id "f9233287-c260-4815-a25d-0adbf08cdd37_ENSG00000214087.4"; transcript_id "f9233287-c260-4815-a25d-0adbf08cdd37_ENSG00000214087.4"; exon_number "2"; exon_id "f9233287-c260-4815-a25d-0adbf08cdd37_ENSG00000214087.4.2";
chr17	/dev/stdin	exon	79649521	79649705	.	-	.	gene_id "f9233287-c260-4815-a25d-0adbf08cdd37_ENSG00000214087.4"; transcript_id "f9233287-c260-4815-a25d-0adbf08cdd37_ENSG00000214087.4"; exon_number "3"; exon_id "f9233287-c260-4815-a25d-0adbf08cdd37_ENSG00000214087.4.3";
chr17	/dev/stdin	CDS	79649521	79649705	.	-	1	gene_id "f9233287-c260-4815-a25d-0adbf08cdd37_ENSG00000214087.4"; transcript_id "f9233287-c260-4815-a25d-0adbf08cdd37_ENSG00000214087.4"; exon_number "3"; exon_id "f9233287-c260-4815-a25d-0adbf08cdd37_ENSG00000214087.4.3";
chr17	/dev/stdin	exon	79650043	79650156	.	-	.	gene_id "f9233287-c260-4815-a25d-0adbf08cdd37_ENSG00000214087.4"; transcript_id "f9233287-c260-4815-a25d-0adbf08cdd37_ENSG00000214087.4"; exon_number "4"; exon_id "f9233287-c260-4815-a25d-0adbf08cdd37_ENSG00000214087.4.4";
chr17	/dev/stdin	CDS	79650043	79650156	.	-	1	gene_id "f9233287-c260-4815-a25d-0adbf08cdd37_ENSG00000214087.4"; transcript_id "f9233287-c260-4815-a25d-0adbf08cdd37_ENSG00000214087.4"; exon_number "4"; exon_id "f9233287-c260-4815-a25d-0adbf08cdd37_ENSG00000214087.4.4";
chr17	/dev/stdin	exon	79650723	79650793	.	-	.	gene_id "f9233287-c260-4815-a25d-0adbf08cdd37_ENSG00000214087.4"; transcript_id "f9233287-c260-4815-a25d-0adbf08cdd37_ENSG00000214087.4"; exon_number "5"; exon_id "f9233287-c260-4815-a25d-0adbf08cdd37_ENSG00000214087.4.5";
chr17	/dev/stdin	CDS	79650723	79650793	.	-	0	gene_id "f9233287-c260-4815-a25d-0adbf08cdd37_ENSG00000214087.4"; transcript_id "f9233287-c260-4815-a25d-0adbf08cdd37_ENSG00000214087.4"; exon_number "5"; exon_id "f9233287-c260-4815-a25d-0adbf08cdd37_ENSG00000214087.4.5";
chr17	/dev/stdin	start_codon	79650791	79650793	.	-	0	gene_id "f9233287-c260-4815-a25d-0adbf08cdd37_ENSG00000214087.4"; transcript_id "f9233287-c260-4815-a25d-0adbf08cdd37_ENSG00000214087.4"; exon_number "5"; exon_id "f9233287-c260-4815-a25d-0adbf08cdd37_ENSG00000214087.4.5";
chr17	/dev/stdin	stop_codon	79648205	79648207	.	-	0	gene_id "f9233287-c260-4815-a25d-0adbf08cdd37_ENSG00000214087.4"; transcript_id "f9233287-c260-4815-a25d-0adbf08cdd37_ENSG00000214087.4"; exon_number "1"; exon_id "f9233287-c260-4815-a25d-0adbf08cdd37_ENSG00000214087.4.1";
chr17	/dev/stdin	transcript	79648205	79650689	.	-	.	gene_id "ENST00000576135.1_ENSG00000214087.4"; transcript_id "ENST00000576135.1_ENSG00000214087.4";
chr17	/dev/stdin	exon	79648205	79648909	.	-	.	gene_id "ENST00000576135.1_ENSG00000214087.4"; transcript_id "ENST00000576135.1_ENSG00000214087.4"; exon_number "1"; exon_id "ENST00000576135.1_ENSG00000214087.4.1";
chr17	/dev/stdin	CDS	79648208	79648909	.	-	0	gene_id "ENST00000576135.1_ENSG00000214087.4"; transcript_id "ENST00000576135.1_ENSG00000214087.4"; exon_number "1"; exon_id "ENST00000576135.1_ENSG00000214087.4.1";
chr17	/dev/stdin	exon	79649064	79649179	.	-	.	gene_id "ENST00000576135.1_ENSG00000214087.4"; transcript_id "ENST00000576135.1_ENSG00000214087.4"; exon_number "2"; exon_id "ENST00000576135.1_ENSG00000214087.4.2";
chr17	/dev/stdin	CDS	79649064	79649179	.	-	2	gene_id "ENST00000576135.1_ENSG00000214087.4"; transcript_id "ENST00000576135.1_ENSG00000214087.4"; exon_number "2"; exon_id "ENST00000576135.1_ENSG00000214087.4.2";
chr17	/dev/stdin	exon	79650043	79650156	.	-	.	gene_id "ENST00000576135.1_ENSG00000214087.4"; transcript_id "ENST00000576135.1_ENSG00000214087.4"; exon_number "3"; exon_id "ENST00000576135.1_ENSG00000214087.4.3";
chr17	/dev/stdin	CDS	79650043	79650156	.	-	2	gene_id "ENST00000576135.1_ENSG00000214087.4"; transcript_id "ENST00000576135.1_ENSG00000214087.4"; exon_number "3"; exon_id "ENST00000576135.1_ENSG00000214087.4.3";
chr17	/dev/stdin	exon	79650623	79650689	.	-	.	gene_id "ENST00000576135.1_ENSG00000214087.4"; transcript_id "ENST00000576135.1_ENSG00000214087.4"; exon_number "4"; exon_id "ENST00000576135.1_ENSG00000214087.4.4";
chr17	/dev/stdin	CDS	79650623	79650689	.	-	0	gene_id "ENST00000576135.1_ENSG00000214087.4"; transcript_id "ENST00000576135.1_ENSG00000214087.4"; exon_number "4"; exon_id "ENST00000576135.1_ENSG00000214087.4.4";
chr17	/dev/stdin	start_codon	79650687	79650689	.	-	0	gene_id "ENST00000576135.1_ENSG00000214087.4"; transcript_id "ENST00000576135.1_ENSG00000214087.4"; exon_number "4"; exon_id "ENST00000576135.1_ENSG00000214087.4.4";
chr17	/dev/stdin	stop_codon	79648205	79648207	.	-	0	gene_id "ENST00000576135.1_ENSG00000214087.4"; transcript_id "ENST00000576135.1_ENSG00000214087.4"; exon_number "1"; exon_id "ENST00000576135.1_ENSG00000214087.4.1";
chr17	/dev/stdin	transcript	79648205	79650156	.	-	.	gene_id "ENST00000576914.1_ENSG00000214087.4"; transcript_id "ENST00000576914.1_ENSG00000214087.4";
chr17	/dev/stdin	exon	79648205	79648909	.	-	.	gene_id "ENST00000576914.1_ENSG00000214087.4"; transcript_id "ENST00000576914.1_ENSG00000214087.4"; exon_number "1"; exon_id "ENST00000576914.1_ENSG00000214087.4.1";
chr17	/dev/stdin	CDS	79648205	79648909	.	-	2	gene_id "ENST00000576914.1_ENSG00000214087.4"; transcript_id "ENST00000576914.1_ENSG00000214087.4"; exon_number "1"; exon_id "ENST00000576914.1_ENSG00000214087.4.1";
chr17	/dev/stdin	exon	79649064	79649179	.	-	.	gene_id "ENST00000576914.1_ENSG00000214087.4"; transcript_id "ENST00000576914.1_ENSG00000214087.4"; exon_number "2"; exon_id "ENST00000576914.1_ENSG00000214087.4.2";
chr17	/dev/stdin	CDS	79649064	79649179	.	-	1	gene_id "ENST00000576914.1_ENSG00000214087.4"; transcript_id "ENST00000576914.1_ENSG00000214087.4"; exon_number "2"; exon_id "ENST00000576914.1_ENSG00000214087.4.2";
chr17	/dev/stdin	exon	79649473	79649705	.	-	.	gene_id "ENST00000576914.1_ENSG00000214087.4"; transcript_id "ENST00000576914.1_ENSG00000214087.4"; exon_number "3"; exon_id "ENST00000576914.1_ENSG00000214087.4.3";
chr17	/dev/stdin	CDS	79649473	79649705	.	-	0	gene_id "ENST00000576914.1_ENSG00000214087.4"; transcript_id "ENST00000576914.1_ENSG00000214087.4"; exon_number "3"; exon_id "ENST00000576914.1_ENSG00000214087.4.3";
chr17	/dev/stdin	exon	79650043	79650156	.	-	.	gene_id "ENST00000576914.1_ENSG00000214087.4"; transcript_id "ENST00000576914.1_ENSG00000214087.4"; exon_number "4"; exon_id "ENST00000576914.1_ENSG00000214087.4.4";
chr17	/dev/stdin	CDS	79650043	79650156	.	-	0	gene_id "ENST00000576914.1_ENSG00000214087.4"; transcript_id "ENST00000576914.1_ENSG00000214087.4"; exon_number "4"; exon_id "ENST00000576914.1_ENSG00000214087.4.4";
chr17	/dev/stdin	start_codon	79650154	79650156	.	-	0	gene_id "ENST00000576914.1_ENSG00000214087.4"; transcript_id "ENST00000576914.1_ENSG00000214087.4"; exon_number "4"; exon_id "ENST00000576914.1_ENSG00000214087.4.4";
chr17	/dev/stdin	transcript	79648205	79650689	.	-	.	gene_id "5d9e5c27-e883-433c-9507-a9942c232332_ENSG00000214087.4"; transcript_id "5d9e5c27-e883-433c-9507-a9942c232332_ENSG00000214087.4";
chr17	/dev/stdin	exon	79648205	79648909	.	-	.	gene_id "5d9e5c27-e883-433c-9507-a9942c232332_ENSG00000214087.4"; transcript_id "5d9e5c27-e883-433c-9507-a9942c232332_ENSG00000214087.4"; exon_number "1"; exon_id "5d9e5c27-e883-433c-9507-a9942c232332_ENSG00000214087.4.1";
chr17	/dev/stdin	CDS	79648205	79648909	.	-	2	gene_id "5d9e5c27-e883-433c-9507-a9942c232332_ENSG00000214087.4"; transcript_id "5d9e5c27-e883-433c-9507-a9942c232332_ENSG00000214087.4"; exon_number "1"; exon_id "5d9e5c27-e883-433c-9507-a9942c232332_ENSG00000214087.4.1";
chr17	/dev/stdin	exon	79649064	79649705	.	-	.	gene_id "5d9e5c27-e883-433c-9507-a9942c232332_ENSG00000214087.4"; transcript_id "5d9e5c27-e883-433c-9507-a9942c232332_ENSG00000214087.4"; exon_number "2"; exon_id "5d9e5c27-e883-433c-9507-a9942c232332_ENSG00000214087.4.2";
chr17	/dev/stdin	CDS	79649064	79649705	.	-	2	gene_id "5d9e5c27-e883-433c-9507-a9942c232332_ENSG00000214087.4"; transcript_id "5d9e5c27-e883-433c-9507-a9942c232332_ENSG00000214087.4"; exon_number "2"; exon_id "5d9e5c27-e883-433c-9507-a9942c232332_ENSG00000214087.4.2";
chr17	/dev/stdin	exon	79650043	79650156	.	-	.	gene_id "5d9e5c27-e883-433c-9507-a9942c232332_ENSG00000214087.4"; transcript_id "5d9e5c27-e883-433c-9507-a9942c232332_ENSG00000214087.4"; exon_number "3"; exon_id "5d9e5c27-e883-433c-9507-a9942c232332_ENSG00000214087.4.3";
chr17	/dev/stdin	CDS	79650043	79650156	.	-	2	gene_id "5d9e5c27-e883-433c-9507-a9942c232332_ENSG00000214087.4"; transcript_id "5d9e5c27-e883-433c-9507-a9942c232332_ENSG00000214087.4"; exon_number "3"; exon_id "5d9e5c27-e883-433c-9507-a9942c232332_ENSG00000214087.4.3";
chr17	/dev/stdin	exon	79650566	79650689	.	-	.	gene_id "5d9e5c27-e883-433c-9507-a9942c232332_ENSG00000214087.4"; transcript_id "5d9e5c27-e883-433c-9507-a9942c232332_ENSG00000214087.4"; exon_number "4"; exon_id "5d9e5c27-e883-433c-9507-a9942c232332_ENSG00000214087.4.4";
chr17	/dev/stdin	CDS	79650566	79650689	.	-	0	gene_id "5d9e5c27-e883-433c-9507-a9942c232332_ENSG00000214087.4"; transcript_id "5d9e5c27-e883-433c-9507-a9942c232332_ENSG00000214087.4"; exon_number "4"; exon_id "5d9e5c27-e883-433c-9507-a9942c232332_ENSG00000214087.4.4";
chr17	/dev/stdin	start_codon	79650687	79650689	.	-	0	gene_id "5d9e5c27-e883-433c-9507-a9942c232332_ENSG00000214087.4"; transcript_id "5d9e5c27-e883-433c-9507-a9942c232332_ENSG00000214087.4"; exon_number "4"; exon_id "5d9e5c27-e883-433c-9507-a9942c232332_ENSG00000214087.4.4";
chr17	/dev/stdin	transcript	79650955	79669145	.	+	.	gene_id "ENST00000329138.4_ENSG00000185359.8"; transcript_id "ENST00000329138.4_ENSG00000185359.8";
chr17	/dev/stdin	exon	79650955	79651133	.	+	.	gene_id "ENST00000329138.4_ENSG00000185359.8"; transcript_id "ENST00000329138.4_ENSG00000185359.8"; exon_number "1"; exon_id "ENST00000329138.4_ENSG00000185359.8.1";
chr17	/dev/stdin	CDS	79650955	79651133	.	+	0	gene_id "ENST00000329138.4_ENSG00000185359.8"; transcript_id "ENST00000329138.4_ENSG00000185359.8"; exon_number "1"; exon_id "ENST00000329138.4_ENSG00000185359.8.1";
chr17	/dev/stdin	exon	79652635	79652719	.	+	.	gene_id "ENST00000329138.4_ENSG00000185359.8"; transcript_id "ENST00000329138.4_ENSG00000185359.8"; exon_number "2"; exon_id "ENST00000329138.4_ENSG00000185359.8.2";
chr17	/dev/stdin	CDS	79652635	79652719	.	+	1	gene_id "ENST00000329138.4_ENSG00000185359.8"; transcript_id "ENST00000329138.4_ENSG00000185359.8"; exon_number "2"; exon_id "ENST00000329138.4_ENSG00000185359.8.2";
chr17	/dev/stdin	exon	79653342	79653417	.	+	.	gene_id "ENST00000329138.4_ENSG00000185359.8"; transcript_id "ENST00000329138.4_ENSG00000185359.8"; exon_number "3"; exon_id "ENST00000329138.4_ENSG00000185359.8.3";
chr17	/dev/stdin	CDS	79653342	79653417	.	+	0	gene_id "ENST00000329138.4_ENSG00000185359.8"; transcript_id "ENST00000329138.4_ENSG00000185359.8"; exon_number "3"; exon_id "ENST00000329138.4_ENSG00000185359.8.3";
chr17	/dev/stdin	exon	79654033	79654125	.	+	.	gene_id "ENST00000329138.4_ENSG00000185359.8"; transcript_id "ENST00000329138.4_ENSG00000185359.8"; exon_number "4"; exon_id "ENST00000329138.4_ENSG00000185359.8.4";
chr17	/dev/stdin	CDS	79654033	79654125	.	+	2	gene_id "ENST00000329138.4_ENSG00000185359.8"; transcript_id "ENST00000329138.4_ENSG00000185359.8"; exon_number "4"; exon_id "ENST00000329138.4_ENSG00000185359.8.4";
chr17	/dev/stdin	exon	79655734	79655857	.	+	.	gene_id "ENST00000329138.4_ENSG00000185359.8"; transcript_id "ENST00000329138.4_ENSG00000185359.8"; exon_number "5"; exon_id "ENST00000329138.4_ENSG00000185359.8.5";
chr17	/dev/stdin	CDS	79655734	79655857	.	+	2	gene_id "ENST00000329138.4_ENSG00000185359.8"; transcript_id "ENST00000329138.4_ENSG00000185359.8"; exon_number "5"; exon_id "ENST00000329138.4_ENSG00000185359.8.5";
chr17	/dev/stdin	exon	79657212	79657264	.	+	.	gene_id "ENST00000329138.4_ENSG00000185359.8"; transcript_id "ENST00000329138.4_ENSG00000185359.8"; exon_number "6"; exon_id "ENST00000329138.4_ENSG00000185359.8.6";
chr17	/dev/stdin	CDS	79657212	79657264	.	+	1	gene_id "ENST00000329138.4_ENSG00000185359.8"; transcript_id "ENST00000329138.4_ENSG00000185359.8"; exon_number "6"; exon_id "ENST00000329138.4_ENSG00000185359.8.6";
chr17	/dev/stdin	exon	79657704	79657772	.	+	.	gene_id "ENST00000329138.4_ENSG00000185359.8"; transcript_id "ENST00000329138.4_ENSG00000185359.8"; exon_number "7"; exon_id "ENST00000329138.4_ENSG00000185359.8.7";
chr17	/dev/stdin	CDS	79657704	79657772	.	+	2	gene_id "ENST00000329138.4_ENSG00000185359.8"; transcript_id "ENST00000329138.4_ENSG00000185359.8"; exon_number "7"; exon_id "ENST00000329138.4_ENSG00000185359.8.7";
chr17	/dev/stdin	exon	79658477	79658601	.	+	.	gene_id "ENST00000329138.4_ENSG00000185359.8"; transcript_id "ENST00000329138.4_ENSG00000185359.8"; exon_number "8"; exon_id "ENST00000329138.4_ENSG00000185359.8.8";
chr17	/dev/stdin	CDS	79658477	79658601	.	+	2	gene_id "ENST00000329138.4_ENSG00000185359.8"; transcript_id "ENST00000329138.4_ENSG00000185359.8"; exon_number "8"; exon_id "ENST00000329138.4_ENSG00000185359.8.8";
chr17	/dev/stdin	exon	79660533	79660611	.	+	.	gene_id "ENST00000329138.4_ENSG00000185359.8"; transcript_id "ENST00000329138.4_ENSG00000185359.8"; exon_number "9"; exon_id "ENST00000329138.4_ENSG00000185359.8.9";
chr17	/dev/stdin	CDS	79660533	79660611	.	+	0	gene_id "ENST00000329138.4_ENSG00000185359.8"; transcript_id "ENST00000329138.4_ENSG00000185359.8"; exon_number "9"; exon_id "ENST00000329138.4_ENSG00000185359.8.9";
chr17	/dev/stdin	exon	79660684	79660782	.	+	.	gene_id "ENST00000329138.4_ENSG00000185359.8"; transcript_id "ENST00000329138.4_ENSG00000185359.8"; exon_number "10"; exon_id "ENST00000329138.4_ENSG00000185359.8.10";
chr17	/dev/stdin	CDS	79660684	79660782	.	+	2	gene_id "ENST00000329138.4_ENSG00000185359.8"; transcript_id "ENST00000329138.4_ENSG00000185359.8"; exon_number "10"; exon_id "ENST00000329138.4_ENSG00000185359.8.10";
chr17	/dev/stdin	exon	79660900	79660995	.	+	.	gene_id "ENST00000329138.4_ENSG00000185359.8"; transcript_id "ENST00000329138.4_ENSG00000185359.8"; exon_number "11"; exon_id "ENST00000329138.4_ENSG00000185359.8.11";
chr17	/dev/stdin	CDS	79660900	79660995	.	+	2	gene_id "ENST00000329138.4_ENSG00000185359.8"; transcript_id "ENST00000329138.4_ENSG00000185359.8"; exon_number "11"; exon_id "ENST00000329138.4_ENSG00000185359.8.11";
chr17	/dev/stdin	exon	79661845	79661883	.	+	.	gene_id "ENST00000329138.4_ENSG00000185359.8"; transcript_id "ENST00000329138.4_ENSG00000185359.8"; exon_number "12"; exon_id "ENST00000329138.4_ENSG00000185359.8.12";
chr17	/dev/stdin	CDS	79661845	79661883	.	+	2	gene_id "ENST00000329138.4_ENSG00000185359.8"; transcript_id "ENST00000329138.4_ENSG00000185359.8"; exon_number "12"; exon_id "ENST00000329138.4_ENSG00000185359.8.12";
chr17	/dev/stdin	exon	79661954	79662097	.	+	.	gene_id "ENST00000329138.4_ENSG00000185359.8"; transcript_id "ENST00000329138.4_ENSG00000185359.8"; exon_number "13"; exon_id "ENST00000329138.4_ENSG00000185359.8.13";
chr17	/dev/stdin	CDS	79661954	79662097	.	+	2	gene_id "ENST00000329138.4_ENSG00000185359.8"; transcript_id "ENST00000329138.4_ENSG00000185359.8"; exon_number "13"; exon_id "ENST00000329138.4_ENSG00000185359.8.13";
chr17	/dev/stdin	exon	79662194	79662253	.	+	.	gene_id "ENST00000329138.4_ENSG00000185359.8"; transcript_id "ENST00000329138.4_ENSG00000185359.8"; exon_number "14"; exon_id "ENST00000329138.4_ENSG00000185359.8.14";
chr17	/dev/stdin	CDS	79662194	79662253	.	+	2	gene_id "ENST00000329138.4_ENSG00000185359.8"; transcript_id "ENST00000329138.4_ENSG00000185359.8"; exon_number "14"; exon_id "ENST00000329138.4_ENSG00000185359.8.14";
chr17	/dev/stdin	exon	79662816	79663029	.	+	.	gene_id "ENST00000329138.4_ENSG00000185359.8"; transcript_id "ENST00000329138.4_ENSG00000185359.8"; exon_number "15"; exon_id "ENST00000329138.4_ENSG00000185359.8.15";
chr17	/dev/stdin	CDS	79662816	79663029	.	+	2	gene_id "ENST00000329138.4_ENSG00000185359.8"; transcript_id "ENST00000329138.4_ENSG00000185359.8"; exon_number "15"; exon_id "ENST00000329138.4_ENSG00000185359.8.15";
chr17	/dev/stdin	exon	79663387	79663559	.	+	.	gene_id "ENST00000329138.4_ENSG00000185359.8"; transcript_id "ENST00000329138.4_ENSG00000185359.8"; exon_number "16"; exon_id "ENST00000329138.4_ENSG00000185359.8.16";
chr17	/dev/stdin	CDS	79663387	79663559	.	+	1	gene_id "ENST00000329138.4_ENSG00000185359.8"; transcript_id "ENST00000329138.4_ENSG00000185359.8"; exon_number "16"; exon_id "ENST00000329138.4_ENSG00000185359.8.16";
chr17	/dev/stdin	exon	79663637	79663777	.	+	.	gene_id "ENST00000329138.4_ENSG00000185359.8"; transcript_id "ENST00000329138.4_ENSG00000185359.8"; exon_number "17"; exon_id "ENST00000329138.4_ENSG00000185359.8.17";
chr17	/dev/stdin	CDS	79663637	79663777	.	+	2	gene_id "ENST00000329138.4_ENSG00000185359.8"; transcript_id "ENST00000329138.4_ENSG00000185359.8"; exon_number "17"; exon_id "ENST00000329138.4_ENSG00000185359.8.17";
chr17	/dev/stdin	exon	79663854	79664028	.	+	.	gene_id "ENST00000329138.4_ENSG00000185359.8"; transcript_id "ENST00000329138.4_ENSG00000185359.8"; exon_number "18"; exon_id "ENST00000329138.4_ENSG00000185359.8.18";
chr17	/dev/stdin	CDS	79663854	79664028	.	+	2	gene_id "ENST00000329138.4_ENSG00000185359.8"; transcript_id "ENST00000329138.4_ENSG00000185359.8"; exon_number "18"; exon_id "ENST00000329138.4_ENSG00000185359.8.18";
chr17	/dev/stdin	exon	79667497	79667630	.	+	.	gene_id "ENST00000329138.4_ENSG00000185359.8"; transcript_id "ENST00000329138.4_ENSG00000185359.8"; exon_number "19"; exon_id "ENST00000329138.4_ENSG00000185359.8.19";
chr17	/dev/stdin	CDS	79667497	79667630	.	+	1	gene_id "ENST00000329138.4_ENSG00000185359.8"; transcript_id "ENST00000329138.4_ENSG00000185359.8"; exon_number "19"; exon_id "ENST00000329138.4_ENSG00000185359.8.19";
chr17	/dev/stdin	exon	79667725	79667844	.	+	.	gene_id "ENST00000329138.4_ENSG00000185359.8"; transcript_id "ENST00000329138.4_ENSG00000185359.8"; exon_number "20"; exon_id "ENST00000329138.4_ENSG00000185359.8.20";
chr17	/dev/stdin	CDS	79667725	79667844	.	+	2	gene_id "ENST00000329138.4_ENSG00000185359.8"; transcript_id "ENST00000329138.4_ENSG00000185359.8"; exon_number "20"; exon_id "ENST00000329138.4_ENSG00000185359.8.20";
chr17	/dev/stdin	exon	79668075	79668161	.	+	.	gene_id "ENST00000329138.4_ENSG00000185359.8"; transcript_id "ENST00000329138.4_ENSG00000185359.8"; exon_number "21"; exon_id "ENST00000329138.4_ENSG00000185359.8.21";
chr17	/dev/stdin	CDS	79668075	79668161	.	+	2	gene_id "ENST00000329138.4_ENSG00000185359.8"; transcript_id "ENST00000329138.4_ENSG00000185359.8"; exon_number "21"; exon_id "ENST00000329138.4_ENSG00000185359.8.21";
chr17	/dev/stdin	exon	79668538	79669145	.	+	.	gene_id "ENST00000329138.4_ENSG00000185359.8"; transcript_id "ENST00000329138.4_ENSG00000185359.8"; exon_number "22"; exon_id "ENST00000329138.4_ENSG00000185359.8.22";
chr17	/dev/stdin	CDS	79668538	79669142	.	+	2	gene_id "ENST00000329138.4_ENSG00000185359.8"; transcript_id "ENST00000329138.4_ENSG00000185359.8"; exon_number "22"; exon_id "ENST00000329138.4_ENSG00000185359.8.22";
chr17	/dev/stdin	start_codon	79650955	79650957	.	+	0	gene_id "ENST00000329138.4_ENSG00000185359.8"; transcript_id "ENST00000329138.4_ENSG00000185359.8"; exon_number "1"; exon_id "ENST00000329138.4_ENSG00000185359.8.1";
chr17	/dev/stdin	stop_codon	79669143	79669145	.	+	0	gene_id "ENST00000329138.4_ENSG00000185359.8"; transcript_id "ENST00000329138.4_ENSG00000185359.8"; exon_number "22"; exon_id "ENST00000329138.4_ENSG00000185359.8.22";
chr17	/dev/stdin	transcript	79650955	79669145	.	+	.	gene_id "dc656c02-7437-46b5-8c86-a96b87969f68_ENSG00000185359.8"; transcript_id "dc656c02-7437-46b5-8c86-a96b87969f68_ENSG00000185359.8";
chr17	/dev/stdin	exon	79650955	79651133	.	+	.	gene_id "dc656c02-7437-46b5-8c86-a96b87969f68_ENSG00000185359.8"; transcript_id "dc656c02-7437-46b5-8c86-a96b87969f68_ENSG00000185359.8"; exon_number "1"; exon_id "dc656c02-7437-46b5-8c86-a96b87969f68_ENSG00000185359.8.1";
chr17	/dev/stdin	CDS	79650955	79651133	.	+	0	gene_id "dc656c02-7437-46b5-8c86-a96b87969f68_ENSG00000185359.8"; transcript_id "dc656c02-7437-46b5-8c86-a96b87969f68_ENSG00000185359.8"; exon_number "1"; exon_id "dc656c02-7437-46b5-8c86-a96b87969f68_ENSG00000185359.8.1";
chr17	/dev/stdin	exon	79652635	79652719	.	+	.	gene_id "dc656c02-7437-46b5-8c86-a96b87969f68_ENSG00000185359.8"; transcript_id "dc656c02-7437-46b5-8c86-a96b87969f68_ENSG00000185359.8"; exon_number "2"; exon_id "dc656c02-7437-46b5-8c86-a96b87969f68_ENSG00000185359.8.2";
chr17	/dev/stdin	CDS	79652635	79652719	.	+	1	gene_id "dc656c02-7437-46b5-8c86-a96b87969f68_ENSG00000185359.8"; transcript_id "dc656c02-7437-46b5-8c86-a96b87969f68_ENSG00000185359.8"; exon_number "2"; exon_id "dc656c02-7437-46b5-8c86-a96b87969f68_ENSG00000185359.8.2";
chr17	/dev/stdin	exon	79653342	79653417	.	+	.	gene_id "dc656c02-7437-46b5-8c86-a96b87969f68_ENSG00000185359.8"; transcript_id "dc656c02-7437-46b5-8c86-a96b87969f68_ENSG00000185359.8"; exon_number "3"; exon_id "dc656c02-7437-46b5-8c86-a96b87969f68_ENSG00000185359.8.3";
chr17	/dev/stdin	CDS	79653342	79653417	.	+	0	gene_id "dc656c02-7437-46b5-8c86-a96b87969f68_ENSG00000185359.8"; transcript_id "dc656c02-7437-46b5-8c86-a96b87969f68_ENSG00000185359.8"; exon_number "3"; exon_id "dc656c02-7437-46b5-8c86-a96b87969f68_ENSG00000185359.8.3";
chr17	/dev/stdin	exon	79654033	79654125	.	+	.	gene_id "dc656c02-7437-46b5-8c86-a96b87969f68_ENSG00000185359.8"; transcript_id "dc656c02-7437-46b5-8c86-a96b87969f68_ENSG00000185359.8"; exon_number "4"; exon_id "dc656c02-7437-46b5-8c86-a96b87969f68_ENSG00000185359.8.4";
chr17	/dev/stdin	CDS	79654033	79654125	.	+	2	gene_id "dc656c02-7437-46b5-8c86-a96b87969f68_ENSG00000185359.8"; transcript_id "dc656c02-7437-46b5-8c86-a96b87969f68_ENSG00000185359.8"; exon_number "4"; exon_id "dc656c02-7437-46b5-8c86-a96b87969f68_ENSG00000185359.8.4";
chr17	/dev/stdin	exon	79655734	79655857	.	+	.	gene_id "dc656c02-7437-46b5-8c86-a96b87969f68_ENSG00000185359.8"; transcript_id "dc656c02-7437-46b5-8c86-a96b87969f68_ENSG00000185359.8"; exon_number "5"; exon_id "dc656c02-7437-46b5-8c86-a96b87969f68_ENSG00000185359.8.5";
chr17	/dev/stdin	CDS	79655734	79655857	.	+	2	gene_id "dc656c02-7437-46b5-8c86-a96b87969f68_ENSG00000185359.8"; transcript_id "dc656c02-7437-46b5-8c86-a96b87969f68_ENSG00000185359.8"; exon_number "5"; exon_id "dc656c02-7437-46b5-8c86-a96b87969f68_ENSG00000185359.8.5";
chr17	/dev/stdin	exon	79657212	79657264	.	+	.	gene_id "dc656c02-7437-46b5-8c86-a96b87969f68_ENSG00000185359.8"; transcript_id "dc656c02-7437-46b5-8c86-a96b87969f68_ENSG00000185359.8"; exon_number "6"; exon_id "dc656c02-7437-46b5-8c86-a96b87969f68_ENSG00000185359.8.6";
chr17	/dev/stdin	CDS	79657212	79657264	.	+	1	gene_id "dc656c02-7437-46b5-8c86-a96b87969f68_ENSG00000185359.8"; transcript_id "dc656c02-7437-46b5-8c86-a96b87969f68_ENSG00000185359.8"; exon_number "6"; exon_id "dc656c02-7437-46b5-8c86-a96b87969f68_ENSG00000185359.8.6";
chr17	/dev/stdin	exon	79657704	79657772	.	+	.	gene_id "dc656c02-7437-46b5-8c86-a96b87969f68_ENSG00000185359.8"; transcript_id "dc656c02-7437-46b5-8c86-a96b87969f68_ENSG00000185359.8"; exon_number "7"; exon_id "dc656c02-7437-46b5-8c86-a96b87969f68_ENSG00000185359.8.7";
chr17	/dev/stdin	CDS	79657704	79657772	.	+	2	gene_id "dc656c02-7437-46b5-8c86-a96b87969f68_ENSG00000185359.8"; transcript_id "dc656c02-7437-46b5-8c86-a96b87969f68_ENSG00000185359.8"; exon_number "7"; exon_id "dc656c02-7437-46b5-8c86-a96b87969f68_ENSG00000185359.8.7";
chr17	/dev/stdin	exon	79658477	79658601	.	+	.	gene_id "dc656c02-7437-46b5-8c86-a96b87969f68_ENSG00000185359.8"; transcript_id "dc656c02-7437-46b5-8c86-a96b87969f68_ENSG00000185359.8"; exon_number "8"; exon_id "dc656c02-7437-46b5-8c86-a96b87969f68_ENSG00000185359.8.8";
chr17	/dev/stdin	CDS	79658477	79658601	.	+	2	gene_id "dc656c02-7437-46b5-8c86-a96b87969f68_ENSG00000185359.8"; transcript_id "dc656c02-7437-46b5-8c86-a96b87969f68_ENSG00000185359.8"; exon_number "8"; exon_id "dc656c02-7437-46b5-8c86-a96b87969f68_ENSG00000185359.8.8";
chr17	/dev/stdin	exon	79660533	79660611	.	+	.	gene_id "dc656c02-7437-46b5-8c86-a96b87969f68_ENSG00000185359.8"; transcript_id "dc656c02-7437-46b5-8c86-a96b87969f68_ENSG00000185359.8"; exon_number "9"; exon_id "dc656c02-7437-46b5-8c86-a96b87969f68_ENSG00000185359.8.9";
chr17	/dev/stdin	CDS	79660533	79660611	.	+	0	gene_id "dc656c02-7437-46b5-8c86-a96b87969f68_ENSG00000185359.8"; transcript_id "dc656c02-7437-46b5-8c86-a96b87969f68_ENSG00000185359.8"; exon_number "9"; exon_id "dc656c02-7437-46b5-8c86-a96b87969f68_ENSG00000185359.8.9";
chr17	/dev/stdin	exon	79660684	79660782	.	+	.	gene_id "dc656c02-7437-46b5-8c86-a96b87969f68_ENSG00000185359.8"; transcript_id "dc656c02-7437-46b5-8c86-a96b87969f68_ENSG00000185359.8"; exon_number "10"; exon_id "dc656c02-7437-46b5-8c86-a96b87969f68_ENSG00000185359.8.10";
chr17	/dev/stdin	CDS	79660684	79660782	.	+	2	gene_id "dc656c02-7437-46b5-8c86-a96b87969f68_ENSG00000185359.8"; transcript_id "dc656c02-7437-46b5-8c86-a96b87969f68_ENSG00000185359.8"; exon_number "10"; exon_id "dc656c02-7437-46b5-8c86-a96b87969f68_ENSG00000185359.8.10";
chr17	/dev/stdin	exon	79660900	79660995	.	+	.	gene_id "dc656c02-7437-46b5-8c86-a96b87969f68_ENSG00000185359.8"; transcript_id "dc656c02-7437-46b5-8c86-a96b87969f68_ENSG00000185359.8"; exon_number "11"; exon_id "dc656c02-7437-46b5-8c86-a96b87969f68_ENSG00000185359.8.11";
chr17	/dev/stdin	CDS	79660900	79660995	.	+	2	gene_id "dc656c02-7437-46b5-8c86-a96b87969f68_ENSG00000185359.8"; transcript_id "dc656c02-7437-46b5-8c86-a96b87969f68_ENSG00000185359.8"; exon_number "11"; exon_id "dc656c02-7437-46b5-8c86-a96b87969f68_ENSG00000185359.8.11";
chr17	/dev/stdin	exon	79661845	79661883	.	+	.	gene_id "dc656c02-7437-46b5-8c86-a96b87969f68_ENSG00000185359.8"; transcript_id "dc656c02-7437-46b5-8c86-a96b87969f68_ENSG00000185359.8"; exon_number "12"; exon_id "dc656c02-7437-46b5-8c86-a96b87969f68_ENSG00000185359.8.12";
chr17	/dev/stdin	CDS	79661845	79661883	.	+	2	gene_id "dc656c02-7437-46b5-8c86-a96b87969f68_ENSG00000185359.8"; transcript_id "dc656c02-7437-46b5-8c86-a96b87969f68_ENSG00000185359.8"; exon_number "12"; exon_id "dc656c02-7437-46b5-8c86-a96b87969f68_ENSG00000185359.8.12";
chr17	/dev/stdin	exon	79661954	79662097	.	+	.	gene_id "dc656c02-7437-46b5-8c86-a96b87969f68_ENSG00000185359.8"; transcript_id "dc656c02-7437-46b5-8c86-a96b87969f68_ENSG00000185359.8"; exon_number "13"; exon_id "dc656c02-7437-46b5-8c86-a96b87969f68_ENSG00000185359.8.13";
chr17	/dev/stdin	CDS	79661954	79662097	.	+	2	gene_id "dc656c02-7437-46b5-8c86-a96b87969f68_ENSG00000185359.8"; transcript_id "dc656c02-7437-46b5-8c86-a96b87969f68_ENSG00000185359.8"; exon_number "13"; exon_id "dc656c02-7437-46b5-8c86-a96b87969f68_ENSG00000185359.8.13";
chr17	/dev/stdin	exon	79662194	79662253	.	+	.	gene_id "dc656c02-7437-46b5-8c86-a96b87969f68_ENSG00000185359.8"; transcript_id "dc656c02-7437-46b5-8c86-a96b87969f68_ENSG00000185359.8"; exon_number "14"; exon_id "dc656c02-7437-46b5-8c86-a96b87969f68_ENSG00000185359.8.14";
chr17	/dev/stdin	CDS	79662194	79662253	.	+	2	gene_id "dc656c02-7437-46b5-8c86-a96b87969f68_ENSG00000185359.8"; transcript_id "dc656c02-7437-46b5-8c86-a96b87969f68_ENSG00000185359.8"; exon_number "14"; exon_id "dc656c02-7437-46b5-8c86-a96b87969f68_ENSG00000185359.8.14";
chr17	/dev/stdin	exon	79662816	79663033	.	+	.	gene_id "dc656c02-7437-46b5-8c86-a96b87969f68_ENSG00000185359.8"; transcript_id "dc656c02-7437-46b5-8c86-a96b87969f68_ENSG00000185359.8"; exon_number "15"; exon_id "dc656c02-7437-46b5-8c86-a96b87969f68_ENSG00000185359.8.15";
chr17	/dev/stdin	CDS	79662816	79663033	.	+	2	gene_id "dc656c02-7437-46b5-8c86-a96b87969f68_ENSG00000185359.8"; transcript_id "dc656c02-7437-46b5-8c86-a96b87969f68_ENSG00000185359.8"; exon_number "15"; exon_id "dc656c02-7437-46b5-8c86-a96b87969f68_ENSG00000185359.8.15";
chr17	/dev/stdin	exon	79663387	79663559	.	+	.	gene_id "dc656c02-7437-46b5-8c86-a96b87969f68_ENSG00000185359.8"; transcript_id "dc656c02-7437-46b5-8c86-a96b87969f68_ENSG00000185359.8"; exon_number "16"; exon_id "dc656c02-7437-46b5-8c86-a96b87969f68_ENSG00000185359.8.16";
chr17	/dev/stdin	CDS	79663387	79663559	.	+	0	gene_id "dc656c02-7437-46b5-8c86-a96b87969f68_ENSG00000185359.8"; transcript_id "dc656c02-7437-46b5-8c86-a96b87969f68_ENSG00000185359.8"; exon_number "16"; exon_id "dc656c02-7437-46b5-8c86-a96b87969f68_ENSG00000185359.8.16";
chr17	/dev/stdin	exon	79663637	79663777	.	+	.	gene_id "dc656c02-7437-46b5-8c86-a96b87969f68_ENSG00000185359.8"; transcript_id "dc656c02-7437-46b5-8c86-a96b87969f68_ENSG00000185359.8"; exon_number "17"; exon_id "dc656c02-7437-46b5-8c86-a96b87969f68_ENSG00000185359.8.17";
chr17	/dev/stdin	CDS	79663637	79663777	.	+	1	gene_id "dc656c02-7437-46b5-8c86-a96b87969f68_ENSG00000185359.8"; transcript_id "dc656c02-7437-46b5-8c86-a96b87969f68_ENSG00000185359.8"; exon_number "17"; exon_id "dc656c02-7437-46b5-8c86-a96b87969f68_ENSG00000185359.8.17";
chr17	/dev/stdin	exon	79663854	79664028	.	+	.	gene_id "dc656c02-7437-46b5-8c86-a96b87969f68_ENSG00000185359.8"; transcript_id "dc656c02-7437-46b5-8c86-a96b87969f68_ENSG00000185359.8"; exon_number "18"; exon_id "dc656c02-7437-46b5-8c86-a96b87969f68_ENSG00000185359.8.18";
chr17	/dev/stdin	CDS	79663854	79664028	.	+	1	gene_id "dc656c02-7437-46b5-8c86-a96b87969f68_ENSG00000185359.8"; transcript_id "dc656c02-7437-46b5-8c86-a96b87969f68_ENSG00000185359.8"; exon_number "18"; exon_id "dc656c02-7437-46b5-8c86-a96b87969f68_ENSG00000185359.8.18";
chr17	/dev/stdin	exon	79667497	79667630	.	+	.	gene_id "dc656c02-7437-46b5-8c86-a96b87969f68_ENSG00000185359.8"; transcript_id "dc656c02-7437-46b5-8c86-a96b87969f68_ENSG00000185359.8"; exon_number "19"; exon_id "dc656c02-7437-46b5-8c86-a96b87969f68_ENSG00000185359.8.19";
chr17	/dev/stdin	CDS	79667497	79667630	.	+	0	gene_id "dc656c02-7437-46b5-8c86-a96b87969f68_ENSG00000185359.8"; transcript_id "dc656c02-7437-46b5-8c86-a96b87969f68_ENSG00000185359.8"; exon_number "19"; exon_id "dc656c02-7437-46b5-8c86-a96b87969f68_ENSG00000185359.8.19";
chr17	/dev/stdin	exon	79667725	79667844	.	+	.	gene_id "dc656c02-7437-46b5-8c86-a96b87969f68_ENSG00000185359.8"; transcript_id "dc656c02-7437-46b5-8c86-a96b87969f68_ENSG00000185359.8"; exon_number "20"; exon_id "dc656c02-7437-46b5-8c86-a96b87969f68_ENSG00000185359.8.20";
chr17	/dev/stdin	CDS	79667725	79667844	.	+	1	gene_id "dc656c02-7437-46b5-8c86-a96b87969f68_ENSG00000185359.8"; transcript_id "dc656c02-7437-46b5-8c86-a96b87969f68_ENSG00000185359.8"; exon_number "20"; exon_id "dc656c02-7437-46b5-8c86-a96b87969f68_ENSG00000185359.8.20";
chr17	/dev/stdin	exon	79668075	79668161	.	+	.	gene_id "dc656c02-7437-46b5-8c86-a96b87969f68_ENSG00000185359.8"; transcript_id "dc656c02-7437-46b5-8c86-a96b87969f68_ENSG00000185359.8"; exon_number "21"; exon_id "dc656c02-7437-46b5-8c86-a96b87969f68_ENSG00000185359.8.21";
chr17	/dev/stdin	CDS	79668075	79668161	.	+	1	gene_id "dc656c02-7437-46b5-8c86-a96b87969f68_ENSG00000185359.8"; transcript_id "dc656c02-7437-46b5-8c86-a96b87969f68_ENSG00000185359.8"; exon_number "21"; exon_id "dc656c02-7437-46b5-8c86-a96b87969f68_ENSG00000185359.8.21";
chr17	/dev/stdin	exon	79668538	79669145	.	+	.	gene_id "dc656c02-7437-46b5-8c86-a96b87969f68_ENSG00000185359.8"; transcript_id "dc656c02-7437-46b5-8c86-a96b87969f68_ENSG00000185359.8"; exon_number "22"; exon_id "dc656c02-7437-46b5-8c86-a96b87969f68_ENSG00000185359.8.22";
chr17	/dev/stdin	CDS	79668538	79669145	.	+	1	gene_id "dc656c02-7437-46b5-8c86-a96b87969f68_ENSG00000185359.8"; transcript_id "dc656c02-7437-46b5-8c86-a96b87969f68_ENSG00000185359.8"; exon_number "22"; exon_id "dc656c02-7437-46b5-8c86-a96b87969f68_ENSG00000185359.8.22";
chr17	/dev/stdin	start_codon	79650955	79650957	.	+	0	gene_id "dc656c02-7437-46b5-8c86-a96b87969f68_ENSG00000185359.8"; transcript_id "dc656c02-7437-46b5-8c86-a96b87969f68_ENSG00000185359.8"; exon_number "1"; exon_id "dc656c02-7437-46b5-8c86-a96b87969f68_ENSG00000185359.8.1";
chr17	/dev/stdin	transcript	79650955	79669145	.	+	.	gene_id "baf92cc0-ca61-4582-adb3-9a57decf43fc_ENSG00000185359.8"; transcript_id "baf92cc0-ca61-4582-adb3-9a57decf43fc_ENSG00000185359.8";
chr17	/dev/stdin	exon	79650955	79651133	.	+	.	gene_id "baf92cc0-ca61-4582-adb3-9a57decf43fc_ENSG00000185359.8"; transcript_id "baf92cc0-ca61-4582-adb3-9a57decf43fc_ENSG00000185359.8"; exon_number "1"; exon_id "baf92cc0-ca61-4582-adb3-9a57decf43fc_ENSG00000185359.8.1";
chr17	/dev/stdin	CDS	79650955	79651133	.	+	0	gene_id "baf92cc0-ca61-4582-adb3-9a57decf43fc_ENSG00000185359.8"; transcript_id "baf92cc0-ca61-4582-adb3-9a57decf43fc_ENSG00000185359.8"; exon_number "1"; exon_id "baf92cc0-ca61-4582-adb3-9a57decf43fc_ENSG00000185359.8.1";
chr17	/dev/stdin	exon	79667725	79667844	.	+	.	gene_id "baf92cc0-ca61-4582-adb3-9a57decf43fc_ENSG00000185359.8"; transcript_id "baf92cc0-ca61-4582-adb3-9a57decf43fc_ENSG00000185359.8"; exon_number "2"; exon_id "baf92cc0-ca61-4582-adb3-9a57decf43fc_ENSG00000185359.8.2";
chr17	/dev/stdin	CDS	79667725	79667844	.	+	1	gene_id "baf92cc0-ca61-4582-adb3-9a57decf43fc_ENSG00000185359.8"; transcript_id "baf92cc0-ca61-4582-adb3-9a57decf43fc_ENSG00000185359.8"; exon_number "2"; exon_id "baf92cc0-ca61-4582-adb3-9a57decf43fc_ENSG00000185359.8.2";
chr17	/dev/stdin	exon	79668075	79668161	.	+	.	gene_id "baf92cc0-ca61-4582-adb3-9a57decf43fc_ENSG00000185359.8"; transcript_id "baf92cc0-ca61-4582-adb3-9a57decf43fc_ENSG00000185359.8"; exon_number "3"; exon_id "baf92cc0-ca61-4582-adb3-9a57decf43fc_ENSG00000185359.8.3";
chr17	/dev/stdin	CDS	79668075	79668161	.	+	1	gene_id "baf92cc0-ca61-4582-adb3-9a57decf43fc_ENSG00000185359.8"; transcript_id "baf92cc0-ca61-4582-adb3-9a57decf43fc_ENSG00000185359.8"; exon_number "3"; exon_id "baf92cc0-ca61-4582-adb3-9a57decf43fc_ENSG00000185359.8.3";
chr17	/dev/stdin	exon	79668538	79669145	.	+	.	gene_id "baf92cc0-ca61-4582-adb3-9a57decf43fc_ENSG00000185359.8"; transcript_id "baf92cc0-ca61-4582-adb3-9a57decf43fc_ENSG00000185359.8"; exon_number "4"; exon_id "baf92cc0-ca61-4582-adb3-9a57decf43fc_ENSG00000185359.8.4";
chr17	/dev/stdin	CDS	79668538	79669145	.	+	1	gene_id "baf92cc0-ca61-4582-adb3-9a57decf43fc_ENSG00000185359.8"; transcript_id "baf92cc0-ca61-4582-adb3-9a57decf43fc_ENSG00000185359.8"; exon_number "4"; exon_id "baf92cc0-ca61-4582-adb3-9a57decf43fc_ENSG00000185359.8.4";
chr17	/dev/stdin	start_codon	79650955	79650957	.	+	0	gene_id "baf92cc0-ca61-4582-adb3-9a57decf43fc_ENSG00000185359.8"; transcript_id "baf92cc0-ca61-4582-adb3-9a57decf43fc_ENSG00000185359.8"; exon_number "1"; exon_id "baf92cc0-ca61-4582-adb3-9a57decf43fc_ENSG00000185359.8.1";
chr17	/dev/stdin	transcript	79650955	79669145	.	+	.	gene_id "43bd4d84-29a2-4220-acb6-944af2b7aea6_ENSG00000185359.8"; transcript_id "43bd4d84-29a2-4220-acb6-944af2b7aea6_ENSG00000185359.8";
chr17	/dev/stdin	exon	79650955	79651133	.	+	.	gene_id "43bd4d84-29a2-4220-acb6-944af2b7aea6_ENSG00000185359.8"; transcript_id "43bd4d84-29a2-4220-acb6-944af2b7aea6_ENSG00000185359.8"; exon_number "1"; exon_id "43bd4d84-29a2-4220-acb6-944af2b7aea6_ENSG00000185359.8.1";
chr17	/dev/stdin	CDS	79650955	79651133	.	+	0	gene_id "43bd4d84-29a2-4220-acb6-944af2b7aea6_ENSG00000185359.8"; transcript_id "43bd4d84-29a2-4220-acb6-944af2b7aea6_ENSG00000185359.8"; exon_number "1"; exon_id "43bd4d84-29a2-4220-acb6-944af2b7aea6_ENSG00000185359.8.1";
chr17	/dev/stdin	exon	79653342	79653417	.	+	.	gene_id "43bd4d84-29a2-4220-acb6-944af2b7aea6_ENSG00000185359.8"; transcript_id "43bd4d84-29a2-4220-acb6-944af2b7aea6_ENSG00000185359.8"; exon_number "2"; exon_id "43bd4d84-29a2-4220-acb6-944af2b7aea6_ENSG00000185359.8.2";
chr17	/dev/stdin	CDS	79653342	79653417	.	+	1	gene_id "43bd4d84-29a2-4220-acb6-944af2b7aea6_ENSG00000185359.8"; transcript_id "43bd4d84-29a2-4220-acb6-944af2b7aea6_ENSG00000185359.8"; exon_number "2"; exon_id "43bd4d84-29a2-4220-acb6-944af2b7aea6_ENSG00000185359.8.2";
chr17	/dev/stdin	exon	79654033	79654125	.	+	.	gene_id "43bd4d84-29a2-4220-acb6-944af2b7aea6_ENSG00000185359.8"; transcript_id "43bd4d84-29a2-4220-acb6-944af2b7aea6_ENSG00000185359.8"; exon_number "3"; exon_id "43bd4d84-29a2-4220-acb6-944af2b7aea6_ENSG00000185359.8.3";
chr17	/dev/stdin	CDS	79654033	79654125	.	+	0	gene_id "43bd4d84-29a2-4220-acb6-944af2b7aea6_ENSG00000185359.8"; transcript_id "43bd4d84-29a2-4220-acb6-944af2b7aea6_ENSG00000185359.8"; exon_number "3"; exon_id "43bd4d84-29a2-4220-acb6-944af2b7aea6_ENSG00000185359.8.3";
chr17	/dev/stdin	exon	79655734	79655857	.	+	.	gene_id "43bd4d84-29a2-4220-acb6-944af2b7aea6_ENSG00000185359.8"; transcript_id "43bd4d84-29a2-4220-acb6-944af2b7aea6_ENSG00000185359.8"; exon_number "4"; exon_id "43bd4d84-29a2-4220-acb6-944af2b7aea6_ENSG00000185359.8.4";
chr17	/dev/stdin	CDS	79655734	79655857	.	+	0	gene_id "43bd4d84-29a2-4220-acb6-944af2b7aea6_ENSG00000185359.8"; transcript_id "43bd4d84-29a2-4220-acb6-944af2b7aea6_ENSG00000185359.8"; exon_number "4"; exon_id "43bd4d84-29a2-4220-acb6-944af2b7aea6_ENSG00000185359.8.4";
chr17	/dev/stdin	exon	79657212	79657264	.	+	.	gene_id "43bd4d84-29a2-4220-acb6-944af2b7aea6_ENSG00000185359.8"; transcript_id "43bd4d84-29a2-4220-acb6-944af2b7aea6_ENSG00000185359.8"; exon_number "5"; exon_id "43bd4d84-29a2-4220-acb6-944af2b7aea6_ENSG00000185359.8.5";
chr17	/dev/stdin	CDS	79657212	79657264	.	+	2	gene_id "43bd4d84-29a2-4220-acb6-944af2b7aea6_ENSG00000185359.8"; transcript_id "43bd4d84-29a2-4220-acb6-944af2b7aea6_ENSG00000185359.8"; exon_number "5"; exon_id "43bd4d84-29a2-4220-acb6-944af2b7aea6_ENSG00000185359.8.5";
chr17	/dev/stdin	exon	79657704	79657772	.	+	.	gene_id "43bd4d84-29a2-4220-acb6-944af2b7aea6_ENSG00000185359.8"; transcript_id "43bd4d84-29a2-4220-acb6-944af2b7aea6_ENSG00000185359.8"; exon_number "6"; exon_id "43bd4d84-29a2-4220-acb6-944af2b7aea6_ENSG00000185359.8.6";
chr17	/dev/stdin	CDS	79657704	79657772	.	+	0	gene_id "43bd4d84-29a2-4220-acb6-944af2b7aea6_ENSG00000185359.8"; transcript_id "43bd4d84-29a2-4220-acb6-944af2b7aea6_ENSG00000185359.8"; exon_number "6"; exon_id "43bd4d84-29a2-4220-acb6-944af2b7aea6_ENSG00000185359.8.6";
chr17	/dev/stdin	exon	79658477	79658601	.	+	.	gene_id "43bd4d84-29a2-4220-acb6-944af2b7aea6_ENSG00000185359.8"; transcript_id "43bd4d84-29a2-4220-acb6-944af2b7aea6_ENSG00000185359.8"; exon_number "7"; exon_id "43bd4d84-29a2-4220-acb6-944af2b7aea6_ENSG00000185359.8.7";
chr17	/dev/stdin	CDS	79658477	79658601	.	+	0	gene_id "43bd4d84-29a2-4220-acb6-944af2b7aea6_ENSG00000185359.8"; transcript_id "43bd4d84-29a2-4220-acb6-944af2b7aea6_ENSG00000185359.8"; exon_number "7"; exon_id "43bd4d84-29a2-4220-acb6-944af2b7aea6_ENSG00000185359.8.7";
chr17	/dev/stdin	exon	79660533	79660611	.	+	.	gene_id "43bd4d84-29a2-4220-acb6-944af2b7aea6_ENSG00000185359.8"; transcript_id "43bd4d84-29a2-4220-acb6-944af2b7aea6_ENSG00000185359.8"; exon_number "8"; exon_id "43bd4d84-29a2-4220-acb6-944af2b7aea6_ENSG00000185359.8.8";
chr17	/dev/stdin	CDS	79660533	79660611	.	+	1	gene_id "43bd4d84-29a2-4220-acb6-944af2b7aea6_ENSG00000185359.8"; transcript_id "43bd4d84-29a2-4220-acb6-944af2b7aea6_ENSG00000185359.8"; exon_number "8"; exon_id "43bd4d84-29a2-4220-acb6-944af2b7aea6_ENSG00000185359.8.8";
chr17	/dev/stdin	exon	79660684	79660782	.	+	.	gene_id "43bd4d84-29a2-4220-acb6-944af2b7aea6_ENSG00000185359.8"; transcript_id "43bd4d84-29a2-4220-acb6-944af2b7aea6_ENSG00000185359.8"; exon_number "9"; exon_id "43bd4d84-29a2-4220-acb6-944af2b7aea6_ENSG00000185359.8.9";
chr17	/dev/stdin	CDS	79660684	79660782	.	+	0	gene_id "43bd4d84-29a2-4220-acb6-944af2b7aea6_ENSG00000185359.8"; transcript_id "43bd4d84-29a2-4220-acb6-944af2b7aea6_ENSG00000185359.8"; exon_number "9"; exon_id "43bd4d84-29a2-4220-acb6-944af2b7aea6_ENSG00000185359.8.9";
chr17	/dev/stdin	exon	79660900	79660995	.	+	.	gene_id "43bd4d84-29a2-4220-acb6-944af2b7aea6_ENSG00000185359.8"; transcript_id "43bd4d84-29a2-4220-acb6-944af2b7aea6_ENSG00000185359.8"; exon_number "10"; exon_id "43bd4d84-29a2-4220-acb6-944af2b7aea6_ENSG00000185359.8.10";
chr17	/dev/stdin	CDS	79660900	79660995	.	+	0	gene_id "43bd4d84-29a2-4220-acb6-944af2b7aea6_ENSG00000185359.8"; transcript_id "43bd4d84-29a2-4220-acb6-944af2b7aea6_ENSG00000185359.8"; exon_number "10"; exon_id "43bd4d84-29a2-4220-acb6-944af2b7aea6_ENSG00000185359.8.10";
chr17	/dev/stdin	exon	79661845	79661883	.	+	.	gene_id "43bd4d84-29a2-4220-acb6-944af2b7aea6_ENSG00000185359.8"; transcript_id "43bd4d84-29a2-4220-acb6-944af2b7aea6_ENSG00000185359.8"; exon_number "11"; exon_id "43bd4d84-29a2-4220-acb6-944af2b7aea6_ENSG00000185359.8.11";
chr17	/dev/stdin	CDS	79661845	79661883	.	+	0	gene_id "43bd4d84-29a2-4220-acb6-944af2b7aea6_ENSG00000185359.8"; transcript_id "43bd4d84-29a2-4220-acb6-944af2b7aea6_ENSG00000185359.8"; exon_number "11"; exon_id "43bd4d84-29a2-4220-acb6-944af2b7aea6_ENSG00000185359.8.11";
chr17	/dev/stdin	exon	79661954	79662097	.	+	.	gene_id "43bd4d84-29a2-4220-acb6-944af2b7aea6_ENSG00000185359.8"; transcript_id "43bd4d84-29a2-4220-acb6-944af2b7aea6_ENSG00000185359.8"; exon_number "12"; exon_id "43bd4d84-29a2-4220-acb6-944af2b7aea6_ENSG00000185359.8.12";
chr17	/dev/stdin	CDS	79661954	79662097	.	+	0	gene_id "43bd4d84-29a2-4220-acb6-944af2b7aea6_ENSG00000185359.8"; transcript_id "43bd4d84-29a2-4220-acb6-944af2b7aea6_ENSG00000185359.8"; exon_number "12"; exon_id "43bd4d84-29a2-4220-acb6-944af2b7aea6_ENSG00000185359.8.12";
chr17	/dev/stdin	exon	79662194	79662253	.	+	.	gene_id "43bd4d84-29a2-4220-acb6-944af2b7aea6_ENSG00000185359.8"; transcript_id "43bd4d84-29a2-4220-acb6-944af2b7aea6_ENSG00000185359.8"; exon_number "13"; exon_id "43bd4d84-29a2-4220-acb6-944af2b7aea6_ENSG00000185359.8.13";
chr17	/dev/stdin	CDS	79662194	79662253	.	+	0	gene_id "43bd4d84-29a2-4220-acb6-944af2b7aea6_ENSG00000185359.8"; transcript_id "43bd4d84-29a2-4220-acb6-944af2b7aea6_ENSG00000185359.8"; exon_number "13"; exon_id "43bd4d84-29a2-4220-acb6-944af2b7aea6_ENSG00000185359.8.13";
chr17	/dev/stdin	exon	79662816	79663029	.	+	.	gene_id "43bd4d84-29a2-4220-acb6-944af2b7aea6_ENSG00000185359.8"; transcript_id "43bd4d84-29a2-4220-acb6-944af2b7aea6_ENSG00000185359.8"; exon_number "14"; exon_id "43bd4d84-29a2-4220-acb6-944af2b7aea6_ENSG00000185359.8.14";
chr17	/dev/stdin	CDS	79662816	79663029	.	+	0	gene_id "43bd4d84-29a2-4220-acb6-944af2b7aea6_ENSG00000185359.8"; transcript_id "43bd4d84-29a2-4220-acb6-944af2b7aea6_ENSG00000185359.8"; exon_number "14"; exon_id "43bd4d84-29a2-4220-acb6-944af2b7aea6_ENSG00000185359.8.14";
chr17	/dev/stdin	exon	79663387	79663559	.	+	.	gene_id "43bd4d84-29a2-4220-acb6-944af2b7aea6_ENSG00000185359.8"; transcript_id "43bd4d84-29a2-4220-acb6-944af2b7aea6_ENSG00000185359.8"; exon_number "15"; exon_id "43bd4d84-29a2-4220-acb6-944af2b7aea6_ENSG00000185359.8.15";
chr17	/dev/stdin	CDS	79663387	79663559	.	+	2	gene_id "43bd4d84-29a2-4220-acb6-944af2b7aea6_ENSG00000185359.8"; transcript_id "43bd4d84-29a2-4220-acb6-944af2b7aea6_ENSG00000185359.8"; exon_number "15"; exon_id "43bd4d84-29a2-4220-acb6-944af2b7aea6_ENSG00000185359.8.15";
chr17	/dev/stdin	exon	79663637	79663777	.	+	.	gene_id "43bd4d84-29a2-4220-acb6-944af2b7aea6_ENSG00000185359.8"; transcript_id "43bd4d84-29a2-4220-acb6-944af2b7aea6_ENSG00000185359.8"; exon_number "16"; exon_id "43bd4d84-29a2-4220-acb6-944af2b7aea6_ENSG00000185359.8.16";
chr17	/dev/stdin	CDS	79663637	79663777	.	+	0	gene_id "43bd4d84-29a2-4220-acb6-944af2b7aea6_ENSG00000185359.8"; transcript_id "43bd4d84-29a2-4220-acb6-944af2b7aea6_ENSG00000185359.8"; exon_number "16"; exon_id "43bd4d84-29a2-4220-acb6-944af2b7aea6_ENSG00000185359.8.16";
chr17	/dev/stdin	exon	79663854	79664028	.	+	.	gene_id "43bd4d84-29a2-4220-acb6-944af2b7aea6_ENSG00000185359.8"; transcript_id "43bd4d84-29a2-4220-acb6-944af2b7aea6_ENSG00000185359.8"; exon_number "17"; exon_id "43bd4d84-29a2-4220-acb6-944af2b7aea6_ENSG00000185359.8.17";
chr17	/dev/stdin	CDS	79663854	79664028	.	+	0	gene_id "43bd4d84-29a2-4220-acb6-944af2b7aea6_ENSG00000185359.8"; transcript_id "43bd4d84-29a2-4220-acb6-944af2b7aea6_ENSG00000185359.8"; exon_number "17"; exon_id "43bd4d84-29a2-4220-acb6-944af2b7aea6_ENSG00000185359.8.17";
chr17	/dev/stdin	exon	79667497	79667630	.	+	.	gene_id "43bd4d84-29a2-4220-acb6-944af2b7aea6_ENSG00000185359.8"; transcript_id "43bd4d84-29a2-4220-acb6-944af2b7aea6_ENSG00000185359.8"; exon_number "18"; exon_id "43bd4d84-29a2-4220-acb6-944af2b7aea6_ENSG00000185359.8.18";
chr17	/dev/stdin	CDS	79667497	79667630	.	+	2	gene_id "43bd4d84-29a2-4220-acb6-944af2b7aea6_ENSG00000185359.8"; transcript_id "43bd4d84-29a2-4220-acb6-944af2b7aea6_ENSG00000185359.8"; exon_number "18"; exon_id "43bd4d84-29a2-4220-acb6-944af2b7aea6_ENSG00000185359.8.18";
chr17	/dev/stdin	exon	79667725	79667844	.	+	.	gene_id "43bd4d84-29a2-4220-acb6-944af2b7aea6_ENSG00000185359.8"; transcript_id "43bd4d84-29a2-4220-acb6-944af2b7aea6_ENSG00000185359.8"; exon_number "19"; exon_id "43bd4d84-29a2-4220-acb6-944af2b7aea6_ENSG00000185359.8.19";
chr17	/dev/stdin	CDS	79667725	79667844	.	+	0	gene_id "43bd4d84-29a2-4220-acb6-944af2b7aea6_ENSG00000185359.8"; transcript_id "43bd4d84-29a2-4220-acb6-944af2b7aea6_ENSG00000185359.8"; exon_number "19"; exon_id "43bd4d84-29a2-4220-acb6-944af2b7aea6_ENSG00000185359.8.19";
chr17	/dev/stdin	exon	79668075	79668161	.	+	.	gene_id "43bd4d84-29a2-4220-acb6-944af2b7aea6_ENSG00000185359.8"; transcript_id "43bd4d84-29a2-4220-acb6-944af2b7aea6_ENSG00000185359.8"; exon_number "20"; exon_id "43bd4d84-29a2-4220-acb6-944af2b7aea6_ENSG00000185359.8.20";
chr17	/dev/stdin	CDS	79668075	79668161	.	+	0	gene_id "43bd4d84-29a2-4220-acb6-944af2b7aea6_ENSG00000185359.8"; transcript_id "43bd4d84-29a2-4220-acb6-944af2b7aea6_ENSG00000185359.8"; exon_number "20"; exon_id "43bd4d84-29a2-4220-acb6-944af2b7aea6_ENSG00000185359.8.20";
chr17	/dev/stdin	exon	79668538	79669145	.	+	.	gene_id "43bd4d84-29a2-4220-acb6-944af2b7aea6_ENSG00000185359.8"; transcript_id "43bd4d84-29a2-4220-acb6-944af2b7aea6_ENSG00000185359.8"; exon_number "21"; exon_id "43bd4d84-29a2-4220-acb6-944af2b7aea6_ENSG00000185359.8.21";
chr17	/dev/stdin	CDS	79668538	79669145	.	+	0	gene_id "43bd4d84-29a2-4220-acb6-944af2b7aea6_ENSG00000185359.8"; transcript_id "43bd4d84-29a2-4220-acb6-944af2b7aea6_ENSG00000185359.8"; exon_number "21"; exon_id "43bd4d84-29a2-4220-acb6-944af2b7aea6_ENSG00000185359.8.21";
chr17	/dev/stdin	start_codon	79650955	79650957	.	+	0	gene_id "43bd4d84-29a2-4220-acb6-944af2b7aea6_ENSG00000185359.8"; transcript_id "43bd4d84-29a2-4220-acb6-944af2b7aea6_ENSG00000185359.8"; exon_number "1"; exon_id "43bd4d84-29a2-4220-acb6-944af2b7aea6_ENSG00000185359.8.1";
chr17	/dev/stdin	transcript	79650955	79663910	.	+	.	gene_id "514cb45c-23ac-4375-9549-bc10a0ef1229_ENSG00000185359.8"; transcript_id "514cb45c-23ac-4375-9549-bc10a0ef1229_ENSG00000185359.8";
chr17	/dev/stdin	exon	79650955	79651133	.	+	.	gene_id "514cb45c-23ac-4375-9549-bc10a0ef1229_ENSG00000185359.8"; transcript_id "514cb45c-23ac-4375-9549-bc10a0ef1229_ENSG00000185359.8"; exon_number "1"; exon_id "514cb45c-23ac-4375-9549-bc10a0ef1229_ENSG00000185359.8.1";
chr17	/dev/stdin	CDS	79650955	79651133	.	+	0	gene_id "514cb45c-23ac-4375-9549-bc10a0ef1229_ENSG00000185359.8"; transcript_id "514cb45c-23ac-4375-9549-bc10a0ef1229_ENSG00000185359.8"; exon_number "1"; exon_id "514cb45c-23ac-4375-9549-bc10a0ef1229_ENSG00000185359.8.1";
chr17	/dev/stdin	exon	79652635	79652719	.	+	.	gene_id "514cb45c-23ac-4375-9549-bc10a0ef1229_ENSG00000185359.8"; transcript_id "514cb45c-23ac-4375-9549-bc10a0ef1229_ENSG00000185359.8"; exon_number "2"; exon_id "514cb45c-23ac-4375-9549-bc10a0ef1229_ENSG00000185359.8.2";
chr17	/dev/stdin	CDS	79652635	79652719	.	+	1	gene_id "514cb45c-23ac-4375-9549-bc10a0ef1229_ENSG00000185359.8"; transcript_id "514cb45c-23ac-4375-9549-bc10a0ef1229_ENSG00000185359.8"; exon_number "2"; exon_id "514cb45c-23ac-4375-9549-bc10a0ef1229_ENSG00000185359.8.2";
chr17	/dev/stdin	exon	79653342	79653417	.	+	.	gene_id "514cb45c-23ac-4375-9549-bc10a0ef1229_ENSG00000185359.8"; transcript_id "514cb45c-23ac-4375-9549-bc10a0ef1229_ENSG00000185359.8"; exon_number "3"; exon_id "514cb45c-23ac-4375-9549-bc10a0ef1229_ENSG00000185359.8.3";
chr17	/dev/stdin	CDS	79653342	79653417	.	+	0	gene_id "514cb45c-23ac-4375-9549-bc10a0ef1229_ENSG00000185359.8"; transcript_id "514cb45c-23ac-4375-9549-bc10a0ef1229_ENSG00000185359.8"; exon_number "3"; exon_id "514cb45c-23ac-4375-9549-bc10a0ef1229_ENSG00000185359.8.3";
chr17	/dev/stdin	exon	79654033	79654125	.	+	.	gene_id "514cb45c-23ac-4375-9549-bc10a0ef1229_ENSG00000185359.8"; transcript_id "514cb45c-23ac-4375-9549-bc10a0ef1229_ENSG00000185359.8"; exon_number "4"; exon_id "514cb45c-23ac-4375-9549-bc10a0ef1229_ENSG00000185359.8.4";
chr17	/dev/stdin	CDS	79654033	79654125	.	+	2	gene_id "514cb45c-23ac-4375-9549-bc10a0ef1229_ENSG00000185359.8"; transcript_id "514cb45c-23ac-4375-9549-bc10a0ef1229_ENSG00000185359.8"; exon_number "4"; exon_id "514cb45c-23ac-4375-9549-bc10a0ef1229_ENSG00000185359.8.4";
chr17	/dev/stdin	exon	79655734	79655857	.	+	.	gene_id "514cb45c-23ac-4375-9549-bc10a0ef1229_ENSG00000185359.8"; transcript_id "514cb45c-23ac-4375-9549-bc10a0ef1229_ENSG00000185359.8"; exon_number "5"; exon_id "514cb45c-23ac-4375-9549-bc10a0ef1229_ENSG00000185359.8.5";
chr17	/dev/stdin	CDS	79655734	79655857	.	+	2	gene_id "514cb45c-23ac-4375-9549-bc10a0ef1229_ENSG00000185359.8"; transcript_id "514cb45c-23ac-4375-9549-bc10a0ef1229_ENSG00000185359.8"; exon_number "5"; exon_id "514cb45c-23ac-4375-9549-bc10a0ef1229_ENSG00000185359.8.5";
chr17	/dev/stdin	exon	79657212	79657264	.	+	.	gene_id "514cb45c-23ac-4375-9549-bc10a0ef1229_ENSG00000185359.8"; transcript_id "514cb45c-23ac-4375-9549-bc10a0ef1229_ENSG00000185359.8"; exon_number "6"; exon_id "514cb45c-23ac-4375-9549-bc10a0ef1229_ENSG00000185359.8.6";
chr17	/dev/stdin	CDS	79657212	79657264	.	+	1	gene_id "514cb45c-23ac-4375-9549-bc10a0ef1229_ENSG00000185359.8"; transcript_id "514cb45c-23ac-4375-9549-bc10a0ef1229_ENSG00000185359.8"; exon_number "6"; exon_id "514cb45c-23ac-4375-9549-bc10a0ef1229_ENSG00000185359.8.6";
chr17	/dev/stdin	exon	79657704	79657772	.	+	.	gene_id "514cb45c-23ac-4375-9549-bc10a0ef1229_ENSG00000185359.8"; transcript_id "514cb45c-23ac-4375-9549-bc10a0ef1229_ENSG00000185359.8"; exon_number "7"; exon_id "514cb45c-23ac-4375-9549-bc10a0ef1229_ENSG00000185359.8.7";
chr17	/dev/stdin	CDS	79657704	79657772	.	+	2	gene_id "514cb45c-23ac-4375-9549-bc10a0ef1229_ENSG00000185359.8"; transcript_id "514cb45c-23ac-4375-9549-bc10a0ef1229_ENSG00000185359.8"; exon_number "7"; exon_id "514cb45c-23ac-4375-9549-bc10a0ef1229_ENSG00000185359.8.7";
chr17	/dev/stdin	exon	79658477	79658601	.	+	.	gene_id "514cb45c-23ac-4375-9549-bc10a0ef1229_ENSG00000185359.8"; transcript_id "514cb45c-23ac-4375-9549-bc10a0ef1229_ENSG00000185359.8"; exon_number "8"; exon_id "514cb45c-23ac-4375-9549-bc10a0ef1229_ENSG00000185359.8.8";
chr17	/dev/stdin	CDS	79658477	79658601	.	+	2	gene_id "514cb45c-23ac-4375-9549-bc10a0ef1229_ENSG00000185359.8"; transcript_id "514cb45c-23ac-4375-9549-bc10a0ef1229_ENSG00000185359.8"; exon_number "8"; exon_id "514cb45c-23ac-4375-9549-bc10a0ef1229_ENSG00000185359.8.8";
chr17	/dev/stdin	exon	79660533	79660611	.	+	.	gene_id "514cb45c-23ac-4375-9549-bc10a0ef1229_ENSG00000185359.8"; transcript_id "514cb45c-23ac-4375-9549-bc10a0ef1229_ENSG00000185359.8"; exon_number "9"; exon_id "514cb45c-23ac-4375-9549-bc10a0ef1229_ENSG00000185359.8.9";
chr17	/dev/stdin	CDS	79660533	79660611	.	+	0	gene_id "514cb45c-23ac-4375-9549-bc10a0ef1229_ENSG00000185359.8"; transcript_id "514cb45c-23ac-4375-9549-bc10a0ef1229_ENSG00000185359.8"; exon_number "9"; exon_id "514cb45c-23ac-4375-9549-bc10a0ef1229_ENSG00000185359.8.9";
chr17	/dev/stdin	exon	79660684	79660782	.	+	.	gene_id "514cb45c-23ac-4375-9549-bc10a0ef1229_ENSG00000185359.8"; transcript_id "514cb45c-23ac-4375-9549-bc10a0ef1229_ENSG00000185359.8"; exon_number "10"; exon_id "514cb45c-23ac-4375-9549-bc10a0ef1229_ENSG00000185359.8.10";
chr17	/dev/stdin	CDS	79660684	79660782	.	+	2	gene_id "514cb45c-23ac-4375-9549-bc10a0ef1229_ENSG00000185359.8"; transcript_id "514cb45c-23ac-4375-9549-bc10a0ef1229_ENSG00000185359.8"; exon_number "10"; exon_id "514cb45c-23ac-4375-9549-bc10a0ef1229_ENSG00000185359.8.10";
chr17	/dev/stdin	exon	79660900	79660995	.	+	.	gene_id "514cb45c-23ac-4375-9549-bc10a0ef1229_ENSG00000185359.8"; transcript_id "514cb45c-23ac-4375-9549-bc10a0ef1229_ENSG00000185359.8"; exon_number "11"; exon_id "514cb45c-23ac-4375-9549-bc10a0ef1229_ENSG00000185359.8.11";
chr17	/dev/stdin	CDS	79660900	79660995	.	+	2	gene_id "514cb45c-23ac-4375-9549-bc10a0ef1229_ENSG00000185359.8"; transcript_id "514cb45c-23ac-4375-9549-bc10a0ef1229_ENSG00000185359.8"; exon_number "11"; exon_id "514cb45c-23ac-4375-9549-bc10a0ef1229_ENSG00000185359.8.11";
chr17	/dev/stdin	exon	79661845	79661883	.	+	.	gene_id "514cb45c-23ac-4375-9549-bc10a0ef1229_ENSG00000185359.8"; transcript_id "514cb45c-23ac-4375-9549-bc10a0ef1229_ENSG00000185359.8"; exon_number "12"; exon_id "514cb45c-23ac-4375-9549-bc10a0ef1229_ENSG00000185359.8.12";
chr17	/dev/stdin	CDS	79661845	79661883	.	+	2	gene_id "514cb45c-23ac-4375-9549-bc10a0ef1229_ENSG00000185359.8"; transcript_id "514cb45c-23ac-4375-9549-bc10a0ef1229_ENSG00000185359.8"; exon_number "12"; exon_id "514cb45c-23ac-4375-9549-bc10a0ef1229_ENSG00000185359.8.12";
chr17	/dev/stdin	exon	79661954	79662097	.	+	.	gene_id "514cb45c-23ac-4375-9549-bc10a0ef1229_ENSG00000185359.8"; transcript_id "514cb45c-23ac-4375-9549-bc10a0ef1229_ENSG00000185359.8"; exon_number "13"; exon_id "514cb45c-23ac-4375-9549-bc10a0ef1229_ENSG00000185359.8.13";
chr17	/dev/stdin	CDS	79661954	79662097	.	+	2	gene_id "514cb45c-23ac-4375-9549-bc10a0ef1229_ENSG00000185359.8"; transcript_id "514cb45c-23ac-4375-9549-bc10a0ef1229_ENSG00000185359.8"; exon_number "13"; exon_id "514cb45c-23ac-4375-9549-bc10a0ef1229_ENSG00000185359.8.13";
chr17	/dev/stdin	exon	79662194	79662253	.	+	.	gene_id "514cb45c-23ac-4375-9549-bc10a0ef1229_ENSG00000185359.8"; transcript_id "514cb45c-23ac-4375-9549-bc10a0ef1229_ENSG00000185359.8"; exon_number "14"; exon_id "514cb45c-23ac-4375-9549-bc10a0ef1229_ENSG00000185359.8.14";
chr17	/dev/stdin	CDS	79662194	79662253	.	+	2	gene_id "514cb45c-23ac-4375-9549-bc10a0ef1229_ENSG00000185359.8"; transcript_id "514cb45c-23ac-4375-9549-bc10a0ef1229_ENSG00000185359.8"; exon_number "14"; exon_id "514cb45c-23ac-4375-9549-bc10a0ef1229_ENSG00000185359.8.14";
chr17	/dev/stdin	exon	79662816	79663071	.	+	.	gene_id "514cb45c-23ac-4375-9549-bc10a0ef1229_ENSG00000185359.8"; transcript_id "514cb45c-23ac-4375-9549-bc10a0ef1229_ENSG00000185359.8"; exon_number "15"; exon_id "514cb45c-23ac-4375-9549-bc10a0ef1229_ENSG00000185359.8.15";
chr17	/dev/stdin	CDS	79662816	79663071	.	+	2	gene_id "514cb45c-23ac-4375-9549-bc10a0ef1229_ENSG00000185359.8"; transcript_id "514cb45c-23ac-4375-9549-bc10a0ef1229_ENSG00000185359.8"; exon_number "15"; exon_id "514cb45c-23ac-4375-9549-bc10a0ef1229_ENSG00000185359.8.15";
chr17	/dev/stdin	exon	79663387	79663559	.	+	.	gene_id "514cb45c-23ac-4375-9549-bc10a0ef1229_ENSG00000185359.8"; transcript_id "514cb45c-23ac-4375-9549-bc10a0ef1229_ENSG00000185359.8"; exon_number "16"; exon_id "514cb45c-23ac-4375-9549-bc10a0ef1229_ENSG00000185359.8.16";
chr17	/dev/stdin	CDS	79663387	79663559	.	+	1	gene_id "514cb45c-23ac-4375-9549-bc10a0ef1229_ENSG00000185359.8"; transcript_id "514cb45c-23ac-4375-9549-bc10a0ef1229_ENSG00000185359.8"; exon_number "16"; exon_id "514cb45c-23ac-4375-9549-bc10a0ef1229_ENSG00000185359.8.16";
chr17	/dev/stdin	exon	79663637	79663777	.	+	.	gene_id "514cb45c-23ac-4375-9549-bc10a0ef1229_ENSG00000185359.8"; transcript_id "514cb45c-23ac-4375-9549-bc10a0ef1229_ENSG00000185359.8"; exon_number "17"; exon_id "514cb45c-23ac-4375-9549-bc10a0ef1229_ENSG00000185359.8.17";
chr17	/dev/stdin	CDS	79663637	79663777	.	+	2	gene_id "514cb45c-23ac-4375-9549-bc10a0ef1229_ENSG00000185359.8"; transcript_id "514cb45c-23ac-4375-9549-bc10a0ef1229_ENSG00000185359.8"; exon_number "17"; exon_id "514cb45c-23ac-4375-9549-bc10a0ef1229_ENSG00000185359.8.17";
chr17	/dev/stdin	exon	79663854	79663910	.	+	.	gene_id "514cb45c-23ac-4375-9549-bc10a0ef1229_ENSG00000185359.8"; transcript_id "514cb45c-23ac-4375-9549-bc10a0ef1229_ENSG00000185359.8"; exon_number "18"; exon_id "514cb45c-23ac-4375-9549-bc10a0ef1229_ENSG00000185359.8.18";
chr17	/dev/stdin	CDS	79663854	79663910	.	+	2	gene_id "514cb45c-23ac-4375-9549-bc10a0ef1229_ENSG00000185359.8"; transcript_id "514cb45c-23ac-4375-9549-bc10a0ef1229_ENSG00000185359.8"; exon_number "18"; exon_id "514cb45c-23ac-4375-9549-bc10a0ef1229_ENSG00000185359.8.18";
chr17	/dev/stdin	start_codon	79650955	79650957	.	+	0	gene_id "514cb45c-23ac-4375-9549-bc10a0ef1229_ENSG00000185359.8"; transcript_id "514cb45c-23ac-4375-9549-bc10a0ef1229_ENSG00000185359.8"; exon_number "1"; exon_id "514cb45c-23ac-4375-9549-bc10a0ef1229_ENSG00000185359.8.1";
chr17	/dev/stdin	transcript	79650955	79669145	.	+	.	gene_id "d3c89bf4-bfcc-4ff4-91b4-4d4656993bf9_ENSG00000185359.8"; transcript_id "d3c89bf4-bfcc-4ff4-91b4-4d4656993bf9_ENSG00000185359.8";
chr17	/dev/stdin	exon	79650955	79651133	.	+	.	gene_id "d3c89bf4-bfcc-4ff4-91b4-4d4656993bf9_ENSG00000185359.8"; transcript_id "d3c89bf4-bfcc-4ff4-91b4-4d4656993bf9_ENSG00000185359.8"; exon_number "1"; exon_id "d3c89bf4-bfcc-4ff4-91b4-4d4656993bf9_ENSG00000185359.8.1";
chr17	/dev/stdin	CDS	79650955	79651133	.	+	0	gene_id "d3c89bf4-bfcc-4ff4-91b4-4d4656993bf9_ENSG00000185359.8"; transcript_id "d3c89bf4-bfcc-4ff4-91b4-4d4656993bf9_ENSG00000185359.8"; exon_number "1"; exon_id "d3c89bf4-bfcc-4ff4-91b4-4d4656993bf9_ENSG00000185359.8.1";
chr17	/dev/stdin	exon	79652635	79652719	.	+	.	gene_id "d3c89bf4-bfcc-4ff4-91b4-4d4656993bf9_ENSG00000185359.8"; transcript_id "d3c89bf4-bfcc-4ff4-91b4-4d4656993bf9_ENSG00000185359.8"; exon_number "2"; exon_id "d3c89bf4-bfcc-4ff4-91b4-4d4656993bf9_ENSG00000185359.8.2";
chr17	/dev/stdin	CDS	79652635	79652719	.	+	1	gene_id "d3c89bf4-bfcc-4ff4-91b4-4d4656993bf9_ENSG00000185359.8"; transcript_id "d3c89bf4-bfcc-4ff4-91b4-4d4656993bf9_ENSG00000185359.8"; exon_number "2"; exon_id "d3c89bf4-bfcc-4ff4-91b4-4d4656993bf9_ENSG00000185359.8.2";
chr17	/dev/stdin	exon	79660533	79660611	.	+	.	gene_id "d3c89bf4-bfcc-4ff4-91b4-4d4656993bf9_ENSG00000185359.8"; transcript_id "d3c89bf4-bfcc-4ff4-91b4-4d4656993bf9_ENSG00000185359.8"; exon_number "3"; exon_id "d3c89bf4-bfcc-4ff4-91b4-4d4656993bf9_ENSG00000185359.8.3";
chr17	/dev/stdin	CDS	79660533	79660611	.	+	0	gene_id "d3c89bf4-bfcc-4ff4-91b4-4d4656993bf9_ENSG00000185359.8"; transcript_id "d3c89bf4-bfcc-4ff4-91b4-4d4656993bf9_ENSG00000185359.8"; exon_number "3"; exon_id "d3c89bf4-bfcc-4ff4-91b4-4d4656993bf9_ENSG00000185359.8.3";
chr17	/dev/stdin	exon	79660684	79660782	.	+	.	gene_id "d3c89bf4-bfcc-4ff4-91b4-4d4656993bf9_ENSG00000185359.8"; transcript_id "d3c89bf4-bfcc-4ff4-91b4-4d4656993bf9_ENSG00000185359.8"; exon_number "4"; exon_id "d3c89bf4-bfcc-4ff4-91b4-4d4656993bf9_ENSG00000185359.8.4";
chr17	/dev/stdin	CDS	79660684	79660782	.	+	2	gene_id "d3c89bf4-bfcc-4ff4-91b4-4d4656993bf9_ENSG00000185359.8"; transcript_id "d3c89bf4-bfcc-4ff4-91b4-4d4656993bf9_ENSG00000185359.8"; exon_number "4"; exon_id "d3c89bf4-bfcc-4ff4-91b4-4d4656993bf9_ENSG00000185359.8.4";
chr17	/dev/stdin	exon	79660900	79660995	.	+	.	gene_id "d3c89bf4-bfcc-4ff4-91b4-4d4656993bf9_ENSG00000185359.8"; transcript_id "d3c89bf4-bfcc-4ff4-91b4-4d4656993bf9_ENSG00000185359.8"; exon_number "5"; exon_id "d3c89bf4-bfcc-4ff4-91b4-4d4656993bf9_ENSG00000185359.8.5";
chr17	/dev/stdin	CDS	79660900	79660995	.	+	2	gene_id "d3c89bf4-bfcc-4ff4-91b4-4d4656993bf9_ENSG00000185359.8"; transcript_id "d3c89bf4-bfcc-4ff4-91b4-4d4656993bf9_ENSG00000185359.8"; exon_number "5"; exon_id "d3c89bf4-bfcc-4ff4-91b4-4d4656993bf9_ENSG00000185359.8.5";
chr17	/dev/stdin	exon	79661845	79661883	.	+	.	gene_id "d3c89bf4-bfcc-4ff4-91b4-4d4656993bf9_ENSG00000185359.8"; transcript_id "d3c89bf4-bfcc-4ff4-91b4-4d4656993bf9_ENSG00000185359.8"; exon_number "6"; exon_id "d3c89bf4-bfcc-4ff4-91b4-4d4656993bf9_ENSG00000185359.8.6";
chr17	/dev/stdin	CDS	79661845	79661883	.	+	2	gene_id "d3c89bf4-bfcc-4ff4-91b4-4d4656993bf9_ENSG00000185359.8"; transcript_id "d3c89bf4-bfcc-4ff4-91b4-4d4656993bf9_ENSG00000185359.8"; exon_number "6"; exon_id "d3c89bf4-bfcc-4ff4-91b4-4d4656993bf9_ENSG00000185359.8.6";
chr17	/dev/stdin	exon	79661954	79662097	.	+	.	gene_id "d3c89bf4-bfcc-4ff4-91b4-4d4656993bf9_ENSG00000185359.8"; transcript_id "d3c89bf4-bfcc-4ff4-91b4-4d4656993bf9_ENSG00000185359.8"; exon_number "7"; exon_id "d3c89bf4-bfcc-4ff4-91b4-4d4656993bf9_ENSG00000185359.8.7";
chr17	/dev/stdin	CDS	79661954	79662097	.	+	2	gene_id "d3c89bf4-bfcc-4ff4-91b4-4d4656993bf9_ENSG00000185359.8"; transcript_id "d3c89bf4-bfcc-4ff4-91b4-4d4656993bf9_ENSG00000185359.8"; exon_number "7"; exon_id "d3c89bf4-bfcc-4ff4-91b4-4d4656993bf9_ENSG00000185359.8.7";
chr17	/dev/stdin	exon	79662194	79662253	.	+	.	gene_id "d3c89bf4-bfcc-4ff4-91b4-4d4656993bf9_ENSG00000185359.8"; transcript_id "d3c89bf4-bfcc-4ff4-91b4-4d4656993bf9_ENSG00000185359.8"; exon_number "8"; exon_id "d3c89bf4-bfcc-4ff4-91b4-4d4656993bf9_ENSG00000185359.8.8";
chr17	/dev/stdin	CDS	79662194	79662253	.	+	2	gene_id "d3c89bf4-bfcc-4ff4-91b4-4d4656993bf9_ENSG00000185359.8"; transcript_id "d3c89bf4-bfcc-4ff4-91b4-4d4656993bf9_ENSG00000185359.8"; exon_number "8"; exon_id "d3c89bf4-bfcc-4ff4-91b4-4d4656993bf9_ENSG00000185359.8.8";
chr17	/dev/stdin	exon	79662816	79663029	.	+	.	gene_id "d3c89bf4-bfcc-4ff4-91b4-4d4656993bf9_ENSG00000185359.8"; transcript_id "d3c89bf4-bfcc-4ff4-91b4-4d4656993bf9_ENSG00000185359.8"; exon_number "9"; exon_id "d3c89bf4-bfcc-4ff4-91b4-4d4656993bf9_ENSG00000185359.8.9";
chr17	/dev/stdin	CDS	79662816	79663029	.	+	2	gene_id "d3c89bf4-bfcc-4ff4-91b4-4d4656993bf9_ENSG00000185359.8"; transcript_id "d3c89bf4-bfcc-4ff4-91b4-4d4656993bf9_ENSG00000185359.8"; exon_number "9"; exon_id "d3c89bf4-bfcc-4ff4-91b4-4d4656993bf9_ENSG00000185359.8.9";
chr17	/dev/stdin	exon	79663387	79663559	.	+	.	gene_id "d3c89bf4-bfcc-4ff4-91b4-4d4656993bf9_ENSG00000185359.8"; transcript_id "d3c89bf4-bfcc-4ff4-91b4-4d4656993bf9_ENSG00000185359.8"; exon_number "10"; exon_id "d3c89bf4-bfcc-4ff4-91b4-4d4656993bf9_ENSG00000185359.8.10";
chr17	/dev/stdin	CDS	79663387	79663559	.	+	1	gene_id "d3c89bf4-bfcc-4ff4-91b4-4d4656993bf9_ENSG00000185359.8"; transcript_id "d3c89bf4-bfcc-4ff4-91b4-4d4656993bf9_ENSG00000185359.8"; exon_number "10"; exon_id "d3c89bf4-bfcc-4ff4-91b4-4d4656993bf9_ENSG00000185359.8.10";
chr17	/dev/stdin	exon	79663637	79663777	.	+	.	gene_id "d3c89bf4-bfcc-4ff4-91b4-4d4656993bf9_ENSG00000185359.8"; transcript_id "d3c89bf4-bfcc-4ff4-91b4-4d4656993bf9_ENSG00000185359.8"; exon_number "11"; exon_id "d3c89bf4-bfcc-4ff4-91b4-4d4656993bf9_ENSG00000185359.8.11";
chr17	/dev/stdin	CDS	79663637	79663777	.	+	2	gene_id "d3c89bf4-bfcc-4ff4-91b4-4d4656993bf9_ENSG00000185359.8"; transcript_id "d3c89bf4-bfcc-4ff4-91b4-4d4656993bf9_ENSG00000185359.8"; exon_number "11"; exon_id "d3c89bf4-bfcc-4ff4-91b4-4d4656993bf9_ENSG00000185359.8.11";
chr17	/dev/stdin	exon	79663854	79664028	.	+	.	gene_id "d3c89bf4-bfcc-4ff4-91b4-4d4656993bf9_ENSG00000185359.8"; transcript_id "d3c89bf4-bfcc-4ff4-91b4-4d4656993bf9_ENSG00000185359.8"; exon_number "12"; exon_id "d3c89bf4-bfcc-4ff4-91b4-4d4656993bf9_ENSG00000185359.8.12";
chr17	/dev/stdin	CDS	79663854	79664028	.	+	2	gene_id "d3c89bf4-bfcc-4ff4-91b4-4d4656993bf9_ENSG00000185359.8"; transcript_id "d3c89bf4-bfcc-4ff4-91b4-4d4656993bf9_ENSG00000185359.8"; exon_number "12"; exon_id "d3c89bf4-bfcc-4ff4-91b4-4d4656993bf9_ENSG00000185359.8.12";
chr17	/dev/stdin	exon	79667497	79667630	.	+	.	gene_id "d3c89bf4-bfcc-4ff4-91b4-4d4656993bf9_ENSG00000185359.8"; transcript_id "d3c89bf4-bfcc-4ff4-91b4-4d4656993bf9_ENSG00000185359.8"; exon_number "13"; exon_id "d3c89bf4-bfcc-4ff4-91b4-4d4656993bf9_ENSG00000185359.8.13";
chr17	/dev/stdin	CDS	79667497	79667630	.	+	1	gene_id "d3c89bf4-bfcc-4ff4-91b4-4d4656993bf9_ENSG00000185359.8"; transcript_id "d3c89bf4-bfcc-4ff4-91b4-4d4656993bf9_ENSG00000185359.8"; exon_number "13"; exon_id "d3c89bf4-bfcc-4ff4-91b4-4d4656993bf9_ENSG00000185359.8.13";
chr17	/dev/stdin	exon	79667725	79667844	.	+	.	gene_id "d3c89bf4-bfcc-4ff4-91b4-4d4656993bf9_ENSG00000185359.8"; transcript_id "d3c89bf4-bfcc-4ff4-91b4-4d4656993bf9_ENSG00000185359.8"; exon_number "14"; exon_id "d3c89bf4-bfcc-4ff4-91b4-4d4656993bf9_ENSG00000185359.8.14";
chr17	/dev/stdin	CDS	79667725	79667844	.	+	2	gene_id "d3c89bf4-bfcc-4ff4-91b4-4d4656993bf9_ENSG00000185359.8"; transcript_id "d3c89bf4-bfcc-4ff4-91b4-4d4656993bf9_ENSG00000185359.8"; exon_number "14"; exon_id "d3c89bf4-bfcc-4ff4-91b4-4d4656993bf9_ENSG00000185359.8.14";
chr17	/dev/stdin	exon	79668075	79668161	.	+	.	gene_id "d3c89bf4-bfcc-4ff4-91b4-4d4656993bf9_ENSG00000185359.8"; transcript_id "d3c89bf4-bfcc-4ff4-91b4-4d4656993bf9_ENSG00000185359.8"; exon_number "15"; exon_id "d3c89bf4-bfcc-4ff4-91b4-4d4656993bf9_ENSG00000185359.8.15";
chr17	/dev/stdin	CDS	79668075	79668161	.	+	2	gene_id "d3c89bf4-bfcc-4ff4-91b4-4d4656993bf9_ENSG00000185359.8"; transcript_id "d3c89bf4-bfcc-4ff4-91b4-4d4656993bf9_ENSG00000185359.8"; exon_number "15"; exon_id "d3c89bf4-bfcc-4ff4-91b4-4d4656993bf9_ENSG00000185359.8.15";
chr17	/dev/stdin	exon	79668538	79669145	.	+	.	gene_id "d3c89bf4-bfcc-4ff4-91b4-4d4656993bf9_ENSG00000185359.8"; transcript_id "d3c89bf4-bfcc-4ff4-91b4-4d4656993bf9_ENSG00000185359.8"; exon_number "16"; exon_id "d3c89bf4-bfcc-4ff4-91b4-4d4656993bf9_ENSG00000185359.8.16";
chr17	/dev/stdin	CDS	79668538	79669142	.	+	2	gene_id "d3c89bf4-bfcc-4ff4-91b4-4d4656993bf9_ENSG00000185359.8"; transcript_id "d3c89bf4-bfcc-4ff4-91b4-4d4656993bf9_ENSG00000185359.8"; exon_number "16"; exon_id "d3c89bf4-bfcc-4ff4-91b4-4d4656993bf9_ENSG00000185359.8.16";
chr17	/dev/stdin	start_codon	79650955	79650957	.	+	0	gene_id "d3c89bf4-bfcc-4ff4-91b4-4d4656993bf9_ENSG00000185359.8"; transcript_id "d3c89bf4-bfcc-4ff4-91b4-4d4656993bf9_ENSG00000185359.8"; exon_number "1"; exon_id "d3c89bf4-bfcc-4ff4-91b4-4d4656993bf9_ENSG00000185359.8.1";
chr17	/dev/stdin	stop_codon	79669143	79669145	.	+	0	gene_id "d3c89bf4-bfcc-4ff4-91b4-4d4656993bf9_ENSG00000185359.8"; transcript_id "d3c89bf4-bfcc-4ff4-91b4-4d4656993bf9_ENSG00000185359.8"; exon_number "16"; exon_id "d3c89bf4-bfcc-4ff4-91b4-4d4656993bf9_ENSG00000185359.8.16";
chr17	/dev/stdin	transcript	79650955	79669145	.	+	.	gene_id "aadc5505-8313-494a-a514-cdb3d482c450_ENSG00000185359.8"; transcript_id "aadc5505-8313-494a-a514-cdb3d482c450_ENSG00000185359.8";
chr17	/dev/stdin	exon	79650955	79651133	.	+	.	gene_id "aadc5505-8313-494a-a514-cdb3d482c450_ENSG00000185359.8"; transcript_id "aadc5505-8313-494a-a514-cdb3d482c450_ENSG00000185359.8"; exon_number "1"; exon_id "aadc5505-8313-494a-a514-cdb3d482c450_ENSG00000185359.8.1";
chr17	/dev/stdin	CDS	79650955	79651133	.	+	0	gene_id "aadc5505-8313-494a-a514-cdb3d482c450_ENSG00000185359.8"; transcript_id "aadc5505-8313-494a-a514-cdb3d482c450_ENSG00000185359.8"; exon_number "1"; exon_id "aadc5505-8313-494a-a514-cdb3d482c450_ENSG00000185359.8.1";
chr17	/dev/stdin	exon	79652635	79652719	.	+	.	gene_id "aadc5505-8313-494a-a514-cdb3d482c450_ENSG00000185359.8"; transcript_id "aadc5505-8313-494a-a514-cdb3d482c450_ENSG00000185359.8"; exon_number "2"; exon_id "aadc5505-8313-494a-a514-cdb3d482c450_ENSG00000185359.8.2";
chr17	/dev/stdin	CDS	79652635	79652719	.	+	1	gene_id "aadc5505-8313-494a-a514-cdb3d482c450_ENSG00000185359.8"; transcript_id "aadc5505-8313-494a-a514-cdb3d482c450_ENSG00000185359.8"; exon_number "2"; exon_id "aadc5505-8313-494a-a514-cdb3d482c450_ENSG00000185359.8.2";
chr17	/dev/stdin	exon	79653342	79653417	.	+	.	gene_id "aadc5505-8313-494a-a514-cdb3d482c450_ENSG00000185359.8"; transcript_id "aadc5505-8313-494a-a514-cdb3d482c450_ENSG00000185359.8"; exon_number "3"; exon_id "aadc5505-8313-494a-a514-cdb3d482c450_ENSG00000185359.8.3";
chr17	/dev/stdin	CDS	79653342	79653417	.	+	0	gene_id "aadc5505-8313-494a-a514-cdb3d482c450_ENSG00000185359.8"; transcript_id "aadc5505-8313-494a-a514-cdb3d482c450_ENSG00000185359.8"; exon_number "3"; exon_id "aadc5505-8313-494a-a514-cdb3d482c450_ENSG00000185359.8.3";
chr17	/dev/stdin	exon	79654033	79654125	.	+	.	gene_id "aadc5505-8313-494a-a514-cdb3d482c450_ENSG00000185359.8"; transcript_id "aadc5505-8313-494a-a514-cdb3d482c450_ENSG00000185359.8"; exon_number "4"; exon_id "aadc5505-8313-494a-a514-cdb3d482c450_ENSG00000185359.8.4";
chr17	/dev/stdin	CDS	79654033	79654125	.	+	2	gene_id "aadc5505-8313-494a-a514-cdb3d482c450_ENSG00000185359.8"; transcript_id "aadc5505-8313-494a-a514-cdb3d482c450_ENSG00000185359.8"; exon_number "4"; exon_id "aadc5505-8313-494a-a514-cdb3d482c450_ENSG00000185359.8.4";
chr17	/dev/stdin	exon	79655734	79655857	.	+	.	gene_id "aadc5505-8313-494a-a514-cdb3d482c450_ENSG00000185359.8"; transcript_id "aadc5505-8313-494a-a514-cdb3d482c450_ENSG00000185359.8"; exon_number "5"; exon_id "aadc5505-8313-494a-a514-cdb3d482c450_ENSG00000185359.8.5";
chr17	/dev/stdin	CDS	79655734	79655857	.	+	2	gene_id "aadc5505-8313-494a-a514-cdb3d482c450_ENSG00000185359.8"; transcript_id "aadc5505-8313-494a-a514-cdb3d482c450_ENSG00000185359.8"; exon_number "5"; exon_id "aadc5505-8313-494a-a514-cdb3d482c450_ENSG00000185359.8.5";
chr17	/dev/stdin	exon	79657212	79657264	.	+	.	gene_id "aadc5505-8313-494a-a514-cdb3d482c450_ENSG00000185359.8"; transcript_id "aadc5505-8313-494a-a514-cdb3d482c450_ENSG00000185359.8"; exon_number "6"; exon_id "aadc5505-8313-494a-a514-cdb3d482c450_ENSG00000185359.8.6";
chr17	/dev/stdin	CDS	79657212	79657264	.	+	1	gene_id "aadc5505-8313-494a-a514-cdb3d482c450_ENSG00000185359.8"; transcript_id "aadc5505-8313-494a-a514-cdb3d482c450_ENSG00000185359.8"; exon_number "6"; exon_id "aadc5505-8313-494a-a514-cdb3d482c450_ENSG00000185359.8.6";
chr17	/dev/stdin	exon	79657704	79657772	.	+	.	gene_id "aadc5505-8313-494a-a514-cdb3d482c450_ENSG00000185359.8"; transcript_id "aadc5505-8313-494a-a514-cdb3d482c450_ENSG00000185359.8"; exon_number "7"; exon_id "aadc5505-8313-494a-a514-cdb3d482c450_ENSG00000185359.8.7";
chr17	/dev/stdin	CDS	79657704	79657772	.	+	2	gene_id "aadc5505-8313-494a-a514-cdb3d482c450_ENSG00000185359.8"; transcript_id "aadc5505-8313-494a-a514-cdb3d482c450_ENSG00000185359.8"; exon_number "7"; exon_id "aadc5505-8313-494a-a514-cdb3d482c450_ENSG00000185359.8.7";
chr17	/dev/stdin	exon	79658477	79658601	.	+	.	gene_id "aadc5505-8313-494a-a514-cdb3d482c450_ENSG00000185359.8"; transcript_id "aadc5505-8313-494a-a514-cdb3d482c450_ENSG00000185359.8"; exon_number "8"; exon_id "aadc5505-8313-494a-a514-cdb3d482c450_ENSG00000185359.8.8";
chr17	/dev/stdin	CDS	79658477	79658601	.	+	2	gene_id "aadc5505-8313-494a-a514-cdb3d482c450_ENSG00000185359.8"; transcript_id "aadc5505-8313-494a-a514-cdb3d482c450_ENSG00000185359.8"; exon_number "8"; exon_id "aadc5505-8313-494a-a514-cdb3d482c450_ENSG00000185359.8.8";
chr17	/dev/stdin	exon	79660533	79660611	.	+	.	gene_id "aadc5505-8313-494a-a514-cdb3d482c450_ENSG00000185359.8"; transcript_id "aadc5505-8313-494a-a514-cdb3d482c450_ENSG00000185359.8"; exon_number "9"; exon_id "aadc5505-8313-494a-a514-cdb3d482c450_ENSG00000185359.8.9";
chr17	/dev/stdin	CDS	79660533	79660611	.	+	0	gene_id "aadc5505-8313-494a-a514-cdb3d482c450_ENSG00000185359.8"; transcript_id "aadc5505-8313-494a-a514-cdb3d482c450_ENSG00000185359.8"; exon_number "9"; exon_id "aadc5505-8313-494a-a514-cdb3d482c450_ENSG00000185359.8.9";
chr17	/dev/stdin	exon	79660684	79660782	.	+	.	gene_id "aadc5505-8313-494a-a514-cdb3d482c450_ENSG00000185359.8"; transcript_id "aadc5505-8313-494a-a514-cdb3d482c450_ENSG00000185359.8"; exon_number "10"; exon_id "aadc5505-8313-494a-a514-cdb3d482c450_ENSG00000185359.8.10";
chr17	/dev/stdin	CDS	79660684	79660782	.	+	2	gene_id "aadc5505-8313-494a-a514-cdb3d482c450_ENSG00000185359.8"; transcript_id "aadc5505-8313-494a-a514-cdb3d482c450_ENSG00000185359.8"; exon_number "10"; exon_id "aadc5505-8313-494a-a514-cdb3d482c450_ENSG00000185359.8.10";
chr17	/dev/stdin	exon	79660900	79660995	.	+	.	gene_id "aadc5505-8313-494a-a514-cdb3d482c450_ENSG00000185359.8"; transcript_id "aadc5505-8313-494a-a514-cdb3d482c450_ENSG00000185359.8"; exon_number "11"; exon_id "aadc5505-8313-494a-a514-cdb3d482c450_ENSG00000185359.8.11";
chr17	/dev/stdin	CDS	79660900	79660995	.	+	2	gene_id "aadc5505-8313-494a-a514-cdb3d482c450_ENSG00000185359.8"; transcript_id "aadc5505-8313-494a-a514-cdb3d482c450_ENSG00000185359.8"; exon_number "11"; exon_id "aadc5505-8313-494a-a514-cdb3d482c450_ENSG00000185359.8.11";
chr17	/dev/stdin	exon	79662969	79663029	.	+	.	gene_id "aadc5505-8313-494a-a514-cdb3d482c450_ENSG00000185359.8"; transcript_id "aadc5505-8313-494a-a514-cdb3d482c450_ENSG00000185359.8"; exon_number "12"; exon_id "aadc5505-8313-494a-a514-cdb3d482c450_ENSG00000185359.8.12";
chr17	/dev/stdin	CDS	79662969	79663029	.	+	2	gene_id "aadc5505-8313-494a-a514-cdb3d482c450_ENSG00000185359.8"; transcript_id "aadc5505-8313-494a-a514-cdb3d482c450_ENSG00000185359.8"; exon_number "12"; exon_id "aadc5505-8313-494a-a514-cdb3d482c450_ENSG00000185359.8.12";
chr17	/dev/stdin	exon	79663387	79663559	.	+	.	gene_id "aadc5505-8313-494a-a514-cdb3d482c450_ENSG00000185359.8"; transcript_id "aadc5505-8313-494a-a514-cdb3d482c450_ENSG00000185359.8"; exon_number "13"; exon_id "aadc5505-8313-494a-a514-cdb3d482c450_ENSG00000185359.8.13";
chr17	/dev/stdin	CDS	79663387	79663559	.	+	1	gene_id "aadc5505-8313-494a-a514-cdb3d482c450_ENSG00000185359.8"; transcript_id "aadc5505-8313-494a-a514-cdb3d482c450_ENSG00000185359.8"; exon_number "13"; exon_id "aadc5505-8313-494a-a514-cdb3d482c450_ENSG00000185359.8.13";
chr17	/dev/stdin	exon	79663637	79663777	.	+	.	gene_id "aadc5505-8313-494a-a514-cdb3d482c450_ENSG00000185359.8"; transcript_id "aadc5505-8313-494a-a514-cdb3d482c450_ENSG00000185359.8"; exon_number "14"; exon_id "aadc5505-8313-494a-a514-cdb3d482c450_ENSG00000185359.8.14";
chr17	/dev/stdin	CDS	79663637	79663777	.	+	2	gene_id "aadc5505-8313-494a-a514-cdb3d482c450_ENSG00000185359.8"; transcript_id "aadc5505-8313-494a-a514-cdb3d482c450_ENSG00000185359.8"; exon_number "14"; exon_id "aadc5505-8313-494a-a514-cdb3d482c450_ENSG00000185359.8.14";
chr17	/dev/stdin	exon	79663854	79664028	.	+	.	gene_id "aadc5505-8313-494a-a514-cdb3d482c450_ENSG00000185359.8"; transcript_id "aadc5505-8313-494a-a514-cdb3d482c450_ENSG00000185359.8"; exon_number "15"; exon_id "aadc5505-8313-494a-a514-cdb3d482c450_ENSG00000185359.8.15";
chr17	/dev/stdin	CDS	79663854	79664028	.	+	2	gene_id "aadc5505-8313-494a-a514-cdb3d482c450_ENSG00000185359.8"; transcript_id "aadc5505-8313-494a-a514-cdb3d482c450_ENSG00000185359.8"; exon_number "15"; exon_id "aadc5505-8313-494a-a514-cdb3d482c450_ENSG00000185359.8.15";
chr17	/dev/stdin	exon	79667497	79667630	.	+	.	gene_id "aadc5505-8313-494a-a514-cdb3d482c450_ENSG00000185359.8"; transcript_id "aadc5505-8313-494a-a514-cdb3d482c450_ENSG00000185359.8"; exon_number "16"; exon_id "aadc5505-8313-494a-a514-cdb3d482c450_ENSG00000185359.8.16";
chr17	/dev/stdin	CDS	79667497	79667630	.	+	1	gene_id "aadc5505-8313-494a-a514-cdb3d482c450_ENSG00000185359.8"; transcript_id "aadc5505-8313-494a-a514-cdb3d482c450_ENSG00000185359.8"; exon_number "16"; exon_id "aadc5505-8313-494a-a514-cdb3d482c450_ENSG00000185359.8.16";
chr17	/dev/stdin	exon	79667725	79667844	.	+	.	gene_id "aadc5505-8313-494a-a514-cdb3d482c450_ENSG00000185359.8"; transcript_id "aadc5505-8313-494a-a514-cdb3d482c450_ENSG00000185359.8"; exon_number "17"; exon_id "aadc5505-8313-494a-a514-cdb3d482c450_ENSG00000185359.8.17";
chr17	/dev/stdin	CDS	79667725	79667844	.	+	2	gene_id "aadc5505-8313-494a-a514-cdb3d482c450_ENSG00000185359.8"; transcript_id "aadc5505-8313-494a-a514-cdb3d482c450_ENSG00000185359.8"; exon_number "17"; exon_id "aadc5505-8313-494a-a514-cdb3d482c450_ENSG00000185359.8.17";
chr17	/dev/stdin	exon	79668075	79668161	.	+	.	gene_id "aadc5505-8313-494a-a514-cdb3d482c450_ENSG00000185359.8"; transcript_id "aadc5505-8313-494a-a514-cdb3d482c450_ENSG00000185359.8"; exon_number "18"; exon_id "aadc5505-8313-494a-a514-cdb3d482c450_ENSG00000185359.8.18";
chr17	/dev/stdin	CDS	79668075	79668161	.	+	2	gene_id "aadc5505-8313-494a-a514-cdb3d482c450_ENSG00000185359.8"; transcript_id "aadc5505-8313-494a-a514-cdb3d482c450_ENSG00000185359.8"; exon_number "18"; exon_id "aadc5505-8313-494a-a514-cdb3d482c450_ENSG00000185359.8.18";
chr17	/dev/stdin	exon	79668538	79669145	.	+	.	gene_id "aadc5505-8313-494a-a514-cdb3d482c450_ENSG00000185359.8"; transcript_id "aadc5505-8313-494a-a514-cdb3d482c450_ENSG00000185359.8"; exon_number "19"; exon_id "aadc5505-8313-494a-a514-cdb3d482c450_ENSG00000185359.8.19";
chr17	/dev/stdin	CDS	79668538	79669142	.	+	2	gene_id "aadc5505-8313-494a-a514-cdb3d482c450_ENSG00000185359.8"; transcript_id "aadc5505-8313-494a-a514-cdb3d482c450_ENSG00000185359.8"; exon_number "19"; exon_id "aadc5505-8313-494a-a514-cdb3d482c450_ENSG00000185359.8.19";
chr17	/dev/stdin	start_codon	79650955	79650957	.	+	0	gene_id "aadc5505-8313-494a-a514-cdb3d482c450_ENSG00000185359.8"; transcript_id "aadc5505-8313-494a-a514-cdb3d482c450_ENSG00000185359.8"; exon_number "1"; exon_id "aadc5505-8313-494a-a514-cdb3d482c450_ENSG00000185359.8.1";
chr17	/dev/stdin	stop_codon	79669143	79669145	.	+	0	gene_id "aadc5505-8313-494a-a514-cdb3d482c450_ENSG00000185359.8"; transcript_id "aadc5505-8313-494a-a514-cdb3d482c450_ENSG00000185359.8"; exon_number "19"; exon_id "aadc5505-8313-494a-a514-cdb3d482c450_ENSG00000185359.8.19";
chr17	/dev/stdin	transcript	79650955	79669145	.	+	.	gene_id "75bba0a9-1f5b-4a8b-a05c-6101983cf75c_ENSG00000185359.8"; transcript_id "75bba0a9-1f5b-4a8b-a05c-6101983cf75c_ENSG00000185359.8";
chr17	/dev/stdin	exon	79650955	79651133	.	+	.	gene_id "75bba0a9-1f5b-4a8b-a05c-6101983cf75c_ENSG00000185359.8"; transcript_id "75bba0a9-1f5b-4a8b-a05c-6101983cf75c_ENSG00000185359.8"; exon_number "1"; exon_id "75bba0a9-1f5b-4a8b-a05c-6101983cf75c_ENSG00000185359.8.1";
chr17	/dev/stdin	CDS	79650955	79651133	.	+	0	gene_id "75bba0a9-1f5b-4a8b-a05c-6101983cf75c_ENSG00000185359.8"; transcript_id "75bba0a9-1f5b-4a8b-a05c-6101983cf75c_ENSG00000185359.8"; exon_number "1"; exon_id "75bba0a9-1f5b-4a8b-a05c-6101983cf75c_ENSG00000185359.8.1";
chr17	/dev/stdin	exon	79652635	79652719	.	+	.	gene_id "75bba0a9-1f5b-4a8b-a05c-6101983cf75c_ENSG00000185359.8"; transcript_id "75bba0a9-1f5b-4a8b-a05c-6101983cf75c_ENSG00000185359.8"; exon_number "2"; exon_id "75bba0a9-1f5b-4a8b-a05c-6101983cf75c_ENSG00000185359.8.2";
chr17	/dev/stdin	CDS	79652635	79652719	.	+	1	gene_id "75bba0a9-1f5b-4a8b-a05c-6101983cf75c_ENSG00000185359.8"; transcript_id "75bba0a9-1f5b-4a8b-a05c-6101983cf75c_ENSG00000185359.8"; exon_number "2"; exon_id "75bba0a9-1f5b-4a8b-a05c-6101983cf75c_ENSG00000185359.8.2";
chr17	/dev/stdin	exon	79653342	79653417	.	+	.	gene_id "75bba0a9-1f5b-4a8b-a05c-6101983cf75c_ENSG00000185359.8"; transcript_id "75bba0a9-1f5b-4a8b-a05c-6101983cf75c_ENSG00000185359.8"; exon_number "3"; exon_id "75bba0a9-1f5b-4a8b-a05c-6101983cf75c_ENSG00000185359.8.3";
chr17	/dev/stdin	CDS	79653342	79653417	.	+	0	gene_id "75bba0a9-1f5b-4a8b-a05c-6101983cf75c_ENSG00000185359.8"; transcript_id "75bba0a9-1f5b-4a8b-a05c-6101983cf75c_ENSG00000185359.8"; exon_number "3"; exon_id "75bba0a9-1f5b-4a8b-a05c-6101983cf75c_ENSG00000185359.8.3";
chr17	/dev/stdin	exon	79654033	79654125	.	+	.	gene_id "75bba0a9-1f5b-4a8b-a05c-6101983cf75c_ENSG00000185359.8"; transcript_id "75bba0a9-1f5b-4a8b-a05c-6101983cf75c_ENSG00000185359.8"; exon_number "4"; exon_id "75bba0a9-1f5b-4a8b-a05c-6101983cf75c_ENSG00000185359.8.4";
chr17	/dev/stdin	CDS	79654033	79654125	.	+	2	gene_id "75bba0a9-1f5b-4a8b-a05c-6101983cf75c_ENSG00000185359.8"; transcript_id "75bba0a9-1f5b-4a8b-a05c-6101983cf75c_ENSG00000185359.8"; exon_number "4"; exon_id "75bba0a9-1f5b-4a8b-a05c-6101983cf75c_ENSG00000185359.8.4";
chr17	/dev/stdin	exon	79655734	79655857	.	+	.	gene_id "75bba0a9-1f5b-4a8b-a05c-6101983cf75c_ENSG00000185359.8"; transcript_id "75bba0a9-1f5b-4a8b-a05c-6101983cf75c_ENSG00000185359.8"; exon_number "5"; exon_id "75bba0a9-1f5b-4a8b-a05c-6101983cf75c_ENSG00000185359.8.5";
chr17	/dev/stdin	CDS	79655734	79655857	.	+	2	gene_id "75bba0a9-1f5b-4a8b-a05c-6101983cf75c_ENSG00000185359.8"; transcript_id "75bba0a9-1f5b-4a8b-a05c-6101983cf75c_ENSG00000185359.8"; exon_number "5"; exon_id "75bba0a9-1f5b-4a8b-a05c-6101983cf75c_ENSG00000185359.8.5";
chr17	/dev/stdin	exon	79657212	79657264	.	+	.	gene_id "75bba0a9-1f5b-4a8b-a05c-6101983cf75c_ENSG00000185359.8"; transcript_id "75bba0a9-1f5b-4a8b-a05c-6101983cf75c_ENSG00000185359.8"; exon_number "6"; exon_id "75bba0a9-1f5b-4a8b-a05c-6101983cf75c_ENSG00000185359.8.6";
chr17	/dev/stdin	CDS	79657212	79657264	.	+	1	gene_id "75bba0a9-1f5b-4a8b-a05c-6101983cf75c_ENSG00000185359.8"; transcript_id "75bba0a9-1f5b-4a8b-a05c-6101983cf75c_ENSG00000185359.8"; exon_number "6"; exon_id "75bba0a9-1f5b-4a8b-a05c-6101983cf75c_ENSG00000185359.8.6";
chr17	/dev/stdin	exon	79657704	79657772	.	+	.	gene_id "75bba0a9-1f5b-4a8b-a05c-6101983cf75c_ENSG00000185359.8"; transcript_id "75bba0a9-1f5b-4a8b-a05c-6101983cf75c_ENSG00000185359.8"; exon_number "7"; exon_id "75bba0a9-1f5b-4a8b-a05c-6101983cf75c_ENSG00000185359.8.7";
chr17	/dev/stdin	CDS	79657704	79657772	.	+	2	gene_id "75bba0a9-1f5b-4a8b-a05c-6101983cf75c_ENSG00000185359.8"; transcript_id "75bba0a9-1f5b-4a8b-a05c-6101983cf75c_ENSG00000185359.8"; exon_number "7"; exon_id "75bba0a9-1f5b-4a8b-a05c-6101983cf75c_ENSG00000185359.8.7";
chr17	/dev/stdin	exon	79658477	79658601	.	+	.	gene_id "75bba0a9-1f5b-4a8b-a05c-6101983cf75c_ENSG00000185359.8"; transcript_id "75bba0a9-1f5b-4a8b-a05c-6101983cf75c_ENSG00000185359.8"; exon_number "8"; exon_id "75bba0a9-1f5b-4a8b-a05c-6101983cf75c_ENSG00000185359.8.8";
chr17	/dev/stdin	CDS	79658477	79658601	.	+	2	gene_id "75bba0a9-1f5b-4a8b-a05c-6101983cf75c_ENSG00000185359.8"; transcript_id "75bba0a9-1f5b-4a8b-a05c-6101983cf75c_ENSG00000185359.8"; exon_number "8"; exon_id "75bba0a9-1f5b-4a8b-a05c-6101983cf75c_ENSG00000185359.8.8";
chr17	/dev/stdin	exon	79660533	79660611	.	+	.	gene_id "75bba0a9-1f5b-4a8b-a05c-6101983cf75c_ENSG00000185359.8"; transcript_id "75bba0a9-1f5b-4a8b-a05c-6101983cf75c_ENSG00000185359.8"; exon_number "9"; exon_id "75bba0a9-1f5b-4a8b-a05c-6101983cf75c_ENSG00000185359.8.9";
chr17	/dev/stdin	CDS	79660533	79660611	.	+	0	gene_id "75bba0a9-1f5b-4a8b-a05c-6101983cf75c_ENSG00000185359.8"; transcript_id "75bba0a9-1f5b-4a8b-a05c-6101983cf75c_ENSG00000185359.8"; exon_number "9"; exon_id "75bba0a9-1f5b-4a8b-a05c-6101983cf75c_ENSG00000185359.8.9";
chr17	/dev/stdin	exon	79660684	79660782	.	+	.	gene_id "75bba0a9-1f5b-4a8b-a05c-6101983cf75c_ENSG00000185359.8"; transcript_id "75bba0a9-1f5b-4a8b-a05c-6101983cf75c_ENSG00000185359.8"; exon_number "10"; exon_id "75bba0a9-1f5b-4a8b-a05c-6101983cf75c_ENSG00000185359.8.10";
chr17	/dev/stdin	CDS	79660684	79660782	.	+	2	gene_id "75bba0a9-1f5b-4a8b-a05c-6101983cf75c_ENSG00000185359.8"; transcript_id "75bba0a9-1f5b-4a8b-a05c-6101983cf75c_ENSG00000185359.8"; exon_number "10"; exon_id "75bba0a9-1f5b-4a8b-a05c-6101983cf75c_ENSG00000185359.8.10";
chr17	/dev/stdin	exon	79660900	79660995	.	+	.	gene_id "75bba0a9-1f5b-4a8b-a05c-6101983cf75c_ENSG00000185359.8"; transcript_id "75bba0a9-1f5b-4a8b-a05c-6101983cf75c_ENSG00000185359.8"; exon_number "11"; exon_id "75bba0a9-1f5b-4a8b-a05c-6101983cf75c_ENSG00000185359.8.11";
chr17	/dev/stdin	CDS	79660900	79660995	.	+	2	gene_id "75bba0a9-1f5b-4a8b-a05c-6101983cf75c_ENSG00000185359.8"; transcript_id "75bba0a9-1f5b-4a8b-a05c-6101983cf75c_ENSG00000185359.8"; exon_number "11"; exon_id "75bba0a9-1f5b-4a8b-a05c-6101983cf75c_ENSG00000185359.8.11";
chr17	/dev/stdin	exon	79661845	79661883	.	+	.	gene_id "75bba0a9-1f5b-4a8b-a05c-6101983cf75c_ENSG00000185359.8"; transcript_id "75bba0a9-1f5b-4a8b-a05c-6101983cf75c_ENSG00000185359.8"; exon_number "12"; exon_id "75bba0a9-1f5b-4a8b-a05c-6101983cf75c_ENSG00000185359.8.12";
chr17	/dev/stdin	CDS	79661845	79661883	.	+	2	gene_id "75bba0a9-1f5b-4a8b-a05c-6101983cf75c_ENSG00000185359.8"; transcript_id "75bba0a9-1f5b-4a8b-a05c-6101983cf75c_ENSG00000185359.8"; exon_number "12"; exon_id "75bba0a9-1f5b-4a8b-a05c-6101983cf75c_ENSG00000185359.8.12";
chr17	/dev/stdin	exon	79661954	79662097	.	+	.	gene_id "75bba0a9-1f5b-4a8b-a05c-6101983cf75c_ENSG00000185359.8"; transcript_id "75bba0a9-1f5b-4a8b-a05c-6101983cf75c_ENSG00000185359.8"; exon_number "13"; exon_id "75bba0a9-1f5b-4a8b-a05c-6101983cf75c_ENSG00000185359.8.13";
chr17	/dev/stdin	CDS	79661954	79662097	.	+	2	gene_id "75bba0a9-1f5b-4a8b-a05c-6101983cf75c_ENSG00000185359.8"; transcript_id "75bba0a9-1f5b-4a8b-a05c-6101983cf75c_ENSG00000185359.8"; exon_number "13"; exon_id "75bba0a9-1f5b-4a8b-a05c-6101983cf75c_ENSG00000185359.8.13";
chr17	/dev/stdin	exon	79662194	79662253	.	+	.	gene_id "75bba0a9-1f5b-4a8b-a05c-6101983cf75c_ENSG00000185359.8"; transcript_id "75bba0a9-1f5b-4a8b-a05c-6101983cf75c_ENSG00000185359.8"; exon_number "14"; exon_id "75bba0a9-1f5b-4a8b-a05c-6101983cf75c_ENSG00000185359.8.14";
chr17	/dev/stdin	CDS	79662194	79662253	.	+	2	gene_id "75bba0a9-1f5b-4a8b-a05c-6101983cf75c_ENSG00000185359.8"; transcript_id "75bba0a9-1f5b-4a8b-a05c-6101983cf75c_ENSG00000185359.8"; exon_number "14"; exon_id "75bba0a9-1f5b-4a8b-a05c-6101983cf75c_ENSG00000185359.8.14";
chr17	/dev/stdin	exon	79662816	79663029	.	+	.	gene_id "75bba0a9-1f5b-4a8b-a05c-6101983cf75c_ENSG00000185359.8"; transcript_id "75bba0a9-1f5b-4a8b-a05c-6101983cf75c_ENSG00000185359.8"; exon_number "15"; exon_id "75bba0a9-1f5b-4a8b-a05c-6101983cf75c_ENSG00000185359.8.15";
chr17	/dev/stdin	CDS	79662816	79663029	.	+	2	gene_id "75bba0a9-1f5b-4a8b-a05c-6101983cf75c_ENSG00000185359.8"; transcript_id "75bba0a9-1f5b-4a8b-a05c-6101983cf75c_ENSG00000185359.8"; exon_number "15"; exon_id "75bba0a9-1f5b-4a8b-a05c-6101983cf75c_ENSG00000185359.8.15";
chr17	/dev/stdin	exon	79663387	79663559	.	+	.	gene_id "75bba0a9-1f5b-4a8b-a05c-6101983cf75c_ENSG00000185359.8"; transcript_id "75bba0a9-1f5b-4a8b-a05c-6101983cf75c_ENSG00000185359.8"; exon_number "16"; exon_id "75bba0a9-1f5b-4a8b-a05c-6101983cf75c_ENSG00000185359.8.16";
chr17	/dev/stdin	CDS	79663387	79663559	.	+	1	gene_id "75bba0a9-1f5b-4a8b-a05c-6101983cf75c_ENSG00000185359.8"; transcript_id "75bba0a9-1f5b-4a8b-a05c-6101983cf75c_ENSG00000185359.8"; exon_number "16"; exon_id "75bba0a9-1f5b-4a8b-a05c-6101983cf75c_ENSG00000185359.8.16";
chr17	/dev/stdin	exon	79663637	79663777	.	+	.	gene_id "75bba0a9-1f5b-4a8b-a05c-6101983cf75c_ENSG00000185359.8"; transcript_id "75bba0a9-1f5b-4a8b-a05c-6101983cf75c_ENSG00000185359.8"; exon_number "17"; exon_id "75bba0a9-1f5b-4a8b-a05c-6101983cf75c_ENSG00000185359.8.17";
chr17	/dev/stdin	CDS	79663637	79663777	.	+	2	gene_id "75bba0a9-1f5b-4a8b-a05c-6101983cf75c_ENSG00000185359.8"; transcript_id "75bba0a9-1f5b-4a8b-a05c-6101983cf75c_ENSG00000185359.8"; exon_number "17"; exon_id "75bba0a9-1f5b-4a8b-a05c-6101983cf75c_ENSG00000185359.8.17";
chr17	/dev/stdin	exon	79663854	79664028	.	+	.	gene_id "75bba0a9-1f5b-4a8b-a05c-6101983cf75c_ENSG00000185359.8"; transcript_id "75bba0a9-1f5b-4a8b-a05c-6101983cf75c_ENSG00000185359.8"; exon_number "18"; exon_id "75bba0a9-1f5b-4a8b-a05c-6101983cf75c_ENSG00000185359.8.18";
chr17	/dev/stdin	CDS	79663854	79664028	.	+	2	gene_id "75bba0a9-1f5b-4a8b-a05c-6101983cf75c_ENSG00000185359.8"; transcript_id "75bba0a9-1f5b-4a8b-a05c-6101983cf75c_ENSG00000185359.8"; exon_number "18"; exon_id "75bba0a9-1f5b-4a8b-a05c-6101983cf75c_ENSG00000185359.8.18";
chr17	/dev/stdin	exon	79667725	79667844	.	+	.	gene_id "75bba0a9-1f5b-4a8b-a05c-6101983cf75c_ENSG00000185359.8"; transcript_id "75bba0a9-1f5b-4a8b-a05c-6101983cf75c_ENSG00000185359.8"; exon_number "19"; exon_id "75bba0a9-1f5b-4a8b-a05c-6101983cf75c_ENSG00000185359.8.19";
chr17	/dev/stdin	CDS	79667725	79667844	.	+	1	gene_id "75bba0a9-1f5b-4a8b-a05c-6101983cf75c_ENSG00000185359.8"; transcript_id "75bba0a9-1f5b-4a8b-a05c-6101983cf75c_ENSG00000185359.8"; exon_number "19"; exon_id "75bba0a9-1f5b-4a8b-a05c-6101983cf75c_ENSG00000185359.8.19";
chr17	/dev/stdin	exon	79668075	79668161	.	+	.	gene_id "75bba0a9-1f5b-4a8b-a05c-6101983cf75c_ENSG00000185359.8"; transcript_id "75bba0a9-1f5b-4a8b-a05c-6101983cf75c_ENSG00000185359.8"; exon_number "20"; exon_id "75bba0a9-1f5b-4a8b-a05c-6101983cf75c_ENSG00000185359.8.20";
chr17	/dev/stdin	CDS	79668075	79668161	.	+	1	gene_id "75bba0a9-1f5b-4a8b-a05c-6101983cf75c_ENSG00000185359.8"; transcript_id "75bba0a9-1f5b-4a8b-a05c-6101983cf75c_ENSG00000185359.8"; exon_number "20"; exon_id "75bba0a9-1f5b-4a8b-a05c-6101983cf75c_ENSG00000185359.8.20";
chr17	/dev/stdin	exon	79668538	79669145	.	+	.	gene_id "75bba0a9-1f5b-4a8b-a05c-6101983cf75c_ENSG00000185359.8"; transcript_id "75bba0a9-1f5b-4a8b-a05c-6101983cf75c_ENSG00000185359.8"; exon_number "21"; exon_id "75bba0a9-1f5b-4a8b-a05c-6101983cf75c_ENSG00000185359.8.21";
chr17	/dev/stdin	CDS	79668538	79669145	.	+	1	gene_id "75bba0a9-1f5b-4a8b-a05c-6101983cf75c_ENSG00000185359.8"; transcript_id "75bba0a9-1f5b-4a8b-a05c-6101983cf75c_ENSG00000185359.8"; exon_number "21"; exon_id "75bba0a9-1f5b-4a8b-a05c-6101983cf75c_ENSG00000185359.8.21";
chr17	/dev/stdin	start_codon	79650955	79650957	.	+	0	gene_id "75bba0a9-1f5b-4a8b-a05c-6101983cf75c_ENSG00000185359.8"; transcript_id "75bba0a9-1f5b-4a8b-a05c-6101983cf75c_ENSG00000185359.8"; exon_number "1"; exon_id "75bba0a9-1f5b-4a8b-a05c-6101983cf75c_ENSG00000185359.8.1";
chr17	/dev/stdin	transcript	79650955	79669145	.	+	.	gene_id "9ea708c6-0dec-4a00-9cec-43d711698bd5_ENSG00000185359.8"; transcript_id "9ea708c6-0dec-4a00-9cec-43d711698bd5_ENSG00000185359.8";
chr17	/dev/stdin	exon	79650955	79651133	.	+	.	gene_id "9ea708c6-0dec-4a00-9cec-43d711698bd5_ENSG00000185359.8"; transcript_id "9ea708c6-0dec-4a00-9cec-43d711698bd5_ENSG00000185359.8"; exon_number "1"; exon_id "9ea708c6-0dec-4a00-9cec-43d711698bd5_ENSG00000185359.8.1";
chr17	/dev/stdin	CDS	79650955	79651133	.	+	0	gene_id "9ea708c6-0dec-4a00-9cec-43d711698bd5_ENSG00000185359.8"; transcript_id "9ea708c6-0dec-4a00-9cec-43d711698bd5_ENSG00000185359.8"; exon_number "1"; exon_id "9ea708c6-0dec-4a00-9cec-43d711698bd5_ENSG00000185359.8.1";
chr17	/dev/stdin	exon	79668039	79668161	.	+	.	gene_id "9ea708c6-0dec-4a00-9cec-43d711698bd5_ENSG00000185359.8"; transcript_id "9ea708c6-0dec-4a00-9cec-43d711698bd5_ENSG00000185359.8"; exon_number "2"; exon_id "9ea708c6-0dec-4a00-9cec-43d711698bd5_ENSG00000185359.8.2";
chr17	/dev/stdin	CDS	79668039	79668161	.	+	1	gene_id "9ea708c6-0dec-4a00-9cec-43d711698bd5_ENSG00000185359.8"; transcript_id "9ea708c6-0dec-4a00-9cec-43d711698bd5_ENSG00000185359.8"; exon_number "2"; exon_id "9ea708c6-0dec-4a00-9cec-43d711698bd5_ENSG00000185359.8.2";
chr17	/dev/stdin	exon	79668538	79669145	.	+	.	gene_id "9ea708c6-0dec-4a00-9cec-43d711698bd5_ENSG00000185359.8"; transcript_id "9ea708c6-0dec-4a00-9cec-43d711698bd5_ENSG00000185359.8"; exon_number "3"; exon_id "9ea708c6-0dec-4a00-9cec-43d711698bd5_ENSG00000185359.8.3";
chr17	/dev/stdin	CDS	79668538	79669145	.	+	1	gene_id "9ea708c6-0dec-4a00-9cec-43d711698bd5_ENSG00000185359.8"; transcript_id "9ea708c6-0dec-4a00-9cec-43d711698bd5_ENSG00000185359.8"; exon_number "3"; exon_id "9ea708c6-0dec-4a00-9cec-43d711698bd5_ENSG00000185359.8.3";
chr17	/dev/stdin	start_codon	79650955	79650957	.	+	0	gene_id "9ea708c6-0dec-4a00-9cec-43d711698bd5_ENSG00000185359.8"; transcript_id "9ea708c6-0dec-4a00-9cec-43d711698bd5_ENSG00000185359.8"; exon_number "1"; exon_id "9ea708c6-0dec-4a00-9cec-43d711698bd5_ENSG00000185359.8.1";
chr17	/dev/stdin	transcript	79652627	79669145	.	+	.	gene_id "2b212842-4c3c-4b7d-892b-9f2616ef16f6_ENSG00000185359.8"; transcript_id "2b212842-4c3c-4b7d-892b-9f2616ef16f6_ENSG00000185359.8";
chr17	/dev/stdin	exon	79652627	79652719	.	+	.	gene_id "2b212842-4c3c-4b7d-892b-9f2616ef16f6_ENSG00000185359.8"; transcript_id "2b212842-4c3c-4b7d-892b-9f2616ef16f6_ENSG00000185359.8"; exon_number "1"; exon_id "2b212842-4c3c-4b7d-892b-9f2616ef16f6_ENSG00000185359.8.1";
chr17	/dev/stdin	CDS	79652627	79652719	.	+	0	gene_id "2b212842-4c3c-4b7d-892b-9f2616ef16f6_ENSG00000185359.8"; transcript_id "2b212842-4c3c-4b7d-892b-9f2616ef16f6_ENSG00000185359.8"; exon_number "1"; exon_id "2b212842-4c3c-4b7d-892b-9f2616ef16f6_ENSG00000185359.8.1";
chr17	/dev/stdin	exon	79653342	79653417	.	+	.	gene_id "2b212842-4c3c-4b7d-892b-9f2616ef16f6_ENSG00000185359.8"; transcript_id "2b212842-4c3c-4b7d-892b-9f2616ef16f6_ENSG00000185359.8"; exon_number "2"; exon_id "2b212842-4c3c-4b7d-892b-9f2616ef16f6_ENSG00000185359.8.2";
chr17	/dev/stdin	CDS	79653342	79653417	.	+	0	gene_id "2b212842-4c3c-4b7d-892b-9f2616ef16f6_ENSG00000185359.8"; transcript_id "2b212842-4c3c-4b7d-892b-9f2616ef16f6_ENSG00000185359.8"; exon_number "2"; exon_id "2b212842-4c3c-4b7d-892b-9f2616ef16f6_ENSG00000185359.8.2";
chr17	/dev/stdin	exon	79654033	79654125	.	+	.	gene_id "2b212842-4c3c-4b7d-892b-9f2616ef16f6_ENSG00000185359.8"; transcript_id "2b212842-4c3c-4b7d-892b-9f2616ef16f6_ENSG00000185359.8"; exon_number "3"; exon_id "2b212842-4c3c-4b7d-892b-9f2616ef16f6_ENSG00000185359.8.3";
chr17	/dev/stdin	CDS	79654033	79654125	.	+	2	gene_id "2b212842-4c3c-4b7d-892b-9f2616ef16f6_ENSG00000185359.8"; transcript_id "2b212842-4c3c-4b7d-892b-9f2616ef16f6_ENSG00000185359.8"; exon_number "3"; exon_id "2b212842-4c3c-4b7d-892b-9f2616ef16f6_ENSG00000185359.8.3";
chr17	/dev/stdin	exon	79655734	79655857	.	+	.	gene_id "2b212842-4c3c-4b7d-892b-9f2616ef16f6_ENSG00000185359.8"; transcript_id "2b212842-4c3c-4b7d-892b-9f2616ef16f6_ENSG00000185359.8"; exon_number "4"; exon_id "2b212842-4c3c-4b7d-892b-9f2616ef16f6_ENSG00000185359.8.4";
chr17	/dev/stdin	CDS	79655734	79655857	.	+	2	gene_id "2b212842-4c3c-4b7d-892b-9f2616ef16f6_ENSG00000185359.8"; transcript_id "2b212842-4c3c-4b7d-892b-9f2616ef16f6_ENSG00000185359.8"; exon_number "4"; exon_id "2b212842-4c3c-4b7d-892b-9f2616ef16f6_ENSG00000185359.8.4";
chr17	/dev/stdin	exon	79657212	79657264	.	+	.	gene_id "2b212842-4c3c-4b7d-892b-9f2616ef16f6_ENSG00000185359.8"; transcript_id "2b212842-4c3c-4b7d-892b-9f2616ef16f6_ENSG00000185359.8"; exon_number "5"; exon_id "2b212842-4c3c-4b7d-892b-9f2616ef16f6_ENSG00000185359.8.5";
chr17	/dev/stdin	CDS	79657212	79657264	.	+	1	gene_id "2b212842-4c3c-4b7d-892b-9f2616ef16f6_ENSG00000185359.8"; transcript_id "2b212842-4c3c-4b7d-892b-9f2616ef16f6_ENSG00000185359.8"; exon_number "5"; exon_id "2b212842-4c3c-4b7d-892b-9f2616ef16f6_ENSG00000185359.8.5";
chr17	/dev/stdin	exon	79657704	79657772	.	+	.	gene_id "2b212842-4c3c-4b7d-892b-9f2616ef16f6_ENSG00000185359.8"; transcript_id "2b212842-4c3c-4b7d-892b-9f2616ef16f6_ENSG00000185359.8"; exon_number "6"; exon_id "2b212842-4c3c-4b7d-892b-9f2616ef16f6_ENSG00000185359.8.6";
chr17	/dev/stdin	CDS	79657704	79657772	.	+	2	gene_id "2b212842-4c3c-4b7d-892b-9f2616ef16f6_ENSG00000185359.8"; transcript_id "2b212842-4c3c-4b7d-892b-9f2616ef16f6_ENSG00000185359.8"; exon_number "6"; exon_id "2b212842-4c3c-4b7d-892b-9f2616ef16f6_ENSG00000185359.8.6";
chr17	/dev/stdin	exon	79658477	79658601	.	+	.	gene_id "2b212842-4c3c-4b7d-892b-9f2616ef16f6_ENSG00000185359.8"; transcript_id "2b212842-4c3c-4b7d-892b-9f2616ef16f6_ENSG00000185359.8"; exon_number "7"; exon_id "2b212842-4c3c-4b7d-892b-9f2616ef16f6_ENSG00000185359.8.7";
chr17	/dev/stdin	CDS	79658477	79658601	.	+	2	gene_id "2b212842-4c3c-4b7d-892b-9f2616ef16f6_ENSG00000185359.8"; transcript_id "2b212842-4c3c-4b7d-892b-9f2616ef16f6_ENSG00000185359.8"; exon_number "7"; exon_id "2b212842-4c3c-4b7d-892b-9f2616ef16f6_ENSG00000185359.8.7";
chr17	/dev/stdin	exon	79660533	79660611	.	+	.	gene_id "2b212842-4c3c-4b7d-892b-9f2616ef16f6_ENSG00000185359.8"; transcript_id "2b212842-4c3c-4b7d-892b-9f2616ef16f6_ENSG00000185359.8"; exon_number "8"; exon_id "2b212842-4c3c-4b7d-892b-9f2616ef16f6_ENSG00000185359.8.8";
chr17	/dev/stdin	CDS	79660533	79660611	.	+	0	gene_id "2b212842-4c3c-4b7d-892b-9f2616ef16f6_ENSG00000185359.8"; transcript_id "2b212842-4c3c-4b7d-892b-9f2616ef16f6_ENSG00000185359.8"; exon_number "8"; exon_id "2b212842-4c3c-4b7d-892b-9f2616ef16f6_ENSG00000185359.8.8";
chr17	/dev/stdin	exon	79660684	79660782	.	+	.	gene_id "2b212842-4c3c-4b7d-892b-9f2616ef16f6_ENSG00000185359.8"; transcript_id "2b212842-4c3c-4b7d-892b-9f2616ef16f6_ENSG00000185359.8"; exon_number "9"; exon_id "2b212842-4c3c-4b7d-892b-9f2616ef16f6_ENSG00000185359.8.9";
chr17	/dev/stdin	CDS	79660684	79660782	.	+	2	gene_id "2b212842-4c3c-4b7d-892b-9f2616ef16f6_ENSG00000185359.8"; transcript_id "2b212842-4c3c-4b7d-892b-9f2616ef16f6_ENSG00000185359.8"; exon_number "9"; exon_id "2b212842-4c3c-4b7d-892b-9f2616ef16f6_ENSG00000185359.8.9";
chr17	/dev/stdin	exon	79660900	79660995	.	+	.	gene_id "2b212842-4c3c-4b7d-892b-9f2616ef16f6_ENSG00000185359.8"; transcript_id "2b212842-4c3c-4b7d-892b-9f2616ef16f6_ENSG00000185359.8"; exon_number "10"; exon_id "2b212842-4c3c-4b7d-892b-9f2616ef16f6_ENSG00000185359.8.10";
chr17	/dev/stdin	CDS	79660900	79660995	.	+	2	gene_id "2b212842-4c3c-4b7d-892b-9f2616ef16f6_ENSG00000185359.8"; transcript_id "2b212842-4c3c-4b7d-892b-9f2616ef16f6_ENSG00000185359.8"; exon_number "10"; exon_id "2b212842-4c3c-4b7d-892b-9f2616ef16f6_ENSG00000185359.8.10";
chr17	/dev/stdin	exon	79661845	79661883	.	+	.	gene_id "2b212842-4c3c-4b7d-892b-9f2616ef16f6_ENSG00000185359.8"; transcript_id "2b212842-4c3c-4b7d-892b-9f2616ef16f6_ENSG00000185359.8"; exon_number "11"; exon_id "2b212842-4c3c-4b7d-892b-9f2616ef16f6_ENSG00000185359.8.11";
chr17	/dev/stdin	CDS	79661845	79661883	.	+	2	gene_id "2b212842-4c3c-4b7d-892b-9f2616ef16f6_ENSG00000185359.8"; transcript_id "2b212842-4c3c-4b7d-892b-9f2616ef16f6_ENSG00000185359.8"; exon_number "11"; exon_id "2b212842-4c3c-4b7d-892b-9f2616ef16f6_ENSG00000185359.8.11";
chr17	/dev/stdin	exon	79661954	79662097	.	+	.	gene_id "2b212842-4c3c-4b7d-892b-9f2616ef16f6_ENSG00000185359.8"; transcript_id "2b212842-4c3c-4b7d-892b-9f2616ef16f6_ENSG00000185359.8"; exon_number "12"; exon_id "2b212842-4c3c-4b7d-892b-9f2616ef16f6_ENSG00000185359.8.12";
chr17	/dev/stdin	CDS	79661954	79662097	.	+	2	gene_id "2b212842-4c3c-4b7d-892b-9f2616ef16f6_ENSG00000185359.8"; transcript_id "2b212842-4c3c-4b7d-892b-9f2616ef16f6_ENSG00000185359.8"; exon_number "12"; exon_id "2b212842-4c3c-4b7d-892b-9f2616ef16f6_ENSG00000185359.8.12";
chr17	/dev/stdin	exon	79662194	79662253	.	+	.	gene_id "2b212842-4c3c-4b7d-892b-9f2616ef16f6_ENSG00000185359.8"; transcript_id "2b212842-4c3c-4b7d-892b-9f2616ef16f6_ENSG00000185359.8"; exon_number "13"; exon_id "2b212842-4c3c-4b7d-892b-9f2616ef16f6_ENSG00000185359.8.13";
chr17	/dev/stdin	CDS	79662194	79662253	.	+	2	gene_id "2b212842-4c3c-4b7d-892b-9f2616ef16f6_ENSG00000185359.8"; transcript_id "2b212842-4c3c-4b7d-892b-9f2616ef16f6_ENSG00000185359.8"; exon_number "13"; exon_id "2b212842-4c3c-4b7d-892b-9f2616ef16f6_ENSG00000185359.8.13";
chr17	/dev/stdin	exon	79662816	79663029	.	+	.	gene_id "2b212842-4c3c-4b7d-892b-9f2616ef16f6_ENSG00000185359.8"; transcript_id "2b212842-4c3c-4b7d-892b-9f2616ef16f6_ENSG00000185359.8"; exon_number "14"; exon_id "2b212842-4c3c-4b7d-892b-9f2616ef16f6_ENSG00000185359.8.14";
chr17	/dev/stdin	CDS	79662816	79663029	.	+	2	gene_id "2b212842-4c3c-4b7d-892b-9f2616ef16f6_ENSG00000185359.8"; transcript_id "2b212842-4c3c-4b7d-892b-9f2616ef16f6_ENSG00000185359.8"; exon_number "14"; exon_id "2b212842-4c3c-4b7d-892b-9f2616ef16f6_ENSG00000185359.8.14";
chr17	/dev/stdin	exon	79663387	79663559	.	+	.	gene_id "2b212842-4c3c-4b7d-892b-9f2616ef16f6_ENSG00000185359.8"; transcript_id "2b212842-4c3c-4b7d-892b-9f2616ef16f6_ENSG00000185359.8"; exon_number "15"; exon_id "2b212842-4c3c-4b7d-892b-9f2616ef16f6_ENSG00000185359.8.15";
chr17	/dev/stdin	CDS	79663387	79663559	.	+	1	gene_id "2b212842-4c3c-4b7d-892b-9f2616ef16f6_ENSG00000185359.8"; transcript_id "2b212842-4c3c-4b7d-892b-9f2616ef16f6_ENSG00000185359.8"; exon_number "15"; exon_id "2b212842-4c3c-4b7d-892b-9f2616ef16f6_ENSG00000185359.8.15";
chr17	/dev/stdin	exon	79663637	79663777	.	+	.	gene_id "2b212842-4c3c-4b7d-892b-9f2616ef16f6_ENSG00000185359.8"; transcript_id "2b212842-4c3c-4b7d-892b-9f2616ef16f6_ENSG00000185359.8"; exon_number "16"; exon_id "2b212842-4c3c-4b7d-892b-9f2616ef16f6_ENSG00000185359.8.16";
chr17	/dev/stdin	CDS	79663637	79663777	.	+	2	gene_id "2b212842-4c3c-4b7d-892b-9f2616ef16f6_ENSG00000185359.8"; transcript_id "2b212842-4c3c-4b7d-892b-9f2616ef16f6_ENSG00000185359.8"; exon_number "16"; exon_id "2b212842-4c3c-4b7d-892b-9f2616ef16f6_ENSG00000185359.8.16";
chr17	/dev/stdin	exon	79663854	79664028	.	+	.	gene_id "2b212842-4c3c-4b7d-892b-9f2616ef16f6_ENSG00000185359.8"; transcript_id "2b212842-4c3c-4b7d-892b-9f2616ef16f6_ENSG00000185359.8"; exon_number "17"; exon_id "2b212842-4c3c-4b7d-892b-9f2616ef16f6_ENSG00000185359.8.17";
chr17	/dev/stdin	CDS	79663854	79664028	.	+	2	gene_id "2b212842-4c3c-4b7d-892b-9f2616ef16f6_ENSG00000185359.8"; transcript_id "2b212842-4c3c-4b7d-892b-9f2616ef16f6_ENSG00000185359.8"; exon_number "17"; exon_id "2b212842-4c3c-4b7d-892b-9f2616ef16f6_ENSG00000185359.8.17";
chr17	/dev/stdin	exon	79667497	79667630	.	+	.	gene_id "2b212842-4c3c-4b7d-892b-9f2616ef16f6_ENSG00000185359.8"; transcript_id "2b212842-4c3c-4b7d-892b-9f2616ef16f6_ENSG00000185359.8"; exon_number "18"; exon_id "2b212842-4c3c-4b7d-892b-9f2616ef16f6_ENSG00000185359.8.18";
chr17	/dev/stdin	CDS	79667497	79667630	.	+	1	gene_id "2b212842-4c3c-4b7d-892b-9f2616ef16f6_ENSG00000185359.8"; transcript_id "2b212842-4c3c-4b7d-892b-9f2616ef16f6_ENSG00000185359.8"; exon_number "18"; exon_id "2b212842-4c3c-4b7d-892b-9f2616ef16f6_ENSG00000185359.8.18";
chr17	/dev/stdin	exon	79667725	79667844	.	+	.	gene_id "2b212842-4c3c-4b7d-892b-9f2616ef16f6_ENSG00000185359.8"; transcript_id "2b212842-4c3c-4b7d-892b-9f2616ef16f6_ENSG00000185359.8"; exon_number "19"; exon_id "2b212842-4c3c-4b7d-892b-9f2616ef16f6_ENSG00000185359.8.19";
chr17	/dev/stdin	CDS	79667725	79667844	.	+	2	gene_id "2b212842-4c3c-4b7d-892b-9f2616ef16f6_ENSG00000185359.8"; transcript_id "2b212842-4c3c-4b7d-892b-9f2616ef16f6_ENSG00000185359.8"; exon_number "19"; exon_id "2b212842-4c3c-4b7d-892b-9f2616ef16f6_ENSG00000185359.8.19";
chr17	/dev/stdin	exon	79668075	79668161	.	+	.	gene_id "2b212842-4c3c-4b7d-892b-9f2616ef16f6_ENSG00000185359.8"; transcript_id "2b212842-4c3c-4b7d-892b-9f2616ef16f6_ENSG00000185359.8"; exon_number "20"; exon_id "2b212842-4c3c-4b7d-892b-9f2616ef16f6_ENSG00000185359.8.20";
chr17	/dev/stdin	CDS	79668075	79668161	.	+	2	gene_id "2b212842-4c3c-4b7d-892b-9f2616ef16f6_ENSG00000185359.8"; transcript_id "2b212842-4c3c-4b7d-892b-9f2616ef16f6_ENSG00000185359.8"; exon_number "20"; exon_id "2b212842-4c3c-4b7d-892b-9f2616ef16f6_ENSG00000185359.8.20";
chr17	/dev/stdin	exon	79668568	79669145	.	+	.	gene_id "2b212842-4c3c-4b7d-892b-9f2616ef16f6_ENSG00000185359.8"; transcript_id "2b212842-4c3c-4b7d-892b-9f2616ef16f6_ENSG00000185359.8"; exon_number "21"; exon_id "2b212842-4c3c-4b7d-892b-9f2616ef16f6_ENSG00000185359.8.21";
chr17	/dev/stdin	CDS	79668568	79669142	.	+	2	gene_id "2b212842-4c3c-4b7d-892b-9f2616ef16f6_ENSG00000185359.8"; transcript_id "2b212842-4c3c-4b7d-892b-9f2616ef16f6_ENSG00000185359.8"; exon_number "21"; exon_id "2b212842-4c3c-4b7d-892b-9f2616ef16f6_ENSG00000185359.8.21";
chr17	/dev/stdin	start_codon	79652627	79652629	.	+	0	gene_id "2b212842-4c3c-4b7d-892b-9f2616ef16f6_ENSG00000185359.8"; transcript_id "2b212842-4c3c-4b7d-892b-9f2616ef16f6_ENSG00000185359.8"; exon_number "1"; exon_id "2b212842-4c3c-4b7d-892b-9f2616ef16f6_ENSG00000185359.8.1";
chr17	/dev/stdin	stop_codon	79669143	79669145	.	+	0	gene_id "2b212842-4c3c-4b7d-892b-9f2616ef16f6_ENSG00000185359.8"; transcript_id "2b212842-4c3c-4b7d-892b-9f2616ef16f6_ENSG00000185359.8"; exon_number "21"; exon_id "2b212842-4c3c-4b7d-892b-9f2616ef16f6_ENSG00000185359.8.21";
chr17	/dev/stdin	transcript	79652627	79669145	.	+	.	gene_id "ba1e2ef6-670c-46dc-a8f4-5df7e84b01e6_ENSG00000185359.8"; transcript_id "ba1e2ef6-670c-46dc-a8f4-5df7e84b01e6_ENSG00000185359.8";
chr17	/dev/stdin	exon	79652627	79652719	.	+	.	gene_id "ba1e2ef6-670c-46dc-a8f4-5df7e84b01e6_ENSG00000185359.8"; transcript_id "ba1e2ef6-670c-46dc-a8f4-5df7e84b01e6_ENSG00000185359.8"; exon_number "1"; exon_id "ba1e2ef6-670c-46dc-a8f4-5df7e84b01e6_ENSG00000185359.8.1";
chr17	/dev/stdin	CDS	79652627	79652719	.	+	0	gene_id "ba1e2ef6-670c-46dc-a8f4-5df7e84b01e6_ENSG00000185359.8"; transcript_id "ba1e2ef6-670c-46dc-a8f4-5df7e84b01e6_ENSG00000185359.8"; exon_number "1"; exon_id "ba1e2ef6-670c-46dc-a8f4-5df7e84b01e6_ENSG00000185359.8.1";
chr17	/dev/stdin	exon	79653342	79653417	.	+	.	gene_id "ba1e2ef6-670c-46dc-a8f4-5df7e84b01e6_ENSG00000185359.8"; transcript_id "ba1e2ef6-670c-46dc-a8f4-5df7e84b01e6_ENSG00000185359.8"; exon_number "2"; exon_id "ba1e2ef6-670c-46dc-a8f4-5df7e84b01e6_ENSG00000185359.8.2";
chr17	/dev/stdin	CDS	79653342	79653417	.	+	0	gene_id "ba1e2ef6-670c-46dc-a8f4-5df7e84b01e6_ENSG00000185359.8"; transcript_id "ba1e2ef6-670c-46dc-a8f4-5df7e84b01e6_ENSG00000185359.8"; exon_number "2"; exon_id "ba1e2ef6-670c-46dc-a8f4-5df7e84b01e6_ENSG00000185359.8.2";
chr17	/dev/stdin	exon	79654033	79654125	.	+	.	gene_id "ba1e2ef6-670c-46dc-a8f4-5df7e84b01e6_ENSG00000185359.8"; transcript_id "ba1e2ef6-670c-46dc-a8f4-5df7e84b01e6_ENSG00000185359.8"; exon_number "3"; exon_id "ba1e2ef6-670c-46dc-a8f4-5df7e84b01e6_ENSG00000185359.8.3";
chr17	/dev/stdin	CDS	79654033	79654125	.	+	2	gene_id "ba1e2ef6-670c-46dc-a8f4-5df7e84b01e6_ENSG00000185359.8"; transcript_id "ba1e2ef6-670c-46dc-a8f4-5df7e84b01e6_ENSG00000185359.8"; exon_number "3"; exon_id "ba1e2ef6-670c-46dc-a8f4-5df7e84b01e6_ENSG00000185359.8.3";
chr17	/dev/stdin	exon	79655734	79655857	.	+	.	gene_id "ba1e2ef6-670c-46dc-a8f4-5df7e84b01e6_ENSG00000185359.8"; transcript_id "ba1e2ef6-670c-46dc-a8f4-5df7e84b01e6_ENSG00000185359.8"; exon_number "4"; exon_id "ba1e2ef6-670c-46dc-a8f4-5df7e84b01e6_ENSG00000185359.8.4";
chr17	/dev/stdin	CDS	79655734	79655857	.	+	2	gene_id "ba1e2ef6-670c-46dc-a8f4-5df7e84b01e6_ENSG00000185359.8"; transcript_id "ba1e2ef6-670c-46dc-a8f4-5df7e84b01e6_ENSG00000185359.8"; exon_number "4"; exon_id "ba1e2ef6-670c-46dc-a8f4-5df7e84b01e6_ENSG00000185359.8.4";
chr17	/dev/stdin	exon	79657212	79657264	.	+	.	gene_id "ba1e2ef6-670c-46dc-a8f4-5df7e84b01e6_ENSG00000185359.8"; transcript_id "ba1e2ef6-670c-46dc-a8f4-5df7e84b01e6_ENSG00000185359.8"; exon_number "5"; exon_id "ba1e2ef6-670c-46dc-a8f4-5df7e84b01e6_ENSG00000185359.8.5";
chr17	/dev/stdin	CDS	79657212	79657264	.	+	1	gene_id "ba1e2ef6-670c-46dc-a8f4-5df7e84b01e6_ENSG00000185359.8"; transcript_id "ba1e2ef6-670c-46dc-a8f4-5df7e84b01e6_ENSG00000185359.8"; exon_number "5"; exon_id "ba1e2ef6-670c-46dc-a8f4-5df7e84b01e6_ENSG00000185359.8.5";
chr17	/dev/stdin	exon	79657704	79657772	.	+	.	gene_id "ba1e2ef6-670c-46dc-a8f4-5df7e84b01e6_ENSG00000185359.8"; transcript_id "ba1e2ef6-670c-46dc-a8f4-5df7e84b01e6_ENSG00000185359.8"; exon_number "6"; exon_id "ba1e2ef6-670c-46dc-a8f4-5df7e84b01e6_ENSG00000185359.8.6";
chr17	/dev/stdin	CDS	79657704	79657772	.	+	2	gene_id "ba1e2ef6-670c-46dc-a8f4-5df7e84b01e6_ENSG00000185359.8"; transcript_id "ba1e2ef6-670c-46dc-a8f4-5df7e84b01e6_ENSG00000185359.8"; exon_number "6"; exon_id "ba1e2ef6-670c-46dc-a8f4-5df7e84b01e6_ENSG00000185359.8.6";
chr17	/dev/stdin	exon	79658477	79658601	.	+	.	gene_id "ba1e2ef6-670c-46dc-a8f4-5df7e84b01e6_ENSG00000185359.8"; transcript_id "ba1e2ef6-670c-46dc-a8f4-5df7e84b01e6_ENSG00000185359.8"; exon_number "7"; exon_id "ba1e2ef6-670c-46dc-a8f4-5df7e84b01e6_ENSG00000185359.8.7";
chr17	/dev/stdin	CDS	79658477	79658601	.	+	2	gene_id "ba1e2ef6-670c-46dc-a8f4-5df7e84b01e6_ENSG00000185359.8"; transcript_id "ba1e2ef6-670c-46dc-a8f4-5df7e84b01e6_ENSG00000185359.8"; exon_number "7"; exon_id "ba1e2ef6-670c-46dc-a8f4-5df7e84b01e6_ENSG00000185359.8.7";
chr17	/dev/stdin	exon	79660533	79660611	.	+	.	gene_id "ba1e2ef6-670c-46dc-a8f4-5df7e84b01e6_ENSG00000185359.8"; transcript_id "ba1e2ef6-670c-46dc-a8f4-5df7e84b01e6_ENSG00000185359.8"; exon_number "8"; exon_id "ba1e2ef6-670c-46dc-a8f4-5df7e84b01e6_ENSG00000185359.8.8";
chr17	/dev/stdin	CDS	79660533	79660611	.	+	0	gene_id "ba1e2ef6-670c-46dc-a8f4-5df7e84b01e6_ENSG00000185359.8"; transcript_id "ba1e2ef6-670c-46dc-a8f4-5df7e84b01e6_ENSG00000185359.8"; exon_number "8"; exon_id "ba1e2ef6-670c-46dc-a8f4-5df7e84b01e6_ENSG00000185359.8.8";
chr17	/dev/stdin	exon	79660684	79660782	.	+	.	gene_id "ba1e2ef6-670c-46dc-a8f4-5df7e84b01e6_ENSG00000185359.8"; transcript_id "ba1e2ef6-670c-46dc-a8f4-5df7e84b01e6_ENSG00000185359.8"; exon_number "9"; exon_id "ba1e2ef6-670c-46dc-a8f4-5df7e84b01e6_ENSG00000185359.8.9";
chr17	/dev/stdin	CDS	79660684	79660782	.	+	2	gene_id "ba1e2ef6-670c-46dc-a8f4-5df7e84b01e6_ENSG00000185359.8"; transcript_id "ba1e2ef6-670c-46dc-a8f4-5df7e84b01e6_ENSG00000185359.8"; exon_number "9"; exon_id "ba1e2ef6-670c-46dc-a8f4-5df7e84b01e6_ENSG00000185359.8.9";
chr17	/dev/stdin	exon	79660900	79660995	.	+	.	gene_id "ba1e2ef6-670c-46dc-a8f4-5df7e84b01e6_ENSG00000185359.8"; transcript_id "ba1e2ef6-670c-46dc-a8f4-5df7e84b01e6_ENSG00000185359.8"; exon_number "10"; exon_id "ba1e2ef6-670c-46dc-a8f4-5df7e84b01e6_ENSG00000185359.8.10";
chr17	/dev/stdin	CDS	79660900	79660995	.	+	2	gene_id "ba1e2ef6-670c-46dc-a8f4-5df7e84b01e6_ENSG00000185359.8"; transcript_id "ba1e2ef6-670c-46dc-a8f4-5df7e84b01e6_ENSG00000185359.8"; exon_number "10"; exon_id "ba1e2ef6-670c-46dc-a8f4-5df7e84b01e6_ENSG00000185359.8.10";
chr17	/dev/stdin	exon	79661845	79662097	.	+	.	gene_id "ba1e2ef6-670c-46dc-a8f4-5df7e84b01e6_ENSG00000185359.8"; transcript_id "ba1e2ef6-670c-46dc-a8f4-5df7e84b01e6_ENSG00000185359.8"; exon_number "11"; exon_id "ba1e2ef6-670c-46dc-a8f4-5df7e84b01e6_ENSG00000185359.8.11";
chr17	/dev/stdin	CDS	79661845	79662097	.	+	2	gene_id "ba1e2ef6-670c-46dc-a8f4-5df7e84b01e6_ENSG00000185359.8"; transcript_id "ba1e2ef6-670c-46dc-a8f4-5df7e84b01e6_ENSG00000185359.8"; exon_number "11"; exon_id "ba1e2ef6-670c-46dc-a8f4-5df7e84b01e6_ENSG00000185359.8.11";
chr17	/dev/stdin	exon	79662194	79662253	.	+	.	gene_id "ba1e2ef6-670c-46dc-a8f4-5df7e84b01e6_ENSG00000185359.8"; transcript_id "ba1e2ef6-670c-46dc-a8f4-5df7e84b01e6_ENSG00000185359.8"; exon_number "12"; exon_id "ba1e2ef6-670c-46dc-a8f4-5df7e84b01e6_ENSG00000185359.8.12";
chr17	/dev/stdin	CDS	79662194	79662253	.	+	1	gene_id "ba1e2ef6-670c-46dc-a8f4-5df7e84b01e6_ENSG00000185359.8"; transcript_id "ba1e2ef6-670c-46dc-a8f4-5df7e84b01e6_ENSG00000185359.8"; exon_number "12"; exon_id "ba1e2ef6-670c-46dc-a8f4-5df7e84b01e6_ENSG00000185359.8.12";
chr17	/dev/stdin	exon	79662816	79663029	.	+	.	gene_id "ba1e2ef6-670c-46dc-a8f4-5df7e84b01e6_ENSG00000185359.8"; transcript_id "ba1e2ef6-670c-46dc-a8f4-5df7e84b01e6_ENSG00000185359.8"; exon_number "13"; exon_id "ba1e2ef6-670c-46dc-a8f4-5df7e84b01e6_ENSG00000185359.8.13";
chr17	/dev/stdin	CDS	79662816	79663029	.	+	1	gene_id "ba1e2ef6-670c-46dc-a8f4-5df7e84b01e6_ENSG00000185359.8"; transcript_id "ba1e2ef6-670c-46dc-a8f4-5df7e84b01e6_ENSG00000185359.8"; exon_number "13"; exon_id "ba1e2ef6-670c-46dc-a8f4-5df7e84b01e6_ENSG00000185359.8.13";
chr17	/dev/stdin	exon	79663387	79663559	.	+	.	gene_id "ba1e2ef6-670c-46dc-a8f4-5df7e84b01e6_ENSG00000185359.8"; transcript_id "ba1e2ef6-670c-46dc-a8f4-5df7e84b01e6_ENSG00000185359.8"; exon_number "14"; exon_id "ba1e2ef6-670c-46dc-a8f4-5df7e84b01e6_ENSG00000185359.8.14";
chr17	/dev/stdin	CDS	79663387	79663559	.	+	0	gene_id "ba1e2ef6-670c-46dc-a8f4-5df7e84b01e6_ENSG00000185359.8"; transcript_id "ba1e2ef6-670c-46dc-a8f4-5df7e84b01e6_ENSG00000185359.8"; exon_number "14"; exon_id "ba1e2ef6-670c-46dc-a8f4-5df7e84b01e6_ENSG00000185359.8.14";
chr17	/dev/stdin	exon	79663637	79663777	.	+	.	gene_id "ba1e2ef6-670c-46dc-a8f4-5df7e84b01e6_ENSG00000185359.8"; transcript_id "ba1e2ef6-670c-46dc-a8f4-5df7e84b01e6_ENSG00000185359.8"; exon_number "15"; exon_id "ba1e2ef6-670c-46dc-a8f4-5df7e84b01e6_ENSG00000185359.8.15";
chr17	/dev/stdin	CDS	79663637	79663777	.	+	1	gene_id "ba1e2ef6-670c-46dc-a8f4-5df7e84b01e6_ENSG00000185359.8"; transcript_id "ba1e2ef6-670c-46dc-a8f4-5df7e84b01e6_ENSG00000185359.8"; exon_number "15"; exon_id "ba1e2ef6-670c-46dc-a8f4-5df7e84b01e6_ENSG00000185359.8.15";
chr17	/dev/stdin	exon	79663854	79664028	.	+	.	gene_id "ba1e2ef6-670c-46dc-a8f4-5df7e84b01e6_ENSG00000185359.8"; transcript_id "ba1e2ef6-670c-46dc-a8f4-5df7e84b01e6_ENSG00000185359.8"; exon_number "16"; exon_id "ba1e2ef6-670c-46dc-a8f4-5df7e84b01e6_ENSG00000185359.8.16";
chr17	/dev/stdin	CDS	79663854	79664028	.	+	1	gene_id "ba1e2ef6-670c-46dc-a8f4-5df7e84b01e6_ENSG00000185359.8"; transcript_id "ba1e2ef6-670c-46dc-a8f4-5df7e84b01e6_ENSG00000185359.8"; exon_number "16"; exon_id "ba1e2ef6-670c-46dc-a8f4-5df7e84b01e6_ENSG00000185359.8.16";
chr17	/dev/stdin	exon	79667497	79667630	.	+	.	gene_id "ba1e2ef6-670c-46dc-a8f4-5df7e84b01e6_ENSG00000185359.8"; transcript_id "ba1e2ef6-670c-46dc-a8f4-5df7e84b01e6_ENSG00000185359.8"; exon_number "17"; exon_id "ba1e2ef6-670c-46dc-a8f4-5df7e84b01e6_ENSG00000185359.8.17";
chr17	/dev/stdin	CDS	79667497	79667630	.	+	0	gene_id "ba1e2ef6-670c-46dc-a8f4-5df7e84b01e6_ENSG00000185359.8"; transcript_id "ba1e2ef6-670c-46dc-a8f4-5df7e84b01e6_ENSG00000185359.8"; exon_number "17"; exon_id "ba1e2ef6-670c-46dc-a8f4-5df7e84b01e6_ENSG00000185359.8.17";
chr17	/dev/stdin	exon	79667725	79667844	.	+	.	gene_id "ba1e2ef6-670c-46dc-a8f4-5df7e84b01e6_ENSG00000185359.8"; transcript_id "ba1e2ef6-670c-46dc-a8f4-5df7e84b01e6_ENSG00000185359.8"; exon_number "18"; exon_id "ba1e2ef6-670c-46dc-a8f4-5df7e84b01e6_ENSG00000185359.8.18";
chr17	/dev/stdin	CDS	79667725	79667844	.	+	1	gene_id "ba1e2ef6-670c-46dc-a8f4-5df7e84b01e6_ENSG00000185359.8"; transcript_id "ba1e2ef6-670c-46dc-a8f4-5df7e84b01e6_ENSG00000185359.8"; exon_number "18"; exon_id "ba1e2ef6-670c-46dc-a8f4-5df7e84b01e6_ENSG00000185359.8.18";
chr17	/dev/stdin	exon	79668075	79668161	.	+	.	gene_id "ba1e2ef6-670c-46dc-a8f4-5df7e84b01e6_ENSG00000185359.8"; transcript_id "ba1e2ef6-670c-46dc-a8f4-5df7e84b01e6_ENSG00000185359.8"; exon_number "19"; exon_id "ba1e2ef6-670c-46dc-a8f4-5df7e84b01e6_ENSG00000185359.8.19";
chr17	/dev/stdin	CDS	79668075	79668161	.	+	1	gene_id "ba1e2ef6-670c-46dc-a8f4-5df7e84b01e6_ENSG00000185359.8"; transcript_id "ba1e2ef6-670c-46dc-a8f4-5df7e84b01e6_ENSG00000185359.8"; exon_number "19"; exon_id "ba1e2ef6-670c-46dc-a8f4-5df7e84b01e6_ENSG00000185359.8.19";
chr17	/dev/stdin	exon	79668538	79669145	.	+	.	gene_id "ba1e2ef6-670c-46dc-a8f4-5df7e84b01e6_ENSG00000185359.8"; transcript_id "ba1e2ef6-670c-46dc-a8f4-5df7e84b01e6_ENSG00000185359.8"; exon_number "20"; exon_id "ba1e2ef6-670c-46dc-a8f4-5df7e84b01e6_ENSG00000185359.8.20";
chr17	/dev/stdin	CDS	79668538	79669145	.	+	1	gene_id "ba1e2ef6-670c-46dc-a8f4-5df7e84b01e6_ENSG00000185359.8"; transcript_id "ba1e2ef6-670c-46dc-a8f4-5df7e84b01e6_ENSG00000185359.8"; exon_number "20"; exon_id "ba1e2ef6-670c-46dc-a8f4-5df7e84b01e6_ENSG00000185359.8.20";
chr17	/dev/stdin	start_codon	79652627	79652629	.	+	0	gene_id "ba1e2ef6-670c-46dc-a8f4-5df7e84b01e6_ENSG00000185359.8"; transcript_id "ba1e2ef6-670c-46dc-a8f4-5df7e84b01e6_ENSG00000185359.8"; exon_number "1"; exon_id "ba1e2ef6-670c-46dc-a8f4-5df7e84b01e6_ENSG00000185359.8.1";
chr17	/dev/stdin	transcript	79652627	79669145	.	+	.	gene_id "f08a31f4-4349-479b-bd7f-41a441565d2a_ENSG00000185359.8"; transcript_id "f08a31f4-4349-479b-bd7f-41a441565d2a_ENSG00000185359.8";
chr17	/dev/stdin	exon	79652627	79652719	.	+	.	gene_id "f08a31f4-4349-479b-bd7f-41a441565d2a_ENSG00000185359.8"; transcript_id "f08a31f4-4349-479b-bd7f-41a441565d2a_ENSG00000185359.8"; exon_number "1"; exon_id "f08a31f4-4349-479b-bd7f-41a441565d2a_ENSG00000185359.8.1";
chr17	/dev/stdin	CDS	79652627	79652719	.	+	0	gene_id "f08a31f4-4349-479b-bd7f-41a441565d2a_ENSG00000185359.8"; transcript_id "f08a31f4-4349-479b-bd7f-41a441565d2a_ENSG00000185359.8"; exon_number "1"; exon_id "f08a31f4-4349-479b-bd7f-41a441565d2a_ENSG00000185359.8.1";
chr17	/dev/stdin	exon	79653342	79653417	.	+	.	gene_id "f08a31f4-4349-479b-bd7f-41a441565d2a_ENSG00000185359.8"; transcript_id "f08a31f4-4349-479b-bd7f-41a441565d2a_ENSG00000185359.8"; exon_number "2"; exon_id "f08a31f4-4349-479b-bd7f-41a441565d2a_ENSG00000185359.8.2";
chr17	/dev/stdin	CDS	79653342	79653417	.	+	0	gene_id "f08a31f4-4349-479b-bd7f-41a441565d2a_ENSG00000185359.8"; transcript_id "f08a31f4-4349-479b-bd7f-41a441565d2a_ENSG00000185359.8"; exon_number "2"; exon_id "f08a31f4-4349-479b-bd7f-41a441565d2a_ENSG00000185359.8.2";
chr17	/dev/stdin	exon	79654033	79654125	.	+	.	gene_id "f08a31f4-4349-479b-bd7f-41a441565d2a_ENSG00000185359.8"; transcript_id "f08a31f4-4349-479b-bd7f-41a441565d2a_ENSG00000185359.8"; exon_number "3"; exon_id "f08a31f4-4349-479b-bd7f-41a441565d2a_ENSG00000185359.8.3";
chr17	/dev/stdin	CDS	79654033	79654125	.	+	2	gene_id "f08a31f4-4349-479b-bd7f-41a441565d2a_ENSG00000185359.8"; transcript_id "f08a31f4-4349-479b-bd7f-41a441565d2a_ENSG00000185359.8"; exon_number "3"; exon_id "f08a31f4-4349-479b-bd7f-41a441565d2a_ENSG00000185359.8.3";
chr17	/dev/stdin	exon	79655734	79655857	.	+	.	gene_id "f08a31f4-4349-479b-bd7f-41a441565d2a_ENSG00000185359.8"; transcript_id "f08a31f4-4349-479b-bd7f-41a441565d2a_ENSG00000185359.8"; exon_number "4"; exon_id "f08a31f4-4349-479b-bd7f-41a441565d2a_ENSG00000185359.8.4";
chr17	/dev/stdin	CDS	79655734	79655857	.	+	2	gene_id "f08a31f4-4349-479b-bd7f-41a441565d2a_ENSG00000185359.8"; transcript_id "f08a31f4-4349-479b-bd7f-41a441565d2a_ENSG00000185359.8"; exon_number "4"; exon_id "f08a31f4-4349-479b-bd7f-41a441565d2a_ENSG00000185359.8.4";
chr17	/dev/stdin	exon	79657212	79657264	.	+	.	gene_id "f08a31f4-4349-479b-bd7f-41a441565d2a_ENSG00000185359.8"; transcript_id "f08a31f4-4349-479b-bd7f-41a441565d2a_ENSG00000185359.8"; exon_number "5"; exon_id "f08a31f4-4349-479b-bd7f-41a441565d2a_ENSG00000185359.8.5";
chr17	/dev/stdin	CDS	79657212	79657264	.	+	1	gene_id "f08a31f4-4349-479b-bd7f-41a441565d2a_ENSG00000185359.8"; transcript_id "f08a31f4-4349-479b-bd7f-41a441565d2a_ENSG00000185359.8"; exon_number "5"; exon_id "f08a31f4-4349-479b-bd7f-41a441565d2a_ENSG00000185359.8.5";
chr17	/dev/stdin	exon	79658477	79658601	.	+	.	gene_id "f08a31f4-4349-479b-bd7f-41a441565d2a_ENSG00000185359.8"; transcript_id "f08a31f4-4349-479b-bd7f-41a441565d2a_ENSG00000185359.8"; exon_number "6"; exon_id "f08a31f4-4349-479b-bd7f-41a441565d2a_ENSG00000185359.8.6";
chr17	/dev/stdin	CDS	79658477	79658601	.	+	2	gene_id "f08a31f4-4349-479b-bd7f-41a441565d2a_ENSG00000185359.8"; transcript_id "f08a31f4-4349-479b-bd7f-41a441565d2a_ENSG00000185359.8"; exon_number "6"; exon_id "f08a31f4-4349-479b-bd7f-41a441565d2a_ENSG00000185359.8.6";
chr17	/dev/stdin	exon	79660533	79660611	.	+	.	gene_id "f08a31f4-4349-479b-bd7f-41a441565d2a_ENSG00000185359.8"; transcript_id "f08a31f4-4349-479b-bd7f-41a441565d2a_ENSG00000185359.8"; exon_number "7"; exon_id "f08a31f4-4349-479b-bd7f-41a441565d2a_ENSG00000185359.8.7";
chr17	/dev/stdin	CDS	79660533	79660611	.	+	0	gene_id "f08a31f4-4349-479b-bd7f-41a441565d2a_ENSG00000185359.8"; transcript_id "f08a31f4-4349-479b-bd7f-41a441565d2a_ENSG00000185359.8"; exon_number "7"; exon_id "f08a31f4-4349-479b-bd7f-41a441565d2a_ENSG00000185359.8.7";
chr17	/dev/stdin	exon	79660684	79660782	.	+	.	gene_id "f08a31f4-4349-479b-bd7f-41a441565d2a_ENSG00000185359.8"; transcript_id "f08a31f4-4349-479b-bd7f-41a441565d2a_ENSG00000185359.8"; exon_number "8"; exon_id "f08a31f4-4349-479b-bd7f-41a441565d2a_ENSG00000185359.8.8";
chr17	/dev/stdin	CDS	79660684	79660782	.	+	2	gene_id "f08a31f4-4349-479b-bd7f-41a441565d2a_ENSG00000185359.8"; transcript_id "f08a31f4-4349-479b-bd7f-41a441565d2a_ENSG00000185359.8"; exon_number "8"; exon_id "f08a31f4-4349-479b-bd7f-41a441565d2a_ENSG00000185359.8.8";
chr17	/dev/stdin	exon	79660900	79660995	.	+	.	gene_id "f08a31f4-4349-479b-bd7f-41a441565d2a_ENSG00000185359.8"; transcript_id "f08a31f4-4349-479b-bd7f-41a441565d2a_ENSG00000185359.8"; exon_number "9"; exon_id "f08a31f4-4349-479b-bd7f-41a441565d2a_ENSG00000185359.8.9";
chr17	/dev/stdin	CDS	79660900	79660995	.	+	2	gene_id "f08a31f4-4349-479b-bd7f-41a441565d2a_ENSG00000185359.8"; transcript_id "f08a31f4-4349-479b-bd7f-41a441565d2a_ENSG00000185359.8"; exon_number "9"; exon_id "f08a31f4-4349-479b-bd7f-41a441565d2a_ENSG00000185359.8.9";
chr17	/dev/stdin	exon	79661845	79661883	.	+	.	gene_id "f08a31f4-4349-479b-bd7f-41a441565d2a_ENSG00000185359.8"; transcript_id "f08a31f4-4349-479b-bd7f-41a441565d2a_ENSG00000185359.8"; exon_number "10"; exon_id "f08a31f4-4349-479b-bd7f-41a441565d2a_ENSG00000185359.8.10";
chr17	/dev/stdin	CDS	79661845	79661883	.	+	2	gene_id "f08a31f4-4349-479b-bd7f-41a441565d2a_ENSG00000185359.8"; transcript_id "f08a31f4-4349-479b-bd7f-41a441565d2a_ENSG00000185359.8"; exon_number "10"; exon_id "f08a31f4-4349-479b-bd7f-41a441565d2a_ENSG00000185359.8.10";
chr17	/dev/stdin	exon	79661954	79662097	.	+	.	gene_id "f08a31f4-4349-479b-bd7f-41a441565d2a_ENSG00000185359.8"; transcript_id "f08a31f4-4349-479b-bd7f-41a441565d2a_ENSG00000185359.8"; exon_number "11"; exon_id "f08a31f4-4349-479b-bd7f-41a441565d2a_ENSG00000185359.8.11";
chr17	/dev/stdin	CDS	79661954	79662097	.	+	2	gene_id "f08a31f4-4349-479b-bd7f-41a441565d2a_ENSG00000185359.8"; transcript_id "f08a31f4-4349-479b-bd7f-41a441565d2a_ENSG00000185359.8"; exon_number "11"; exon_id "f08a31f4-4349-479b-bd7f-41a441565d2a_ENSG00000185359.8.11";
chr17	/dev/stdin	exon	79662194	79662253	.	+	.	gene_id "f08a31f4-4349-479b-bd7f-41a441565d2a_ENSG00000185359.8"; transcript_id "f08a31f4-4349-479b-bd7f-41a441565d2a_ENSG00000185359.8"; exon_number "12"; exon_id "f08a31f4-4349-479b-bd7f-41a441565d2a_ENSG00000185359.8.12";
chr17	/dev/stdin	CDS	79662194	79662253	.	+	2	gene_id "f08a31f4-4349-479b-bd7f-41a441565d2a_ENSG00000185359.8"; transcript_id "f08a31f4-4349-479b-bd7f-41a441565d2a_ENSG00000185359.8"; exon_number "12"; exon_id "f08a31f4-4349-479b-bd7f-41a441565d2a_ENSG00000185359.8.12";
chr17	/dev/stdin	exon	79662816	79663033	.	+	.	gene_id "f08a31f4-4349-479b-bd7f-41a441565d2a_ENSG00000185359.8"; transcript_id "f08a31f4-4349-479b-bd7f-41a441565d2a_ENSG00000185359.8"; exon_number "13"; exon_id "f08a31f4-4349-479b-bd7f-41a441565d2a_ENSG00000185359.8.13";
chr17	/dev/stdin	CDS	79662816	79663033	.	+	2	gene_id "f08a31f4-4349-479b-bd7f-41a441565d2a_ENSG00000185359.8"; transcript_id "f08a31f4-4349-479b-bd7f-41a441565d2a_ENSG00000185359.8"; exon_number "13"; exon_id "f08a31f4-4349-479b-bd7f-41a441565d2a_ENSG00000185359.8.13";
chr17	/dev/stdin	exon	79663387	79663559	.	+	.	gene_id "f08a31f4-4349-479b-bd7f-41a441565d2a_ENSG00000185359.8"; transcript_id "f08a31f4-4349-479b-bd7f-41a441565d2a_ENSG00000185359.8"; exon_number "14"; exon_id "f08a31f4-4349-479b-bd7f-41a441565d2a_ENSG00000185359.8.14";
chr17	/dev/stdin	CDS	79663387	79663559	.	+	0	gene_id "f08a31f4-4349-479b-bd7f-41a441565d2a_ENSG00000185359.8"; transcript_id "f08a31f4-4349-479b-bd7f-41a441565d2a_ENSG00000185359.8"; exon_number "14"; exon_id "f08a31f4-4349-479b-bd7f-41a441565d2a_ENSG00000185359.8.14";
chr17	/dev/stdin	exon	79663637	79663777	.	+	.	gene_id "f08a31f4-4349-479b-bd7f-41a441565d2a_ENSG00000185359.8"; transcript_id "f08a31f4-4349-479b-bd7f-41a441565d2a_ENSG00000185359.8"; exon_number "15"; exon_id "f08a31f4-4349-479b-bd7f-41a441565d2a_ENSG00000185359.8.15";
chr17	/dev/stdin	CDS	79663637	79663777	.	+	1	gene_id "f08a31f4-4349-479b-bd7f-41a441565d2a_ENSG00000185359.8"; transcript_id "f08a31f4-4349-479b-bd7f-41a441565d2a_ENSG00000185359.8"; exon_number "15"; exon_id "f08a31f4-4349-479b-bd7f-41a441565d2a_ENSG00000185359.8.15";
chr17	/dev/stdin	exon	79663854	79664028	.	+	.	gene_id "f08a31f4-4349-479b-bd7f-41a441565d2a_ENSG00000185359.8"; transcript_id "f08a31f4-4349-479b-bd7f-41a441565d2a_ENSG00000185359.8"; exon_number "16"; exon_id "f08a31f4-4349-479b-bd7f-41a441565d2a_ENSG00000185359.8.16";
chr17	/dev/stdin	CDS	79663854	79664028	.	+	1	gene_id "f08a31f4-4349-479b-bd7f-41a441565d2a_ENSG00000185359.8"; transcript_id "f08a31f4-4349-479b-bd7f-41a441565d2a_ENSG00000185359.8"; exon_number "16"; exon_id "f08a31f4-4349-479b-bd7f-41a441565d2a_ENSG00000185359.8.16";
chr17	/dev/stdin	exon	79667497	79667630	.	+	.	gene_id "f08a31f4-4349-479b-bd7f-41a441565d2a_ENSG00000185359.8"; transcript_id "f08a31f4-4349-479b-bd7f-41a441565d2a_ENSG00000185359.8"; exon_number "17"; exon_id "f08a31f4-4349-479b-bd7f-41a441565d2a_ENSG00000185359.8.17";
chr17	/dev/stdin	CDS	79667497	79667630	.	+	0	gene_id "f08a31f4-4349-479b-bd7f-41a441565d2a_ENSG00000185359.8"; transcript_id "f08a31f4-4349-479b-bd7f-41a441565d2a_ENSG00000185359.8"; exon_number "17"; exon_id "f08a31f4-4349-479b-bd7f-41a441565d2a_ENSG00000185359.8.17";
chr17	/dev/stdin	exon	79667725	79667844	.	+	.	gene_id "f08a31f4-4349-479b-bd7f-41a441565d2a_ENSG00000185359.8"; transcript_id "f08a31f4-4349-479b-bd7f-41a441565d2a_ENSG00000185359.8"; exon_number "18"; exon_id "f08a31f4-4349-479b-bd7f-41a441565d2a_ENSG00000185359.8.18";
chr17	/dev/stdin	CDS	79667725	79667844	.	+	1	gene_id "f08a31f4-4349-479b-bd7f-41a441565d2a_ENSG00000185359.8"; transcript_id "f08a31f4-4349-479b-bd7f-41a441565d2a_ENSG00000185359.8"; exon_number "18"; exon_id "f08a31f4-4349-479b-bd7f-41a441565d2a_ENSG00000185359.8.18";
chr17	/dev/stdin	exon	79668075	79668161	.	+	.	gene_id "f08a31f4-4349-479b-bd7f-41a441565d2a_ENSG00000185359.8"; transcript_id "f08a31f4-4349-479b-bd7f-41a441565d2a_ENSG00000185359.8"; exon_number "19"; exon_id "f08a31f4-4349-479b-bd7f-41a441565d2a_ENSG00000185359.8.19";
chr17	/dev/stdin	CDS	79668075	79668161	.	+	1	gene_id "f08a31f4-4349-479b-bd7f-41a441565d2a_ENSG00000185359.8"; transcript_id "f08a31f4-4349-479b-bd7f-41a441565d2a_ENSG00000185359.8"; exon_number "19"; exon_id "f08a31f4-4349-479b-bd7f-41a441565d2a_ENSG00000185359.8.19";
chr17	/dev/stdin	exon	79668538	79669145	.	+	.	gene_id "f08a31f4-4349-479b-bd7f-41a441565d2a_ENSG00000185359.8"; transcript_id "f08a31f4-4349-479b-bd7f-41a441565d2a_ENSG00000185359.8"; exon_number "20"; exon_id "f08a31f4-4349-479b-bd7f-41a441565d2a_ENSG00000185359.8.20";
chr17	/dev/stdin	CDS	79668538	79669145	.	+	1	gene_id "f08a31f4-4349-479b-bd7f-41a441565d2a_ENSG00000185359.8"; transcript_id "f08a31f4-4349-479b-bd7f-41a441565d2a_ENSG00000185359.8"; exon_number "20"; exon_id "f08a31f4-4349-479b-bd7f-41a441565d2a_ENSG00000185359.8.20";
chr17	/dev/stdin	start_codon	79652627	79652629	.	+	0	gene_id "f08a31f4-4349-479b-bd7f-41a441565d2a_ENSG00000185359.8"; transcript_id "f08a31f4-4349-479b-bd7f-41a441565d2a_ENSG00000185359.8"; exon_number "1"; exon_id "f08a31f4-4349-479b-bd7f-41a441565d2a_ENSG00000185359.8.1";
chr17	/dev/stdin	transcript	79652625	79669145	.	+	.	gene_id "9bd68aa5-52ff-4be2-9e62-cd8846e927aa_ENSG00000185359.8"; transcript_id "9bd68aa5-52ff-4be2-9e62-cd8846e927aa_ENSG00000185359.8";
chr17	/dev/stdin	exon	79652625	79652719	.	+	.	gene_id "9bd68aa5-52ff-4be2-9e62-cd8846e927aa_ENSG00000185359.8"; transcript_id "9bd68aa5-52ff-4be2-9e62-cd8846e927aa_ENSG00000185359.8"; exon_number "1"; exon_id "9bd68aa5-52ff-4be2-9e62-cd8846e927aa_ENSG00000185359.8.1";
chr17	/dev/stdin	CDS	79652625	79652719	.	+	0	gene_id "9bd68aa5-52ff-4be2-9e62-cd8846e927aa_ENSG00000185359.8"; transcript_id "9bd68aa5-52ff-4be2-9e62-cd8846e927aa_ENSG00000185359.8"; exon_number "1"; exon_id "9bd68aa5-52ff-4be2-9e62-cd8846e927aa_ENSG00000185359.8.1";
chr17	/dev/stdin	exon	79653342	79653417	.	+	.	gene_id "9bd68aa5-52ff-4be2-9e62-cd8846e927aa_ENSG00000185359.8"; transcript_id "9bd68aa5-52ff-4be2-9e62-cd8846e927aa_ENSG00000185359.8"; exon_number "2"; exon_id "9bd68aa5-52ff-4be2-9e62-cd8846e927aa_ENSG00000185359.8.2";
chr17	/dev/stdin	CDS	79653342	79653417	.	+	1	gene_id "9bd68aa5-52ff-4be2-9e62-cd8846e927aa_ENSG00000185359.8"; transcript_id "9bd68aa5-52ff-4be2-9e62-cd8846e927aa_ENSG00000185359.8"; exon_number "2"; exon_id "9bd68aa5-52ff-4be2-9e62-cd8846e927aa_ENSG00000185359.8.2";
chr17	/dev/stdin	exon	79654033	79654125	.	+	.	gene_id "9bd68aa5-52ff-4be2-9e62-cd8846e927aa_ENSG00000185359.8"; transcript_id "9bd68aa5-52ff-4be2-9e62-cd8846e927aa_ENSG00000185359.8"; exon_number "3"; exon_id "9bd68aa5-52ff-4be2-9e62-cd8846e927aa_ENSG00000185359.8.3";
chr17	/dev/stdin	CDS	79654033	79654125	.	+	0	gene_id "9bd68aa5-52ff-4be2-9e62-cd8846e927aa_ENSG00000185359.8"; transcript_id "9bd68aa5-52ff-4be2-9e62-cd8846e927aa_ENSG00000185359.8"; exon_number "3"; exon_id "9bd68aa5-52ff-4be2-9e62-cd8846e927aa_ENSG00000185359.8.3";
chr17	/dev/stdin	exon	79655734	79655857	.	+	.	gene_id "9bd68aa5-52ff-4be2-9e62-cd8846e927aa_ENSG00000185359.8"; transcript_id "9bd68aa5-52ff-4be2-9e62-cd8846e927aa_ENSG00000185359.8"; exon_number "4"; exon_id "9bd68aa5-52ff-4be2-9e62-cd8846e927aa_ENSG00000185359.8.4";
chr17	/dev/stdin	CDS	79655734	79655857	.	+	0	gene_id "9bd68aa5-52ff-4be2-9e62-cd8846e927aa_ENSG00000185359.8"; transcript_id "9bd68aa5-52ff-4be2-9e62-cd8846e927aa_ENSG00000185359.8"; exon_number "4"; exon_id "9bd68aa5-52ff-4be2-9e62-cd8846e927aa_ENSG00000185359.8.4";
chr17	/dev/stdin	exon	79657704	79657772	.	+	.	gene_id "9bd68aa5-52ff-4be2-9e62-cd8846e927aa_ENSG00000185359.8"; transcript_id "9bd68aa5-52ff-4be2-9e62-cd8846e927aa_ENSG00000185359.8"; exon_number "5"; exon_id "9bd68aa5-52ff-4be2-9e62-cd8846e927aa_ENSG00000185359.8.5";
chr17	/dev/stdin	CDS	79657704	79657772	.	+	2	gene_id "9bd68aa5-52ff-4be2-9e62-cd8846e927aa_ENSG00000185359.8"; transcript_id "9bd68aa5-52ff-4be2-9e62-cd8846e927aa_ENSG00000185359.8"; exon_number "5"; exon_id "9bd68aa5-52ff-4be2-9e62-cd8846e927aa_ENSG00000185359.8.5";
chr17	/dev/stdin	exon	79658477	79658601	.	+	.	gene_id "9bd68aa5-52ff-4be2-9e62-cd8846e927aa_ENSG00000185359.8"; transcript_id "9bd68aa5-52ff-4be2-9e62-cd8846e927aa_ENSG00000185359.8"; exon_number "6"; exon_id "9bd68aa5-52ff-4be2-9e62-cd8846e927aa_ENSG00000185359.8.6";
chr17	/dev/stdin	CDS	79658477	79658601	.	+	2	gene_id "9bd68aa5-52ff-4be2-9e62-cd8846e927aa_ENSG00000185359.8"; transcript_id "9bd68aa5-52ff-4be2-9e62-cd8846e927aa_ENSG00000185359.8"; exon_number "6"; exon_id "9bd68aa5-52ff-4be2-9e62-cd8846e927aa_ENSG00000185359.8.6";
chr17	/dev/stdin	exon	79660533	79660611	.	+	.	gene_id "9bd68aa5-52ff-4be2-9e62-cd8846e927aa_ENSG00000185359.8"; transcript_id "9bd68aa5-52ff-4be2-9e62-cd8846e927aa_ENSG00000185359.8"; exon_number "7"; exon_id "9bd68aa5-52ff-4be2-9e62-cd8846e927aa_ENSG00000185359.8.7";
chr17	/dev/stdin	CDS	79660533	79660611	.	+	0	gene_id "9bd68aa5-52ff-4be2-9e62-cd8846e927aa_ENSG00000185359.8"; transcript_id "9bd68aa5-52ff-4be2-9e62-cd8846e927aa_ENSG00000185359.8"; exon_number "7"; exon_id "9bd68aa5-52ff-4be2-9e62-cd8846e927aa_ENSG00000185359.8.7";
chr17	/dev/stdin	exon	79660684	79660782	.	+	.	gene_id "9bd68aa5-52ff-4be2-9e62-cd8846e927aa_ENSG00000185359.8"; transcript_id "9bd68aa5-52ff-4be2-9e62-cd8846e927aa_ENSG00000185359.8"; exon_number "8"; exon_id "9bd68aa5-52ff-4be2-9e62-cd8846e927aa_ENSG00000185359.8.8";
chr17	/dev/stdin	CDS	79660684	79660782	.	+	2	gene_id "9bd68aa5-52ff-4be2-9e62-cd8846e927aa_ENSG00000185359.8"; transcript_id "9bd68aa5-52ff-4be2-9e62-cd8846e927aa_ENSG00000185359.8"; exon_number "8"; exon_id "9bd68aa5-52ff-4be2-9e62-cd8846e927aa_ENSG00000185359.8.8";
chr17	/dev/stdin	exon	79660900	79660995	.	+	.	gene_id "9bd68aa5-52ff-4be2-9e62-cd8846e927aa_ENSG00000185359.8"; transcript_id "9bd68aa5-52ff-4be2-9e62-cd8846e927aa_ENSG00000185359.8"; exon_number "9"; exon_id "9bd68aa5-52ff-4be2-9e62-cd8846e927aa_ENSG00000185359.8.9";
chr17	/dev/stdin	CDS	79660900	79660995	.	+	2	gene_id "9bd68aa5-52ff-4be2-9e62-cd8846e927aa_ENSG00000185359.8"; transcript_id "9bd68aa5-52ff-4be2-9e62-cd8846e927aa_ENSG00000185359.8"; exon_number "9"; exon_id "9bd68aa5-52ff-4be2-9e62-cd8846e927aa_ENSG00000185359.8.9";
chr17	/dev/stdin	exon	79661845	79661883	.	+	.	gene_id "9bd68aa5-52ff-4be2-9e62-cd8846e927aa_ENSG00000185359.8"; transcript_id "9bd68aa5-52ff-4be2-9e62-cd8846e927aa_ENSG00000185359.8"; exon_number "10"; exon_id "9bd68aa5-52ff-4be2-9e62-cd8846e927aa_ENSG00000185359.8.10";
chr17	/dev/stdin	CDS	79661845	79661883	.	+	2	gene_id "9bd68aa5-52ff-4be2-9e62-cd8846e927aa_ENSG00000185359.8"; transcript_id "9bd68aa5-52ff-4be2-9e62-cd8846e927aa_ENSG00000185359.8"; exon_number "10"; exon_id "9bd68aa5-52ff-4be2-9e62-cd8846e927aa_ENSG00000185359.8.10";
chr17	/dev/stdin	exon	79661954	79662097	.	+	.	gene_id "9bd68aa5-52ff-4be2-9e62-cd8846e927aa_ENSG00000185359.8"; transcript_id "9bd68aa5-52ff-4be2-9e62-cd8846e927aa_ENSG00000185359.8"; exon_number "11"; exon_id "9bd68aa5-52ff-4be2-9e62-cd8846e927aa_ENSG00000185359.8.11";
chr17	/dev/stdin	CDS	79661954	79662097	.	+	2	gene_id "9bd68aa5-52ff-4be2-9e62-cd8846e927aa_ENSG00000185359.8"; transcript_id "9bd68aa5-52ff-4be2-9e62-cd8846e927aa_ENSG00000185359.8"; exon_number "11"; exon_id "9bd68aa5-52ff-4be2-9e62-cd8846e927aa_ENSG00000185359.8.11";
chr17	/dev/stdin	exon	79662194	79662253	.	+	.	gene_id "9bd68aa5-52ff-4be2-9e62-cd8846e927aa_ENSG00000185359.8"; transcript_id "9bd68aa5-52ff-4be2-9e62-cd8846e927aa_ENSG00000185359.8"; exon_number "12"; exon_id "9bd68aa5-52ff-4be2-9e62-cd8846e927aa_ENSG00000185359.8.12";
chr17	/dev/stdin	CDS	79662194	79662253	.	+	2	gene_id "9bd68aa5-52ff-4be2-9e62-cd8846e927aa_ENSG00000185359.8"; transcript_id "9bd68aa5-52ff-4be2-9e62-cd8846e927aa_ENSG00000185359.8"; exon_number "12"; exon_id "9bd68aa5-52ff-4be2-9e62-cd8846e927aa_ENSG00000185359.8.12";
chr17	/dev/stdin	exon	79662816	79663029	.	+	.	gene_id "9bd68aa5-52ff-4be2-9e62-cd8846e927aa_ENSG00000185359.8"; transcript_id "9bd68aa5-52ff-4be2-9e62-cd8846e927aa_ENSG00000185359.8"; exon_number "13"; exon_id "9bd68aa5-52ff-4be2-9e62-cd8846e927aa_ENSG00000185359.8.13";
chr17	/dev/stdin	CDS	79662816	79663029	.	+	2	gene_id "9bd68aa5-52ff-4be2-9e62-cd8846e927aa_ENSG00000185359.8"; transcript_id "9bd68aa5-52ff-4be2-9e62-cd8846e927aa_ENSG00000185359.8"; exon_number "13"; exon_id "9bd68aa5-52ff-4be2-9e62-cd8846e927aa_ENSG00000185359.8.13";
chr17	/dev/stdin	exon	79663387	79663559	.	+	.	gene_id "9bd68aa5-52ff-4be2-9e62-cd8846e927aa_ENSG00000185359.8"; transcript_id "9bd68aa5-52ff-4be2-9e62-cd8846e927aa_ENSG00000185359.8"; exon_number "14"; exon_id "9bd68aa5-52ff-4be2-9e62-cd8846e927aa_ENSG00000185359.8.14";
chr17	/dev/stdin	CDS	79663387	79663559	.	+	1	gene_id "9bd68aa5-52ff-4be2-9e62-cd8846e927aa_ENSG00000185359.8"; transcript_id "9bd68aa5-52ff-4be2-9e62-cd8846e927aa_ENSG00000185359.8"; exon_number "14"; exon_id "9bd68aa5-52ff-4be2-9e62-cd8846e927aa_ENSG00000185359.8.14";
chr17	/dev/stdin	exon	79663637	79663777	.	+	.	gene_id "9bd68aa5-52ff-4be2-9e62-cd8846e927aa_ENSG00000185359.8"; transcript_id "9bd68aa5-52ff-4be2-9e62-cd8846e927aa_ENSG00000185359.8"; exon_number "15"; exon_id "9bd68aa5-52ff-4be2-9e62-cd8846e927aa_ENSG00000185359.8.15";
chr17	/dev/stdin	CDS	79663637	79663777	.	+	2	gene_id "9bd68aa5-52ff-4be2-9e62-cd8846e927aa_ENSG00000185359.8"; transcript_id "9bd68aa5-52ff-4be2-9e62-cd8846e927aa_ENSG00000185359.8"; exon_number "15"; exon_id "9bd68aa5-52ff-4be2-9e62-cd8846e927aa_ENSG00000185359.8.15";
chr17	/dev/stdin	exon	79663854	79664028	.	+	.	gene_id "9bd68aa5-52ff-4be2-9e62-cd8846e927aa_ENSG00000185359.8"; transcript_id "9bd68aa5-52ff-4be2-9e62-cd8846e927aa_ENSG00000185359.8"; exon_number "16"; exon_id "9bd68aa5-52ff-4be2-9e62-cd8846e927aa_ENSG00000185359.8.16";
chr17	/dev/stdin	CDS	79663854	79664028	.	+	2	gene_id "9bd68aa5-52ff-4be2-9e62-cd8846e927aa_ENSG00000185359.8"; transcript_id "9bd68aa5-52ff-4be2-9e62-cd8846e927aa_ENSG00000185359.8"; exon_number "16"; exon_id "9bd68aa5-52ff-4be2-9e62-cd8846e927aa_ENSG00000185359.8.16";
chr17	/dev/stdin	exon	79667497	79667630	.	+	.	gene_id "9bd68aa5-52ff-4be2-9e62-cd8846e927aa_ENSG00000185359.8"; transcript_id "9bd68aa5-52ff-4be2-9e62-cd8846e927aa_ENSG00000185359.8"; exon_number "17"; exon_id "9bd68aa5-52ff-4be2-9e62-cd8846e927aa_ENSG00000185359.8.17";
chr17	/dev/stdin	CDS	79667497	79667630	.	+	1	gene_id "9bd68aa5-52ff-4be2-9e62-cd8846e927aa_ENSG00000185359.8"; transcript_id "9bd68aa5-52ff-4be2-9e62-cd8846e927aa_ENSG00000185359.8"; exon_number "17"; exon_id "9bd68aa5-52ff-4be2-9e62-cd8846e927aa_ENSG00000185359.8.17";
chr17	/dev/stdin	exon	79667725	79667844	.	+	.	gene_id "9bd68aa5-52ff-4be2-9e62-cd8846e927aa_ENSG00000185359.8"; transcript_id "9bd68aa5-52ff-4be2-9e62-cd8846e927aa_ENSG00000185359.8"; exon_number "18"; exon_id "9bd68aa5-52ff-4be2-9e62-cd8846e927aa_ENSG00000185359.8.18";
chr17	/dev/stdin	CDS	79667725	79667844	.	+	2	gene_id "9bd68aa5-52ff-4be2-9e62-cd8846e927aa_ENSG00000185359.8"; transcript_id "9bd68aa5-52ff-4be2-9e62-cd8846e927aa_ENSG00000185359.8"; exon_number "18"; exon_id "9bd68aa5-52ff-4be2-9e62-cd8846e927aa_ENSG00000185359.8.18";
chr17	/dev/stdin	exon	79668075	79668161	.	+	.	gene_id "9bd68aa5-52ff-4be2-9e62-cd8846e927aa_ENSG00000185359.8"; transcript_id "9bd68aa5-52ff-4be2-9e62-cd8846e927aa_ENSG00000185359.8"; exon_number "19"; exon_id "9bd68aa5-52ff-4be2-9e62-cd8846e927aa_ENSG00000185359.8.19";
chr17	/dev/stdin	CDS	79668075	79668161	.	+	2	gene_id "9bd68aa5-52ff-4be2-9e62-cd8846e927aa_ENSG00000185359.8"; transcript_id "9bd68aa5-52ff-4be2-9e62-cd8846e927aa_ENSG00000185359.8"; exon_number "19"; exon_id "9bd68aa5-52ff-4be2-9e62-cd8846e927aa_ENSG00000185359.8.19";
chr17	/dev/stdin	exon	79668538	79669145	.	+	.	gene_id "9bd68aa5-52ff-4be2-9e62-cd8846e927aa_ENSG00000185359.8"; transcript_id "9bd68aa5-52ff-4be2-9e62-cd8846e927aa_ENSG00000185359.8"; exon_number "20"; exon_id "9bd68aa5-52ff-4be2-9e62-cd8846e927aa_ENSG00000185359.8.20";
chr17	/dev/stdin	CDS	79668538	79669142	.	+	2	gene_id "9bd68aa5-52ff-4be2-9e62-cd8846e927aa_ENSG00000185359.8"; transcript_id "9bd68aa5-52ff-4be2-9e62-cd8846e927aa_ENSG00000185359.8"; exon_number "20"; exon_id "9bd68aa5-52ff-4be2-9e62-cd8846e927aa_ENSG00000185359.8.20";
chr17	/dev/stdin	start_codon	79652625	79652627	.	+	0	gene_id "9bd68aa5-52ff-4be2-9e62-cd8846e927aa_ENSG00000185359.8"; transcript_id "9bd68aa5-52ff-4be2-9e62-cd8846e927aa_ENSG00000185359.8"; exon_number "1"; exon_id "9bd68aa5-52ff-4be2-9e62-cd8846e927aa_ENSG00000185359.8.1";
chr17	/dev/stdin	stop_codon	79669143	79669145	.	+	0	gene_id "9bd68aa5-52ff-4be2-9e62-cd8846e927aa_ENSG00000185359.8"; transcript_id "9bd68aa5-52ff-4be2-9e62-cd8846e927aa_ENSG00000185359.8"; exon_number "20"; exon_id "9bd68aa5-52ff-4be2-9e62-cd8846e927aa_ENSG00000185359.8.20";
chr17	/dev/stdin	transcript	79662819	79669145	.	+	.	gene_id "758c1f53-4f48-4e9a-820c-d32d23701b07_ENSG00000185359.8"; transcript_id "758c1f53-4f48-4e9a-820c-d32d23701b07_ENSG00000185359.8";
chr17	/dev/stdin	exon	79662819	79663029	.	+	.	gene_id "758c1f53-4f48-4e9a-820c-d32d23701b07_ENSG00000185359.8"; transcript_id "758c1f53-4f48-4e9a-820c-d32d23701b07_ENSG00000185359.8"; exon_number "1"; exon_id "758c1f53-4f48-4e9a-820c-d32d23701b07_ENSG00000185359.8.1";
chr17	/dev/stdin	CDS	79662819	79663029	.	+	0	gene_id "758c1f53-4f48-4e9a-820c-d32d23701b07_ENSG00000185359.8"; transcript_id "758c1f53-4f48-4e9a-820c-d32d23701b07_ENSG00000185359.8"; exon_number "1"; exon_id "758c1f53-4f48-4e9a-820c-d32d23701b07_ENSG00000185359.8.1";
chr17	/dev/stdin	exon	79663387	79663559	.	+	.	gene_id "758c1f53-4f48-4e9a-820c-d32d23701b07_ENSG00000185359.8"; transcript_id "758c1f53-4f48-4e9a-820c-d32d23701b07_ENSG00000185359.8"; exon_number "2"; exon_id "758c1f53-4f48-4e9a-820c-d32d23701b07_ENSG00000185359.8.2";
chr17	/dev/stdin	CDS	79663387	79663559	.	+	2	gene_id "758c1f53-4f48-4e9a-820c-d32d23701b07_ENSG00000185359.8"; transcript_id "758c1f53-4f48-4e9a-820c-d32d23701b07_ENSG00000185359.8"; exon_number "2"; exon_id "758c1f53-4f48-4e9a-820c-d32d23701b07_ENSG00000185359.8.2";
chr17	/dev/stdin	exon	79663637	79663777	.	+	.	gene_id "758c1f53-4f48-4e9a-820c-d32d23701b07_ENSG00000185359.8"; transcript_id "758c1f53-4f48-4e9a-820c-d32d23701b07_ENSG00000185359.8"; exon_number "3"; exon_id "758c1f53-4f48-4e9a-820c-d32d23701b07_ENSG00000185359.8.3";
chr17	/dev/stdin	CDS	79663637	79663777	.	+	0	gene_id "758c1f53-4f48-4e9a-820c-d32d23701b07_ENSG00000185359.8"; transcript_id "758c1f53-4f48-4e9a-820c-d32d23701b07_ENSG00000185359.8"; exon_number "3"; exon_id "758c1f53-4f48-4e9a-820c-d32d23701b07_ENSG00000185359.8.3";
chr17	/dev/stdin	exon	79663854	79664028	.	+	.	gene_id "758c1f53-4f48-4e9a-820c-d32d23701b07_ENSG00000185359.8"; transcript_id "758c1f53-4f48-4e9a-820c-d32d23701b07_ENSG00000185359.8"; exon_number "4"; exon_id "758c1f53-4f48-4e9a-820c-d32d23701b07_ENSG00000185359.8.4";
chr17	/dev/stdin	CDS	79663854	79664028	.	+	0	gene_id "758c1f53-4f48-4e9a-820c-d32d23701b07_ENSG00000185359.8"; transcript_id "758c1f53-4f48-4e9a-820c-d32d23701b07_ENSG00000185359.8"; exon_number "4"; exon_id "758c1f53-4f48-4e9a-820c-d32d23701b07_ENSG00000185359.8.4";
chr17	/dev/stdin	exon	79667497	79667630	.	+	.	gene_id "758c1f53-4f48-4e9a-820c-d32d23701b07_ENSG00000185359.8"; transcript_id "758c1f53-4f48-4e9a-820c-d32d23701b07_ENSG00000185359.8"; exon_number "5"; exon_id "758c1f53-4f48-4e9a-820c-d32d23701b07_ENSG00000185359.8.5";
chr17	/dev/stdin	CDS	79667497	79667630	.	+	2	gene_id "758c1f53-4f48-4e9a-820c-d32d23701b07_ENSG00000185359.8"; transcript_id "758c1f53-4f48-4e9a-820c-d32d23701b07_ENSG00000185359.8"; exon_number "5"; exon_id "758c1f53-4f48-4e9a-820c-d32d23701b07_ENSG00000185359.8.5";
chr17	/dev/stdin	exon	79667725	79667844	.	+	.	gene_id "758c1f53-4f48-4e9a-820c-d32d23701b07_ENSG00000185359.8"; transcript_id "758c1f53-4f48-4e9a-820c-d32d23701b07_ENSG00000185359.8"; exon_number "6"; exon_id "758c1f53-4f48-4e9a-820c-d32d23701b07_ENSG00000185359.8.6";
chr17	/dev/stdin	CDS	79667725	79667844	.	+	0	gene_id "758c1f53-4f48-4e9a-820c-d32d23701b07_ENSG00000185359.8"; transcript_id "758c1f53-4f48-4e9a-820c-d32d23701b07_ENSG00000185359.8"; exon_number "6"; exon_id "758c1f53-4f48-4e9a-820c-d32d23701b07_ENSG00000185359.8.6";
chr17	/dev/stdin	exon	79668039	79668161	.	+	.	gene_id "758c1f53-4f48-4e9a-820c-d32d23701b07_ENSG00000185359.8"; transcript_id "758c1f53-4f48-4e9a-820c-d32d23701b07_ENSG00000185359.8"; exon_number "7"; exon_id "758c1f53-4f48-4e9a-820c-d32d23701b07_ENSG00000185359.8.7";
chr17	/dev/stdin	CDS	79668039	79668161	.	+	0	gene_id "758c1f53-4f48-4e9a-820c-d32d23701b07_ENSG00000185359.8"; transcript_id "758c1f53-4f48-4e9a-820c-d32d23701b07_ENSG00000185359.8"; exon_number "7"; exon_id "758c1f53-4f48-4e9a-820c-d32d23701b07_ENSG00000185359.8.7";
chr17	/dev/stdin	exon	79668538	79669145	.	+	.	gene_id "758c1f53-4f48-4e9a-820c-d32d23701b07_ENSG00000185359.8"; transcript_id "758c1f53-4f48-4e9a-820c-d32d23701b07_ENSG00000185359.8"; exon_number "8"; exon_id "758c1f53-4f48-4e9a-820c-d32d23701b07_ENSG00000185359.8.8";
chr17	/dev/stdin	CDS	79668538	79669145	.	+	0	gene_id "758c1f53-4f48-4e9a-820c-d32d23701b07_ENSG00000185359.8"; transcript_id "758c1f53-4f48-4e9a-820c-d32d23701b07_ENSG00000185359.8"; exon_number "8"; exon_id "758c1f53-4f48-4e9a-820c-d32d23701b07_ENSG00000185359.8.8";
chr17	/dev/stdin	start_codon	79662819	79662821	.	+	0	gene_id "758c1f53-4f48-4e9a-820c-d32d23701b07_ENSG00000185359.8"; transcript_id "758c1f53-4f48-4e9a-820c-d32d23701b07_ENSG00000185359.8"; exon_number "1"; exon_id "758c1f53-4f48-4e9a-820c-d32d23701b07_ENSG00000185359.8.1";
chr17	/dev/stdin	transcript	79667614	79669145	.	+	.	gene_id "ENST00000575078.1_ENSG00000185359.8"; transcript_id "ENST00000575078.1_ENSG00000185359.8";
chr17	/dev/stdin	exon	79667614	79667630	.	+	.	gene_id "ENST00000575078.1_ENSG00000185359.8"; transcript_id "ENST00000575078.1_ENSG00000185359.8"; exon_number "1"; exon_id "ENST00000575078.1_ENSG00000185359.8.1";
chr17	/dev/stdin	CDS	79667614	79667630	.	+	0	gene_id "ENST00000575078.1_ENSG00000185359.8"; transcript_id "ENST00000575078.1_ENSG00000185359.8"; exon_number "1"; exon_id "ENST00000575078.1_ENSG00000185359.8.1";
chr17	/dev/stdin	exon	79667725	79667844	.	+	.	gene_id "ENST00000575078.1_ENSG00000185359.8"; transcript_id "ENST00000575078.1_ENSG00000185359.8"; exon_number "2"; exon_id "ENST00000575078.1_ENSG00000185359.8.2";
chr17	/dev/stdin	CDS	79667725	79667844	.	+	1	gene_id "ENST00000575078.1_ENSG00000185359.8"; transcript_id "ENST00000575078.1_ENSG00000185359.8"; exon_number "2"; exon_id "ENST00000575078.1_ENSG00000185359.8.2";
chr17	/dev/stdin	exon	79668075	79668161	.	+	.	gene_id "ENST00000575078.1_ENSG00000185359.8"; transcript_id "ENST00000575078.1_ENSG00000185359.8"; exon_number "3"; exon_id "ENST00000575078.1_ENSG00000185359.8.3";
chr17	/dev/stdin	CDS	79668075	79668161	.	+	1	gene_id "ENST00000575078.1_ENSG00000185359.8"; transcript_id "ENST00000575078.1_ENSG00000185359.8"; exon_number "3"; exon_id "ENST00000575078.1_ENSG00000185359.8.3";
chr17	/dev/stdin	exon	79668274	79669145	.	+	.	gene_id "ENST00000575078.1_ENSG00000185359.8"; transcript_id "ENST00000575078.1_ENSG00000185359.8"; exon_number "4"; exon_id "ENST00000575078.1_ENSG00000185359.8.4";
chr17	/dev/stdin	CDS	79668274	79669145	.	+	1	gene_id "ENST00000575078.1_ENSG00000185359.8"; transcript_id "ENST00000575078.1_ENSG00000185359.8"; exon_number "4"; exon_id "ENST00000575078.1_ENSG00000185359.8.4";
chr17	/dev/stdin	start_codon	79667614	79667616	.	+	0	gene_id "ENST00000575078.1_ENSG00000185359.8"; transcript_id "ENST00000575078.1_ENSG00000185359.8"; exon_number "1"; exon_id "ENST00000575078.1_ENSG00000185359.8.1";
chr17	/dev/stdin	transcript	79670331	79674556	.	+	.	gene_id "ENST00000333676.3-2_ENSG00000183048.7"; transcript_id "ENST00000333676.3-2_ENSG00000183048.7";
chr17	/dev/stdin	exon	79670331	79670605	.	+	.	gene_id "ENST00000333676.3-2_ENSG00000183048.7"; transcript_id "ENST00000333676.3-2_ENSG00000183048.7"; exon_number "1"; exon_id "ENST00000333676.3-2_ENSG00000183048.7.1";
chr17	/dev/stdin	CDS	79670331	79670605	.	+	0	gene_id "ENST00000333676.3-2_ENSG00000183048.7"; transcript_id "ENST00000333676.3-2_ENSG00000183048.7"; exon_number "1"; exon_id "ENST00000333676.3-2_ENSG00000183048.7.1";
chr17	/dev/stdin	exon	79671274	79671460	.	+	.	gene_id "ENST00000333676.3-2_ENSG00000183048.7"; transcript_id "ENST00000333676.3-2_ENSG00000183048.7"; exon_number "2"; exon_id "ENST00000333676.3-2_ENSG00000183048.7.2";
chr17	/dev/stdin	CDS	79671274	79671460	.	+	1	gene_id "ENST00000333676.3-2_ENSG00000183048.7"; transcript_id "ENST00000333676.3-2_ENSG00000183048.7"; exon_number "2"; exon_id "ENST00000333676.3-2_ENSG00000183048.7.2";
chr17	/dev/stdin	exon	79671663	79671746	.	+	.	gene_id "ENST00000333676.3-2_ENSG00000183048.7"; transcript_id "ENST00000333676.3-2_ENSG00000183048.7"; exon_number "3"; exon_id "ENST00000333676.3-2_ENSG00000183048.7.3";
chr17	/dev/stdin	CDS	79671663	79671746	.	+	0	gene_id "ENST00000333676.3-2_ENSG00000183048.7"; transcript_id "ENST00000333676.3-2_ENSG00000183048.7"; exon_number "3"; exon_id "ENST00000333676.3-2_ENSG00000183048.7.3";
chr17	/dev/stdin	exon	79673936	79674070	.	+	.	gene_id "ENST00000333676.3-2_ENSG00000183048.7"; transcript_id "ENST00000333676.3-2_ENSG00000183048.7"; exon_number "4"; exon_id "ENST00000333676.3-2_ENSG00000183048.7.4";
chr17	/dev/stdin	CDS	79673936	79674070	.	+	0	gene_id "ENST00000333676.3-2_ENSG00000183048.7"; transcript_id "ENST00000333676.3-2_ENSG00000183048.7"; exon_number "4"; exon_id "ENST00000333676.3-2_ENSG00000183048.7.4";
chr17	/dev/stdin	exon	79674154	79674556	.	+	.	gene_id "ENST00000333676.3-2_ENSG00000183048.7"; transcript_id "ENST00000333676.3-2_ENSG00000183048.7"; exon_number "5"; exon_id "ENST00000333676.3-2_ENSG00000183048.7.5";
chr17	/dev/stdin	CDS	79674154	79674556	.	+	0	gene_id "ENST00000333676.3-2_ENSG00000183048.7"; transcript_id "ENST00000333676.3-2_ENSG00000183048.7"; exon_number "5"; exon_id "ENST00000333676.3-2_ENSG00000183048.7.5";
chr17	/dev/stdin	start_codon	79670331	79670333	.	+	0	gene_id "ENST00000333676.3-2_ENSG00000183048.7"; transcript_id "ENST00000333676.3-2_ENSG00000183048.7"; exon_number "1"; exon_id "ENST00000333676.3-2_ENSG00000183048.7.1";
chr17	/dev/stdin	transcript	79670331	79674556	.	+	.	gene_id "b81ea8c4-7b7b-436a-842a-25b1cdec678d_ENSG00000183048.7"; transcript_id "b81ea8c4-7b7b-436a-842a-25b1cdec678d_ENSG00000183048.7";
chr17	/dev/stdin	exon	79670331	79670605	.	+	.	gene_id "b81ea8c4-7b7b-436a-842a-25b1cdec678d_ENSG00000183048.7"; transcript_id "b81ea8c4-7b7b-436a-842a-25b1cdec678d_ENSG00000183048.7"; exon_number "1"; exon_id "b81ea8c4-7b7b-436a-842a-25b1cdec678d_ENSG00000183048.7.1";
chr17	/dev/stdin	CDS	79670331	79670605	.	+	0	gene_id "b81ea8c4-7b7b-436a-842a-25b1cdec678d_ENSG00000183048.7"; transcript_id "b81ea8c4-7b7b-436a-842a-25b1cdec678d_ENSG00000183048.7"; exon_number "1"; exon_id "b81ea8c4-7b7b-436a-842a-25b1cdec678d_ENSG00000183048.7.1";
chr17	/dev/stdin	exon	79671274	79671460	.	+	.	gene_id "b81ea8c4-7b7b-436a-842a-25b1cdec678d_ENSG00000183048.7"; transcript_id "b81ea8c4-7b7b-436a-842a-25b1cdec678d_ENSG00000183048.7"; exon_number "2"; exon_id "b81ea8c4-7b7b-436a-842a-25b1cdec678d_ENSG00000183048.7.2";
chr17	/dev/stdin	CDS	79671274	79671460	.	+	1	gene_id "b81ea8c4-7b7b-436a-842a-25b1cdec678d_ENSG00000183048.7"; transcript_id "b81ea8c4-7b7b-436a-842a-25b1cdec678d_ENSG00000183048.7"; exon_number "2"; exon_id "b81ea8c4-7b7b-436a-842a-25b1cdec678d_ENSG00000183048.7.2";
chr17	/dev/stdin	exon	79671663	79671746	.	+	.	gene_id "b81ea8c4-7b7b-436a-842a-25b1cdec678d_ENSG00000183048.7"; transcript_id "b81ea8c4-7b7b-436a-842a-25b1cdec678d_ENSG00000183048.7"; exon_number "3"; exon_id "b81ea8c4-7b7b-436a-842a-25b1cdec678d_ENSG00000183048.7.3";
chr17	/dev/stdin	CDS	79671663	79671746	.	+	0	gene_id "b81ea8c4-7b7b-436a-842a-25b1cdec678d_ENSG00000183048.7"; transcript_id "b81ea8c4-7b7b-436a-842a-25b1cdec678d_ENSG00000183048.7"; exon_number "3"; exon_id "b81ea8c4-7b7b-436a-842a-25b1cdec678d_ENSG00000183048.7.3";
chr17	/dev/stdin	exon	79673936	79674556	.	+	.	gene_id "b81ea8c4-7b7b-436a-842a-25b1cdec678d_ENSG00000183048.7"; transcript_id "b81ea8c4-7b7b-436a-842a-25b1cdec678d_ENSG00000183048.7"; exon_number "4"; exon_id "b81ea8c4-7b7b-436a-842a-25b1cdec678d_ENSG00000183048.7.4";
chr17	/dev/stdin	CDS	79673936	79674553	.	+	0	gene_id "b81ea8c4-7b7b-436a-842a-25b1cdec678d_ENSG00000183048.7"; transcript_id "b81ea8c4-7b7b-436a-842a-25b1cdec678d_ENSG00000183048.7"; exon_number "4"; exon_id "b81ea8c4-7b7b-436a-842a-25b1cdec678d_ENSG00000183048.7.4";
chr17	/dev/stdin	start_codon	79670331	79670333	.	+	0	gene_id "b81ea8c4-7b7b-436a-842a-25b1cdec678d_ENSG00000183048.7"; transcript_id "b81ea8c4-7b7b-436a-842a-25b1cdec678d_ENSG00000183048.7"; exon_number "1"; exon_id "b81ea8c4-7b7b-436a-842a-25b1cdec678d_ENSG00000183048.7.1";
chr17	/dev/stdin	stop_codon	79674554	79674556	.	+	0	gene_id "b81ea8c4-7b7b-436a-842a-25b1cdec678d_ENSG00000183048.7"; transcript_id "b81ea8c4-7b7b-436a-842a-25b1cdec678d_ENSG00000183048.7"; exon_number "4"; exon_id "b81ea8c4-7b7b-436a-842a-25b1cdec678d_ENSG00000183048.7.4";
chr17	/dev/stdin	transcript	79670507	79674556	.	+	.	gene_id "2e9afc02-5d3b-4d65-8303-e7e608465f46_ENSG00000183048.7"; transcript_id "2e9afc02-5d3b-4d65-8303-e7e608465f46_ENSG00000183048.7";
chr17	/dev/stdin	exon	79670507	79670605	.	+	.	gene_id "2e9afc02-5d3b-4d65-8303-e7e608465f46_ENSG00000183048.7"; transcript_id "2e9afc02-5d3b-4d65-8303-e7e608465f46_ENSG00000183048.7"; exon_number "1"; exon_id "2e9afc02-5d3b-4d65-8303-e7e608465f46_ENSG00000183048.7.1";
chr17	/dev/stdin	CDS	79670507	79670605	.	+	0	gene_id "2e9afc02-5d3b-4d65-8303-e7e608465f46_ENSG00000183048.7"; transcript_id "2e9afc02-5d3b-4d65-8303-e7e608465f46_ENSG00000183048.7"; exon_number "1"; exon_id "2e9afc02-5d3b-4d65-8303-e7e608465f46_ENSG00000183048.7.1";
chr17	/dev/stdin	exon	79671274	79671460	.	+	.	gene_id "2e9afc02-5d3b-4d65-8303-e7e608465f46_ENSG00000183048.7"; transcript_id "2e9afc02-5d3b-4d65-8303-e7e608465f46_ENSG00000183048.7"; exon_number "2"; exon_id "2e9afc02-5d3b-4d65-8303-e7e608465f46_ENSG00000183048.7.2";
chr17	/dev/stdin	CDS	79671274	79671460	.	+	0	gene_id "2e9afc02-5d3b-4d65-8303-e7e608465f46_ENSG00000183048.7"; transcript_id "2e9afc02-5d3b-4d65-8303-e7e608465f46_ENSG00000183048.7"; exon_number "2"; exon_id "2e9afc02-5d3b-4d65-8303-e7e608465f46_ENSG00000183048.7.2";
chr17	/dev/stdin	exon	79673936	79674070	.	+	.	gene_id "2e9afc02-5d3b-4d65-8303-e7e608465f46_ENSG00000183048.7"; transcript_id "2e9afc02-5d3b-4d65-8303-e7e608465f46_ENSG00000183048.7"; exon_number "3"; exon_id "2e9afc02-5d3b-4d65-8303-e7e608465f46_ENSG00000183048.7.3";
chr17	/dev/stdin	CDS	79673936	79674070	.	+	2	gene_id "2e9afc02-5d3b-4d65-8303-e7e608465f46_ENSG00000183048.7"; transcript_id "2e9afc02-5d3b-4d65-8303-e7e608465f46_ENSG00000183048.7"; exon_number "3"; exon_id "2e9afc02-5d3b-4d65-8303-e7e608465f46_ENSG00000183048.7.3";
chr17	/dev/stdin	exon	79674154	79674556	.	+	.	gene_id "2e9afc02-5d3b-4d65-8303-e7e608465f46_ENSG00000183048.7"; transcript_id "2e9afc02-5d3b-4d65-8303-e7e608465f46_ENSG00000183048.7"; exon_number "4"; exon_id "2e9afc02-5d3b-4d65-8303-e7e608465f46_ENSG00000183048.7.4";
chr17	/dev/stdin	CDS	79674154	79674556	.	+	2	gene_id "2e9afc02-5d3b-4d65-8303-e7e608465f46_ENSG00000183048.7"; transcript_id "2e9afc02-5d3b-4d65-8303-e7e608465f46_ENSG00000183048.7"; exon_number "4"; exon_id "2e9afc02-5d3b-4d65-8303-e7e608465f46_ENSG00000183048.7.4";
chr17	/dev/stdin	start_codon	79670507	79670509	.	+	0	gene_id "2e9afc02-5d3b-4d65-8303-e7e608465f46_ENSG00000183048.7"; transcript_id "2e9afc02-5d3b-4d65-8303-e7e608465f46_ENSG00000183048.7"; exon_number "1"; exon_id "2e9afc02-5d3b-4d65-8303-e7e608465f46_ENSG00000183048.7.1";
chr17	/dev/stdin	transcript	79679295	79688042	.	+	.	gene_id "ENST00000350690.5_ENSG00000183048.7"; transcript_id "ENST00000350690.5_ENSG00000183048.7";
chr17	/dev/stdin	exon	79679295	79679549	.	+	.	gene_id "ENST00000350690.5_ENSG00000183048.7"; transcript_id "ENST00000350690.5_ENSG00000183048.7"; exon_number "1"; exon_id "ENST00000350690.5_ENSG00000183048.7.1";
chr17	/dev/stdin	CDS	79679295	79679549	.	+	0	gene_id "ENST00000350690.5_ENSG00000183048.7"; transcript_id "ENST00000350690.5_ENSG00000183048.7"; exon_number "1"; exon_id "ENST00000350690.5_ENSG00000183048.7.1";
chr17	/dev/stdin	exon	79681983	79682102	.	+	.	gene_id "ENST00000350690.5_ENSG00000183048.7"; transcript_id "ENST00000350690.5_ENSG00000183048.7"; exon_number "2"; exon_id "ENST00000350690.5_ENSG00000183048.7.2";
chr17	/dev/stdin	CDS	79681983	79682102	.	+	0	gene_id "ENST00000350690.5_ENSG00000183048.7"; transcript_id "ENST00000350690.5_ENSG00000183048.7"; exon_number "2"; exon_id "ENST00000350690.5_ENSG00000183048.7.2";
chr17	/dev/stdin	exon	79682508	79682622	.	+	.	gene_id "ENST00000350690.5_ENSG00000183048.7"; transcript_id "ENST00000350690.5_ENSG00000183048.7"; exon_number "3"; exon_id "ENST00000350690.5_ENSG00000183048.7.3";
chr17	/dev/stdin	CDS	79682508	79682622	.	+	0	gene_id "ENST00000350690.5_ENSG00000183048.7"; transcript_id "ENST00000350690.5_ENSG00000183048.7"; exon_number "3"; exon_id "ENST00000350690.5_ENSG00000183048.7.3";
chr17	/dev/stdin	exon	79682723	79682771	.	+	.	gene_id "ENST00000350690.5_ENSG00000183048.7"; transcript_id "ENST00000350690.5_ENSG00000183048.7"; exon_number "4"; exon_id "ENST00000350690.5_ENSG00000183048.7.4";
chr17	/dev/stdin	CDS	79682723	79682771	.	+	2	gene_id "ENST00000350690.5_ENSG00000183048.7"; transcript_id "ENST00000350690.5_ENSG00000183048.7"; exon_number "4"; exon_id "ENST00000350690.5_ENSG00000183048.7.4";
chr17	/dev/stdin	exon	79683039	79683080	.	+	.	gene_id "ENST00000350690.5_ENSG00000183048.7"; transcript_id "ENST00000350690.5_ENSG00000183048.7"; exon_number "5"; exon_id "ENST00000350690.5_ENSG00000183048.7.5";
chr17	/dev/stdin	CDS	79683039	79683080	.	+	1	gene_id "ENST00000350690.5_ENSG00000183048.7"; transcript_id "ENST00000350690.5_ENSG00000183048.7"; exon_number "5"; exon_id "ENST00000350690.5_ENSG00000183048.7.5";
chr17	/dev/stdin	exon	79683842	79683885	.	+	.	gene_id "ENST00000350690.5_ENSG00000183048.7"; transcript_id "ENST00000350690.5_ENSG00000183048.7"; exon_number "6"; exon_id "ENST00000350690.5_ENSG00000183048.7.6";
chr17	/dev/stdin	CDS	79683842	79683885	.	+	1	gene_id "ENST00000350690.5_ENSG00000183048.7"; transcript_id "ENST00000350690.5_ENSG00000183048.7"; exon_number "6"; exon_id "ENST00000350690.5_ENSG00000183048.7.6";
chr17	/dev/stdin	exon	79684032	79684102	.	+	.	gene_id "ENST00000350690.5_ENSG00000183048.7"; transcript_id "ENST00000350690.5_ENSG00000183048.7"; exon_number "7"; exon_id "ENST00000350690.5_ENSG00000183048.7.7";
chr17	/dev/stdin	CDS	79684032	79684102	.	+	2	gene_id "ENST00000350690.5_ENSG00000183048.7"; transcript_id "ENST00000350690.5_ENSG00000183048.7"; exon_number "7"; exon_id "ENST00000350690.5_ENSG00000183048.7.7";
chr17	/dev/stdin	exon	79684429	79684521	.	+	.	gene_id "ENST00000350690.5_ENSG00000183048.7"; transcript_id "ENST00000350690.5_ENSG00000183048.7"; exon_number "8"; exon_id "ENST00000350690.5_ENSG00000183048.7.8";
chr17	/dev/stdin	CDS	79684429	79684521	.	+	0	gene_id "ENST00000350690.5_ENSG00000183048.7"; transcript_id "ENST00000350690.5_ENSG00000183048.7"; exon_number "8"; exon_id "ENST00000350690.5_ENSG00000183048.7.8";
chr17	/dev/stdin	exon	79684814	79684891	.	+	.	gene_id "ENST00000350690.5_ENSG00000183048.7"; transcript_id "ENST00000350690.5_ENSG00000183048.7"; exon_number "9"; exon_id "ENST00000350690.5_ENSG00000183048.7.9";
chr17	/dev/stdin	CDS	79684814	79684891	.	+	0	gene_id "ENST00000350690.5_ENSG00000183048.7"; transcript_id "ENST00000350690.5_ENSG00000183048.7"; exon_number "9"; exon_id "ENST00000350690.5_ENSG00000183048.7.9";
chr17	/dev/stdin	exon	79686861	79686917	.	+	.	gene_id "ENST00000350690.5_ENSG00000183048.7"; transcript_id "ENST00000350690.5_ENSG00000183048.7"; exon_number "10"; exon_id "ENST00000350690.5_ENSG00000183048.7.10";
chr17	/dev/stdin	CDS	79686861	79686917	.	+	0	gene_id "ENST00000350690.5_ENSG00000183048.7"; transcript_id "ENST00000350690.5_ENSG00000183048.7"; exon_number "10"; exon_id "ENST00000350690.5_ENSG00000183048.7.10";
chr17	/dev/stdin	exon	79687006	79688042	.	+	.	gene_id "ENST00000350690.5_ENSG00000183048.7"; transcript_id "ENST00000350690.5_ENSG00000183048.7"; exon_number "11"; exon_id "ENST00000350690.5_ENSG00000183048.7.11";
chr17	/dev/stdin	CDS	79687006	79688042	.	+	0	gene_id "ENST00000350690.5_ENSG00000183048.7"; transcript_id "ENST00000350690.5_ENSG00000183048.7"; exon_number "11"; exon_id "ENST00000350690.5_ENSG00000183048.7.11";
chr17	/dev/stdin	start_codon	79679295	79679297	.	+	0	gene_id "ENST00000350690.5_ENSG00000183048.7"; transcript_id "ENST00000350690.5_ENSG00000183048.7"; exon_number "1"; exon_id "ENST00000350690.5_ENSG00000183048.7.1";
chr17	/dev/stdin	transcript	79679295	79685365	.	+	.	gene_id "5b67a313-e21f-4dab-8bb4-0f015a21d54f_ENSG00000183048.7"; transcript_id "5b67a313-e21f-4dab-8bb4-0f015a21d54f_ENSG00000183048.7";
chr17	/dev/stdin	exon	79679295	79679549	.	+	.	gene_id "5b67a313-e21f-4dab-8bb4-0f015a21d54f_ENSG00000183048.7"; transcript_id "5b67a313-e21f-4dab-8bb4-0f015a21d54f_ENSG00000183048.7"; exon_number "1"; exon_id "5b67a313-e21f-4dab-8bb4-0f015a21d54f_ENSG00000183048.7.1";
chr17	/dev/stdin	CDS	79679295	79679549	.	+	0	gene_id "5b67a313-e21f-4dab-8bb4-0f015a21d54f_ENSG00000183048.7"; transcript_id "5b67a313-e21f-4dab-8bb4-0f015a21d54f_ENSG00000183048.7"; exon_number "1"; exon_id "5b67a313-e21f-4dab-8bb4-0f015a21d54f_ENSG00000183048.7.1";
chr17	/dev/stdin	exon	79681983	79682102	.	+	.	gene_id "5b67a313-e21f-4dab-8bb4-0f015a21d54f_ENSG00000183048.7"; transcript_id "5b67a313-e21f-4dab-8bb4-0f015a21d54f_ENSG00000183048.7"; exon_number "2"; exon_id "5b67a313-e21f-4dab-8bb4-0f015a21d54f_ENSG00000183048.7.2";
chr17	/dev/stdin	CDS	79681983	79682102	.	+	0	gene_id "5b67a313-e21f-4dab-8bb4-0f015a21d54f_ENSG00000183048.7"; transcript_id "5b67a313-e21f-4dab-8bb4-0f015a21d54f_ENSG00000183048.7"; exon_number "2"; exon_id "5b67a313-e21f-4dab-8bb4-0f015a21d54f_ENSG00000183048.7.2";
chr17	/dev/stdin	exon	79682508	79682622	.	+	.	gene_id "5b67a313-e21f-4dab-8bb4-0f015a21d54f_ENSG00000183048.7"; transcript_id "5b67a313-e21f-4dab-8bb4-0f015a21d54f_ENSG00000183048.7"; exon_number "3"; exon_id "5b67a313-e21f-4dab-8bb4-0f015a21d54f_ENSG00000183048.7.3";
chr17	/dev/stdin	CDS	79682508	79682622	.	+	0	gene_id "5b67a313-e21f-4dab-8bb4-0f015a21d54f_ENSG00000183048.7"; transcript_id "5b67a313-e21f-4dab-8bb4-0f015a21d54f_ENSG00000183048.7"; exon_number "3"; exon_id "5b67a313-e21f-4dab-8bb4-0f015a21d54f_ENSG00000183048.7.3";
chr17	/dev/stdin	exon	79682723	79682771	.	+	.	gene_id "5b67a313-e21f-4dab-8bb4-0f015a21d54f_ENSG00000183048.7"; transcript_id "5b67a313-e21f-4dab-8bb4-0f015a21d54f_ENSG00000183048.7"; exon_number "4"; exon_id "5b67a313-e21f-4dab-8bb4-0f015a21d54f_ENSG00000183048.7.4";
chr17	/dev/stdin	CDS	79682723	79682771	.	+	2	gene_id "5b67a313-e21f-4dab-8bb4-0f015a21d54f_ENSG00000183048.7"; transcript_id "5b67a313-e21f-4dab-8bb4-0f015a21d54f_ENSG00000183048.7"; exon_number "4"; exon_id "5b67a313-e21f-4dab-8bb4-0f015a21d54f_ENSG00000183048.7.4";
chr17	/dev/stdin	exon	79683039	79683080	.	+	.	gene_id "5b67a313-e21f-4dab-8bb4-0f015a21d54f_ENSG00000183048.7"; transcript_id "5b67a313-e21f-4dab-8bb4-0f015a21d54f_ENSG00000183048.7"; exon_number "5"; exon_id "5b67a313-e21f-4dab-8bb4-0f015a21d54f_ENSG00000183048.7.5";
chr17	/dev/stdin	CDS	79683039	79683080	.	+	1	gene_id "5b67a313-e21f-4dab-8bb4-0f015a21d54f_ENSG00000183048.7"; transcript_id "5b67a313-e21f-4dab-8bb4-0f015a21d54f_ENSG00000183048.7"; exon_number "5"; exon_id "5b67a313-e21f-4dab-8bb4-0f015a21d54f_ENSG00000183048.7.5";
chr17	/dev/stdin	exon	79683842	79683885	.	+	.	gene_id "5b67a313-e21f-4dab-8bb4-0f015a21d54f_ENSG00000183048.7"; transcript_id "5b67a313-e21f-4dab-8bb4-0f015a21d54f_ENSG00000183048.7"; exon_number "6"; exon_id "5b67a313-e21f-4dab-8bb4-0f015a21d54f_ENSG00000183048.7.6";
chr17	/dev/stdin	CDS	79683842	79683885	.	+	1	gene_id "5b67a313-e21f-4dab-8bb4-0f015a21d54f_ENSG00000183048.7"; transcript_id "5b67a313-e21f-4dab-8bb4-0f015a21d54f_ENSG00000183048.7"; exon_number "6"; exon_id "5b67a313-e21f-4dab-8bb4-0f015a21d54f_ENSG00000183048.7.6";
chr17	/dev/stdin	exon	79684032	79684102	.	+	.	gene_id "5b67a313-e21f-4dab-8bb4-0f015a21d54f_ENSG00000183048.7"; transcript_id "5b67a313-e21f-4dab-8bb4-0f015a21d54f_ENSG00000183048.7"; exon_number "7"; exon_id "5b67a313-e21f-4dab-8bb4-0f015a21d54f_ENSG00000183048.7.7";
chr17	/dev/stdin	CDS	79684032	79684102	.	+	2	gene_id "5b67a313-e21f-4dab-8bb4-0f015a21d54f_ENSG00000183048.7"; transcript_id "5b67a313-e21f-4dab-8bb4-0f015a21d54f_ENSG00000183048.7"; exon_number "7"; exon_id "5b67a313-e21f-4dab-8bb4-0f015a21d54f_ENSG00000183048.7.7";
chr17	/dev/stdin	exon	79684429	79684521	.	+	.	gene_id "5b67a313-e21f-4dab-8bb4-0f015a21d54f_ENSG00000183048.7"; transcript_id "5b67a313-e21f-4dab-8bb4-0f015a21d54f_ENSG00000183048.7"; exon_number "8"; exon_id "5b67a313-e21f-4dab-8bb4-0f015a21d54f_ENSG00000183048.7.8";
chr17	/dev/stdin	CDS	79684429	79684521	.	+	0	gene_id "5b67a313-e21f-4dab-8bb4-0f015a21d54f_ENSG00000183048.7"; transcript_id "5b67a313-e21f-4dab-8bb4-0f015a21d54f_ENSG00000183048.7"; exon_number "8"; exon_id "5b67a313-e21f-4dab-8bb4-0f015a21d54f_ENSG00000183048.7.8";
chr17	/dev/stdin	exon	79684814	79684891	.	+	.	gene_id "5b67a313-e21f-4dab-8bb4-0f015a21d54f_ENSG00000183048.7"; transcript_id "5b67a313-e21f-4dab-8bb4-0f015a21d54f_ENSG00000183048.7"; exon_number "9"; exon_id "5b67a313-e21f-4dab-8bb4-0f015a21d54f_ENSG00000183048.7.9";
chr17	/dev/stdin	CDS	79684814	79684891	.	+	0	gene_id "5b67a313-e21f-4dab-8bb4-0f015a21d54f_ENSG00000183048.7"; transcript_id "5b67a313-e21f-4dab-8bb4-0f015a21d54f_ENSG00000183048.7"; exon_number "9"; exon_id "5b67a313-e21f-4dab-8bb4-0f015a21d54f_ENSG00000183048.7.9";
chr17	/dev/stdin	exon	79685082	79685365	.	+	.	gene_id "5b67a313-e21f-4dab-8bb4-0f015a21d54f_ENSG00000183048.7"; transcript_id "5b67a313-e21f-4dab-8bb4-0f015a21d54f_ENSG00000183048.7"; exon_number "10"; exon_id "5b67a313-e21f-4dab-8bb4-0f015a21d54f_ENSG00000183048.7.10";
chr17	/dev/stdin	CDS	79685082	79685365	.	+	0	gene_id "5b67a313-e21f-4dab-8bb4-0f015a21d54f_ENSG00000183048.7"; transcript_id "5b67a313-e21f-4dab-8bb4-0f015a21d54f_ENSG00000183048.7"; exon_number "10"; exon_id "5b67a313-e21f-4dab-8bb4-0f015a21d54f_ENSG00000183048.7.10";
chr17	/dev/stdin	start_codon	79679295	79679297	.	+	0	gene_id "5b67a313-e21f-4dab-8bb4-0f015a21d54f_ENSG00000183048.7"; transcript_id "5b67a313-e21f-4dab-8bb4-0f015a21d54f_ENSG00000183048.7"; exon_number "1"; exon_id "5b67a313-e21f-4dab-8bb4-0f015a21d54f_ENSG00000183048.7.1";
chr17	/dev/stdin	transcript	79780288	79791118	.	-	.	gene_id "ENST00000455127.2_ENSG00000215621.2"; transcript_id "ENST00000455127.2_ENSG00000215621.2";
chr17	/dev/stdin	exon	79780288	79781187	.	-	.	gene_id "ENST00000455127.2_ENSG00000215621.2"; transcript_id "ENST00000455127.2_ENSG00000215621.2"; exon_number "1"; exon_id "ENST00000455127.2_ENSG00000215621.2.1";
chr17	/dev/stdin	CDS	79780291	79781187	.	-	0	gene_id "ENST00000455127.2_ENSG00000215621.2"; transcript_id "ENST00000455127.2_ENSG00000215621.2"; exon_number "1"; exon_id "ENST00000455127.2_ENSG00000215621.2.1";
chr17	/dev/stdin	exon	79781288	79781389	.	-	.	gene_id "ENST00000455127.2_ENSG00000215621.2"; transcript_id "ENST00000455127.2_ENSG00000215621.2"; exon_number "2"; exon_id "ENST00000455127.2_ENSG00000215621.2.2";
chr17	/dev/stdin	CDS	79781288	79781389	.	-	0	gene_id "ENST00000455127.2_ENSG00000215621.2"; transcript_id "ENST00000455127.2_ENSG00000215621.2"; exon_number "2"; exon_id "ENST00000455127.2_ENSG00000215621.2.2";
chr17	/dev/stdin	exon	79782163	79782281	.	-	.	gene_id "ENST00000455127.2_ENSG00000215621.2"; transcript_id "ENST00000455127.2_ENSG00000215621.2"; exon_number "3"; exon_id "ENST00000455127.2_ENSG00000215621.2.3";
chr17	/dev/stdin	CDS	79782163	79782281	.	-	2	gene_id "ENST00000455127.2_ENSG00000215621.2"; transcript_id "ENST00000455127.2_ENSG00000215621.2"; exon_number "3"; exon_id "ENST00000455127.2_ENSG00000215621.2.3";
chr17	/dev/stdin	exon	79782375	79782430	.	-	.	gene_id "ENST00000455127.2_ENSG00000215621.2"; transcript_id "ENST00000455127.2_ENSG00000215621.2"; exon_number "4"; exon_id "ENST00000455127.2_ENSG00000215621.2.4";
chr17	/dev/stdin	CDS	79782375	79782430	.	-	1	gene_id "ENST00000455127.2_ENSG00000215621.2"; transcript_id "ENST00000455127.2_ENSG00000215621.2"; exon_number "4"; exon_id "ENST00000455127.2_ENSG00000215621.2.4";
chr17	/dev/stdin	exon	79791114	79791118	.	-	.	gene_id "ENST00000455127.2_ENSG00000215621.2"; transcript_id "ENST00000455127.2_ENSG00000215621.2"; exon_number "5"; exon_id "ENST00000455127.2_ENSG00000215621.2.5";
chr17	/dev/stdin	CDS	79791114	79791118	.	-	0	gene_id "ENST00000455127.2_ENSG00000215621.2"; transcript_id "ENST00000455127.2_ENSG00000215621.2"; exon_number "5"; exon_id "ENST00000455127.2_ENSG00000215621.2.5";
chr17	/dev/stdin	start_codon	79791116	79791118	.	-	0	gene_id "ENST00000455127.2_ENSG00000215621.2"; transcript_id "ENST00000455127.2_ENSG00000215621.2"; exon_number "5"; exon_id "ENST00000455127.2_ENSG00000215621.2.5";
chr17	/dev/stdin	stop_codon	79780288	79780290	.	-	0	gene_id "ENST00000455127.2_ENSG00000215621.2"; transcript_id "ENST00000455127.2_ENSG00000215621.2"; exon_number "1"; exon_id "ENST00000455127.2_ENSG00000215621.2.1";
chr17	/dev/stdin	transcript	79780288	79782618	.	-	.	gene_id "ENST00000576730.1_ENSG00000215621.2"; transcript_id "ENST00000576730.1_ENSG00000215621.2";
chr17	/dev/stdin	exon	79780288	79780783	.	-	.	gene_id "ENST00000576730.1_ENSG00000215621.2"; transcript_id "ENST00000576730.1_ENSG00000215621.2"; exon_number "1"; exon_id "ENST00000576730.1_ENSG00000215621.2.1";
chr17	/dev/stdin	CDS	79780288	79780783	.	-	2	gene_id "ENST00000576730.1_ENSG00000215621.2"; transcript_id "ENST00000576730.1_ENSG00000215621.2"; exon_number "1"; exon_id "ENST00000576730.1_ENSG00000215621.2.1";
chr17	/dev/stdin	exon	79781085	79781187	.	-	.	gene_id "ENST00000576730.1_ENSG00000215621.2"; transcript_id "ENST00000576730.1_ENSG00000215621.2"; exon_number "2"; exon_id "ENST00000576730.1_ENSG00000215621.2.2";
chr17	/dev/stdin	CDS	79781085	79781187	.	-	0	gene_id "ENST00000576730.1_ENSG00000215621.2"; transcript_id "ENST00000576730.1_ENSG00000215621.2"; exon_number "2"; exon_id "ENST00000576730.1_ENSG00000215621.2.2";
chr17	/dev/stdin	exon	79781288	79781389	.	-	.	gene_id "ENST00000576730.1_ENSG00000215621.2"; transcript_id "ENST00000576730.1_ENSG00000215621.2"; exon_number "3"; exon_id "ENST00000576730.1_ENSG00000215621.2.3";
chr17	/dev/stdin	CDS	79781288	79781389	.	-	0	gene_id "ENST00000576730.1_ENSG00000215621.2"; transcript_id "ENST00000576730.1_ENSG00000215621.2"; exon_number "3"; exon_id "ENST00000576730.1_ENSG00000215621.2.3";
chr17	/dev/stdin	exon	79782163	79782281	.	-	.	gene_id "ENST00000576730.1_ENSG00000215621.2"; transcript_id "ENST00000576730.1_ENSG00000215621.2"; exon_number "4"; exon_id "ENST00000576730.1_ENSG00000215621.2.4";
chr17	/dev/stdin	CDS	79782163	79782281	.	-	2	gene_id "ENST00000576730.1_ENSG00000215621.2"; transcript_id "ENST00000576730.1_ENSG00000215621.2"; exon_number "4"; exon_id "ENST00000576730.1_ENSG00000215621.2.4";
chr17	/dev/stdin	exon	79782375	79782618	.	-	.	gene_id "ENST00000576730.1_ENSG00000215621.2"; transcript_id "ENST00000576730.1_ENSG00000215621.2"; exon_number "5"; exon_id "ENST00000576730.1_ENSG00000215621.2.5";
chr17	/dev/stdin	CDS	79782375	79782618	.	-	0	gene_id "ENST00000576730.1_ENSG00000215621.2"; transcript_id "ENST00000576730.1_ENSG00000215621.2"; exon_number "5"; exon_id "ENST00000576730.1_ENSG00000215621.2.5";
chr17	/dev/stdin	start_codon	79782616	79782618	.	-	0	gene_id "ENST00000576730.1_ENSG00000215621.2"; transcript_id "ENST00000576730.1_ENSG00000215621.2"; exon_number "5"; exon_id "ENST00000576730.1_ENSG00000215621.2.5";
chr17	/dev/stdin	transcript	79780288	79791118	.	-	.	gene_id "ENST00000538396.1_ENSG00000215621.2"; transcript_id "ENST00000538396.1_ENSG00000215621.2";
chr17	/dev/stdin	exon	79780288	79780783	.	-	.	gene_id "ENST00000538396.1_ENSG00000215621.2"; transcript_id "ENST00000538396.1_ENSG00000215621.2"; exon_number "1"; exon_id "ENST00000538396.1_ENSG00000215621.2.1";
chr17	/dev/stdin	CDS	79780288	79780783	.	-	2	gene_id "ENST00000538396.1_ENSG00000215621.2"; transcript_id "ENST00000538396.1_ENSG00000215621.2"; exon_number "1"; exon_id "ENST00000538396.1_ENSG00000215621.2.1";
chr17	/dev/stdin	exon	79781085	79781187	.	-	.	gene_id "ENST00000538396.1_ENSG00000215621.2"; transcript_id "ENST00000538396.1_ENSG00000215621.2"; exon_number "2"; exon_id "ENST00000538396.1_ENSG00000215621.2.2";
chr17	/dev/stdin	CDS	79781085	79781187	.	-	0	gene_id "ENST00000538396.1_ENSG00000215621.2"; transcript_id "ENST00000538396.1_ENSG00000215621.2"; exon_number "2"; exon_id "ENST00000538396.1_ENSG00000215621.2.2";
chr17	/dev/stdin	exon	79781288	79781389	.	-	.	gene_id "ENST00000538396.1_ENSG00000215621.2"; transcript_id "ENST00000538396.1_ENSG00000215621.2"; exon_number "3"; exon_id "ENST00000538396.1_ENSG00000215621.2.3";
chr17	/dev/stdin	CDS	79781288	79781389	.	-	0	gene_id "ENST00000538396.1_ENSG00000215621.2"; transcript_id "ENST00000538396.1_ENSG00000215621.2"; exon_number "3"; exon_id "ENST00000538396.1_ENSG00000215621.2.3";
chr17	/dev/stdin	exon	79782163	79782281	.	-	.	gene_id "ENST00000538396.1_ENSG00000215621.2"; transcript_id "ENST00000538396.1_ENSG00000215621.2"; exon_number "4"; exon_id "ENST00000538396.1_ENSG00000215621.2.4";
chr17	/dev/stdin	CDS	79782163	79782281	.	-	2	gene_id "ENST00000538396.1_ENSG00000215621.2"; transcript_id "ENST00000538396.1_ENSG00000215621.2"; exon_number "4"; exon_id "ENST00000538396.1_ENSG00000215621.2.4";
chr17	/dev/stdin	exon	79782375	79782430	.	-	.	gene_id "ENST00000538396.1_ENSG00000215621.2"; transcript_id "ENST00000538396.1_ENSG00000215621.2"; exon_number "5"; exon_id "ENST00000538396.1_ENSG00000215621.2.5";
chr17	/dev/stdin	CDS	79782375	79782430	.	-	1	gene_id "ENST00000538396.1_ENSG00000215621.2"; transcript_id "ENST00000538396.1_ENSG00000215621.2"; exon_number "5"; exon_id "ENST00000538396.1_ENSG00000215621.2.5";
chr17	/dev/stdin	exon	79791114	79791118	.	-	.	gene_id "ENST00000538396.1_ENSG00000215621.2"; transcript_id "ENST00000538396.1_ENSG00000215621.2"; exon_number "6"; exon_id "ENST00000538396.1_ENSG00000215621.2.6";
chr17	/dev/stdin	CDS	79791114	79791118	.	-	0	gene_id "ENST00000538396.1_ENSG00000215621.2"; transcript_id "ENST00000538396.1_ENSG00000215621.2"; exon_number "6"; exon_id "ENST00000538396.1_ENSG00000215621.2.6";
chr17	/dev/stdin	start_codon	79791116	79791118	.	-	0	gene_id "ENST00000538396.1_ENSG00000215621.2"; transcript_id "ENST00000538396.1_ENSG00000215621.2"; exon_number "6"; exon_id "ENST00000538396.1_ENSG00000215621.2.6";
chr17	/dev/stdin	transcript	79780288	79791118	.	-	.	gene_id "ENST00000575061.1_ENSG00000215621.2"; transcript_id "ENST00000575061.1_ENSG00000215621.2";
chr17	/dev/stdin	exon	79780288	79781187	.	-	.	gene_id "ENST00000575061.1_ENSG00000215621.2"; transcript_id "ENST00000575061.1_ENSG00000215621.2"; exon_number "1"; exon_id "ENST00000575061.1_ENSG00000215621.2.1";
chr17	/dev/stdin	CDS	79780288	79781187	.	-	2	gene_id "ENST00000575061.1_ENSG00000215621.2"; transcript_id "ENST00000575061.1_ENSG00000215621.2"; exon_number "1"; exon_id "ENST00000575061.1_ENSG00000215621.2.1";
chr17	/dev/stdin	exon	79781288	79781389	.	-	.	gene_id "ENST00000575061.1_ENSG00000215621.2"; transcript_id "ENST00000575061.1_ENSG00000215621.2"; exon_number "2"; exon_id "ENST00000575061.1_ENSG00000215621.2.2";
chr17	/dev/stdin	CDS	79781288	79781389	.	-	2	gene_id "ENST00000575061.1_ENSG00000215621.2"; transcript_id "ENST00000575061.1_ENSG00000215621.2"; exon_number "2"; exon_id "ENST00000575061.1_ENSG00000215621.2.2";
chr17	/dev/stdin	exon	79782163	79782281	.	-	.	gene_id "ENST00000575061.1_ENSG00000215621.2"; transcript_id "ENST00000575061.1_ENSG00000215621.2"; exon_number "3"; exon_id "ENST00000575061.1_ENSG00000215621.2.3";
chr17	/dev/stdin	CDS	79782163	79782281	.	-	1	gene_id "ENST00000575061.1_ENSG00000215621.2"; transcript_id "ENST00000575061.1_ENSG00000215621.2"; exon_number "3"; exon_id "ENST00000575061.1_ENSG00000215621.2.3";
chr17	/dev/stdin	exon	79782375	79782430	.	-	.	gene_id "ENST00000575061.1_ENSG00000215621.2"; transcript_id "ENST00000575061.1_ENSG00000215621.2"; exon_number "4"; exon_id "ENST00000575061.1_ENSG00000215621.2.4";
chr17	/dev/stdin	CDS	79782375	79782430	.	-	0	gene_id "ENST00000575061.1_ENSG00000215621.2"; transcript_id "ENST00000575061.1_ENSG00000215621.2"; exon_number "4"; exon_id "ENST00000575061.1_ENSG00000215621.2.4";
chr17	/dev/stdin	exon	79784256	79784391	.	-	.	gene_id "ENST00000575061.1_ENSG00000215621.2"; transcript_id "ENST00000575061.1_ENSG00000215621.2"; exon_number "5"; exon_id "ENST00000575061.1_ENSG00000215621.2.5";
chr17	/dev/stdin	CDS	79784256	79784391	.	-	1	gene_id "ENST00000575061.1_ENSG00000215621.2"; transcript_id "ENST00000575061.1_ENSG00000215621.2"; exon_number "5"; exon_id "ENST00000575061.1_ENSG00000215621.2.5";
chr17	/dev/stdin	exon	79791114	79791118	.	-	.	gene_id "ENST00000575061.1_ENSG00000215621.2"; transcript_id "ENST00000575061.1_ENSG00000215621.2"; exon_number "6"; exon_id "ENST00000575061.1_ENSG00000215621.2.6";
chr17	/dev/stdin	CDS	79791114	79791118	.	-	0	gene_id "ENST00000575061.1_ENSG00000215621.2"; transcript_id "ENST00000575061.1_ENSG00000215621.2"; exon_number "6"; exon_id "ENST00000575061.1_ENSG00000215621.2.6";
chr17	/dev/stdin	start_codon	79791116	79791118	.	-	0	gene_id "ENST00000575061.1_ENSG00000215621.2"; transcript_id "ENST00000575061.1_ENSG00000215621.2"; exon_number "6"; exon_id "ENST00000575061.1_ENSG00000215621.2.6";
chr17	/dev/stdin	transcript	79780288	79791118	.	-	.	gene_id "36ef1526-4b7e-4426-8ba8-c30fe677b63f_ENSG00000225663.3"; transcript_id "36ef1526-4b7e-4426-8ba8-c30fe677b63f_ENSG00000225663.3";
chr17	/dev/stdin	exon	79780288	79781187	.	-	.	gene_id "36ef1526-4b7e-4426-8ba8-c30fe677b63f_ENSG00000225663.3"; transcript_id "36ef1526-4b7e-4426-8ba8-c30fe677b63f_ENSG00000225663.3"; exon_number "1"; exon_id "36ef1526-4b7e-4426-8ba8-c30fe677b63f_ENSG00000225663.3.1";
chr17	/dev/stdin	CDS	79780291	79781187	.	-	0	gene_id "36ef1526-4b7e-4426-8ba8-c30fe677b63f_ENSG00000225663.3"; transcript_id "36ef1526-4b7e-4426-8ba8-c30fe677b63f_ENSG00000225663.3"; exon_number "1"; exon_id "36ef1526-4b7e-4426-8ba8-c30fe677b63f_ENSG00000225663.3.1";
chr17	/dev/stdin	exon	79781288	79781389	.	-	.	gene_id "36ef1526-4b7e-4426-8ba8-c30fe677b63f_ENSG00000225663.3"; transcript_id "36ef1526-4b7e-4426-8ba8-c30fe677b63f_ENSG00000225663.3"; exon_number "2"; exon_id "36ef1526-4b7e-4426-8ba8-c30fe677b63f_ENSG00000225663.3.2";
chr17	/dev/stdin	CDS	79781288	79781389	.	-	0	gene_id "36ef1526-4b7e-4426-8ba8-c30fe677b63f_ENSG00000225663.3"; transcript_id "36ef1526-4b7e-4426-8ba8-c30fe677b63f_ENSG00000225663.3"; exon_number "2"; exon_id "36ef1526-4b7e-4426-8ba8-c30fe677b63f_ENSG00000225663.3.2";
chr17	/dev/stdin	exon	79782163	79782266	.	-	.	gene_id "36ef1526-4b7e-4426-8ba8-c30fe677b63f_ENSG00000225663.3"; transcript_id "36ef1526-4b7e-4426-8ba8-c30fe677b63f_ENSG00000225663.3"; exon_number "3"; exon_id "36ef1526-4b7e-4426-8ba8-c30fe677b63f_ENSG00000225663.3.3";
chr17	/dev/stdin	CDS	79782163	79782266	.	-	2	gene_id "36ef1526-4b7e-4426-8ba8-c30fe677b63f_ENSG00000225663.3"; transcript_id "36ef1526-4b7e-4426-8ba8-c30fe677b63f_ENSG00000225663.3"; exon_number "3"; exon_id "36ef1526-4b7e-4426-8ba8-c30fe677b63f_ENSG00000225663.3.3";
chr17	/dev/stdin	exon	79782375	79782430	.	-	.	gene_id "36ef1526-4b7e-4426-8ba8-c30fe677b63f_ENSG00000225663.3"; transcript_id "36ef1526-4b7e-4426-8ba8-c30fe677b63f_ENSG00000225663.3"; exon_number "4"; exon_id "36ef1526-4b7e-4426-8ba8-c30fe677b63f_ENSG00000225663.3.4";
chr17	/dev/stdin	CDS	79782375	79782430	.	-	1	gene_id "36ef1526-4b7e-4426-8ba8-c30fe677b63f_ENSG00000225663.3"; transcript_id "36ef1526-4b7e-4426-8ba8-c30fe677b63f_ENSG00000225663.3"; exon_number "4"; exon_id "36ef1526-4b7e-4426-8ba8-c30fe677b63f_ENSG00000225663.3.4";
chr17	/dev/stdin	exon	79791114	79791118	.	-	.	gene_id "36ef1526-4b7e-4426-8ba8-c30fe677b63f_ENSG00000225663.3"; transcript_id "36ef1526-4b7e-4426-8ba8-c30fe677b63f_ENSG00000225663.3"; exon_number "5"; exon_id "36ef1526-4b7e-4426-8ba8-c30fe677b63f_ENSG00000225663.3.5";
chr17	/dev/stdin	CDS	79791114	79791118	.	-	0	gene_id "36ef1526-4b7e-4426-8ba8-c30fe677b63f_ENSG00000225663.3"; transcript_id "36ef1526-4b7e-4426-8ba8-c30fe677b63f_ENSG00000225663.3"; exon_number "5"; exon_id "36ef1526-4b7e-4426-8ba8-c30fe677b63f_ENSG00000225663.3.5";
chr17	/dev/stdin	start_codon	79791116	79791118	.	-	0	gene_id "36ef1526-4b7e-4426-8ba8-c30fe677b63f_ENSG00000225663.3"; transcript_id "36ef1526-4b7e-4426-8ba8-c30fe677b63f_ENSG00000225663.3"; exon_number "5"; exon_id "36ef1526-4b7e-4426-8ba8-c30fe677b63f_ENSG00000225663.3.5";
chr17	/dev/stdin	stop_codon	79780288	79780290	.	-	0	gene_id "36ef1526-4b7e-4426-8ba8-c30fe677b63f_ENSG00000225663.3"; transcript_id "36ef1526-4b7e-4426-8ba8-c30fe677b63f_ENSG00000225663.3"; exon_number "1"; exon_id "36ef1526-4b7e-4426-8ba8-c30fe677b63f_ENSG00000225663.3.1";
chr17	/dev/stdin	transcript	79780288	79791118	.	-	.	gene_id "ENST00000573478.1_ENSG00000225663.3"; transcript_id "ENST00000573478.1_ENSG00000225663.3";
chr17	/dev/stdin	exon	79780288	79781187	.	-	.	gene_id "ENST00000573478.1_ENSG00000225663.3"; transcript_id "ENST00000573478.1_ENSG00000225663.3"; exon_number "1"; exon_id "ENST00000573478.1_ENSG00000225663.3.1";
chr17	/dev/stdin	CDS	79780291	79781187	.	-	0	gene_id "ENST00000573478.1_ENSG00000225663.3"; transcript_id "ENST00000573478.1_ENSG00000225663.3"; exon_number "1"; exon_id "ENST00000573478.1_ENSG00000225663.3.1";
chr17	/dev/stdin	exon	79782163	79782281	.	-	.	gene_id "ENST00000573478.1_ENSG00000225663.3"; transcript_id "ENST00000573478.1_ENSG00000225663.3"; exon_number "2"; exon_id "ENST00000573478.1_ENSG00000225663.3.2";
chr17	/dev/stdin	CDS	79782163	79782281	.	-	2	gene_id "ENST00000573478.1_ENSG00000225663.3"; transcript_id "ENST00000573478.1_ENSG00000225663.3"; exon_number "2"; exon_id "ENST00000573478.1_ENSG00000225663.3.2";
chr17	/dev/stdin	exon	79782375	79782430	.	-	.	gene_id "ENST00000573478.1_ENSG00000225663.3"; transcript_id "ENST00000573478.1_ENSG00000225663.3"; exon_number "3"; exon_id "ENST00000573478.1_ENSG00000225663.3.3";
chr17	/dev/stdin	CDS	79782375	79782430	.	-	1	gene_id "ENST00000573478.1_ENSG00000225663.3"; transcript_id "ENST00000573478.1_ENSG00000225663.3"; exon_number "3"; exon_id "ENST00000573478.1_ENSG00000225663.3.3";
chr17	/dev/stdin	exon	79791114	79791118	.	-	.	gene_id "ENST00000573478.1_ENSG00000225663.3"; transcript_id "ENST00000573478.1_ENSG00000225663.3"; exon_number "4"; exon_id "ENST00000573478.1_ENSG00000225663.3.4";
chr17	/dev/stdin	CDS	79791114	79791118	.	-	0	gene_id "ENST00000573478.1_ENSG00000225663.3"; transcript_id "ENST00000573478.1_ENSG00000225663.3"; exon_number "4"; exon_id "ENST00000573478.1_ENSG00000225663.3.4";
chr17	/dev/stdin	start_codon	79791116	79791118	.	-	0	gene_id "ENST00000573478.1_ENSG00000225663.3"; transcript_id "ENST00000573478.1_ENSG00000225663.3"; exon_number "4"; exon_id "ENST00000573478.1_ENSG00000225663.3.4";
chr17	/dev/stdin	stop_codon	79780288	79780290	.	-	0	gene_id "ENST00000573478.1_ENSG00000225663.3"; transcript_id "ENST00000573478.1_ENSG00000225663.3"; exon_number "1"; exon_id "ENST00000573478.1_ENSG00000225663.3.1";
chr17	/dev/stdin	transcript	79801036	79818449	.	-	.	gene_id "ENST00000331483.4_ENSG00000185624.10"; transcript_id "ENST00000331483.4_ENSG00000185624.10";
chr17	/dev/stdin	exon	79801036	79801968	.	-	.	gene_id "ENST00000331483.4_ENSG00000185624.10"; transcript_id "ENST00000331483.4_ENSG00000185624.10"; exon_number "1"; exon_id "ENST00000331483.4_ENSG00000185624.10.1";
chr17	/dev/stdin	CDS	79801039	79801968	.	-	0	gene_id "ENST00000331483.4_ENSG00000185624.10"; transcript_id "ENST00000331483.4_ENSG00000185624.10"; exon_number "1"; exon_id "ENST00000331483.4_ENSG00000185624.10.1";
chr17	/dev/stdin	exon	79803020	79803106	.	-	.	gene_id "ENST00000331483.4_ENSG00000185624.10"; transcript_id "ENST00000331483.4_ENSG00000185624.10"; exon_number "2"; exon_id "ENST00000331483.4_ENSG00000185624.10.2";
chr17	/dev/stdin	CDS	79803020	79803106	.	-	0	gene_id "ENST00000331483.4_ENSG00000185624.10"; transcript_id "ENST00000331483.4_ENSG00000185624.10"; exon_number "2"; exon_id "ENST00000331483.4_ENSG00000185624.10.2";
chr17	/dev/stdin	exon	79803437	79803618	.	-	.	gene_id "ENST00000331483.4_ENSG00000185624.10"; transcript_id "ENST00000331483.4_ENSG00000185624.10"; exon_number "3"; exon_id "ENST00000331483.4_ENSG00000185624.10.3";
chr17	/dev/stdin	CDS	79803437	79803618	.	-	2	gene_id "ENST00000331483.4_ENSG00000185624.10"; transcript_id "ENST00000331483.4_ENSG00000185624.10"; exon_number "3"; exon_id "ENST00000331483.4_ENSG00000185624.10.3";
chr17	/dev/stdin	exon	79803747	79803867	.	-	.	gene_id "ENST00000331483.4_ENSG00000185624.10"; transcript_id "ENST00000331483.4_ENSG00000185624.10"; exon_number "4"; exon_id "ENST00000331483.4_ENSG00000185624.10.4";
chr17	/dev/stdin	CDS	79803747	79803867	.	-	0	gene_id "ENST00000331483.4_ENSG00000185624.10"; transcript_id "ENST00000331483.4_ENSG00000185624.10"; exon_number "4"; exon_id "ENST00000331483.4_ENSG00000185624.10.4";
chr17	/dev/stdin	exon	79804305	79804505	.	-	.	gene_id "ENST00000331483.4_ENSG00000185624.10"; transcript_id "ENST00000331483.4_ENSG00000185624.10"; exon_number "5"; exon_id "ENST00000331483.4_ENSG00000185624.10.5";
chr17	/dev/stdin	CDS	79804305	79804505	.	-	0	gene_id "ENST00000331483.4_ENSG00000185624.10"; transcript_id "ENST00000331483.4_ENSG00000185624.10"; exon_number "5"; exon_id "ENST00000331483.4_ENSG00000185624.10.5";
chr17	/dev/stdin	exon	79804823	79804948	.	-	.	gene_id "ENST00000331483.4_ENSG00000185624.10"; transcript_id "ENST00000331483.4_ENSG00000185624.10"; exon_number "6"; exon_id "ENST00000331483.4_ENSG00000185624.10.6";
chr17	/dev/stdin	CDS	79804823	79804948	.	-	0	gene_id "ENST00000331483.4_ENSG00000185624.10"; transcript_id "ENST00000331483.4_ENSG00000185624.10"; exon_number "6"; exon_id "ENST00000331483.4_ENSG00000185624.10.6";
chr17	/dev/stdin	exon	79805119	79805223	.	-	.	gene_id "ENST00000331483.4_ENSG00000185624.10"; transcript_id "ENST00000331483.4_ENSG00000185624.10"; exon_number "7"; exon_id "ENST00000331483.4_ENSG00000185624.10.7";
chr17	/dev/stdin	CDS	79805119	79805223	.	-	0	gene_id "ENST00000331483.4_ENSG00000185624.10"; transcript_id "ENST00000331483.4_ENSG00000185624.10"; exon_number "7"; exon_id "ENST00000331483.4_ENSG00000185624.10.7";
chr17	/dev/stdin	exon	79813018	79813155	.	-	.	gene_id "ENST00000331483.4_ENSG00000185624.10"; transcript_id "ENST00000331483.4_ENSG00000185624.10"; exon_number "8"; exon_id "ENST00000331483.4_ENSG00000185624.10.8";
chr17	/dev/stdin	CDS	79813018	79813155	.	-	0	gene_id "ENST00000331483.4_ENSG00000185624.10"; transcript_id "ENST00000331483.4_ENSG00000185624.10"; exon_number "8"; exon_id "ENST00000331483.4_ENSG00000185624.10.8";
chr17	/dev/stdin	exon	79813329	79813462	.	-	.	gene_id "ENST00000331483.4_ENSG00000185624.10"; transcript_id "ENST00000331483.4_ENSG00000185624.10"; exon_number "9"; exon_id "ENST00000331483.4_ENSG00000185624.10.9";
chr17	/dev/stdin	CDS	79813329	79813462	.	-	2	gene_id "ENST00000331483.4_ENSG00000185624.10"; transcript_id "ENST00000331483.4_ENSG00000185624.10"; exon_number "9"; exon_id "ENST00000331483.4_ENSG00000185624.10.9";
chr17	/dev/stdin	exon	79817057	79817263	.	-	.	gene_id "ENST00000331483.4_ENSG00000185624.10"; transcript_id "ENST00000331483.4_ENSG00000185624.10"; exon_number "10"; exon_id "ENST00000331483.4_ENSG00000185624.10.10";
chr17	/dev/stdin	CDS	79817057	79817263	.	-	2	gene_id "ENST00000331483.4_ENSG00000185624.10"; transcript_id "ENST00000331483.4_ENSG00000185624.10"; exon_number "10"; exon_id "ENST00000331483.4_ENSG00000185624.10.10";
chr17	/dev/stdin	exon	79818203	79818449	.	-	.	gene_id "ENST00000331483.4_ENSG00000185624.10"; transcript_id "ENST00000331483.4_ENSG00000185624.10"; exon_number "11"; exon_id "ENST00000331483.4_ENSG00000185624.10.11";
chr17	/dev/stdin	CDS	79818203	79818449	.	-	0	gene_id "ENST00000331483.4_ENSG00000185624.10"; transcript_id "ENST00000331483.4_ENSG00000185624.10"; exon_number "11"; exon_id "ENST00000331483.4_ENSG00000185624.10.11";
chr17	/dev/stdin	start_codon	79818447	79818449	.	-	0	gene_id "ENST00000331483.4_ENSG00000185624.10"; transcript_id "ENST00000331483.4_ENSG00000185624.10"; exon_number "11"; exon_id "ENST00000331483.4_ENSG00000185624.10.11";
chr17	/dev/stdin	stop_codon	79801036	79801038	.	-	0	gene_id "ENST00000331483.4_ENSG00000185624.10"; transcript_id "ENST00000331483.4_ENSG00000185624.10"; exon_number "1"; exon_id "ENST00000331483.4_ENSG00000185624.10.1";
chr17	/dev/stdin	transcript	79801336	79818449	.	-	.	gene_id "ENST00000331483.4-1_ENSG00000185624.10"; transcript_id "ENST00000331483.4-1_ENSG00000185624.10";
chr17	/dev/stdin	exon	79801336	79801968	.	-	.	gene_id "ENST00000331483.4-1_ENSG00000185624.10"; transcript_id "ENST00000331483.4-1_ENSG00000185624.10"; exon_number "1"; exon_id "ENST00000331483.4-1_ENSG00000185624.10.1";
chr17	/dev/stdin	CDS	79801339	79801968	.	-	0	gene_id "ENST00000331483.4-1_ENSG00000185624.10"; transcript_id "ENST00000331483.4-1_ENSG00000185624.10"; exon_number "1"; exon_id "ENST00000331483.4-1_ENSG00000185624.10.1";
chr17	/dev/stdin	exon	79803020	79803106	.	-	.	gene_id "ENST00000331483.4-1_ENSG00000185624.10"; transcript_id "ENST00000331483.4-1_ENSG00000185624.10"; exon_number "2"; exon_id "ENST00000331483.4-1_ENSG00000185624.10.2";
chr17	/dev/stdin	CDS	79803020	79803106	.	-	0	gene_id "ENST00000331483.4-1_ENSG00000185624.10"; transcript_id "ENST00000331483.4-1_ENSG00000185624.10"; exon_number "2"; exon_id "ENST00000331483.4-1_ENSG00000185624.10.2";
chr17	/dev/stdin	exon	79803437	79803618	.	-	.	gene_id "ENST00000331483.4-1_ENSG00000185624.10"; transcript_id "ENST00000331483.4-1_ENSG00000185624.10"; exon_number "3"; exon_id "ENST00000331483.4-1_ENSG00000185624.10.3";
chr17	/dev/stdin	CDS	79803437	79803618	.	-	2	gene_id "ENST00000331483.4-1_ENSG00000185624.10"; transcript_id "ENST00000331483.4-1_ENSG00000185624.10"; exon_number "3"; exon_id "ENST00000331483.4-1_ENSG00000185624.10.3";
chr17	/dev/stdin	exon	79803747	79803867	.	-	.	gene_id "ENST00000331483.4-1_ENSG00000185624.10"; transcript_id "ENST00000331483.4-1_ENSG00000185624.10"; exon_number "4"; exon_id "ENST00000331483.4-1_ENSG00000185624.10.4";
chr17	/dev/stdin	CDS	79803747	79803867	.	-	0	gene_id "ENST00000331483.4-1_ENSG00000185624.10"; transcript_id "ENST00000331483.4-1_ENSG00000185624.10"; exon_number "4"; exon_id "ENST00000331483.4-1_ENSG00000185624.10.4";
chr17	/dev/stdin	exon	79804305	79804505	.	-	.	gene_id "ENST00000331483.4-1_ENSG00000185624.10"; transcript_id "ENST00000331483.4-1_ENSG00000185624.10"; exon_number "5"; exon_id "ENST00000331483.4-1_ENSG00000185624.10.5";
chr17	/dev/stdin	CDS	79804305	79804505	.	-	0	gene_id "ENST00000331483.4-1_ENSG00000185624.10"; transcript_id "ENST00000331483.4-1_ENSG00000185624.10"; exon_number "5"; exon_id "ENST00000331483.4-1_ENSG00000185624.10.5";
chr17	/dev/stdin	exon	79804823	79804948	.	-	.	gene_id "ENST00000331483.4-1_ENSG00000185624.10"; transcript_id "ENST00000331483.4-1_ENSG00000185624.10"; exon_number "6"; exon_id "ENST00000331483.4-1_ENSG00000185624.10.6";
chr17	/dev/stdin	CDS	79804823	79804948	.	-	0	gene_id "ENST00000331483.4-1_ENSG00000185624.10"; transcript_id "ENST00000331483.4-1_ENSG00000185624.10"; exon_number "6"; exon_id "ENST00000331483.4-1_ENSG00000185624.10.6";
chr17	/dev/stdin	exon	79805119	79805223	.	-	.	gene_id "ENST00000331483.4-1_ENSG00000185624.10"; transcript_id "ENST00000331483.4-1_ENSG00000185624.10"; exon_number "7"; exon_id "ENST00000331483.4-1_ENSG00000185624.10.7";
chr17	/dev/stdin	CDS	79805119	79805223	.	-	0	gene_id "ENST00000331483.4-1_ENSG00000185624.10"; transcript_id "ENST00000331483.4-1_ENSG00000185624.10"; exon_number "7"; exon_id "ENST00000331483.4-1_ENSG00000185624.10.7";
chr17	/dev/stdin	exon	79813018	79813155	.	-	.	gene_id "ENST00000331483.4-1_ENSG00000185624.10"; transcript_id "ENST00000331483.4-1_ENSG00000185624.10"; exon_number "8"; exon_id "ENST00000331483.4-1_ENSG00000185624.10.8";
chr17	/dev/stdin	CDS	79813018	79813155	.	-	0	gene_id "ENST00000331483.4-1_ENSG00000185624.10"; transcript_id "ENST00000331483.4-1_ENSG00000185624.10"; exon_number "8"; exon_id "ENST00000331483.4-1_ENSG00000185624.10.8";
chr17	/dev/stdin	exon	79813329	79813462	.	-	.	gene_id "ENST00000331483.4-1_ENSG00000185624.10"; transcript_id "ENST00000331483.4-1_ENSG00000185624.10"; exon_number "9"; exon_id "ENST00000331483.4-1_ENSG00000185624.10.9";
chr17	/dev/stdin	CDS	79813329	79813462	.	-	2	gene_id "ENST00000331483.4-1_ENSG00000185624.10"; transcript_id "ENST00000331483.4-1_ENSG00000185624.10"; exon_number "9"; exon_id "ENST00000331483.4-1_ENSG00000185624.10.9";
chr17	/dev/stdin	exon	79817057	79817263	.	-	.	gene_id "ENST00000331483.4-1_ENSG00000185624.10"; transcript_id "ENST00000331483.4-1_ENSG00000185624.10"; exon_number "10"; exon_id "ENST00000331483.4-1_ENSG00000185624.10.10";
chr17	/dev/stdin	CDS	79817057	79817263	.	-	2	gene_id "ENST00000331483.4-1_ENSG00000185624.10"; transcript_id "ENST00000331483.4-1_ENSG00000185624.10"; exon_number "10"; exon_id "ENST00000331483.4-1_ENSG00000185624.10.10";
chr17	/dev/stdin	exon	79818203	79818449	.	-	.	gene_id "ENST00000331483.4-1_ENSG00000185624.10"; transcript_id "ENST00000331483.4-1_ENSG00000185624.10"; exon_number "11"; exon_id "ENST00000331483.4-1_ENSG00000185624.10.11";
chr17	/dev/stdin	CDS	79818203	79818449	.	-	0	gene_id "ENST00000331483.4-1_ENSG00000185624.10"; transcript_id "ENST00000331483.4-1_ENSG00000185624.10"; exon_number "11"; exon_id "ENST00000331483.4-1_ENSG00000185624.10.11";
chr17	/dev/stdin	start_codon	79818447	79818449	.	-	0	gene_id "ENST00000331483.4-1_ENSG00000185624.10"; transcript_id "ENST00000331483.4-1_ENSG00000185624.10"; exon_number "11"; exon_id "ENST00000331483.4-1_ENSG00000185624.10.11";
chr17	/dev/stdin	stop_codon	79801336	79801338	.	-	0	gene_id "ENST00000331483.4-1_ENSG00000185624.10"; transcript_id "ENST00000331483.4-1_ENSG00000185624.10"; exon_number "1"; exon_id "ENST00000331483.4-1_ENSG00000185624.10.1";
chr17	/dev/stdin	transcript	79801036	79818449	.	-	.	gene_id "38450b5f-f838-4101-82cf-8630e1e6a4bd_ENSG00000185624.10"; transcript_id "38450b5f-f838-4101-82cf-8630e1e6a4bd_ENSG00000185624.10";
chr17	/dev/stdin	exon	79801036	79801968	.	-	.	gene_id "38450b5f-f838-4101-82cf-8630e1e6a4bd_ENSG00000185624.10"; transcript_id "38450b5f-f838-4101-82cf-8630e1e6a4bd_ENSG00000185624.10"; exon_number "1"; exon_id "38450b5f-f838-4101-82cf-8630e1e6a4bd_ENSG00000185624.10.1";
chr17	/dev/stdin	CDS	79801036	79801968	.	-	2	gene_id "38450b5f-f838-4101-82cf-8630e1e6a4bd_ENSG00000185624.10"; transcript_id "38450b5f-f838-4101-82cf-8630e1e6a4bd_ENSG00000185624.10"; exon_number "1"; exon_id "38450b5f-f838-4101-82cf-8630e1e6a4bd_ENSG00000185624.10.1";
chr17	/dev/stdin	exon	79803020	79803106	.	-	.	gene_id "38450b5f-f838-4101-82cf-8630e1e6a4bd_ENSG00000185624.10"; transcript_id "38450b5f-f838-4101-82cf-8630e1e6a4bd_ENSG00000185624.10"; exon_number "2"; exon_id "38450b5f-f838-4101-82cf-8630e1e6a4bd_ENSG00000185624.10.2";
chr17	/dev/stdin	CDS	79803020	79803106	.	-	2	gene_id "38450b5f-f838-4101-82cf-8630e1e6a4bd_ENSG00000185624.10"; transcript_id "38450b5f-f838-4101-82cf-8630e1e6a4bd_ENSG00000185624.10"; exon_number "2"; exon_id "38450b5f-f838-4101-82cf-8630e1e6a4bd_ENSG00000185624.10.2";
chr17	/dev/stdin	exon	79803437	79803618	.	-	.	gene_id "38450b5f-f838-4101-82cf-8630e1e6a4bd_ENSG00000185624.10"; transcript_id "38450b5f-f838-4101-82cf-8630e1e6a4bd_ENSG00000185624.10"; exon_number "3"; exon_id "38450b5f-f838-4101-82cf-8630e1e6a4bd_ENSG00000185624.10.3";
chr17	/dev/stdin	CDS	79803437	79803618	.	-	1	gene_id "38450b5f-f838-4101-82cf-8630e1e6a4bd_ENSG00000185624.10"; transcript_id "38450b5f-f838-4101-82cf-8630e1e6a4bd_ENSG00000185624.10"; exon_number "3"; exon_id "38450b5f-f838-4101-82cf-8630e1e6a4bd_ENSG00000185624.10.3";
chr17	/dev/stdin	exon	79803747	79803867	.	-	.	gene_id "38450b5f-f838-4101-82cf-8630e1e6a4bd_ENSG00000185624.10"; transcript_id "38450b5f-f838-4101-82cf-8630e1e6a4bd_ENSG00000185624.10"; exon_number "4"; exon_id "38450b5f-f838-4101-82cf-8630e1e6a4bd_ENSG00000185624.10.4";
chr17	/dev/stdin	CDS	79803747	79803867	.	-	2	gene_id "38450b5f-f838-4101-82cf-8630e1e6a4bd_ENSG00000185624.10"; transcript_id "38450b5f-f838-4101-82cf-8630e1e6a4bd_ENSG00000185624.10"; exon_number "4"; exon_id "38450b5f-f838-4101-82cf-8630e1e6a4bd_ENSG00000185624.10.4";
chr17	/dev/stdin	exon	79804305	79804505	.	-	.	gene_id "38450b5f-f838-4101-82cf-8630e1e6a4bd_ENSG00000185624.10"; transcript_id "38450b5f-f838-4101-82cf-8630e1e6a4bd_ENSG00000185624.10"; exon_number "5"; exon_id "38450b5f-f838-4101-82cf-8630e1e6a4bd_ENSG00000185624.10.5";
chr17	/dev/stdin	CDS	79804305	79804505	.	-	2	gene_id "38450b5f-f838-4101-82cf-8630e1e6a4bd_ENSG00000185624.10"; transcript_id "38450b5f-f838-4101-82cf-8630e1e6a4bd_ENSG00000185624.10"; exon_number "5"; exon_id "38450b5f-f838-4101-82cf-8630e1e6a4bd_ENSG00000185624.10.5";
chr17	/dev/stdin	exon	79804823	79804944	.	-	.	gene_id "38450b5f-f838-4101-82cf-8630e1e6a4bd_ENSG00000185624.10"; transcript_id "38450b5f-f838-4101-82cf-8630e1e6a4bd_ENSG00000185624.10"; exon_number "6"; exon_id "38450b5f-f838-4101-82cf-8630e1e6a4bd_ENSG00000185624.10.6";
chr17	/dev/stdin	CDS	79804823	79804944	.	-	1	gene_id "38450b5f-f838-4101-82cf-8630e1e6a4bd_ENSG00000185624.10"; transcript_id "38450b5f-f838-4101-82cf-8630e1e6a4bd_ENSG00000185624.10"; exon_number "6"; exon_id "38450b5f-f838-4101-82cf-8630e1e6a4bd_ENSG00000185624.10.6";
chr17	/dev/stdin	exon	79805119	79805223	.	-	.	gene_id "38450b5f-f838-4101-82cf-8630e1e6a4bd_ENSG00000185624.10"; transcript_id "38450b5f-f838-4101-82cf-8630e1e6a4bd_ENSG00000185624.10"; exon_number "7"; exon_id "38450b5f-f838-4101-82cf-8630e1e6a4bd_ENSG00000185624.10.7";
chr17	/dev/stdin	CDS	79805119	79805223	.	-	1	gene_id "38450b5f-f838-4101-82cf-8630e1e6a4bd_ENSG00000185624.10"; transcript_id "38450b5f-f838-4101-82cf-8630e1e6a4bd_ENSG00000185624.10"; exon_number "7"; exon_id "38450b5f-f838-4101-82cf-8630e1e6a4bd_ENSG00000185624.10.7";
chr17	/dev/stdin	exon	79813018	79813155	.	-	.	gene_id "38450b5f-f838-4101-82cf-8630e1e6a4bd_ENSG00000185624.10"; transcript_id "38450b5f-f838-4101-82cf-8630e1e6a4bd_ENSG00000185624.10"; exon_number "8"; exon_id "38450b5f-f838-4101-82cf-8630e1e6a4bd_ENSG00000185624.10.8";
chr17	/dev/stdin	CDS	79813018	79813155	.	-	1	gene_id "38450b5f-f838-4101-82cf-8630e1e6a4bd_ENSG00000185624.10"; transcript_id "38450b5f-f838-4101-82cf-8630e1e6a4bd_ENSG00000185624.10"; exon_number "8"; exon_id "38450b5f-f838-4101-82cf-8630e1e6a4bd_ENSG00000185624.10.8";
chr17	/dev/stdin	exon	79813329	79813462	.	-	.	gene_id "38450b5f-f838-4101-82cf-8630e1e6a4bd_ENSG00000185624.10"; transcript_id "38450b5f-f838-4101-82cf-8630e1e6a4bd_ENSG00000185624.10"; exon_number "9"; exon_id "38450b5f-f838-4101-82cf-8630e1e6a4bd_ENSG00000185624.10.9";
chr17	/dev/stdin	CDS	79813329	79813462	.	-	0	gene_id "38450b5f-f838-4101-82cf-8630e1e6a4bd_ENSG00000185624.10"; transcript_id "38450b5f-f838-4101-82cf-8630e1e6a4bd_ENSG00000185624.10"; exon_number "9"; exon_id "38450b5f-f838-4101-82cf-8630e1e6a4bd_ENSG00000185624.10.9";
chr17	/dev/stdin	exon	79817055	79817263	.	-	.	gene_id "38450b5f-f838-4101-82cf-8630e1e6a4bd_ENSG00000185624.10"; transcript_id "38450b5f-f838-4101-82cf-8630e1e6a4bd_ENSG00000185624.10"; exon_number "10"; exon_id "38450b5f-f838-4101-82cf-8630e1e6a4bd_ENSG00000185624.10.10";
chr17	/dev/stdin	CDS	79817055	79817263	.	-	2	gene_id "38450b5f-f838-4101-82cf-8630e1e6a4bd_ENSG00000185624.10"; transcript_id "38450b5f-f838-4101-82cf-8630e1e6a4bd_ENSG00000185624.10"; exon_number "10"; exon_id "38450b5f-f838-4101-82cf-8630e1e6a4bd_ENSG00000185624.10.10";
chr17	/dev/stdin	exon	79818203	79818449	.	-	.	gene_id "38450b5f-f838-4101-82cf-8630e1e6a4bd_ENSG00000185624.10"; transcript_id "38450b5f-f838-4101-82cf-8630e1e6a4bd_ENSG00000185624.10"; exon_number "11"; exon_id "38450b5f-f838-4101-82cf-8630e1e6a4bd_ENSG00000185624.10.11";
chr17	/dev/stdin	CDS	79818203	79818449	.	-	0	gene_id "38450b5f-f838-4101-82cf-8630e1e6a4bd_ENSG00000185624.10"; transcript_id "38450b5f-f838-4101-82cf-8630e1e6a4bd_ENSG00000185624.10"; exon_number "11"; exon_id "38450b5f-f838-4101-82cf-8630e1e6a4bd_ENSG00000185624.10.11";
chr17	/dev/stdin	start_codon	79818447	79818449	.	-	0	gene_id "38450b5f-f838-4101-82cf-8630e1e6a4bd_ENSG00000185624.10"; transcript_id "38450b5f-f838-4101-82cf-8630e1e6a4bd_ENSG00000185624.10"; exon_number "11"; exon_id "38450b5f-f838-4101-82cf-8630e1e6a4bd_ENSG00000185624.10.11";
chr17	/dev/stdin	transcript	79801336	79818449	.	-	.	gene_id "38450b5f-f838-4101-82cf-8630e1e6a4bd-1_ENSG00000185624.10"; transcript_id "38450b5f-f838-4101-82cf-8630e1e6a4bd-1_ENSG00000185624.10";
chr17	/dev/stdin	exon	79801336	79801968	.	-	.	gene_id "38450b5f-f838-4101-82cf-8630e1e6a4bd-1_ENSG00000185624.10"; transcript_id "38450b5f-f838-4101-82cf-8630e1e6a4bd-1_ENSG00000185624.10"; exon_number "1"; exon_id "38450b5f-f838-4101-82cf-8630e1e6a4bd-1_ENSG00000185624.10.1";
chr17	/dev/stdin	CDS	79801336	79801968	.	-	2	gene_id "38450b5f-f838-4101-82cf-8630e1e6a4bd-1_ENSG00000185624.10"; transcript_id "38450b5f-f838-4101-82cf-8630e1e6a4bd-1_ENSG00000185624.10"; exon_number "1"; exon_id "38450b5f-f838-4101-82cf-8630e1e6a4bd-1_ENSG00000185624.10.1";
chr17	/dev/stdin	exon	79803020	79803106	.	-	.	gene_id "38450b5f-f838-4101-82cf-8630e1e6a4bd-1_ENSG00000185624.10"; transcript_id "38450b5f-f838-4101-82cf-8630e1e6a4bd-1_ENSG00000185624.10"; exon_number "2"; exon_id "38450b5f-f838-4101-82cf-8630e1e6a4bd-1_ENSG00000185624.10.2";
chr17	/dev/stdin	CDS	79803020	79803106	.	-	2	gene_id "38450b5f-f838-4101-82cf-8630e1e6a4bd-1_ENSG00000185624.10"; transcript_id "38450b5f-f838-4101-82cf-8630e1e6a4bd-1_ENSG00000185624.10"; exon_number "2"; exon_id "38450b5f-f838-4101-82cf-8630e1e6a4bd-1_ENSG00000185624.10.2";
chr17	/dev/stdin	exon	79803437	79803618	.	-	.	gene_id "38450b5f-f838-4101-82cf-8630e1e6a4bd-1_ENSG00000185624.10"; transcript_id "38450b5f-f838-4101-82cf-8630e1e6a4bd-1_ENSG00000185624.10"; exon_number "3"; exon_id "38450b5f-f838-4101-82cf-8630e1e6a4bd-1_ENSG00000185624.10.3";
chr17	/dev/stdin	CDS	79803437	79803618	.	-	1	gene_id "38450b5f-f838-4101-82cf-8630e1e6a4bd-1_ENSG00000185624.10"; transcript_id "38450b5f-f838-4101-82cf-8630e1e6a4bd-1_ENSG00000185624.10"; exon_number "3"; exon_id "38450b5f-f838-4101-82cf-8630e1e6a4bd-1_ENSG00000185624.10.3";
chr17	/dev/stdin	exon	79803747	79803867	.	-	.	gene_id "38450b5f-f838-4101-82cf-8630e1e6a4bd-1_ENSG00000185624.10"; transcript_id "38450b5f-f838-4101-82cf-8630e1e6a4bd-1_ENSG00000185624.10"; exon_number "4"; exon_id "38450b5f-f838-4101-82cf-8630e1e6a4bd-1_ENSG00000185624.10.4";
chr17	/dev/stdin	CDS	79803747	79803867	.	-	2	gene_id "38450b5f-f838-4101-82cf-8630e1e6a4bd-1_ENSG00000185624.10"; transcript_id "38450b5f-f838-4101-82cf-8630e1e6a4bd-1_ENSG00000185624.10"; exon_number "4"; exon_id "38450b5f-f838-4101-82cf-8630e1e6a4bd-1_ENSG00000185624.10.4";
chr17	/dev/stdin	exon	79804305	79804505	.	-	.	gene_id "38450b5f-f838-4101-82cf-8630e1e6a4bd-1_ENSG00000185624.10"; transcript_id "38450b5f-f838-4101-82cf-8630e1e6a4bd-1_ENSG00000185624.10"; exon_number "5"; exon_id "38450b5f-f838-4101-82cf-8630e1e6a4bd-1_ENSG00000185624.10.5";
chr17	/dev/stdin	CDS	79804305	79804505	.	-	2	gene_id "38450b5f-f838-4101-82cf-8630e1e6a4bd-1_ENSG00000185624.10"; transcript_id "38450b5f-f838-4101-82cf-8630e1e6a4bd-1_ENSG00000185624.10"; exon_number "5"; exon_id "38450b5f-f838-4101-82cf-8630e1e6a4bd-1_ENSG00000185624.10.5";
chr17	/dev/stdin	exon	79804823	79804944	.	-	.	gene_id "38450b5f-f838-4101-82cf-8630e1e6a4bd-1_ENSG00000185624.10"; transcript_id "38450b5f-f838-4101-82cf-8630e1e6a4bd-1_ENSG00000185624.10"; exon_number "6"; exon_id "38450b5f-f838-4101-82cf-8630e1e6a4bd-1_ENSG00000185624.10.6";
chr17	/dev/stdin	CDS	79804823	79804944	.	-	1	gene_id "38450b5f-f838-4101-82cf-8630e1e6a4bd-1_ENSG00000185624.10"; transcript_id "38450b5f-f838-4101-82cf-8630e1e6a4bd-1_ENSG00000185624.10"; exon_number "6"; exon_id "38450b5f-f838-4101-82cf-8630e1e6a4bd-1_ENSG00000185624.10.6";
chr17	/dev/stdin	exon	79805119	79805223	.	-	.	gene_id "38450b5f-f838-4101-82cf-8630e1e6a4bd-1_ENSG00000185624.10"; transcript_id "38450b5f-f838-4101-82cf-8630e1e6a4bd-1_ENSG00000185624.10"; exon_number "7"; exon_id "38450b5f-f838-4101-82cf-8630e1e6a4bd-1_ENSG00000185624.10.7";
chr17	/dev/stdin	CDS	79805119	79805223	.	-	1	gene_id "38450b5f-f838-4101-82cf-8630e1e6a4bd-1_ENSG00000185624.10"; transcript_id "38450b5f-f838-4101-82cf-8630e1e6a4bd-1_ENSG00000185624.10"; exon_number "7"; exon_id "38450b5f-f838-4101-82cf-8630e1e6a4bd-1_ENSG00000185624.10.7";
chr17	/dev/stdin	exon	79813018	79813155	.	-	.	gene_id "38450b5f-f838-4101-82cf-8630e1e6a4bd-1_ENSG00000185624.10"; transcript_id "38450b5f-f838-4101-82cf-8630e1e6a4bd-1_ENSG00000185624.10"; exon_number "8"; exon_id "38450b5f-f838-4101-82cf-8630e1e6a4bd-1_ENSG00000185624.10.8";
chr17	/dev/stdin	CDS	79813018	79813155	.	-	1	gene_id "38450b5f-f838-4101-82cf-8630e1e6a4bd-1_ENSG00000185624.10"; transcript_id "38450b5f-f838-4101-82cf-8630e1e6a4bd-1_ENSG00000185624.10"; exon_number "8"; exon_id "38450b5f-f838-4101-82cf-8630e1e6a4bd-1_ENSG00000185624.10.8";
chr17	/dev/stdin	exon	79813329	79813462	.	-	.	gene_id "38450b5f-f838-4101-82cf-8630e1e6a4bd-1_ENSG00000185624.10"; transcript_id "38450b5f-f838-4101-82cf-8630e1e6a4bd-1_ENSG00000185624.10"; exon_number "9"; exon_id "38450b5f-f838-4101-82cf-8630e1e6a4bd-1_ENSG00000185624.10.9";
chr17	/dev/stdin	CDS	79813329	79813462	.	-	0	gene_id "38450b5f-f838-4101-82cf-8630e1e6a4bd-1_ENSG00000185624.10"; transcript_id "38450b5f-f838-4101-82cf-8630e1e6a4bd-1_ENSG00000185624.10"; exon_number "9"; exon_id "38450b5f-f838-4101-82cf-8630e1e6a4bd-1_ENSG00000185624.10.9";
chr17	/dev/stdin	exon	79817055	79817263	.	-	.	gene_id "38450b5f-f838-4101-82cf-8630e1e6a4bd-1_ENSG00000185624.10"; transcript_id "38450b5f-f838-4101-82cf-8630e1e6a4bd-1_ENSG00000185624.10"; exon_number "10"; exon_id "38450b5f-f838-4101-82cf-8630e1e6a4bd-1_ENSG00000185624.10.10";
chr17	/dev/stdin	CDS	79817055	79817263	.	-	2	gene_id "38450b5f-f838-4101-82cf-8630e1e6a4bd-1_ENSG00000185624.10"; transcript_id "38450b5f-f838-4101-82cf-8630e1e6a4bd-1_ENSG00000185624.10"; exon_number "10"; exon_id "38450b5f-f838-4101-82cf-8630e1e6a4bd-1_ENSG00000185624.10.10";
chr17	/dev/stdin	exon	79818203	79818449	.	-	.	gene_id "38450b5f-f838-4101-82cf-8630e1e6a4bd-1_ENSG00000185624.10"; transcript_id "38450b5f-f838-4101-82cf-8630e1e6a4bd-1_ENSG00000185624.10"; exon_number "11"; exon_id "38450b5f-f838-4101-82cf-8630e1e6a4bd-1_ENSG00000185624.10.11";
chr17	/dev/stdin	CDS	79818203	79818449	.	-	0	gene_id "38450b5f-f838-4101-82cf-8630e1e6a4bd-1_ENSG00000185624.10"; transcript_id "38450b5f-f838-4101-82cf-8630e1e6a4bd-1_ENSG00000185624.10"; exon_number "11"; exon_id "38450b5f-f838-4101-82cf-8630e1e6a4bd-1_ENSG00000185624.10.11";
chr17	/dev/stdin	start_codon	79818447	79818449	.	-	0	gene_id "38450b5f-f838-4101-82cf-8630e1e6a4bd-1_ENSG00000185624.10"; transcript_id "38450b5f-f838-4101-82cf-8630e1e6a4bd-1_ENSG00000185624.10"; exon_number "11"; exon_id "38450b5f-f838-4101-82cf-8630e1e6a4bd-1_ENSG00000185624.10.11";
chr17	/dev/stdin	transcript	79801036	79818449	.	-	.	gene_id "87c70ad1-0fc2-42b6-aaa2-80ca63676b8f_ENSG00000185624.10"; transcript_id "87c70ad1-0fc2-42b6-aaa2-80ca63676b8f_ENSG00000185624.10";
chr17	/dev/stdin	exon	79801036	79801968	.	-	.	gene_id "87c70ad1-0fc2-42b6-aaa2-80ca63676b8f_ENSG00000185624.10"; transcript_id "87c70ad1-0fc2-42b6-aaa2-80ca63676b8f_ENSG00000185624.10"; exon_number "1"; exon_id "87c70ad1-0fc2-42b6-aaa2-80ca63676b8f_ENSG00000185624.10.1";
chr17	/dev/stdin	CDS	79801036	79801968	.	-	1	gene_id "87c70ad1-0fc2-42b6-aaa2-80ca63676b8f_ENSG00000185624.10"; transcript_id "87c70ad1-0fc2-42b6-aaa2-80ca63676b8f_ENSG00000185624.10"; exon_number "1"; exon_id "87c70ad1-0fc2-42b6-aaa2-80ca63676b8f_ENSG00000185624.10.1";
chr17	/dev/stdin	exon	79803020	79803106	.	-	.	gene_id "87c70ad1-0fc2-42b6-aaa2-80ca63676b8f_ENSG00000185624.10"; transcript_id "87c70ad1-0fc2-42b6-aaa2-80ca63676b8f_ENSG00000185624.10"; exon_number "2"; exon_id "87c70ad1-0fc2-42b6-aaa2-80ca63676b8f_ENSG00000185624.10.2";
chr17	/dev/stdin	CDS	79803020	79803106	.	-	1	gene_id "87c70ad1-0fc2-42b6-aaa2-80ca63676b8f_ENSG00000185624.10"; transcript_id "87c70ad1-0fc2-42b6-aaa2-80ca63676b8f_ENSG00000185624.10"; exon_number "2"; exon_id "87c70ad1-0fc2-42b6-aaa2-80ca63676b8f_ENSG00000185624.10.2";
chr17	/dev/stdin	exon	79803437	79803618	.	-	.	gene_id "87c70ad1-0fc2-42b6-aaa2-80ca63676b8f_ENSG00000185624.10"; transcript_id "87c70ad1-0fc2-42b6-aaa2-80ca63676b8f_ENSG00000185624.10"; exon_number "3"; exon_id "87c70ad1-0fc2-42b6-aaa2-80ca63676b8f_ENSG00000185624.10.3";
chr17	/dev/stdin	CDS	79803437	79803618	.	-	0	gene_id "87c70ad1-0fc2-42b6-aaa2-80ca63676b8f_ENSG00000185624.10"; transcript_id "87c70ad1-0fc2-42b6-aaa2-80ca63676b8f_ENSG00000185624.10"; exon_number "3"; exon_id "87c70ad1-0fc2-42b6-aaa2-80ca63676b8f_ENSG00000185624.10.3";
chr17	/dev/stdin	exon	79803747	79803867	.	-	.	gene_id "87c70ad1-0fc2-42b6-aaa2-80ca63676b8f_ENSG00000185624.10"; transcript_id "87c70ad1-0fc2-42b6-aaa2-80ca63676b8f_ENSG00000185624.10"; exon_number "4"; exon_id "87c70ad1-0fc2-42b6-aaa2-80ca63676b8f_ENSG00000185624.10.4";
chr17	/dev/stdin	CDS	79803747	79803867	.	-	1	gene_id "87c70ad1-0fc2-42b6-aaa2-80ca63676b8f_ENSG00000185624.10"; transcript_id "87c70ad1-0fc2-42b6-aaa2-80ca63676b8f_ENSG00000185624.10"; exon_number "4"; exon_id "87c70ad1-0fc2-42b6-aaa2-80ca63676b8f_ENSG00000185624.10.4";
chr17	/dev/stdin	exon	79804305	79804505	.	-	.	gene_id "87c70ad1-0fc2-42b6-aaa2-80ca63676b8f_ENSG00000185624.10"; transcript_id "87c70ad1-0fc2-42b6-aaa2-80ca63676b8f_ENSG00000185624.10"; exon_number "5"; exon_id "87c70ad1-0fc2-42b6-aaa2-80ca63676b8f_ENSG00000185624.10.5";
chr17	/dev/stdin	CDS	79804305	79804505	.	-	1	gene_id "87c70ad1-0fc2-42b6-aaa2-80ca63676b8f_ENSG00000185624.10"; transcript_id "87c70ad1-0fc2-42b6-aaa2-80ca63676b8f_ENSG00000185624.10"; exon_number "5"; exon_id "87c70ad1-0fc2-42b6-aaa2-80ca63676b8f_ENSG00000185624.10.5";
chr17	/dev/stdin	exon	79804823	79804948	.	-	.	gene_id "87c70ad1-0fc2-42b6-aaa2-80ca63676b8f_ENSG00000185624.10"; transcript_id "87c70ad1-0fc2-42b6-aaa2-80ca63676b8f_ENSG00000185624.10"; exon_number "6"; exon_id "87c70ad1-0fc2-42b6-aaa2-80ca63676b8f_ENSG00000185624.10.6";
chr17	/dev/stdin	CDS	79804823	79804948	.	-	1	gene_id "87c70ad1-0fc2-42b6-aaa2-80ca63676b8f_ENSG00000185624.10"; transcript_id "87c70ad1-0fc2-42b6-aaa2-80ca63676b8f_ENSG00000185624.10"; exon_number "6"; exon_id "87c70ad1-0fc2-42b6-aaa2-80ca63676b8f_ENSG00000185624.10.6";
chr17	/dev/stdin	exon	79805119	79805223	.	-	.	gene_id "87c70ad1-0fc2-42b6-aaa2-80ca63676b8f_ENSG00000185624.10"; transcript_id "87c70ad1-0fc2-42b6-aaa2-80ca63676b8f_ENSG00000185624.10"; exon_number "7"; exon_id "87c70ad1-0fc2-42b6-aaa2-80ca63676b8f_ENSG00000185624.10.7";
chr17	/dev/stdin	CDS	79805119	79805223	.	-	1	gene_id "87c70ad1-0fc2-42b6-aaa2-80ca63676b8f_ENSG00000185624.10"; transcript_id "87c70ad1-0fc2-42b6-aaa2-80ca63676b8f_ENSG00000185624.10"; exon_number "7"; exon_id "87c70ad1-0fc2-42b6-aaa2-80ca63676b8f_ENSG00000185624.10.7";
chr17	/dev/stdin	exon	79813018	79813155	.	-	.	gene_id "87c70ad1-0fc2-42b6-aaa2-80ca63676b8f_ENSG00000185624.10"; transcript_id "87c70ad1-0fc2-42b6-aaa2-80ca63676b8f_ENSG00000185624.10"; exon_number "8"; exon_id "87c70ad1-0fc2-42b6-aaa2-80ca63676b8f_ENSG00000185624.10.8";
chr17	/dev/stdin	CDS	79813018	79813155	.	-	1	gene_id "87c70ad1-0fc2-42b6-aaa2-80ca63676b8f_ENSG00000185624.10"; transcript_id "87c70ad1-0fc2-42b6-aaa2-80ca63676b8f_ENSG00000185624.10"; exon_number "8"; exon_id "87c70ad1-0fc2-42b6-aaa2-80ca63676b8f_ENSG00000185624.10.8";
chr17	/dev/stdin	exon	79813329	79813462	.	-	.	gene_id "87c70ad1-0fc2-42b6-aaa2-80ca63676b8f_ENSG00000185624.10"; transcript_id "87c70ad1-0fc2-42b6-aaa2-80ca63676b8f_ENSG00000185624.10"; exon_number "9"; exon_id "87c70ad1-0fc2-42b6-aaa2-80ca63676b8f_ENSG00000185624.10.9";
chr17	/dev/stdin	CDS	79813329	79813462	.	-	0	gene_id "87c70ad1-0fc2-42b6-aaa2-80ca63676b8f_ENSG00000185624.10"; transcript_id "87c70ad1-0fc2-42b6-aaa2-80ca63676b8f_ENSG00000185624.10"; exon_number "9"; exon_id "87c70ad1-0fc2-42b6-aaa2-80ca63676b8f_ENSG00000185624.10.9";
chr17	/dev/stdin	exon	79817055	79817263	.	-	.	gene_id "87c70ad1-0fc2-42b6-aaa2-80ca63676b8f_ENSG00000185624.10"; transcript_id "87c70ad1-0fc2-42b6-aaa2-80ca63676b8f_ENSG00000185624.10"; exon_number "10"; exon_id "87c70ad1-0fc2-42b6-aaa2-80ca63676b8f_ENSG00000185624.10.10";
chr17	/dev/stdin	CDS	79817055	79817263	.	-	2	gene_id "87c70ad1-0fc2-42b6-aaa2-80ca63676b8f_ENSG00000185624.10"; transcript_id "87c70ad1-0fc2-42b6-aaa2-80ca63676b8f_ENSG00000185624.10"; exon_number "10"; exon_id "87c70ad1-0fc2-42b6-aaa2-80ca63676b8f_ENSG00000185624.10.10";
chr17	/dev/stdin	exon	79818203	79818449	.	-	.	gene_id "87c70ad1-0fc2-42b6-aaa2-80ca63676b8f_ENSG00000185624.10"; transcript_id "87c70ad1-0fc2-42b6-aaa2-80ca63676b8f_ENSG00000185624.10"; exon_number "11"; exon_id "87c70ad1-0fc2-42b6-aaa2-80ca63676b8f_ENSG00000185624.10.11";
chr17	/dev/stdin	CDS	79818203	79818449	.	-	0	gene_id "87c70ad1-0fc2-42b6-aaa2-80ca63676b8f_ENSG00000185624.10"; transcript_id "87c70ad1-0fc2-42b6-aaa2-80ca63676b8f_ENSG00000185624.10"; exon_number "11"; exon_id "87c70ad1-0fc2-42b6-aaa2-80ca63676b8f_ENSG00000185624.10.11";
chr17	/dev/stdin	start_codon	79818447	79818449	.	-	0	gene_id "87c70ad1-0fc2-42b6-aaa2-80ca63676b8f_ENSG00000185624.10"; transcript_id "87c70ad1-0fc2-42b6-aaa2-80ca63676b8f_ENSG00000185624.10"; exon_number "11"; exon_id "87c70ad1-0fc2-42b6-aaa2-80ca63676b8f_ENSG00000185624.10.11";
chr17	/dev/stdin	transcript	79801036	79818449	.	-	.	gene_id "608287b7-b79a-491a-9ebb-37fd31e12d2a_ENSG00000185624.10"; transcript_id "608287b7-b79a-491a-9ebb-37fd31e12d2a_ENSG00000185624.10";
chr17	/dev/stdin	exon	79801036	79801968	.	-	.	gene_id "608287b7-b79a-491a-9ebb-37fd31e12d2a_ENSG00000185624.10"; transcript_id "608287b7-b79a-491a-9ebb-37fd31e12d2a_ENSG00000185624.10"; exon_number "1"; exon_id "608287b7-b79a-491a-9ebb-37fd31e12d2a_ENSG00000185624.10.1";
chr17	/dev/stdin	CDS	79801036	79801968	.	-	1	gene_id "608287b7-b79a-491a-9ebb-37fd31e12d2a_ENSG00000185624.10"; transcript_id "608287b7-b79a-491a-9ebb-37fd31e12d2a_ENSG00000185624.10"; exon_number "1"; exon_id "608287b7-b79a-491a-9ebb-37fd31e12d2a_ENSG00000185624.10.1";
chr17	/dev/stdin	exon	79803020	79803106	.	-	.	gene_id "608287b7-b79a-491a-9ebb-37fd31e12d2a_ENSG00000185624.10"; transcript_id "608287b7-b79a-491a-9ebb-37fd31e12d2a_ENSG00000185624.10"; exon_number "2"; exon_id "608287b7-b79a-491a-9ebb-37fd31e12d2a_ENSG00000185624.10.2";
chr17	/dev/stdin	CDS	79803020	79803106	.	-	1	gene_id "608287b7-b79a-491a-9ebb-37fd31e12d2a_ENSG00000185624.10"; transcript_id "608287b7-b79a-491a-9ebb-37fd31e12d2a_ENSG00000185624.10"; exon_number "2"; exon_id "608287b7-b79a-491a-9ebb-37fd31e12d2a_ENSG00000185624.10.2";
chr17	/dev/stdin	exon	79803437	79803618	.	-	.	gene_id "608287b7-b79a-491a-9ebb-37fd31e12d2a_ENSG00000185624.10"; transcript_id "608287b7-b79a-491a-9ebb-37fd31e12d2a_ENSG00000185624.10"; exon_number "3"; exon_id "608287b7-b79a-491a-9ebb-37fd31e12d2a_ENSG00000185624.10.3";
chr17	/dev/stdin	CDS	79803437	79803618	.	-	0	gene_id "608287b7-b79a-491a-9ebb-37fd31e12d2a_ENSG00000185624.10"; transcript_id "608287b7-b79a-491a-9ebb-37fd31e12d2a_ENSG00000185624.10"; exon_number "3"; exon_id "608287b7-b79a-491a-9ebb-37fd31e12d2a_ENSG00000185624.10.3";
chr17	/dev/stdin	exon	79803747	79803867	.	-	.	gene_id "608287b7-b79a-491a-9ebb-37fd31e12d2a_ENSG00000185624.10"; transcript_id "608287b7-b79a-491a-9ebb-37fd31e12d2a_ENSG00000185624.10"; exon_number "4"; exon_id "608287b7-b79a-491a-9ebb-37fd31e12d2a_ENSG00000185624.10.4";
chr17	/dev/stdin	CDS	79803747	79803867	.	-	1	gene_id "608287b7-b79a-491a-9ebb-37fd31e12d2a_ENSG00000185624.10"; transcript_id "608287b7-b79a-491a-9ebb-37fd31e12d2a_ENSG00000185624.10"; exon_number "4"; exon_id "608287b7-b79a-491a-9ebb-37fd31e12d2a_ENSG00000185624.10.4";
chr17	/dev/stdin	exon	79804305	79804505	.	-	.	gene_id "608287b7-b79a-491a-9ebb-37fd31e12d2a_ENSG00000185624.10"; transcript_id "608287b7-b79a-491a-9ebb-37fd31e12d2a_ENSG00000185624.10"; exon_number "5"; exon_id "608287b7-b79a-491a-9ebb-37fd31e12d2a_ENSG00000185624.10.5";
chr17	/dev/stdin	CDS	79804305	79804505	.	-	1	gene_id "608287b7-b79a-491a-9ebb-37fd31e12d2a_ENSG00000185624.10"; transcript_id "608287b7-b79a-491a-9ebb-37fd31e12d2a_ENSG00000185624.10"; exon_number "5"; exon_id "608287b7-b79a-491a-9ebb-37fd31e12d2a_ENSG00000185624.10.5";
chr17	/dev/stdin	exon	79804823	79804948	.	-	.	gene_id "608287b7-b79a-491a-9ebb-37fd31e12d2a_ENSG00000185624.10"; transcript_id "608287b7-b79a-491a-9ebb-37fd31e12d2a_ENSG00000185624.10"; exon_number "6"; exon_id "608287b7-b79a-491a-9ebb-37fd31e12d2a_ENSG00000185624.10.6";
chr17	/dev/stdin	CDS	79804823	79804948	.	-	1	gene_id "608287b7-b79a-491a-9ebb-37fd31e12d2a_ENSG00000185624.10"; transcript_id "608287b7-b79a-491a-9ebb-37fd31e12d2a_ENSG00000185624.10"; exon_number "6"; exon_id "608287b7-b79a-491a-9ebb-37fd31e12d2a_ENSG00000185624.10.6";
chr17	/dev/stdin	exon	79805119	79805223	.	-	.	gene_id "608287b7-b79a-491a-9ebb-37fd31e12d2a_ENSG00000185624.10"; transcript_id "608287b7-b79a-491a-9ebb-37fd31e12d2a_ENSG00000185624.10"; exon_number "7"; exon_id "608287b7-b79a-491a-9ebb-37fd31e12d2a_ENSG00000185624.10.7";
chr17	/dev/stdin	CDS	79805119	79805223	.	-	1	gene_id "608287b7-b79a-491a-9ebb-37fd31e12d2a_ENSG00000185624.10"; transcript_id "608287b7-b79a-491a-9ebb-37fd31e12d2a_ENSG00000185624.10"; exon_number "7"; exon_id "608287b7-b79a-491a-9ebb-37fd31e12d2a_ENSG00000185624.10.7";
chr17	/dev/stdin	exon	79813018	79813155	.	-	.	gene_id "608287b7-b79a-491a-9ebb-37fd31e12d2a_ENSG00000185624.10"; transcript_id "608287b7-b79a-491a-9ebb-37fd31e12d2a_ENSG00000185624.10"; exon_number "8"; exon_id "608287b7-b79a-491a-9ebb-37fd31e12d2a_ENSG00000185624.10.8";
chr17	/dev/stdin	CDS	79813018	79813155	.	-	1	gene_id "608287b7-b79a-491a-9ebb-37fd31e12d2a_ENSG00000185624.10"; transcript_id "608287b7-b79a-491a-9ebb-37fd31e12d2a_ENSG00000185624.10"; exon_number "8"; exon_id "608287b7-b79a-491a-9ebb-37fd31e12d2a_ENSG00000185624.10.8";
chr17	/dev/stdin	exon	79813329	79813462	.	-	.	gene_id "608287b7-b79a-491a-9ebb-37fd31e12d2a_ENSG00000185624.10"; transcript_id "608287b7-b79a-491a-9ebb-37fd31e12d2a_ENSG00000185624.10"; exon_number "9"; exon_id "608287b7-b79a-491a-9ebb-37fd31e12d2a_ENSG00000185624.10.9";
chr17	/dev/stdin	CDS	79813329	79813462	.	-	0	gene_id "608287b7-b79a-491a-9ebb-37fd31e12d2a_ENSG00000185624.10"; transcript_id "608287b7-b79a-491a-9ebb-37fd31e12d2a_ENSG00000185624.10"; exon_number "9"; exon_id "608287b7-b79a-491a-9ebb-37fd31e12d2a_ENSG00000185624.10.9";
chr17	/dev/stdin	exon	79817166	79817263	.	-	.	gene_id "608287b7-b79a-491a-9ebb-37fd31e12d2a_ENSG00000185624.10"; transcript_id "608287b7-b79a-491a-9ebb-37fd31e12d2a_ENSG00000185624.10"; exon_number "10"; exon_id "608287b7-b79a-491a-9ebb-37fd31e12d2a_ENSG00000185624.10.10";
chr17	/dev/stdin	CDS	79817166	79817263	.	-	2	gene_id "608287b7-b79a-491a-9ebb-37fd31e12d2a_ENSG00000185624.10"; transcript_id "608287b7-b79a-491a-9ebb-37fd31e12d2a_ENSG00000185624.10"; exon_number "10"; exon_id "608287b7-b79a-491a-9ebb-37fd31e12d2a_ENSG00000185624.10.10";
chr17	/dev/stdin	exon	79818203	79818449	.	-	.	gene_id "608287b7-b79a-491a-9ebb-37fd31e12d2a_ENSG00000185624.10"; transcript_id "608287b7-b79a-491a-9ebb-37fd31e12d2a_ENSG00000185624.10"; exon_number "11"; exon_id "608287b7-b79a-491a-9ebb-37fd31e12d2a_ENSG00000185624.10.11";
chr17	/dev/stdin	CDS	79818203	79818449	.	-	0	gene_id "608287b7-b79a-491a-9ebb-37fd31e12d2a_ENSG00000185624.10"; transcript_id "608287b7-b79a-491a-9ebb-37fd31e12d2a_ENSG00000185624.10"; exon_number "11"; exon_id "608287b7-b79a-491a-9ebb-37fd31e12d2a_ENSG00000185624.10.11";
chr17	/dev/stdin	start_codon	79818447	79818449	.	-	0	gene_id "608287b7-b79a-491a-9ebb-37fd31e12d2a_ENSG00000185624.10"; transcript_id "608287b7-b79a-491a-9ebb-37fd31e12d2a_ENSG00000185624.10"; exon_number "11"; exon_id "608287b7-b79a-491a-9ebb-37fd31e12d2a_ENSG00000185624.10.11";
chr17	/dev/stdin	transcript	79801036	79818449	.	-	.	gene_id "44d9dacf-71e8-4a15-98d7-83959393f546_ENSG00000185624.10"; transcript_id "44d9dacf-71e8-4a15-98d7-83959393f546_ENSG00000185624.10";
chr17	/dev/stdin	exon	79801036	79801968	.	-	.	gene_id "44d9dacf-71e8-4a15-98d7-83959393f546_ENSG00000185624.10"; transcript_id "44d9dacf-71e8-4a15-98d7-83959393f546_ENSG00000185624.10"; exon_number "1"; exon_id "44d9dacf-71e8-4a15-98d7-83959393f546_ENSG00000185624.10.1";
chr17	/dev/stdin	CDS	79801036	79801968	.	-	1	gene_id "44d9dacf-71e8-4a15-98d7-83959393f546_ENSG00000185624.10"; transcript_id "44d9dacf-71e8-4a15-98d7-83959393f546_ENSG00000185624.10"; exon_number "1"; exon_id "44d9dacf-71e8-4a15-98d7-83959393f546_ENSG00000185624.10.1";
chr17	/dev/stdin	exon	79803020	79803106	.	-	.	gene_id "44d9dacf-71e8-4a15-98d7-83959393f546_ENSG00000185624.10"; transcript_id "44d9dacf-71e8-4a15-98d7-83959393f546_ENSG00000185624.10"; exon_number "2"; exon_id "44d9dacf-71e8-4a15-98d7-83959393f546_ENSG00000185624.10.2";
chr17	/dev/stdin	CDS	79803020	79803106	.	-	1	gene_id "44d9dacf-71e8-4a15-98d7-83959393f546_ENSG00000185624.10"; transcript_id "44d9dacf-71e8-4a15-98d7-83959393f546_ENSG00000185624.10"; exon_number "2"; exon_id "44d9dacf-71e8-4a15-98d7-83959393f546_ENSG00000185624.10.2";
chr17	/dev/stdin	exon	79803437	79803618	.	-	.	gene_id "44d9dacf-71e8-4a15-98d7-83959393f546_ENSG00000185624.10"; transcript_id "44d9dacf-71e8-4a15-98d7-83959393f546_ENSG00000185624.10"; exon_number "3"; exon_id "44d9dacf-71e8-4a15-98d7-83959393f546_ENSG00000185624.10.3";
chr17	/dev/stdin	CDS	79803437	79803618	.	-	0	gene_id "44d9dacf-71e8-4a15-98d7-83959393f546_ENSG00000185624.10"; transcript_id "44d9dacf-71e8-4a15-98d7-83959393f546_ENSG00000185624.10"; exon_number "3"; exon_id "44d9dacf-71e8-4a15-98d7-83959393f546_ENSG00000185624.10.3";
chr17	/dev/stdin	exon	79803747	79803867	.	-	.	gene_id "44d9dacf-71e8-4a15-98d7-83959393f546_ENSG00000185624.10"; transcript_id "44d9dacf-71e8-4a15-98d7-83959393f546_ENSG00000185624.10"; exon_number "4"; exon_id "44d9dacf-71e8-4a15-98d7-83959393f546_ENSG00000185624.10.4";
chr17	/dev/stdin	CDS	79803747	79803867	.	-	1	gene_id "44d9dacf-71e8-4a15-98d7-83959393f546_ENSG00000185624.10"; transcript_id "44d9dacf-71e8-4a15-98d7-83959393f546_ENSG00000185624.10"; exon_number "4"; exon_id "44d9dacf-71e8-4a15-98d7-83959393f546_ENSG00000185624.10.4";
chr17	/dev/stdin	exon	79804305	79804505	.	-	.	gene_id "44d9dacf-71e8-4a15-98d7-83959393f546_ENSG00000185624.10"; transcript_id "44d9dacf-71e8-4a15-98d7-83959393f546_ENSG00000185624.10"; exon_number "5"; exon_id "44d9dacf-71e8-4a15-98d7-83959393f546_ENSG00000185624.10.5";
chr17	/dev/stdin	CDS	79804305	79804505	.	-	1	gene_id "44d9dacf-71e8-4a15-98d7-83959393f546_ENSG00000185624.10"; transcript_id "44d9dacf-71e8-4a15-98d7-83959393f546_ENSG00000185624.10"; exon_number "5"; exon_id "44d9dacf-71e8-4a15-98d7-83959393f546_ENSG00000185624.10.5";
chr17	/dev/stdin	exon	79804823	79804944	.	-	.	gene_id "44d9dacf-71e8-4a15-98d7-83959393f546_ENSG00000185624.10"; transcript_id "44d9dacf-71e8-4a15-98d7-83959393f546_ENSG00000185624.10"; exon_number "6"; exon_id "44d9dacf-71e8-4a15-98d7-83959393f546_ENSG00000185624.10.6";
chr17	/dev/stdin	CDS	79804823	79804944	.	-	0	gene_id "44d9dacf-71e8-4a15-98d7-83959393f546_ENSG00000185624.10"; transcript_id "44d9dacf-71e8-4a15-98d7-83959393f546_ENSG00000185624.10"; exon_number "6"; exon_id "44d9dacf-71e8-4a15-98d7-83959393f546_ENSG00000185624.10.6";
chr17	/dev/stdin	exon	79805119	79805223	.	-	.	gene_id "44d9dacf-71e8-4a15-98d7-83959393f546_ENSG00000185624.10"; transcript_id "44d9dacf-71e8-4a15-98d7-83959393f546_ENSG00000185624.10"; exon_number "7"; exon_id "44d9dacf-71e8-4a15-98d7-83959393f546_ENSG00000185624.10.7";
chr17	/dev/stdin	CDS	79805119	79805223	.	-	0	gene_id "44d9dacf-71e8-4a15-98d7-83959393f546_ENSG00000185624.10"; transcript_id "44d9dacf-71e8-4a15-98d7-83959393f546_ENSG00000185624.10"; exon_number "7"; exon_id "44d9dacf-71e8-4a15-98d7-83959393f546_ENSG00000185624.10.7";
chr17	/dev/stdin	exon	79813018	79813155	.	-	.	gene_id "44d9dacf-71e8-4a15-98d7-83959393f546_ENSG00000185624.10"; transcript_id "44d9dacf-71e8-4a15-98d7-83959393f546_ENSG00000185624.10"; exon_number "8"; exon_id "44d9dacf-71e8-4a15-98d7-83959393f546_ENSG00000185624.10.8";
chr17	/dev/stdin	CDS	79813018	79813155	.	-	0	gene_id "44d9dacf-71e8-4a15-98d7-83959393f546_ENSG00000185624.10"; transcript_id "44d9dacf-71e8-4a15-98d7-83959393f546_ENSG00000185624.10"; exon_number "8"; exon_id "44d9dacf-71e8-4a15-98d7-83959393f546_ENSG00000185624.10.8";
chr17	/dev/stdin	exon	79813329	79813462	.	-	.	gene_id "44d9dacf-71e8-4a15-98d7-83959393f546_ENSG00000185624.10"; transcript_id "44d9dacf-71e8-4a15-98d7-83959393f546_ENSG00000185624.10"; exon_number "9"; exon_id "44d9dacf-71e8-4a15-98d7-83959393f546_ENSG00000185624.10.9";
chr17	/dev/stdin	CDS	79813329	79813462	.	-	2	gene_id "44d9dacf-71e8-4a15-98d7-83959393f546_ENSG00000185624.10"; transcript_id "44d9dacf-71e8-4a15-98d7-83959393f546_ENSG00000185624.10"; exon_number "9"; exon_id "44d9dacf-71e8-4a15-98d7-83959393f546_ENSG00000185624.10.9";
chr17	/dev/stdin	exon	79817057	79817263	.	-	.	gene_id "44d9dacf-71e8-4a15-98d7-83959393f546_ENSG00000185624.10"; transcript_id "44d9dacf-71e8-4a15-98d7-83959393f546_ENSG00000185624.10"; exon_number "10"; exon_id "44d9dacf-71e8-4a15-98d7-83959393f546_ENSG00000185624.10.10";
chr17	/dev/stdin	CDS	79817057	79817263	.	-	2	gene_id "44d9dacf-71e8-4a15-98d7-83959393f546_ENSG00000185624.10"; transcript_id "44d9dacf-71e8-4a15-98d7-83959393f546_ENSG00000185624.10"; exon_number "10"; exon_id "44d9dacf-71e8-4a15-98d7-83959393f546_ENSG00000185624.10.10";
chr17	/dev/stdin	exon	79818203	79818449	.	-	.	gene_id "44d9dacf-71e8-4a15-98d7-83959393f546_ENSG00000185624.10"; transcript_id "44d9dacf-71e8-4a15-98d7-83959393f546_ENSG00000185624.10"; exon_number "11"; exon_id "44d9dacf-71e8-4a15-98d7-83959393f546_ENSG00000185624.10.11";
chr17	/dev/stdin	CDS	79818203	79818449	.	-	0	gene_id "44d9dacf-71e8-4a15-98d7-83959393f546_ENSG00000185624.10"; transcript_id "44d9dacf-71e8-4a15-98d7-83959393f546_ENSG00000185624.10"; exon_number "11"; exon_id "44d9dacf-71e8-4a15-98d7-83959393f546_ENSG00000185624.10.11";
chr17	/dev/stdin	start_codon	79818447	79818449	.	-	0	gene_id "44d9dacf-71e8-4a15-98d7-83959393f546_ENSG00000185624.10"; transcript_id "44d9dacf-71e8-4a15-98d7-83959393f546_ENSG00000185624.10"; exon_number "11"; exon_id "44d9dacf-71e8-4a15-98d7-83959393f546_ENSG00000185624.10.11";
chr17	/dev/stdin	transcript	79801336	79818449	.	-	.	gene_id "44d9dacf-71e8-4a15-98d7-83959393f546-1_ENSG00000185624.10"; transcript_id "44d9dacf-71e8-4a15-98d7-83959393f546-1_ENSG00000185624.10";
chr17	/dev/stdin	exon	79801336	79801968	.	-	.	gene_id "44d9dacf-71e8-4a15-98d7-83959393f546-1_ENSG00000185624.10"; transcript_id "44d9dacf-71e8-4a15-98d7-83959393f546-1_ENSG00000185624.10"; exon_number "1"; exon_id "44d9dacf-71e8-4a15-98d7-83959393f546-1_ENSG00000185624.10.1";
chr17	/dev/stdin	CDS	79801336	79801968	.	-	1	gene_id "44d9dacf-71e8-4a15-98d7-83959393f546-1_ENSG00000185624.10"; transcript_id "44d9dacf-71e8-4a15-98d7-83959393f546-1_ENSG00000185624.10"; exon_number "1"; exon_id "44d9dacf-71e8-4a15-98d7-83959393f546-1_ENSG00000185624.10.1";
chr17	/dev/stdin	exon	79803020	79803106	.	-	.	gene_id "44d9dacf-71e8-4a15-98d7-83959393f546-1_ENSG00000185624.10"; transcript_id "44d9dacf-71e8-4a15-98d7-83959393f546-1_ENSG00000185624.10"; exon_number "2"; exon_id "44d9dacf-71e8-4a15-98d7-83959393f546-1_ENSG00000185624.10.2";
chr17	/dev/stdin	CDS	79803020	79803106	.	-	1	gene_id "44d9dacf-71e8-4a15-98d7-83959393f546-1_ENSG00000185624.10"; transcript_id "44d9dacf-71e8-4a15-98d7-83959393f546-1_ENSG00000185624.10"; exon_number "2"; exon_id "44d9dacf-71e8-4a15-98d7-83959393f546-1_ENSG00000185624.10.2";
chr17	/dev/stdin	exon	79803437	79803618	.	-	.	gene_id "44d9dacf-71e8-4a15-98d7-83959393f546-1_ENSG00000185624.10"; transcript_id "44d9dacf-71e8-4a15-98d7-83959393f546-1_ENSG00000185624.10"; exon_number "3"; exon_id "44d9dacf-71e8-4a15-98d7-83959393f546-1_ENSG00000185624.10.3";
chr17	/dev/stdin	CDS	79803437	79803618	.	-	0	gene_id "44d9dacf-71e8-4a15-98d7-83959393f546-1_ENSG00000185624.10"; transcript_id "44d9dacf-71e8-4a15-98d7-83959393f546-1_ENSG00000185624.10"; exon_number "3"; exon_id "44d9dacf-71e8-4a15-98d7-83959393f546-1_ENSG00000185624.10.3";
chr17	/dev/stdin	exon	79803747	79803867	.	-	.	gene_id "44d9dacf-71e8-4a15-98d7-83959393f546-1_ENSG00000185624.10"; transcript_id "44d9dacf-71e8-4a15-98d7-83959393f546-1_ENSG00000185624.10"; exon_number "4"; exon_id "44d9dacf-71e8-4a15-98d7-83959393f546-1_ENSG00000185624.10.4";
chr17	/dev/stdin	CDS	79803747	79803867	.	-	1	gene_id "44d9dacf-71e8-4a15-98d7-83959393f546-1_ENSG00000185624.10"; transcript_id "44d9dacf-71e8-4a15-98d7-83959393f546-1_ENSG00000185624.10"; exon_number "4"; exon_id "44d9dacf-71e8-4a15-98d7-83959393f546-1_ENSG00000185624.10.4";
chr17	/dev/stdin	exon	79804305	79804505	.	-	.	gene_id "44d9dacf-71e8-4a15-98d7-83959393f546-1_ENSG00000185624.10"; transcript_id "44d9dacf-71e8-4a15-98d7-83959393f546-1_ENSG00000185624.10"; exon_number "5"; exon_id "44d9dacf-71e8-4a15-98d7-83959393f546-1_ENSG00000185624.10.5";
chr17	/dev/stdin	CDS	79804305	79804505	.	-	1	gene_id "44d9dacf-71e8-4a15-98d7-83959393f546-1_ENSG00000185624.10"; transcript_id "44d9dacf-71e8-4a15-98d7-83959393f546-1_ENSG00000185624.10"; exon_number "5"; exon_id "44d9dacf-71e8-4a15-98d7-83959393f546-1_ENSG00000185624.10.5";
chr17	/dev/stdin	exon	79804823	79804944	.	-	.	gene_id "44d9dacf-71e8-4a15-98d7-83959393f546-1_ENSG00000185624.10"; transcript_id "44d9dacf-71e8-4a15-98d7-83959393f546-1_ENSG00000185624.10"; exon_number "6"; exon_id "44d9dacf-71e8-4a15-98d7-83959393f546-1_ENSG00000185624.10.6";
chr17	/dev/stdin	CDS	79804823	79804944	.	-	0	gene_id "44d9dacf-71e8-4a15-98d7-83959393f546-1_ENSG00000185624.10"; transcript_id "44d9dacf-71e8-4a15-98d7-83959393f546-1_ENSG00000185624.10"; exon_number "6"; exon_id "44d9dacf-71e8-4a15-98d7-83959393f546-1_ENSG00000185624.10.6";
chr17	/dev/stdin	exon	79805119	79805223	.	-	.	gene_id "44d9dacf-71e8-4a15-98d7-83959393f546-1_ENSG00000185624.10"; transcript_id "44d9dacf-71e8-4a15-98d7-83959393f546-1_ENSG00000185624.10"; exon_number "7"; exon_id "44d9dacf-71e8-4a15-98d7-83959393f546-1_ENSG00000185624.10.7";
chr17	/dev/stdin	CDS	79805119	79805223	.	-	0	gene_id "44d9dacf-71e8-4a15-98d7-83959393f546-1_ENSG00000185624.10"; transcript_id "44d9dacf-71e8-4a15-98d7-83959393f546-1_ENSG00000185624.10"; exon_number "7"; exon_id "44d9dacf-71e8-4a15-98d7-83959393f546-1_ENSG00000185624.10.7";
chr17	/dev/stdin	exon	79813018	79813155	.	-	.	gene_id "44d9dacf-71e8-4a15-98d7-83959393f546-1_ENSG00000185624.10"; transcript_id "44d9dacf-71e8-4a15-98d7-83959393f546-1_ENSG00000185624.10"; exon_number "8"; exon_id "44d9dacf-71e8-4a15-98d7-83959393f546-1_ENSG00000185624.10.8";
chr17	/dev/stdin	CDS	79813018	79813155	.	-	0	gene_id "44d9dacf-71e8-4a15-98d7-83959393f546-1_ENSG00000185624.10"; transcript_id "44d9dacf-71e8-4a15-98d7-83959393f546-1_ENSG00000185624.10"; exon_number "8"; exon_id "44d9dacf-71e8-4a15-98d7-83959393f546-1_ENSG00000185624.10.8";
chr17	/dev/stdin	exon	79813329	79813462	.	-	.	gene_id "44d9dacf-71e8-4a15-98d7-83959393f546-1_ENSG00000185624.10"; transcript_id "44d9dacf-71e8-4a15-98d7-83959393f546-1_ENSG00000185624.10"; exon_number "9"; exon_id "44d9dacf-71e8-4a15-98d7-83959393f546-1_ENSG00000185624.10.9";
chr17	/dev/stdin	CDS	79813329	79813462	.	-	2	gene_id "44d9dacf-71e8-4a15-98d7-83959393f546-1_ENSG00000185624.10"; transcript_id "44d9dacf-71e8-4a15-98d7-83959393f546-1_ENSG00000185624.10"; exon_number "9"; exon_id "44d9dacf-71e8-4a15-98d7-83959393f546-1_ENSG00000185624.10.9";
chr17	/dev/stdin	exon	79817057	79817263	.	-	.	gene_id "44d9dacf-71e8-4a15-98d7-83959393f546-1_ENSG00000185624.10"; transcript_id "44d9dacf-71e8-4a15-98d7-83959393f546-1_ENSG00000185624.10"; exon_number "10"; exon_id "44d9dacf-71e8-4a15-98d7-83959393f546-1_ENSG00000185624.10.10";
chr17	/dev/stdin	CDS	79817057	79817263	.	-	2	gene_id "44d9dacf-71e8-4a15-98d7-83959393f546-1_ENSG00000185624.10"; transcript_id "44d9dacf-71e8-4a15-98d7-83959393f546-1_ENSG00000185624.10"; exon_number "10"; exon_id "44d9dacf-71e8-4a15-98d7-83959393f546-1_ENSG00000185624.10.10";
chr17	/dev/stdin	exon	79818203	79818449	.	-	.	gene_id "44d9dacf-71e8-4a15-98d7-83959393f546-1_ENSG00000185624.10"; transcript_id "44d9dacf-71e8-4a15-98d7-83959393f546-1_ENSG00000185624.10"; exon_number "11"; exon_id "44d9dacf-71e8-4a15-98d7-83959393f546-1_ENSG00000185624.10.11";
chr17	/dev/stdin	CDS	79818203	79818449	.	-	0	gene_id "44d9dacf-71e8-4a15-98d7-83959393f546-1_ENSG00000185624.10"; transcript_id "44d9dacf-71e8-4a15-98d7-83959393f546-1_ENSG00000185624.10"; exon_number "11"; exon_id "44d9dacf-71e8-4a15-98d7-83959393f546-1_ENSG00000185624.10.11";
chr17	/dev/stdin	start_codon	79818447	79818449	.	-	0	gene_id "44d9dacf-71e8-4a15-98d7-83959393f546-1_ENSG00000185624.10"; transcript_id "44d9dacf-71e8-4a15-98d7-83959393f546-1_ENSG00000185624.10"; exon_number "11"; exon_id "44d9dacf-71e8-4a15-98d7-83959393f546-1_ENSG00000185624.10.11";
chr17	/dev/stdin	transcript	79801036	79817263	.	-	.	gene_id "60375fdd-b02a-4051-b2e9-732c766d4743_ENSG00000185624.10"; transcript_id "60375fdd-b02a-4051-b2e9-732c766d4743_ENSG00000185624.10";
chr17	/dev/stdin	exon	79801036	79801968	.	-	.	gene_id "60375fdd-b02a-4051-b2e9-732c766d4743_ENSG00000185624.10"; transcript_id "60375fdd-b02a-4051-b2e9-732c766d4743_ENSG00000185624.10"; exon_number "1"; exon_id "60375fdd-b02a-4051-b2e9-732c766d4743_ENSG00000185624.10.1";
chr17	/dev/stdin	CDS	79801036	79801968	.	-	1	gene_id "60375fdd-b02a-4051-b2e9-732c766d4743_ENSG00000185624.10"; transcript_id "60375fdd-b02a-4051-b2e9-732c766d4743_ENSG00000185624.10"; exon_number "1"; exon_id "60375fdd-b02a-4051-b2e9-732c766d4743_ENSG00000185624.10.1";
chr17	/dev/stdin	exon	79803437	79803618	.	-	.	gene_id "60375fdd-b02a-4051-b2e9-732c766d4743_ENSG00000185624.10"; transcript_id "60375fdd-b02a-4051-b2e9-732c766d4743_ENSG00000185624.10"; exon_number "2"; exon_id "60375fdd-b02a-4051-b2e9-732c766d4743_ENSG00000185624.10.2";
chr17	/dev/stdin	CDS	79803437	79803618	.	-	0	gene_id "60375fdd-b02a-4051-b2e9-732c766d4743_ENSG00000185624.10"; transcript_id "60375fdd-b02a-4051-b2e9-732c766d4743_ENSG00000185624.10"; exon_number "2"; exon_id "60375fdd-b02a-4051-b2e9-732c766d4743_ENSG00000185624.10.2";
chr17	/dev/stdin	exon	79803747	79803867	.	-	.	gene_id "60375fdd-b02a-4051-b2e9-732c766d4743_ENSG00000185624.10"; transcript_id "60375fdd-b02a-4051-b2e9-732c766d4743_ENSG00000185624.10"; exon_number "3"; exon_id "60375fdd-b02a-4051-b2e9-732c766d4743_ENSG00000185624.10.3";
chr17	/dev/stdin	CDS	79803747	79803867	.	-	1	gene_id "60375fdd-b02a-4051-b2e9-732c766d4743_ENSG00000185624.10"; transcript_id "60375fdd-b02a-4051-b2e9-732c766d4743_ENSG00000185624.10"; exon_number "3"; exon_id "60375fdd-b02a-4051-b2e9-732c766d4743_ENSG00000185624.10.3";
chr17	/dev/stdin	exon	79804305	79804505	.	-	.	gene_id "60375fdd-b02a-4051-b2e9-732c766d4743_ENSG00000185624.10"; transcript_id "60375fdd-b02a-4051-b2e9-732c766d4743_ENSG00000185624.10"; exon_number "4"; exon_id "60375fdd-b02a-4051-b2e9-732c766d4743_ENSG00000185624.10.4";
chr17	/dev/stdin	CDS	79804305	79804505	.	-	1	gene_id "60375fdd-b02a-4051-b2e9-732c766d4743_ENSG00000185624.10"; transcript_id "60375fdd-b02a-4051-b2e9-732c766d4743_ENSG00000185624.10"; exon_number "4"; exon_id "60375fdd-b02a-4051-b2e9-732c766d4743_ENSG00000185624.10.4";
chr17	/dev/stdin	exon	79804823	79804948	.	-	.	gene_id "60375fdd-b02a-4051-b2e9-732c766d4743_ENSG00000185624.10"; transcript_id "60375fdd-b02a-4051-b2e9-732c766d4743_ENSG00000185624.10"; exon_number "5"; exon_id "60375fdd-b02a-4051-b2e9-732c766d4743_ENSG00000185624.10.5";
chr17	/dev/stdin	CDS	79804823	79804948	.	-	1	gene_id "60375fdd-b02a-4051-b2e9-732c766d4743_ENSG00000185624.10"; transcript_id "60375fdd-b02a-4051-b2e9-732c766d4743_ENSG00000185624.10"; exon_number "5"; exon_id "60375fdd-b02a-4051-b2e9-732c766d4743_ENSG00000185624.10.5";
chr17	/dev/stdin	exon	79805119	79805223	.	-	.	gene_id "60375fdd-b02a-4051-b2e9-732c766d4743_ENSG00000185624.10"; transcript_id "60375fdd-b02a-4051-b2e9-732c766d4743_ENSG00000185624.10"; exon_number "6"; exon_id "60375fdd-b02a-4051-b2e9-732c766d4743_ENSG00000185624.10.6";
chr17	/dev/stdin	CDS	79805119	79805223	.	-	1	gene_id "60375fdd-b02a-4051-b2e9-732c766d4743_ENSG00000185624.10"; transcript_id "60375fdd-b02a-4051-b2e9-732c766d4743_ENSG00000185624.10"; exon_number "6"; exon_id "60375fdd-b02a-4051-b2e9-732c766d4743_ENSG00000185624.10.6";
chr17	/dev/stdin	exon	79813018	79813155	.	-	.	gene_id "60375fdd-b02a-4051-b2e9-732c766d4743_ENSG00000185624.10"; transcript_id "60375fdd-b02a-4051-b2e9-732c766d4743_ENSG00000185624.10"; exon_number "7"; exon_id "60375fdd-b02a-4051-b2e9-732c766d4743_ENSG00000185624.10.7";
chr17	/dev/stdin	CDS	79813018	79813155	.	-	1	gene_id "60375fdd-b02a-4051-b2e9-732c766d4743_ENSG00000185624.10"; transcript_id "60375fdd-b02a-4051-b2e9-732c766d4743_ENSG00000185624.10"; exon_number "7"; exon_id "60375fdd-b02a-4051-b2e9-732c766d4743_ENSG00000185624.10.7";
chr17	/dev/stdin	exon	79813329	79813462	.	-	.	gene_id "60375fdd-b02a-4051-b2e9-732c766d4743_ENSG00000185624.10"; transcript_id "60375fdd-b02a-4051-b2e9-732c766d4743_ENSG00000185624.10"; exon_number "8"; exon_id "60375fdd-b02a-4051-b2e9-732c766d4743_ENSG00000185624.10.8";
chr17	/dev/stdin	CDS	79813329	79813462	.	-	0	gene_id "60375fdd-b02a-4051-b2e9-732c766d4743_ENSG00000185624.10"; transcript_id "60375fdd-b02a-4051-b2e9-732c766d4743_ENSG00000185624.10"; exon_number "8"; exon_id "60375fdd-b02a-4051-b2e9-732c766d4743_ENSG00000185624.10.8";
chr17	/dev/stdin	exon	79817057	79817263	.	-	.	gene_id "60375fdd-b02a-4051-b2e9-732c766d4743_ENSG00000185624.10"; transcript_id "60375fdd-b02a-4051-b2e9-732c766d4743_ENSG00000185624.10"; exon_number "9"; exon_id "60375fdd-b02a-4051-b2e9-732c766d4743_ENSG00000185624.10.9";
chr17	/dev/stdin	CDS	79817057	79817263	.	-	0	gene_id "60375fdd-b02a-4051-b2e9-732c766d4743_ENSG00000185624.10"; transcript_id "60375fdd-b02a-4051-b2e9-732c766d4743_ENSG00000185624.10"; exon_number "9"; exon_id "60375fdd-b02a-4051-b2e9-732c766d4743_ENSG00000185624.10.9";
chr17	/dev/stdin	start_codon	79817261	79817263	.	-	0	gene_id "60375fdd-b02a-4051-b2e9-732c766d4743_ENSG00000185624.10"; transcript_id "60375fdd-b02a-4051-b2e9-732c766d4743_ENSG00000185624.10"; exon_number "9"; exon_id "60375fdd-b02a-4051-b2e9-732c766d4743_ENSG00000185624.10.9";
chr17	/dev/stdin	transcript	79801036	79818449	.	-	.	gene_id "061d531c-528b-4951-b2d7-d8a2b5662872_ENSG00000185624.10"; transcript_id "061d531c-528b-4951-b2d7-d8a2b5662872_ENSG00000185624.10";
chr17	/dev/stdin	exon	79801036	79801968	.	-	.	gene_id "061d531c-528b-4951-b2d7-d8a2b5662872_ENSG00000185624.10"; transcript_id "061d531c-528b-4951-b2d7-d8a2b5662872_ENSG00000185624.10"; exon_number "1"; exon_id "061d531c-528b-4951-b2d7-d8a2b5662872_ENSG00000185624.10.1";
chr17	/dev/stdin	CDS	79801036	79801968	.	-	2	gene_id "061d531c-528b-4951-b2d7-d8a2b5662872_ENSG00000185624.10"; transcript_id "061d531c-528b-4951-b2d7-d8a2b5662872_ENSG00000185624.10"; exon_number "1"; exon_id "061d531c-528b-4951-b2d7-d8a2b5662872_ENSG00000185624.10.1";
chr17	/dev/stdin	exon	79803020	79803106	.	-	.	gene_id "061d531c-528b-4951-b2d7-d8a2b5662872_ENSG00000185624.10"; transcript_id "061d531c-528b-4951-b2d7-d8a2b5662872_ENSG00000185624.10"; exon_number "2"; exon_id "061d531c-528b-4951-b2d7-d8a2b5662872_ENSG00000185624.10.2";
chr17	/dev/stdin	CDS	79803020	79803106	.	-	2	gene_id "061d531c-528b-4951-b2d7-d8a2b5662872_ENSG00000185624.10"; transcript_id "061d531c-528b-4951-b2d7-d8a2b5662872_ENSG00000185624.10"; exon_number "2"; exon_id "061d531c-528b-4951-b2d7-d8a2b5662872_ENSG00000185624.10.2";
chr17	/dev/stdin	exon	79803437	79803618	.	-	.	gene_id "061d531c-528b-4951-b2d7-d8a2b5662872_ENSG00000185624.10"; transcript_id "061d531c-528b-4951-b2d7-d8a2b5662872_ENSG00000185624.10"; exon_number "3"; exon_id "061d531c-528b-4951-b2d7-d8a2b5662872_ENSG00000185624.10.3";
chr17	/dev/stdin	CDS	79803437	79803618	.	-	1	gene_id "061d531c-528b-4951-b2d7-d8a2b5662872_ENSG00000185624.10"; transcript_id "061d531c-528b-4951-b2d7-d8a2b5662872_ENSG00000185624.10"; exon_number "3"; exon_id "061d531c-528b-4951-b2d7-d8a2b5662872_ENSG00000185624.10.3";
chr17	/dev/stdin	exon	79804305	79804505	.	-	.	gene_id "061d531c-528b-4951-b2d7-d8a2b5662872_ENSG00000185624.10"; transcript_id "061d531c-528b-4951-b2d7-d8a2b5662872_ENSG00000185624.10"; exon_number "4"; exon_id "061d531c-528b-4951-b2d7-d8a2b5662872_ENSG00000185624.10.4";
chr17	/dev/stdin	CDS	79804305	79804505	.	-	1	gene_id "061d531c-528b-4951-b2d7-d8a2b5662872_ENSG00000185624.10"; transcript_id "061d531c-528b-4951-b2d7-d8a2b5662872_ENSG00000185624.10"; exon_number "4"; exon_id "061d531c-528b-4951-b2d7-d8a2b5662872_ENSG00000185624.10.4";
chr17	/dev/stdin	exon	79804823	79804948	.	-	.	gene_id "061d531c-528b-4951-b2d7-d8a2b5662872_ENSG00000185624.10"; transcript_id "061d531c-528b-4951-b2d7-d8a2b5662872_ENSG00000185624.10"; exon_number "5"; exon_id "061d531c-528b-4951-b2d7-d8a2b5662872_ENSG00000185624.10.5";
chr17	/dev/stdin	CDS	79804823	79804948	.	-	1	gene_id "061d531c-528b-4951-b2d7-d8a2b5662872_ENSG00000185624.10"; transcript_id "061d531c-528b-4951-b2d7-d8a2b5662872_ENSG00000185624.10"; exon_number "5"; exon_id "061d531c-528b-4951-b2d7-d8a2b5662872_ENSG00000185624.10.5";
chr17	/dev/stdin	exon	79805119	79805223	.	-	.	gene_id "061d531c-528b-4951-b2d7-d8a2b5662872_ENSG00000185624.10"; transcript_id "061d531c-528b-4951-b2d7-d8a2b5662872_ENSG00000185624.10"; exon_number "6"; exon_id "061d531c-528b-4951-b2d7-d8a2b5662872_ENSG00000185624.10.6";
chr17	/dev/stdin	CDS	79805119	79805223	.	-	1	gene_id "061d531c-528b-4951-b2d7-d8a2b5662872_ENSG00000185624.10"; transcript_id "061d531c-528b-4951-b2d7-d8a2b5662872_ENSG00000185624.10"; exon_number "6"; exon_id "061d531c-528b-4951-b2d7-d8a2b5662872_ENSG00000185624.10.6";
chr17	/dev/stdin	exon	79813018	79813155	.	-	.	gene_id "061d531c-528b-4951-b2d7-d8a2b5662872_ENSG00000185624.10"; transcript_id "061d531c-528b-4951-b2d7-d8a2b5662872_ENSG00000185624.10"; exon_number "7"; exon_id "061d531c-528b-4951-b2d7-d8a2b5662872_ENSG00000185624.10.7";
chr17	/dev/stdin	CDS	79813018	79813155	.	-	1	gene_id "061d531c-528b-4951-b2d7-d8a2b5662872_ENSG00000185624.10"; transcript_id "061d531c-528b-4951-b2d7-d8a2b5662872_ENSG00000185624.10"; exon_number "7"; exon_id "061d531c-528b-4951-b2d7-d8a2b5662872_ENSG00000185624.10.7";
chr17	/dev/stdin	exon	79813329	79813462	.	-	.	gene_id "061d531c-528b-4951-b2d7-d8a2b5662872_ENSG00000185624.10"; transcript_id "061d531c-528b-4951-b2d7-d8a2b5662872_ENSG00000185624.10"; exon_number "8"; exon_id "061d531c-528b-4951-b2d7-d8a2b5662872_ENSG00000185624.10.8";
chr17	/dev/stdin	CDS	79813329	79813462	.	-	0	gene_id "061d531c-528b-4951-b2d7-d8a2b5662872_ENSG00000185624.10"; transcript_id "061d531c-528b-4951-b2d7-d8a2b5662872_ENSG00000185624.10"; exon_number "8"; exon_id "061d531c-528b-4951-b2d7-d8a2b5662872_ENSG00000185624.10.8";
chr17	/dev/stdin	exon	79817055	79817263	.	-	.	gene_id "061d531c-528b-4951-b2d7-d8a2b5662872_ENSG00000185624.10"; transcript_id "061d531c-528b-4951-b2d7-d8a2b5662872_ENSG00000185624.10"; exon_number "9"; exon_id "061d531c-528b-4951-b2d7-d8a2b5662872_ENSG00000185624.10.9";
chr17	/dev/stdin	CDS	79817055	79817263	.	-	2	gene_id "061d531c-528b-4951-b2d7-d8a2b5662872_ENSG00000185624.10"; transcript_id "061d531c-528b-4951-b2d7-d8a2b5662872_ENSG00000185624.10"; exon_number "9"; exon_id "061d531c-528b-4951-b2d7-d8a2b5662872_ENSG00000185624.10.9";
chr17	/dev/stdin	exon	79818203	79818449	.	-	.	gene_id "061d531c-528b-4951-b2d7-d8a2b5662872_ENSG00000185624.10"; transcript_id "061d531c-528b-4951-b2d7-d8a2b5662872_ENSG00000185624.10"; exon_number "10"; exon_id "061d531c-528b-4951-b2d7-d8a2b5662872_ENSG00000185624.10.10";
chr17	/dev/stdin	CDS	79818203	79818449	.	-	0	gene_id "061d531c-528b-4951-b2d7-d8a2b5662872_ENSG00000185624.10"; transcript_id "061d531c-528b-4951-b2d7-d8a2b5662872_ENSG00000185624.10"; exon_number "10"; exon_id "061d531c-528b-4951-b2d7-d8a2b5662872_ENSG00000185624.10.10";
chr17	/dev/stdin	start_codon	79818447	79818449	.	-	0	gene_id "061d531c-528b-4951-b2d7-d8a2b5662872_ENSG00000185624.10"; transcript_id "061d531c-528b-4951-b2d7-d8a2b5662872_ENSG00000185624.10"; exon_number "10"; exon_id "061d531c-528b-4951-b2d7-d8a2b5662872_ENSG00000185624.10.10";
chr17	/dev/stdin	transcript	79801036	79818449	.	-	.	gene_id "52d1caf1-3395-4137-8d7f-15fce3e07dc9_ENSG00000185624.10"; transcript_id "52d1caf1-3395-4137-8d7f-15fce3e07dc9_ENSG00000185624.10";
chr17	/dev/stdin	exon	79801036	79801968	.	-	.	gene_id "52d1caf1-3395-4137-8d7f-15fce3e07dc9_ENSG00000185624.10"; transcript_id "52d1caf1-3395-4137-8d7f-15fce3e07dc9_ENSG00000185624.10"; exon_number "1"; exon_id "52d1caf1-3395-4137-8d7f-15fce3e07dc9_ENSG00000185624.10.1";
chr17	/dev/stdin	CDS	79801039	79801968	.	-	0	gene_id "52d1caf1-3395-4137-8d7f-15fce3e07dc9_ENSG00000185624.10"; transcript_id "52d1caf1-3395-4137-8d7f-15fce3e07dc9_ENSG00000185624.10"; exon_number "1"; exon_id "52d1caf1-3395-4137-8d7f-15fce3e07dc9_ENSG00000185624.10.1";
chr17	/dev/stdin	exon	79803020	79803618	.	-	.	gene_id "52d1caf1-3395-4137-8d7f-15fce3e07dc9_ENSG00000185624.10"; transcript_id "52d1caf1-3395-4137-8d7f-15fce3e07dc9_ENSG00000185624.10"; exon_number "2"; exon_id "52d1caf1-3395-4137-8d7f-15fce3e07dc9_ENSG00000185624.10.2";
chr17	/dev/stdin	CDS	79803020	79803618	.	-	2	gene_id "52d1caf1-3395-4137-8d7f-15fce3e07dc9_ENSG00000185624.10"; transcript_id "52d1caf1-3395-4137-8d7f-15fce3e07dc9_ENSG00000185624.10"; exon_number "2"; exon_id "52d1caf1-3395-4137-8d7f-15fce3e07dc9_ENSG00000185624.10.2";
chr17	/dev/stdin	exon	79803747	79803867	.	-	.	gene_id "52d1caf1-3395-4137-8d7f-15fce3e07dc9_ENSG00000185624.10"; transcript_id "52d1caf1-3395-4137-8d7f-15fce3e07dc9_ENSG00000185624.10"; exon_number "3"; exon_id "52d1caf1-3395-4137-8d7f-15fce3e07dc9_ENSG00000185624.10.3";
chr17	/dev/stdin	CDS	79803747	79803867	.	-	0	gene_id "52d1caf1-3395-4137-8d7f-15fce3e07dc9_ENSG00000185624.10"; transcript_id "52d1caf1-3395-4137-8d7f-15fce3e07dc9_ENSG00000185624.10"; exon_number "3"; exon_id "52d1caf1-3395-4137-8d7f-15fce3e07dc9_ENSG00000185624.10.3";
chr17	/dev/stdin	exon	79804305	79804505	.	-	.	gene_id "52d1caf1-3395-4137-8d7f-15fce3e07dc9_ENSG00000185624.10"; transcript_id "52d1caf1-3395-4137-8d7f-15fce3e07dc9_ENSG00000185624.10"; exon_number "4"; exon_id "52d1caf1-3395-4137-8d7f-15fce3e07dc9_ENSG00000185624.10.4";
chr17	/dev/stdin	CDS	79804305	79804505	.	-	0	gene_id "52d1caf1-3395-4137-8d7f-15fce3e07dc9_ENSG00000185624.10"; transcript_id "52d1caf1-3395-4137-8d7f-15fce3e07dc9_ENSG00000185624.10"; exon_number "4"; exon_id "52d1caf1-3395-4137-8d7f-15fce3e07dc9_ENSG00000185624.10.4";
chr17	/dev/stdin	exon	79804823	79804948	.	-	.	gene_id "52d1caf1-3395-4137-8d7f-15fce3e07dc9_ENSG00000185624.10"; transcript_id "52d1caf1-3395-4137-8d7f-15fce3e07dc9_ENSG00000185624.10"; exon_number "5"; exon_id "52d1caf1-3395-4137-8d7f-15fce3e07dc9_ENSG00000185624.10.5";
chr17	/dev/stdin	CDS	79804823	79804948	.	-	0	gene_id "52d1caf1-3395-4137-8d7f-15fce3e07dc9_ENSG00000185624.10"; transcript_id "52d1caf1-3395-4137-8d7f-15fce3e07dc9_ENSG00000185624.10"; exon_number "5"; exon_id "52d1caf1-3395-4137-8d7f-15fce3e07dc9_ENSG00000185624.10.5";
chr17	/dev/stdin	exon	79805119	79805223	.	-	.	gene_id "52d1caf1-3395-4137-8d7f-15fce3e07dc9_ENSG00000185624.10"; transcript_id "52d1caf1-3395-4137-8d7f-15fce3e07dc9_ENSG00000185624.10"; exon_number "6"; exon_id "52d1caf1-3395-4137-8d7f-15fce3e07dc9_ENSG00000185624.10.6";
chr17	/dev/stdin	CDS	79805119	79805223	.	-	0	gene_id "52d1caf1-3395-4137-8d7f-15fce3e07dc9_ENSG00000185624.10"; transcript_id "52d1caf1-3395-4137-8d7f-15fce3e07dc9_ENSG00000185624.10"; exon_number "6"; exon_id "52d1caf1-3395-4137-8d7f-15fce3e07dc9_ENSG00000185624.10.6";
chr17	/dev/stdin	exon	79813018	79813155	.	-	.	gene_id "52d1caf1-3395-4137-8d7f-15fce3e07dc9_ENSG00000185624.10"; transcript_id "52d1caf1-3395-4137-8d7f-15fce3e07dc9_ENSG00000185624.10"; exon_number "7"; exon_id "52d1caf1-3395-4137-8d7f-15fce3e07dc9_ENSG00000185624.10.7";
chr17	/dev/stdin	CDS	79813018	79813155	.	-	0	gene_id "52d1caf1-3395-4137-8d7f-15fce3e07dc9_ENSG00000185624.10"; transcript_id "52d1caf1-3395-4137-8d7f-15fce3e07dc9_ENSG00000185624.10"; exon_number "7"; exon_id "52d1caf1-3395-4137-8d7f-15fce3e07dc9_ENSG00000185624.10.7";
chr17	/dev/stdin	exon	79813329	79813462	.	-	.	gene_id "52d1caf1-3395-4137-8d7f-15fce3e07dc9_ENSG00000185624.10"; transcript_id "52d1caf1-3395-4137-8d7f-15fce3e07dc9_ENSG00000185624.10"; exon_number "8"; exon_id "52d1caf1-3395-4137-8d7f-15fce3e07dc9_ENSG00000185624.10.8";
chr17	/dev/stdin	CDS	79813329	79813462	.	-	2	gene_id "52d1caf1-3395-4137-8d7f-15fce3e07dc9_ENSG00000185624.10"; transcript_id "52d1caf1-3395-4137-8d7f-15fce3e07dc9_ENSG00000185624.10"; exon_number "8"; exon_id "52d1caf1-3395-4137-8d7f-15fce3e07dc9_ENSG00000185624.10.8";
chr17	/dev/stdin	exon	79817057	79817263	.	-	.	gene_id "52d1caf1-3395-4137-8d7f-15fce3e07dc9_ENSG00000185624.10"; transcript_id "52d1caf1-3395-4137-8d7f-15fce3e07dc9_ENSG00000185624.10"; exon_number "9"; exon_id "52d1caf1-3395-4137-8d7f-15fce3e07dc9_ENSG00000185624.10.9";
chr17	/dev/stdin	CDS	79817057	79817263	.	-	2	gene_id "52d1caf1-3395-4137-8d7f-15fce3e07dc9_ENSG00000185624.10"; transcript_id "52d1caf1-3395-4137-8d7f-15fce3e07dc9_ENSG00000185624.10"; exon_number "9"; exon_id "52d1caf1-3395-4137-8d7f-15fce3e07dc9_ENSG00000185624.10.9";
chr17	/dev/stdin	exon	79818203	79818449	.	-	.	gene_id "52d1caf1-3395-4137-8d7f-15fce3e07dc9_ENSG00000185624.10"; transcript_id "52d1caf1-3395-4137-8d7f-15fce3e07dc9_ENSG00000185624.10"; exon_number "10"; exon_id "52d1caf1-3395-4137-8d7f-15fce3e07dc9_ENSG00000185624.10.10";
chr17	/dev/stdin	CDS	79818203	79818449	.	-	0	gene_id "52d1caf1-3395-4137-8d7f-15fce3e07dc9_ENSG00000185624.10"; transcript_id "52d1caf1-3395-4137-8d7f-15fce3e07dc9_ENSG00000185624.10"; exon_number "10"; exon_id "52d1caf1-3395-4137-8d7f-15fce3e07dc9_ENSG00000185624.10.10";
chr17	/dev/stdin	start_codon	79818447	79818449	.	-	0	gene_id "52d1caf1-3395-4137-8d7f-15fce3e07dc9_ENSG00000185624.10"; transcript_id "52d1caf1-3395-4137-8d7f-15fce3e07dc9_ENSG00000185624.10"; exon_number "10"; exon_id "52d1caf1-3395-4137-8d7f-15fce3e07dc9_ENSG00000185624.10.10";
chr17	/dev/stdin	stop_codon	79801036	79801038	.	-	0	gene_id "52d1caf1-3395-4137-8d7f-15fce3e07dc9_ENSG00000185624.10"; transcript_id "52d1caf1-3395-4137-8d7f-15fce3e07dc9_ENSG00000185624.10"; exon_number "1"; exon_id "52d1caf1-3395-4137-8d7f-15fce3e07dc9_ENSG00000185624.10.1";
chr17	/dev/stdin	transcript	79801036	79818449	.	-	.	gene_id "23c0a25d-80cb-4aef-a745-0ecb4ac13109_ENSG00000185624.10"; transcript_id "23c0a25d-80cb-4aef-a745-0ecb4ac13109_ENSG00000185624.10";
chr17	/dev/stdin	exon	79801036	79801968	.	-	.	gene_id "23c0a25d-80cb-4aef-a745-0ecb4ac13109_ENSG00000185624.10"; transcript_id "23c0a25d-80cb-4aef-a745-0ecb4ac13109_ENSG00000185624.10"; exon_number "1"; exon_id "23c0a25d-80cb-4aef-a745-0ecb4ac13109_ENSG00000185624.10.1";
chr17	/dev/stdin	CDS	79801036	79801968	.	-	2	gene_id "23c0a25d-80cb-4aef-a745-0ecb4ac13109_ENSG00000185624.10"; transcript_id "23c0a25d-80cb-4aef-a745-0ecb4ac13109_ENSG00000185624.10"; exon_number "1"; exon_id "23c0a25d-80cb-4aef-a745-0ecb4ac13109_ENSG00000185624.10.1";
chr17	/dev/stdin	exon	79803020	79803106	.	-	.	gene_id "23c0a25d-80cb-4aef-a745-0ecb4ac13109_ENSG00000185624.10"; transcript_id "23c0a25d-80cb-4aef-a745-0ecb4ac13109_ENSG00000185624.10"; exon_number "2"; exon_id "23c0a25d-80cb-4aef-a745-0ecb4ac13109_ENSG00000185624.10.2";
chr17	/dev/stdin	CDS	79803020	79803106	.	-	2	gene_id "23c0a25d-80cb-4aef-a745-0ecb4ac13109_ENSG00000185624.10"; transcript_id "23c0a25d-80cb-4aef-a745-0ecb4ac13109_ENSG00000185624.10"; exon_number "2"; exon_id "23c0a25d-80cb-4aef-a745-0ecb4ac13109_ENSG00000185624.10.2";
chr17	/dev/stdin	exon	79803747	79803867	.	-	.	gene_id "23c0a25d-80cb-4aef-a745-0ecb4ac13109_ENSG00000185624.10"; transcript_id "23c0a25d-80cb-4aef-a745-0ecb4ac13109_ENSG00000185624.10"; exon_number "3"; exon_id "23c0a25d-80cb-4aef-a745-0ecb4ac13109_ENSG00000185624.10.3";
chr17	/dev/stdin	CDS	79803747	79803867	.	-	0	gene_id "23c0a25d-80cb-4aef-a745-0ecb4ac13109_ENSG00000185624.10"; transcript_id "23c0a25d-80cb-4aef-a745-0ecb4ac13109_ENSG00000185624.10"; exon_number "3"; exon_id "23c0a25d-80cb-4aef-a745-0ecb4ac13109_ENSG00000185624.10.3";
chr17	/dev/stdin	exon	79804305	79804505	.	-	.	gene_id "23c0a25d-80cb-4aef-a745-0ecb4ac13109_ENSG00000185624.10"; transcript_id "23c0a25d-80cb-4aef-a745-0ecb4ac13109_ENSG00000185624.10"; exon_number "4"; exon_id "23c0a25d-80cb-4aef-a745-0ecb4ac13109_ENSG00000185624.10.4";
chr17	/dev/stdin	CDS	79804305	79804505	.	-	0	gene_id "23c0a25d-80cb-4aef-a745-0ecb4ac13109_ENSG00000185624.10"; transcript_id "23c0a25d-80cb-4aef-a745-0ecb4ac13109_ENSG00000185624.10"; exon_number "4"; exon_id "23c0a25d-80cb-4aef-a745-0ecb4ac13109_ENSG00000185624.10.4";
chr17	/dev/stdin	exon	79804823	79804948	.	-	.	gene_id "23c0a25d-80cb-4aef-a745-0ecb4ac13109_ENSG00000185624.10"; transcript_id "23c0a25d-80cb-4aef-a745-0ecb4ac13109_ENSG00000185624.10"; exon_number "5"; exon_id "23c0a25d-80cb-4aef-a745-0ecb4ac13109_ENSG00000185624.10.5";
chr17	/dev/stdin	CDS	79804823	79804948	.	-	0	gene_id "23c0a25d-80cb-4aef-a745-0ecb4ac13109_ENSG00000185624.10"; transcript_id "23c0a25d-80cb-4aef-a745-0ecb4ac13109_ENSG00000185624.10"; exon_number "5"; exon_id "23c0a25d-80cb-4aef-a745-0ecb4ac13109_ENSG00000185624.10.5";
chr17	/dev/stdin	exon	79805119	79805223	.	-	.	gene_id "23c0a25d-80cb-4aef-a745-0ecb4ac13109_ENSG00000185624.10"; transcript_id "23c0a25d-80cb-4aef-a745-0ecb4ac13109_ENSG00000185624.10"; exon_number "6"; exon_id "23c0a25d-80cb-4aef-a745-0ecb4ac13109_ENSG00000185624.10.6";
chr17	/dev/stdin	CDS	79805119	79805223	.	-	0	gene_id "23c0a25d-80cb-4aef-a745-0ecb4ac13109_ENSG00000185624.10"; transcript_id "23c0a25d-80cb-4aef-a745-0ecb4ac13109_ENSG00000185624.10"; exon_number "6"; exon_id "23c0a25d-80cb-4aef-a745-0ecb4ac13109_ENSG00000185624.10.6";
chr17	/dev/stdin	exon	79813018	79813155	.	-	.	gene_id "23c0a25d-80cb-4aef-a745-0ecb4ac13109_ENSG00000185624.10"; transcript_id "23c0a25d-80cb-4aef-a745-0ecb4ac13109_ENSG00000185624.10"; exon_number "7"; exon_id "23c0a25d-80cb-4aef-a745-0ecb4ac13109_ENSG00000185624.10.7";
chr17	/dev/stdin	CDS	79813018	79813155	.	-	0	gene_id "23c0a25d-80cb-4aef-a745-0ecb4ac13109_ENSG00000185624.10"; transcript_id "23c0a25d-80cb-4aef-a745-0ecb4ac13109_ENSG00000185624.10"; exon_number "7"; exon_id "23c0a25d-80cb-4aef-a745-0ecb4ac13109_ENSG00000185624.10.7";
chr17	/dev/stdin	exon	79813329	79813462	.	-	.	gene_id "23c0a25d-80cb-4aef-a745-0ecb4ac13109_ENSG00000185624.10"; transcript_id "23c0a25d-80cb-4aef-a745-0ecb4ac13109_ENSG00000185624.10"; exon_number "8"; exon_id "23c0a25d-80cb-4aef-a745-0ecb4ac13109_ENSG00000185624.10.8";
chr17	/dev/stdin	CDS	79813329	79813462	.	-	2	gene_id "23c0a25d-80cb-4aef-a745-0ecb4ac13109_ENSG00000185624.10"; transcript_id "23c0a25d-80cb-4aef-a745-0ecb4ac13109_ENSG00000185624.10"; exon_number "8"; exon_id "23c0a25d-80cb-4aef-a745-0ecb4ac13109_ENSG00000185624.10.8";
chr17	/dev/stdin	exon	79817057	79817263	.	-	.	gene_id "23c0a25d-80cb-4aef-a745-0ecb4ac13109_ENSG00000185624.10"; transcript_id "23c0a25d-80cb-4aef-a745-0ecb4ac13109_ENSG00000185624.10"; exon_number "9"; exon_id "23c0a25d-80cb-4aef-a745-0ecb4ac13109_ENSG00000185624.10.9";
chr17	/dev/stdin	CDS	79817057	79817263	.	-	2	gene_id "23c0a25d-80cb-4aef-a745-0ecb4ac13109_ENSG00000185624.10"; transcript_id "23c0a25d-80cb-4aef-a745-0ecb4ac13109_ENSG00000185624.10"; exon_number "9"; exon_id "23c0a25d-80cb-4aef-a745-0ecb4ac13109_ENSG00000185624.10.9";
chr17	/dev/stdin	exon	79818203	79818449	.	-	.	gene_id "23c0a25d-80cb-4aef-a745-0ecb4ac13109_ENSG00000185624.10"; transcript_id "23c0a25d-80cb-4aef-a745-0ecb4ac13109_ENSG00000185624.10"; exon_number "10"; exon_id "23c0a25d-80cb-4aef-a745-0ecb4ac13109_ENSG00000185624.10.10";
chr17	/dev/stdin	CDS	79818203	79818449	.	-	0	gene_id "23c0a25d-80cb-4aef-a745-0ecb4ac13109_ENSG00000185624.10"; transcript_id "23c0a25d-80cb-4aef-a745-0ecb4ac13109_ENSG00000185624.10"; exon_number "10"; exon_id "23c0a25d-80cb-4aef-a745-0ecb4ac13109_ENSG00000185624.10.10";
chr17	/dev/stdin	start_codon	79818447	79818449	.	-	0	gene_id "23c0a25d-80cb-4aef-a745-0ecb4ac13109_ENSG00000185624.10"; transcript_id "23c0a25d-80cb-4aef-a745-0ecb4ac13109_ENSG00000185624.10"; exon_number "10"; exon_id "23c0a25d-80cb-4aef-a745-0ecb4ac13109_ENSG00000185624.10.10";
chr17	/dev/stdin	transcript	79801036	79818449	.	-	.	gene_id "c1808555-36b8-4e5e-86df-d9be63d3aa1c_ENSG00000185624.10"; transcript_id "c1808555-36b8-4e5e-86df-d9be63d3aa1c_ENSG00000185624.10";
chr17	/dev/stdin	exon	79801036	79801968	.	-	.	gene_id "c1808555-36b8-4e5e-86df-d9be63d3aa1c_ENSG00000185624.10"; transcript_id "c1808555-36b8-4e5e-86df-d9be63d3aa1c_ENSG00000185624.10"; exon_number "1"; exon_id "c1808555-36b8-4e5e-86df-d9be63d3aa1c_ENSG00000185624.10.1";
chr17	/dev/stdin	CDS	79801036	79801968	.	-	1	gene_id "c1808555-36b8-4e5e-86df-d9be63d3aa1c_ENSG00000185624.10"; transcript_id "c1808555-36b8-4e5e-86df-d9be63d3aa1c_ENSG00000185624.10"; exon_number "1"; exon_id "c1808555-36b8-4e5e-86df-d9be63d3aa1c_ENSG00000185624.10.1";
chr17	/dev/stdin	exon	79803020	79803106	.	-	.	gene_id "c1808555-36b8-4e5e-86df-d9be63d3aa1c_ENSG00000185624.10"; transcript_id "c1808555-36b8-4e5e-86df-d9be63d3aa1c_ENSG00000185624.10"; exon_number "2"; exon_id "c1808555-36b8-4e5e-86df-d9be63d3aa1c_ENSG00000185624.10.2";
chr17	/dev/stdin	CDS	79803020	79803106	.	-	1	gene_id "c1808555-36b8-4e5e-86df-d9be63d3aa1c_ENSG00000185624.10"; transcript_id "c1808555-36b8-4e5e-86df-d9be63d3aa1c_ENSG00000185624.10"; exon_number "2"; exon_id "c1808555-36b8-4e5e-86df-d9be63d3aa1c_ENSG00000185624.10.2";
chr17	/dev/stdin	exon	79803437	79803618	.	-	.	gene_id "c1808555-36b8-4e5e-86df-d9be63d3aa1c_ENSG00000185624.10"; transcript_id "c1808555-36b8-4e5e-86df-d9be63d3aa1c_ENSG00000185624.10"; exon_number "3"; exon_id "c1808555-36b8-4e5e-86df-d9be63d3aa1c_ENSG00000185624.10.3";
chr17	/dev/stdin	CDS	79803437	79803618	.	-	0	gene_id "c1808555-36b8-4e5e-86df-d9be63d3aa1c_ENSG00000185624.10"; transcript_id "c1808555-36b8-4e5e-86df-d9be63d3aa1c_ENSG00000185624.10"; exon_number "3"; exon_id "c1808555-36b8-4e5e-86df-d9be63d3aa1c_ENSG00000185624.10.3";
chr17	/dev/stdin	exon	79803747	79803867	.	-	.	gene_id "c1808555-36b8-4e5e-86df-d9be63d3aa1c_ENSG00000185624.10"; transcript_id "c1808555-36b8-4e5e-86df-d9be63d3aa1c_ENSG00000185624.10"; exon_number "4"; exon_id "c1808555-36b8-4e5e-86df-d9be63d3aa1c_ENSG00000185624.10.4";
chr17	/dev/stdin	CDS	79803747	79803867	.	-	1	gene_id "c1808555-36b8-4e5e-86df-d9be63d3aa1c_ENSG00000185624.10"; transcript_id "c1808555-36b8-4e5e-86df-d9be63d3aa1c_ENSG00000185624.10"; exon_number "4"; exon_id "c1808555-36b8-4e5e-86df-d9be63d3aa1c_ENSG00000185624.10.4";
chr17	/dev/stdin	exon	79804305	79804505	.	-	.	gene_id "c1808555-36b8-4e5e-86df-d9be63d3aa1c_ENSG00000185624.10"; transcript_id "c1808555-36b8-4e5e-86df-d9be63d3aa1c_ENSG00000185624.10"; exon_number "5"; exon_id "c1808555-36b8-4e5e-86df-d9be63d3aa1c_ENSG00000185624.10.5";
chr17	/dev/stdin	CDS	79804305	79804505	.	-	1	gene_id "c1808555-36b8-4e5e-86df-d9be63d3aa1c_ENSG00000185624.10"; transcript_id "c1808555-36b8-4e5e-86df-d9be63d3aa1c_ENSG00000185624.10"; exon_number "5"; exon_id "c1808555-36b8-4e5e-86df-d9be63d3aa1c_ENSG00000185624.10.5";
chr17	/dev/stdin	exon	79804823	79804948	.	-	.	gene_id "c1808555-36b8-4e5e-86df-d9be63d3aa1c_ENSG00000185624.10"; transcript_id "c1808555-36b8-4e5e-86df-d9be63d3aa1c_ENSG00000185624.10"; exon_number "6"; exon_id "c1808555-36b8-4e5e-86df-d9be63d3aa1c_ENSG00000185624.10.6";
chr17	/dev/stdin	CDS	79804823	79804948	.	-	1	gene_id "c1808555-36b8-4e5e-86df-d9be63d3aa1c_ENSG00000185624.10"; transcript_id "c1808555-36b8-4e5e-86df-d9be63d3aa1c_ENSG00000185624.10"; exon_number "6"; exon_id "c1808555-36b8-4e5e-86df-d9be63d3aa1c_ENSG00000185624.10.6";
chr17	/dev/stdin	exon	79805119	79805223	.	-	.	gene_id "c1808555-36b8-4e5e-86df-d9be63d3aa1c_ENSG00000185624.10"; transcript_id "c1808555-36b8-4e5e-86df-d9be63d3aa1c_ENSG00000185624.10"; exon_number "7"; exon_id "c1808555-36b8-4e5e-86df-d9be63d3aa1c_ENSG00000185624.10.7";
chr17	/dev/stdin	CDS	79805119	79805223	.	-	1	gene_id "c1808555-36b8-4e5e-86df-d9be63d3aa1c_ENSG00000185624.10"; transcript_id "c1808555-36b8-4e5e-86df-d9be63d3aa1c_ENSG00000185624.10"; exon_number "7"; exon_id "c1808555-36b8-4e5e-86df-d9be63d3aa1c_ENSG00000185624.10.7";
chr17	/dev/stdin	exon	79813018	79813155	.	-	.	gene_id "c1808555-36b8-4e5e-86df-d9be63d3aa1c_ENSG00000185624.10"; transcript_id "c1808555-36b8-4e5e-86df-d9be63d3aa1c_ENSG00000185624.10"; exon_number "8"; exon_id "c1808555-36b8-4e5e-86df-d9be63d3aa1c_ENSG00000185624.10.8";
chr17	/dev/stdin	CDS	79813018	79813155	.	-	1	gene_id "c1808555-36b8-4e5e-86df-d9be63d3aa1c_ENSG00000185624.10"; transcript_id "c1808555-36b8-4e5e-86df-d9be63d3aa1c_ENSG00000185624.10"; exon_number "8"; exon_id "c1808555-36b8-4e5e-86df-d9be63d3aa1c_ENSG00000185624.10.8";
chr17	/dev/stdin	exon	79813329	79813462	.	-	.	gene_id "c1808555-36b8-4e5e-86df-d9be63d3aa1c_ENSG00000185624.10"; transcript_id "c1808555-36b8-4e5e-86df-d9be63d3aa1c_ENSG00000185624.10"; exon_number "9"; exon_id "c1808555-36b8-4e5e-86df-d9be63d3aa1c_ENSG00000185624.10.9";
chr17	/dev/stdin	CDS	79813329	79813462	.	-	0	gene_id "c1808555-36b8-4e5e-86df-d9be63d3aa1c_ENSG00000185624.10"; transcript_id "c1808555-36b8-4e5e-86df-d9be63d3aa1c_ENSG00000185624.10"; exon_number "9"; exon_id "c1808555-36b8-4e5e-86df-d9be63d3aa1c_ENSG00000185624.10.9";
chr17	/dev/stdin	exon	79817057	79817263	.	-	.	gene_id "c1808555-36b8-4e5e-86df-d9be63d3aa1c_ENSG00000185624.10"; transcript_id "c1808555-36b8-4e5e-86df-d9be63d3aa1c_ENSG00000185624.10"; exon_number "10"; exon_id "c1808555-36b8-4e5e-86df-d9be63d3aa1c_ENSG00000185624.10.10";
chr17	/dev/stdin	CDS	79817057	79817263	.	-	0	gene_id "c1808555-36b8-4e5e-86df-d9be63d3aa1c_ENSG00000185624.10"; transcript_id "c1808555-36b8-4e5e-86df-d9be63d3aa1c_ENSG00000185624.10"; exon_number "10"; exon_id "c1808555-36b8-4e5e-86df-d9be63d3aa1c_ENSG00000185624.10.10";
chr17	/dev/stdin	exon	79818213	79818449	.	-	.	gene_id "c1808555-36b8-4e5e-86df-d9be63d3aa1c_ENSG00000185624.10"; transcript_id "c1808555-36b8-4e5e-86df-d9be63d3aa1c_ENSG00000185624.10"; exon_number "11"; exon_id "c1808555-36b8-4e5e-86df-d9be63d3aa1c_ENSG00000185624.10.11";
chr17	/dev/stdin	CDS	79818213	79818449	.	-	0	gene_id "c1808555-36b8-4e5e-86df-d9be63d3aa1c_ENSG00000185624.10"; transcript_id "c1808555-36b8-4e5e-86df-d9be63d3aa1c_ENSG00000185624.10"; exon_number "11"; exon_id "c1808555-36b8-4e5e-86df-d9be63d3aa1c_ENSG00000185624.10.11";
chr17	/dev/stdin	start_codon	79818447	79818449	.	-	0	gene_id "c1808555-36b8-4e5e-86df-d9be63d3aa1c_ENSG00000185624.10"; transcript_id "c1808555-36b8-4e5e-86df-d9be63d3aa1c_ENSG00000185624.10"; exon_number "11"; exon_id "c1808555-36b8-4e5e-86df-d9be63d3aa1c_ENSG00000185624.10.11";
chr17	/dev/stdin	transcript	79801036	79818449	.	-	.	gene_id "76f9a2c4-b961-447e-94da-2ef26dcb56fd_ENSG00000185624.10"; transcript_id "76f9a2c4-b961-447e-94da-2ef26dcb56fd_ENSG00000185624.10";
chr17	/dev/stdin	exon	79801036	79801968	.	-	.	gene_id "76f9a2c4-b961-447e-94da-2ef26dcb56fd_ENSG00000185624.10"; transcript_id "76f9a2c4-b961-447e-94da-2ef26dcb56fd_ENSG00000185624.10"; exon_number "1"; exon_id "76f9a2c4-b961-447e-94da-2ef26dcb56fd_ENSG00000185624.10.1";
chr17	/dev/stdin	CDS	79801039	79801968	.	-	0	gene_id "76f9a2c4-b961-447e-94da-2ef26dcb56fd_ENSG00000185624.10"; transcript_id "76f9a2c4-b961-447e-94da-2ef26dcb56fd_ENSG00000185624.10"; exon_number "1"; exon_id "76f9a2c4-b961-447e-94da-2ef26dcb56fd_ENSG00000185624.10.1";
chr17	/dev/stdin	exon	79803020	79803106	.	-	.	gene_id "76f9a2c4-b961-447e-94da-2ef26dcb56fd_ENSG00000185624.10"; transcript_id "76f9a2c4-b961-447e-94da-2ef26dcb56fd_ENSG00000185624.10"; exon_number "2"; exon_id "76f9a2c4-b961-447e-94da-2ef26dcb56fd_ENSG00000185624.10.2";
chr17	/dev/stdin	CDS	79803020	79803106	.	-	0	gene_id "76f9a2c4-b961-447e-94da-2ef26dcb56fd_ENSG00000185624.10"; transcript_id "76f9a2c4-b961-447e-94da-2ef26dcb56fd_ENSG00000185624.10"; exon_number "2"; exon_id "76f9a2c4-b961-447e-94da-2ef26dcb56fd_ENSG00000185624.10.2";
chr17	/dev/stdin	exon	79804305	79804505	.	-	.	gene_id "76f9a2c4-b961-447e-94da-2ef26dcb56fd_ENSG00000185624.10"; transcript_id "76f9a2c4-b961-447e-94da-2ef26dcb56fd_ENSG00000185624.10"; exon_number "3"; exon_id "76f9a2c4-b961-447e-94da-2ef26dcb56fd_ENSG00000185624.10.3";
chr17	/dev/stdin	CDS	79804305	79804505	.	-	0	gene_id "76f9a2c4-b961-447e-94da-2ef26dcb56fd_ENSG00000185624.10"; transcript_id "76f9a2c4-b961-447e-94da-2ef26dcb56fd_ENSG00000185624.10"; exon_number "3"; exon_id "76f9a2c4-b961-447e-94da-2ef26dcb56fd_ENSG00000185624.10.3";
chr17	/dev/stdin	exon	79804823	79804948	.	-	.	gene_id "76f9a2c4-b961-447e-94da-2ef26dcb56fd_ENSG00000185624.10"; transcript_id "76f9a2c4-b961-447e-94da-2ef26dcb56fd_ENSG00000185624.10"; exon_number "4"; exon_id "76f9a2c4-b961-447e-94da-2ef26dcb56fd_ENSG00000185624.10.4";
chr17	/dev/stdin	CDS	79804823	79804948	.	-	0	gene_id "76f9a2c4-b961-447e-94da-2ef26dcb56fd_ENSG00000185624.10"; transcript_id "76f9a2c4-b961-447e-94da-2ef26dcb56fd_ENSG00000185624.10"; exon_number "4"; exon_id "76f9a2c4-b961-447e-94da-2ef26dcb56fd_ENSG00000185624.10.4";
chr17	/dev/stdin	exon	79805119	79805223	.	-	.	gene_id "76f9a2c4-b961-447e-94da-2ef26dcb56fd_ENSG00000185624.10"; transcript_id "76f9a2c4-b961-447e-94da-2ef26dcb56fd_ENSG00000185624.10"; exon_number "5"; exon_id "76f9a2c4-b961-447e-94da-2ef26dcb56fd_ENSG00000185624.10.5";
chr17	/dev/stdin	CDS	79805119	79805223	.	-	0	gene_id "76f9a2c4-b961-447e-94da-2ef26dcb56fd_ENSG00000185624.10"; transcript_id "76f9a2c4-b961-447e-94da-2ef26dcb56fd_ENSG00000185624.10"; exon_number "5"; exon_id "76f9a2c4-b961-447e-94da-2ef26dcb56fd_ENSG00000185624.10.5";
chr17	/dev/stdin	exon	79813018	79813155	.	-	.	gene_id "76f9a2c4-b961-447e-94da-2ef26dcb56fd_ENSG00000185624.10"; transcript_id "76f9a2c4-b961-447e-94da-2ef26dcb56fd_ENSG00000185624.10"; exon_number "6"; exon_id "76f9a2c4-b961-447e-94da-2ef26dcb56fd_ENSG00000185624.10.6";
chr17	/dev/stdin	CDS	79813018	79813155	.	-	0	gene_id "76f9a2c4-b961-447e-94da-2ef26dcb56fd_ENSG00000185624.10"; transcript_id "76f9a2c4-b961-447e-94da-2ef26dcb56fd_ENSG00000185624.10"; exon_number "6"; exon_id "76f9a2c4-b961-447e-94da-2ef26dcb56fd_ENSG00000185624.10.6";
chr17	/dev/stdin	exon	79813329	79813462	.	-	.	gene_id "76f9a2c4-b961-447e-94da-2ef26dcb56fd_ENSG00000185624.10"; transcript_id "76f9a2c4-b961-447e-94da-2ef26dcb56fd_ENSG00000185624.10"; exon_number "7"; exon_id "76f9a2c4-b961-447e-94da-2ef26dcb56fd_ENSG00000185624.10.7";
chr17	/dev/stdin	CDS	79813329	79813462	.	-	2	gene_id "76f9a2c4-b961-447e-94da-2ef26dcb56fd_ENSG00000185624.10"; transcript_id "76f9a2c4-b961-447e-94da-2ef26dcb56fd_ENSG00000185624.10"; exon_number "7"; exon_id "76f9a2c4-b961-447e-94da-2ef26dcb56fd_ENSG00000185624.10.7";
chr17	/dev/stdin	exon	79817057	79817263	.	-	.	gene_id "76f9a2c4-b961-447e-94da-2ef26dcb56fd_ENSG00000185624.10"; transcript_id "76f9a2c4-b961-447e-94da-2ef26dcb56fd_ENSG00000185624.10"; exon_number "8"; exon_id "76f9a2c4-b961-447e-94da-2ef26dcb56fd_ENSG00000185624.10.8";
chr17	/dev/stdin	CDS	79817057	79817263	.	-	2	gene_id "76f9a2c4-b961-447e-94da-2ef26dcb56fd_ENSG00000185624.10"; transcript_id "76f9a2c4-b961-447e-94da-2ef26dcb56fd_ENSG00000185624.10"; exon_number "8"; exon_id "76f9a2c4-b961-447e-94da-2ef26dcb56fd_ENSG00000185624.10.8";
chr17	/dev/stdin	exon	79818203	79818449	.	-	.	gene_id "76f9a2c4-b961-447e-94da-2ef26dcb56fd_ENSG00000185624.10"; transcript_id "76f9a2c4-b961-447e-94da-2ef26dcb56fd_ENSG00000185624.10"; exon_number "9"; exon_id "76f9a2c4-b961-447e-94da-2ef26dcb56fd_ENSG00000185624.10.9";
chr17	/dev/stdin	CDS	79818203	79818449	.	-	0	gene_id "76f9a2c4-b961-447e-94da-2ef26dcb56fd_ENSG00000185624.10"; transcript_id "76f9a2c4-b961-447e-94da-2ef26dcb56fd_ENSG00000185624.10"; exon_number "9"; exon_id "76f9a2c4-b961-447e-94da-2ef26dcb56fd_ENSG00000185624.10.9";
chr17	/dev/stdin	start_codon	79818447	79818449	.	-	0	gene_id "76f9a2c4-b961-447e-94da-2ef26dcb56fd_ENSG00000185624.10"; transcript_id "76f9a2c4-b961-447e-94da-2ef26dcb56fd_ENSG00000185624.10"; exon_number "9"; exon_id "76f9a2c4-b961-447e-94da-2ef26dcb56fd_ENSG00000185624.10.9";
chr17	/dev/stdin	stop_codon	79801036	79801038	.	-	0	gene_id "76f9a2c4-b961-447e-94da-2ef26dcb56fd_ENSG00000185624.10"; transcript_id "76f9a2c4-b961-447e-94da-2ef26dcb56fd_ENSG00000185624.10"; exon_number "1"; exon_id "76f9a2c4-b961-447e-94da-2ef26dcb56fd_ENSG00000185624.10.1";
chr17	/dev/stdin	transcript	79801036	79817263	.	-	.	gene_id "7010597f-500f-4de2-9247-6ab6c08293fd_ENSG00000185624.10"; transcript_id "7010597f-500f-4de2-9247-6ab6c08293fd_ENSG00000185624.10";
chr17	/dev/stdin	exon	79801036	79801968	.	-	.	gene_id "7010597f-500f-4de2-9247-6ab6c08293fd_ENSG00000185624.10"; transcript_id "7010597f-500f-4de2-9247-6ab6c08293fd_ENSG00000185624.10"; exon_number "1"; exon_id "7010597f-500f-4de2-9247-6ab6c08293fd_ENSG00000185624.10.1";
chr17	/dev/stdin	CDS	79801036	79801968	.	-	2	gene_id "7010597f-500f-4de2-9247-6ab6c08293fd_ENSG00000185624.10"; transcript_id "7010597f-500f-4de2-9247-6ab6c08293fd_ENSG00000185624.10"; exon_number "1"; exon_id "7010597f-500f-4de2-9247-6ab6c08293fd_ENSG00000185624.10.1";
chr17	/dev/stdin	exon	79803020	79803106	.	-	.	gene_id "7010597f-500f-4de2-9247-6ab6c08293fd_ENSG00000185624.10"; transcript_id "7010597f-500f-4de2-9247-6ab6c08293fd_ENSG00000185624.10"; exon_number "2"; exon_id "7010597f-500f-4de2-9247-6ab6c08293fd_ENSG00000185624.10.2";
chr17	/dev/stdin	CDS	79803020	79803106	.	-	2	gene_id "7010597f-500f-4de2-9247-6ab6c08293fd_ENSG00000185624.10"; transcript_id "7010597f-500f-4de2-9247-6ab6c08293fd_ENSG00000185624.10"; exon_number "2"; exon_id "7010597f-500f-4de2-9247-6ab6c08293fd_ENSG00000185624.10.2";
chr17	/dev/stdin	exon	79803437	79803867	.	-	.	gene_id "7010597f-500f-4de2-9247-6ab6c08293fd_ENSG00000185624.10"; transcript_id "7010597f-500f-4de2-9247-6ab6c08293fd_ENSG00000185624.10"; exon_number "3"; exon_id "7010597f-500f-4de2-9247-6ab6c08293fd_ENSG00000185624.10.3";
chr17	/dev/stdin	CDS	79803437	79803867	.	-	1	gene_id "7010597f-500f-4de2-9247-6ab6c08293fd_ENSG00000185624.10"; transcript_id "7010597f-500f-4de2-9247-6ab6c08293fd_ENSG00000185624.10"; exon_number "3"; exon_id "7010597f-500f-4de2-9247-6ab6c08293fd_ENSG00000185624.10.3";
chr17	/dev/stdin	exon	79804305	79804505	.	-	.	gene_id "7010597f-500f-4de2-9247-6ab6c08293fd_ENSG00000185624.10"; transcript_id "7010597f-500f-4de2-9247-6ab6c08293fd_ENSG00000185624.10"; exon_number "4"; exon_id "7010597f-500f-4de2-9247-6ab6c08293fd_ENSG00000185624.10.4";
chr17	/dev/stdin	CDS	79804305	79804505	.	-	1	gene_id "7010597f-500f-4de2-9247-6ab6c08293fd_ENSG00000185624.10"; transcript_id "7010597f-500f-4de2-9247-6ab6c08293fd_ENSG00000185624.10"; exon_number "4"; exon_id "7010597f-500f-4de2-9247-6ab6c08293fd_ENSG00000185624.10.4";
chr17	/dev/stdin	exon	79804823	79804948	.	-	.	gene_id "7010597f-500f-4de2-9247-6ab6c08293fd_ENSG00000185624.10"; transcript_id "7010597f-500f-4de2-9247-6ab6c08293fd_ENSG00000185624.10"; exon_number "5"; exon_id "7010597f-500f-4de2-9247-6ab6c08293fd_ENSG00000185624.10.5";
chr17	/dev/stdin	CDS	79804823	79804948	.	-	1	gene_id "7010597f-500f-4de2-9247-6ab6c08293fd_ENSG00000185624.10"; transcript_id "7010597f-500f-4de2-9247-6ab6c08293fd_ENSG00000185624.10"; exon_number "5"; exon_id "7010597f-500f-4de2-9247-6ab6c08293fd_ENSG00000185624.10.5";
chr17	/dev/stdin	exon	79805119	79805223	.	-	.	gene_id "7010597f-500f-4de2-9247-6ab6c08293fd_ENSG00000185624.10"; transcript_id "7010597f-500f-4de2-9247-6ab6c08293fd_ENSG00000185624.10"; exon_number "6"; exon_id "7010597f-500f-4de2-9247-6ab6c08293fd_ENSG00000185624.10.6";
chr17	/dev/stdin	CDS	79805119	79805223	.	-	1	gene_id "7010597f-500f-4de2-9247-6ab6c08293fd_ENSG00000185624.10"; transcript_id "7010597f-500f-4de2-9247-6ab6c08293fd_ENSG00000185624.10"; exon_number "6"; exon_id "7010597f-500f-4de2-9247-6ab6c08293fd_ENSG00000185624.10.6";
chr17	/dev/stdin	exon	79813018	79813155	.	-	.	gene_id "7010597f-500f-4de2-9247-6ab6c08293fd_ENSG00000185624.10"; transcript_id "7010597f-500f-4de2-9247-6ab6c08293fd_ENSG00000185624.10"; exon_number "7"; exon_id "7010597f-500f-4de2-9247-6ab6c08293fd_ENSG00000185624.10.7";
chr17	/dev/stdin	CDS	79813018	79813155	.	-	1	gene_id "7010597f-500f-4de2-9247-6ab6c08293fd_ENSG00000185624.10"; transcript_id "7010597f-500f-4de2-9247-6ab6c08293fd_ENSG00000185624.10"; exon_number "7"; exon_id "7010597f-500f-4de2-9247-6ab6c08293fd_ENSG00000185624.10.7";
chr17	/dev/stdin	exon	79813329	79813462	.	-	.	gene_id "7010597f-500f-4de2-9247-6ab6c08293fd_ENSG00000185624.10"; transcript_id "7010597f-500f-4de2-9247-6ab6c08293fd_ENSG00000185624.10"; exon_number "8"; exon_id "7010597f-500f-4de2-9247-6ab6c08293fd_ENSG00000185624.10.8";
chr17	/dev/stdin	CDS	79813329	79813462	.	-	0	gene_id "7010597f-500f-4de2-9247-6ab6c08293fd_ENSG00000185624.10"; transcript_id "7010597f-500f-4de2-9247-6ab6c08293fd_ENSG00000185624.10"; exon_number "8"; exon_id "7010597f-500f-4de2-9247-6ab6c08293fd_ENSG00000185624.10.8";
chr17	/dev/stdin	exon	79817057	79817263	.	-	.	gene_id "7010597f-500f-4de2-9247-6ab6c08293fd_ENSG00000185624.10"; transcript_id "7010597f-500f-4de2-9247-6ab6c08293fd_ENSG00000185624.10"; exon_number "9"; exon_id "7010597f-500f-4de2-9247-6ab6c08293fd_ENSG00000185624.10.9";
chr17	/dev/stdin	CDS	79817057	79817263	.	-	0	gene_id "7010597f-500f-4de2-9247-6ab6c08293fd_ENSG00000185624.10"; transcript_id "7010597f-500f-4de2-9247-6ab6c08293fd_ENSG00000185624.10"; exon_number "9"; exon_id "7010597f-500f-4de2-9247-6ab6c08293fd_ENSG00000185624.10.9";
chr17	/dev/stdin	start_codon	79817261	79817263	.	-	0	gene_id "7010597f-500f-4de2-9247-6ab6c08293fd_ENSG00000185624.10"; transcript_id "7010597f-500f-4de2-9247-6ab6c08293fd_ENSG00000185624.10"; exon_number "9"; exon_id "7010597f-500f-4de2-9247-6ab6c08293fd_ENSG00000185624.10.9";
chr17	/dev/stdin	transcript	79801036	79818449	.	-	.	gene_id "60af3c02-15ba-4281-8716-824f55ac2c35_ENSG00000185624.10"; transcript_id "60af3c02-15ba-4281-8716-824f55ac2c35_ENSG00000185624.10";
chr17	/dev/stdin	exon	79801036	79801968	.	-	.	gene_id "60af3c02-15ba-4281-8716-824f55ac2c35_ENSG00000185624.10"; transcript_id "60af3c02-15ba-4281-8716-824f55ac2c35_ENSG00000185624.10"; exon_number "1"; exon_id "60af3c02-15ba-4281-8716-824f55ac2c35_ENSG00000185624.10.1";
chr17	/dev/stdin	CDS	79801039	79801968	.	-	0	gene_id "60af3c02-15ba-4281-8716-824f55ac2c35_ENSG00000185624.10"; transcript_id "60af3c02-15ba-4281-8716-824f55ac2c35_ENSG00000185624.10"; exon_number "1"; exon_id "60af3c02-15ba-4281-8716-824f55ac2c35_ENSG00000185624.10.1";
chr17	/dev/stdin	exon	79803020	79803106	.	-	.	gene_id "60af3c02-15ba-4281-8716-824f55ac2c35_ENSG00000185624.10"; transcript_id "60af3c02-15ba-4281-8716-824f55ac2c35_ENSG00000185624.10"; exon_number "2"; exon_id "60af3c02-15ba-4281-8716-824f55ac2c35_ENSG00000185624.10.2";
chr17	/dev/stdin	CDS	79803020	79803106	.	-	0	gene_id "60af3c02-15ba-4281-8716-824f55ac2c35_ENSG00000185624.10"; transcript_id "60af3c02-15ba-4281-8716-824f55ac2c35_ENSG00000185624.10"; exon_number "2"; exon_id "60af3c02-15ba-4281-8716-824f55ac2c35_ENSG00000185624.10.2";
chr17	/dev/stdin	exon	79803437	79803618	.	-	.	gene_id "60af3c02-15ba-4281-8716-824f55ac2c35_ENSG00000185624.10"; transcript_id "60af3c02-15ba-4281-8716-824f55ac2c35_ENSG00000185624.10"; exon_number "3"; exon_id "60af3c02-15ba-4281-8716-824f55ac2c35_ENSG00000185624.10.3";
chr17	/dev/stdin	CDS	79803437	79803618	.	-	2	gene_id "60af3c02-15ba-4281-8716-824f55ac2c35_ENSG00000185624.10"; transcript_id "60af3c02-15ba-4281-8716-824f55ac2c35_ENSG00000185624.10"; exon_number "3"; exon_id "60af3c02-15ba-4281-8716-824f55ac2c35_ENSG00000185624.10.3";
chr17	/dev/stdin	exon	79803747	79803867	.	-	.	gene_id "60af3c02-15ba-4281-8716-824f55ac2c35_ENSG00000185624.10"; transcript_id "60af3c02-15ba-4281-8716-824f55ac2c35_ENSG00000185624.10"; exon_number "4"; exon_id "60af3c02-15ba-4281-8716-824f55ac2c35_ENSG00000185624.10.4";
chr17	/dev/stdin	CDS	79803747	79803867	.	-	0	gene_id "60af3c02-15ba-4281-8716-824f55ac2c35_ENSG00000185624.10"; transcript_id "60af3c02-15ba-4281-8716-824f55ac2c35_ENSG00000185624.10"; exon_number "4"; exon_id "60af3c02-15ba-4281-8716-824f55ac2c35_ENSG00000185624.10.4";
chr17	/dev/stdin	exon	79804305	79804505	.	-	.	gene_id "60af3c02-15ba-4281-8716-824f55ac2c35_ENSG00000185624.10"; transcript_id "60af3c02-15ba-4281-8716-824f55ac2c35_ENSG00000185624.10"; exon_number "5"; exon_id "60af3c02-15ba-4281-8716-824f55ac2c35_ENSG00000185624.10.5";
chr17	/dev/stdin	CDS	79804305	79804505	.	-	0	gene_id "60af3c02-15ba-4281-8716-824f55ac2c35_ENSG00000185624.10"; transcript_id "60af3c02-15ba-4281-8716-824f55ac2c35_ENSG00000185624.10"; exon_number "5"; exon_id "60af3c02-15ba-4281-8716-824f55ac2c35_ENSG00000185624.10.5";
chr17	/dev/stdin	exon	79804823	79804948	.	-	.	gene_id "60af3c02-15ba-4281-8716-824f55ac2c35_ENSG00000185624.10"; transcript_id "60af3c02-15ba-4281-8716-824f55ac2c35_ENSG00000185624.10"; exon_number "6"; exon_id "60af3c02-15ba-4281-8716-824f55ac2c35_ENSG00000185624.10.6";
chr17	/dev/stdin	CDS	79804823	79804948	.	-	0	gene_id "60af3c02-15ba-4281-8716-824f55ac2c35_ENSG00000185624.10"; transcript_id "60af3c02-15ba-4281-8716-824f55ac2c35_ENSG00000185624.10"; exon_number "6"; exon_id "60af3c02-15ba-4281-8716-824f55ac2c35_ENSG00000185624.10.6";
chr17	/dev/stdin	exon	79805119	79805223	.	-	.	gene_id "60af3c02-15ba-4281-8716-824f55ac2c35_ENSG00000185624.10"; transcript_id "60af3c02-15ba-4281-8716-824f55ac2c35_ENSG00000185624.10"; exon_number "7"; exon_id "60af3c02-15ba-4281-8716-824f55ac2c35_ENSG00000185624.10.7";
chr17	/dev/stdin	CDS	79805119	79805223	.	-	0	gene_id "60af3c02-15ba-4281-8716-824f55ac2c35_ENSG00000185624.10"; transcript_id "60af3c02-15ba-4281-8716-824f55ac2c35_ENSG00000185624.10"; exon_number "7"; exon_id "60af3c02-15ba-4281-8716-824f55ac2c35_ENSG00000185624.10.7";
chr17	/dev/stdin	exon	79813329	79813462	.	-	.	gene_id "60af3c02-15ba-4281-8716-824f55ac2c35_ENSG00000185624.10"; transcript_id "60af3c02-15ba-4281-8716-824f55ac2c35_ENSG00000185624.10"; exon_number "8"; exon_id "60af3c02-15ba-4281-8716-824f55ac2c35_ENSG00000185624.10.8";
chr17	/dev/stdin	CDS	79813329	79813462	.	-	2	gene_id "60af3c02-15ba-4281-8716-824f55ac2c35_ENSG00000185624.10"; transcript_id "60af3c02-15ba-4281-8716-824f55ac2c35_ENSG00000185624.10"; exon_number "8"; exon_id "60af3c02-15ba-4281-8716-824f55ac2c35_ENSG00000185624.10.8";
chr17	/dev/stdin	exon	79817057	79817263	.	-	.	gene_id "60af3c02-15ba-4281-8716-824f55ac2c35_ENSG00000185624.10"; transcript_id "60af3c02-15ba-4281-8716-824f55ac2c35_ENSG00000185624.10"; exon_number "9"; exon_id "60af3c02-15ba-4281-8716-824f55ac2c35_ENSG00000185624.10.9";
chr17	/dev/stdin	CDS	79817057	79817263	.	-	2	gene_id "60af3c02-15ba-4281-8716-824f55ac2c35_ENSG00000185624.10"; transcript_id "60af3c02-15ba-4281-8716-824f55ac2c35_ENSG00000185624.10"; exon_number "9"; exon_id "60af3c02-15ba-4281-8716-824f55ac2c35_ENSG00000185624.10.9";
chr17	/dev/stdin	exon	79818203	79818449	.	-	.	gene_id "60af3c02-15ba-4281-8716-824f55ac2c35_ENSG00000185624.10"; transcript_id "60af3c02-15ba-4281-8716-824f55ac2c35_ENSG00000185624.10"; exon_number "10"; exon_id "60af3c02-15ba-4281-8716-824f55ac2c35_ENSG00000185624.10.10";
chr17	/dev/stdin	CDS	79818203	79818449	.	-	0	gene_id "60af3c02-15ba-4281-8716-824f55ac2c35_ENSG00000185624.10"; transcript_id "60af3c02-15ba-4281-8716-824f55ac2c35_ENSG00000185624.10"; exon_number "10"; exon_id "60af3c02-15ba-4281-8716-824f55ac2c35_ENSG00000185624.10.10";
chr17	/dev/stdin	start_codon	79818447	79818449	.	-	0	gene_id "60af3c02-15ba-4281-8716-824f55ac2c35_ENSG00000185624.10"; transcript_id "60af3c02-15ba-4281-8716-824f55ac2c35_ENSG00000185624.10"; exon_number "10"; exon_id "60af3c02-15ba-4281-8716-824f55ac2c35_ENSG00000185624.10.10";
chr17	/dev/stdin	stop_codon	79801036	79801038	.	-	0	gene_id "60af3c02-15ba-4281-8716-824f55ac2c35_ENSG00000185624.10"; transcript_id "60af3c02-15ba-4281-8716-824f55ac2c35_ENSG00000185624.10"; exon_number "1"; exon_id "60af3c02-15ba-4281-8716-824f55ac2c35_ENSG00000185624.10.1";
chr17	/dev/stdin	transcript	79801036	79818449	.	-	.	gene_id "48a640f7-0d75-4055-8859-c7b1b4d74b92_ENSG00000185624.10"; transcript_id "48a640f7-0d75-4055-8859-c7b1b4d74b92_ENSG00000185624.10";
chr17	/dev/stdin	exon	79801036	79801968	.	-	.	gene_id "48a640f7-0d75-4055-8859-c7b1b4d74b92_ENSG00000185624.10"; transcript_id "48a640f7-0d75-4055-8859-c7b1b4d74b92_ENSG00000185624.10"; exon_number "1"; exon_id "48a640f7-0d75-4055-8859-c7b1b4d74b92_ENSG00000185624.10.1";
chr17	/dev/stdin	CDS	79801036	79801968	.	-	1	gene_id "48a640f7-0d75-4055-8859-c7b1b4d74b92_ENSG00000185624.10"; transcript_id "48a640f7-0d75-4055-8859-c7b1b4d74b92_ENSG00000185624.10"; exon_number "1"; exon_id "48a640f7-0d75-4055-8859-c7b1b4d74b92_ENSG00000185624.10.1";
chr17	/dev/stdin	exon	79803020	79803106	.	-	.	gene_id "48a640f7-0d75-4055-8859-c7b1b4d74b92_ENSG00000185624.10"; transcript_id "48a640f7-0d75-4055-8859-c7b1b4d74b92_ENSG00000185624.10"; exon_number "2"; exon_id "48a640f7-0d75-4055-8859-c7b1b4d74b92_ENSG00000185624.10.2";
chr17	/dev/stdin	CDS	79803020	79803106	.	-	1	gene_id "48a640f7-0d75-4055-8859-c7b1b4d74b92_ENSG00000185624.10"; transcript_id "48a640f7-0d75-4055-8859-c7b1b4d74b92_ENSG00000185624.10"; exon_number "2"; exon_id "48a640f7-0d75-4055-8859-c7b1b4d74b92_ENSG00000185624.10.2";
chr17	/dev/stdin	exon	79803437	79803618	.	-	.	gene_id "48a640f7-0d75-4055-8859-c7b1b4d74b92_ENSG00000185624.10"; transcript_id "48a640f7-0d75-4055-8859-c7b1b4d74b92_ENSG00000185624.10"; exon_number "3"; exon_id "48a640f7-0d75-4055-8859-c7b1b4d74b92_ENSG00000185624.10.3";
chr17	/dev/stdin	CDS	79803437	79803618	.	-	0	gene_id "48a640f7-0d75-4055-8859-c7b1b4d74b92_ENSG00000185624.10"; transcript_id "48a640f7-0d75-4055-8859-c7b1b4d74b92_ENSG00000185624.10"; exon_number "3"; exon_id "48a640f7-0d75-4055-8859-c7b1b4d74b92_ENSG00000185624.10.3";
chr17	/dev/stdin	exon	79804305	79804505	.	-	.	gene_id "48a640f7-0d75-4055-8859-c7b1b4d74b92_ENSG00000185624.10"; transcript_id "48a640f7-0d75-4055-8859-c7b1b4d74b92_ENSG00000185624.10"; exon_number "4"; exon_id "48a640f7-0d75-4055-8859-c7b1b4d74b92_ENSG00000185624.10.4";
chr17	/dev/stdin	CDS	79804305	79804505	.	-	0	gene_id "48a640f7-0d75-4055-8859-c7b1b4d74b92_ENSG00000185624.10"; transcript_id "48a640f7-0d75-4055-8859-c7b1b4d74b92_ENSG00000185624.10"; exon_number "4"; exon_id "48a640f7-0d75-4055-8859-c7b1b4d74b92_ENSG00000185624.10.4";
chr17	/dev/stdin	exon	79804823	79804948	.	-	.	gene_id "48a640f7-0d75-4055-8859-c7b1b4d74b92_ENSG00000185624.10"; transcript_id "48a640f7-0d75-4055-8859-c7b1b4d74b92_ENSG00000185624.10"; exon_number "5"; exon_id "48a640f7-0d75-4055-8859-c7b1b4d74b92_ENSG00000185624.10.5";
chr17	/dev/stdin	CDS	79804823	79804948	.	-	0	gene_id "48a640f7-0d75-4055-8859-c7b1b4d74b92_ENSG00000185624.10"; transcript_id "48a640f7-0d75-4055-8859-c7b1b4d74b92_ENSG00000185624.10"; exon_number "5"; exon_id "48a640f7-0d75-4055-8859-c7b1b4d74b92_ENSG00000185624.10.5";
chr17	/dev/stdin	exon	79805119	79805223	.	-	.	gene_id "48a640f7-0d75-4055-8859-c7b1b4d74b92_ENSG00000185624.10"; transcript_id "48a640f7-0d75-4055-8859-c7b1b4d74b92_ENSG00000185624.10"; exon_number "6"; exon_id "48a640f7-0d75-4055-8859-c7b1b4d74b92_ENSG00000185624.10.6";
chr17	/dev/stdin	CDS	79805119	79805223	.	-	0	gene_id "48a640f7-0d75-4055-8859-c7b1b4d74b92_ENSG00000185624.10"; transcript_id "48a640f7-0d75-4055-8859-c7b1b4d74b92_ENSG00000185624.10"; exon_number "6"; exon_id "48a640f7-0d75-4055-8859-c7b1b4d74b92_ENSG00000185624.10.6";
chr17	/dev/stdin	exon	79813018	79813155	.	-	.	gene_id "48a640f7-0d75-4055-8859-c7b1b4d74b92_ENSG00000185624.10"; transcript_id "48a640f7-0d75-4055-8859-c7b1b4d74b92_ENSG00000185624.10"; exon_number "7"; exon_id "48a640f7-0d75-4055-8859-c7b1b4d74b92_ENSG00000185624.10.7";
chr17	/dev/stdin	CDS	79813018	79813155	.	-	0	gene_id "48a640f7-0d75-4055-8859-c7b1b4d74b92_ENSG00000185624.10"; transcript_id "48a640f7-0d75-4055-8859-c7b1b4d74b92_ENSG00000185624.10"; exon_number "7"; exon_id "48a640f7-0d75-4055-8859-c7b1b4d74b92_ENSG00000185624.10.7";
chr17	/dev/stdin	exon	79813329	79813462	.	-	.	gene_id "48a640f7-0d75-4055-8859-c7b1b4d74b92_ENSG00000185624.10"; transcript_id "48a640f7-0d75-4055-8859-c7b1b4d74b92_ENSG00000185624.10"; exon_number "8"; exon_id "48a640f7-0d75-4055-8859-c7b1b4d74b92_ENSG00000185624.10.8";
chr17	/dev/stdin	CDS	79813329	79813462	.	-	2	gene_id "48a640f7-0d75-4055-8859-c7b1b4d74b92_ENSG00000185624.10"; transcript_id "48a640f7-0d75-4055-8859-c7b1b4d74b92_ENSG00000185624.10"; exon_number "8"; exon_id "48a640f7-0d75-4055-8859-c7b1b4d74b92_ENSG00000185624.10.8";
chr17	/dev/stdin	exon	79817057	79817263	.	-	.	gene_id "48a640f7-0d75-4055-8859-c7b1b4d74b92_ENSG00000185624.10"; transcript_id "48a640f7-0d75-4055-8859-c7b1b4d74b92_ENSG00000185624.10"; exon_number "9"; exon_id "48a640f7-0d75-4055-8859-c7b1b4d74b92_ENSG00000185624.10.9";
chr17	/dev/stdin	CDS	79817057	79817263	.	-	2	gene_id "48a640f7-0d75-4055-8859-c7b1b4d74b92_ENSG00000185624.10"; transcript_id "48a640f7-0d75-4055-8859-c7b1b4d74b92_ENSG00000185624.10"; exon_number "9"; exon_id "48a640f7-0d75-4055-8859-c7b1b4d74b92_ENSG00000185624.10.9";
chr17	/dev/stdin	exon	79818203	79818449	.	-	.	gene_id "48a640f7-0d75-4055-8859-c7b1b4d74b92_ENSG00000185624.10"; transcript_id "48a640f7-0d75-4055-8859-c7b1b4d74b92_ENSG00000185624.10"; exon_number "10"; exon_id "48a640f7-0d75-4055-8859-c7b1b4d74b92_ENSG00000185624.10.10";
chr17	/dev/stdin	CDS	79818203	79818449	.	-	0	gene_id "48a640f7-0d75-4055-8859-c7b1b4d74b92_ENSG00000185624.10"; transcript_id "48a640f7-0d75-4055-8859-c7b1b4d74b92_ENSG00000185624.10"; exon_number "10"; exon_id "48a640f7-0d75-4055-8859-c7b1b4d74b92_ENSG00000185624.10.10";
chr17	/dev/stdin	start_codon	79818447	79818449	.	-	0	gene_id "48a640f7-0d75-4055-8859-c7b1b4d74b92_ENSG00000185624.10"; transcript_id "48a640f7-0d75-4055-8859-c7b1b4d74b92_ENSG00000185624.10"; exon_number "10"; exon_id "48a640f7-0d75-4055-8859-c7b1b4d74b92_ENSG00000185624.10.10";
chr17	/dev/stdin	transcript	79801036	79818449	.	-	.	gene_id "08f93421-b905-4b9b-81de-6dd45b37c5d3_ENSG00000185624.10"; transcript_id "08f93421-b905-4b9b-81de-6dd45b37c5d3_ENSG00000185624.10";
chr17	/dev/stdin	exon	79801036	79801968	.	-	.	gene_id "08f93421-b905-4b9b-81de-6dd45b37c5d3_ENSG00000185624.10"; transcript_id "08f93421-b905-4b9b-81de-6dd45b37c5d3_ENSG00000185624.10"; exon_number "1"; exon_id "08f93421-b905-4b9b-81de-6dd45b37c5d3_ENSG00000185624.10.1";
chr17	/dev/stdin	CDS	79801039	79801968	.	-	0	gene_id "08f93421-b905-4b9b-81de-6dd45b37c5d3_ENSG00000185624.10"; transcript_id "08f93421-b905-4b9b-81de-6dd45b37c5d3_ENSG00000185624.10"; exon_number "1"; exon_id "08f93421-b905-4b9b-81de-6dd45b37c5d3_ENSG00000185624.10.1";
chr17	/dev/stdin	exon	79803020	79803106	.	-	.	gene_id "08f93421-b905-4b9b-81de-6dd45b37c5d3_ENSG00000185624.10"; transcript_id "08f93421-b905-4b9b-81de-6dd45b37c5d3_ENSG00000185624.10"; exon_number "2"; exon_id "08f93421-b905-4b9b-81de-6dd45b37c5d3_ENSG00000185624.10.2";
chr17	/dev/stdin	CDS	79803020	79803106	.	-	0	gene_id "08f93421-b905-4b9b-81de-6dd45b37c5d3_ENSG00000185624.10"; transcript_id "08f93421-b905-4b9b-81de-6dd45b37c5d3_ENSG00000185624.10"; exon_number "2"; exon_id "08f93421-b905-4b9b-81de-6dd45b37c5d3_ENSG00000185624.10.2";
chr17	/dev/stdin	exon	79803437	79803618	.	-	.	gene_id "08f93421-b905-4b9b-81de-6dd45b37c5d3_ENSG00000185624.10"; transcript_id "08f93421-b905-4b9b-81de-6dd45b37c5d3_ENSG00000185624.10"; exon_number "3"; exon_id "08f93421-b905-4b9b-81de-6dd45b37c5d3_ENSG00000185624.10.3";
chr17	/dev/stdin	CDS	79803437	79803618	.	-	2	gene_id "08f93421-b905-4b9b-81de-6dd45b37c5d3_ENSG00000185624.10"; transcript_id "08f93421-b905-4b9b-81de-6dd45b37c5d3_ENSG00000185624.10"; exon_number "3"; exon_id "08f93421-b905-4b9b-81de-6dd45b37c5d3_ENSG00000185624.10.3";
chr17	/dev/stdin	exon	79803747	79803867	.	-	.	gene_id "08f93421-b905-4b9b-81de-6dd45b37c5d3_ENSG00000185624.10"; transcript_id "08f93421-b905-4b9b-81de-6dd45b37c5d3_ENSG00000185624.10"; exon_number "4"; exon_id "08f93421-b905-4b9b-81de-6dd45b37c5d3_ENSG00000185624.10.4";
chr17	/dev/stdin	CDS	79803747	79803867	.	-	0	gene_id "08f93421-b905-4b9b-81de-6dd45b37c5d3_ENSG00000185624.10"; transcript_id "08f93421-b905-4b9b-81de-6dd45b37c5d3_ENSG00000185624.10"; exon_number "4"; exon_id "08f93421-b905-4b9b-81de-6dd45b37c5d3_ENSG00000185624.10.4";
chr17	/dev/stdin	exon	79804305	79804505	.	-	.	gene_id "08f93421-b905-4b9b-81de-6dd45b37c5d3_ENSG00000185624.10"; transcript_id "08f93421-b905-4b9b-81de-6dd45b37c5d3_ENSG00000185624.10"; exon_number "5"; exon_id "08f93421-b905-4b9b-81de-6dd45b37c5d3_ENSG00000185624.10.5";
chr17	/dev/stdin	CDS	79804305	79804505	.	-	0	gene_id "08f93421-b905-4b9b-81de-6dd45b37c5d3_ENSG00000185624.10"; transcript_id "08f93421-b905-4b9b-81de-6dd45b37c5d3_ENSG00000185624.10"; exon_number "5"; exon_id "08f93421-b905-4b9b-81de-6dd45b37c5d3_ENSG00000185624.10.5";
chr17	/dev/stdin	exon	79804823	79804944	.	-	.	gene_id "08f93421-b905-4b9b-81de-6dd45b37c5d3_ENSG00000185624.10"; transcript_id "08f93421-b905-4b9b-81de-6dd45b37c5d3_ENSG00000185624.10"; exon_number "6"; exon_id "08f93421-b905-4b9b-81de-6dd45b37c5d3_ENSG00000185624.10.6";
chr17	/dev/stdin	CDS	79804823	79804944	.	-	2	gene_id "08f93421-b905-4b9b-81de-6dd45b37c5d3_ENSG00000185624.10"; transcript_id "08f93421-b905-4b9b-81de-6dd45b37c5d3_ENSG00000185624.10"; exon_number "6"; exon_id "08f93421-b905-4b9b-81de-6dd45b37c5d3_ENSG00000185624.10.6";
chr17	/dev/stdin	exon	79805119	79805223	.	-	.	gene_id "08f93421-b905-4b9b-81de-6dd45b37c5d3_ENSG00000185624.10"; transcript_id "08f93421-b905-4b9b-81de-6dd45b37c5d3_ENSG00000185624.10"; exon_number "7"; exon_id "08f93421-b905-4b9b-81de-6dd45b37c5d3_ENSG00000185624.10.7";
chr17	/dev/stdin	CDS	79805119	79805223	.	-	2	gene_id "08f93421-b905-4b9b-81de-6dd45b37c5d3_ENSG00000185624.10"; transcript_id "08f93421-b905-4b9b-81de-6dd45b37c5d3_ENSG00000185624.10"; exon_number "7"; exon_id "08f93421-b905-4b9b-81de-6dd45b37c5d3_ENSG00000185624.10.7";
chr17	/dev/stdin	exon	79813018	79813155	.	-	.	gene_id "08f93421-b905-4b9b-81de-6dd45b37c5d3_ENSG00000185624.10"; transcript_id "08f93421-b905-4b9b-81de-6dd45b37c5d3_ENSG00000185624.10"; exon_number "8"; exon_id "08f93421-b905-4b9b-81de-6dd45b37c5d3_ENSG00000185624.10.8";
chr17	/dev/stdin	CDS	79813018	79813155	.	-	2	gene_id "08f93421-b905-4b9b-81de-6dd45b37c5d3_ENSG00000185624.10"; transcript_id "08f93421-b905-4b9b-81de-6dd45b37c5d3_ENSG00000185624.10"; exon_number "8"; exon_id "08f93421-b905-4b9b-81de-6dd45b37c5d3_ENSG00000185624.10.8";
chr17	/dev/stdin	exon	79813329	79813462	.	-	.	gene_id "08f93421-b905-4b9b-81de-6dd45b37c5d3_ENSG00000185624.10"; transcript_id "08f93421-b905-4b9b-81de-6dd45b37c5d3_ENSG00000185624.10"; exon_number "9"; exon_id "08f93421-b905-4b9b-81de-6dd45b37c5d3_ENSG00000185624.10.9";
chr17	/dev/stdin	CDS	79813329	79813462	.	-	1	gene_id "08f93421-b905-4b9b-81de-6dd45b37c5d3_ENSG00000185624.10"; transcript_id "08f93421-b905-4b9b-81de-6dd45b37c5d3_ENSG00000185624.10"; exon_number "9"; exon_id "08f93421-b905-4b9b-81de-6dd45b37c5d3_ENSG00000185624.10.9";
chr17	/dev/stdin	exon	79817055	79817263	.	-	.	gene_id "08f93421-b905-4b9b-81de-6dd45b37c5d3_ENSG00000185624.10"; transcript_id "08f93421-b905-4b9b-81de-6dd45b37c5d3_ENSG00000185624.10"; exon_number "10"; exon_id "08f93421-b905-4b9b-81de-6dd45b37c5d3_ENSG00000185624.10.10";
chr17	/dev/stdin	CDS	79817055	79817263	.	-	0	gene_id "08f93421-b905-4b9b-81de-6dd45b37c5d3_ENSG00000185624.10"; transcript_id "08f93421-b905-4b9b-81de-6dd45b37c5d3_ENSG00000185624.10"; exon_number "10"; exon_id "08f93421-b905-4b9b-81de-6dd45b37c5d3_ENSG00000185624.10.10";
chr17	/dev/stdin	exon	79818213	79818449	.	-	.	gene_id "08f93421-b905-4b9b-81de-6dd45b37c5d3_ENSG00000185624.10"; transcript_id "08f93421-b905-4b9b-81de-6dd45b37c5d3_ENSG00000185624.10"; exon_number "11"; exon_id "08f93421-b905-4b9b-81de-6dd45b37c5d3_ENSG00000185624.10.11";
chr17	/dev/stdin	CDS	79818213	79818449	.	-	0	gene_id "08f93421-b905-4b9b-81de-6dd45b37c5d3_ENSG00000185624.10"; transcript_id "08f93421-b905-4b9b-81de-6dd45b37c5d3_ENSG00000185624.10"; exon_number "11"; exon_id "08f93421-b905-4b9b-81de-6dd45b37c5d3_ENSG00000185624.10.11";
chr17	/dev/stdin	start_codon	79818447	79818449	.	-	0	gene_id "08f93421-b905-4b9b-81de-6dd45b37c5d3_ENSG00000185624.10"; transcript_id "08f93421-b905-4b9b-81de-6dd45b37c5d3_ENSG00000185624.10"; exon_number "11"; exon_id "08f93421-b905-4b9b-81de-6dd45b37c5d3_ENSG00000185624.10.11";
chr17	/dev/stdin	stop_codon	79801036	79801038	.	-	0	gene_id "08f93421-b905-4b9b-81de-6dd45b37c5d3_ENSG00000185624.10"; transcript_id "08f93421-b905-4b9b-81de-6dd45b37c5d3_ENSG00000185624.10"; exon_number "1"; exon_id "08f93421-b905-4b9b-81de-6dd45b37c5d3_ENSG00000185624.10.1";
chr17	/dev/stdin	transcript	79801336	79818449	.	-	.	gene_id "08f93421-b905-4b9b-81de-6dd45b37c5d3-1_ENSG00000185624.10"; transcript_id "08f93421-b905-4b9b-81de-6dd45b37c5d3-1_ENSG00000185624.10";
chr17	/dev/stdin	exon	79801336	79801968	.	-	.	gene_id "08f93421-b905-4b9b-81de-6dd45b37c5d3-1_ENSG00000185624.10"; transcript_id "08f93421-b905-4b9b-81de-6dd45b37c5d3-1_ENSG00000185624.10"; exon_number "1"; exon_id "08f93421-b905-4b9b-81de-6dd45b37c5d3-1_ENSG00000185624.10.1";
chr17	/dev/stdin	CDS	79801339	79801968	.	-	0	gene_id "08f93421-b905-4b9b-81de-6dd45b37c5d3-1_ENSG00000185624.10"; transcript_id "08f93421-b905-4b9b-81de-6dd45b37c5d3-1_ENSG00000185624.10"; exon_number "1"; exon_id "08f93421-b905-4b9b-81de-6dd45b37c5d3-1_ENSG00000185624.10.1";
chr17	/dev/stdin	exon	79803020	79803106	.	-	.	gene_id "08f93421-b905-4b9b-81de-6dd45b37c5d3-1_ENSG00000185624.10"; transcript_id "08f93421-b905-4b9b-81de-6dd45b37c5d3-1_ENSG00000185624.10"; exon_number "2"; exon_id "08f93421-b905-4b9b-81de-6dd45b37c5d3-1_ENSG00000185624.10.2";
chr17	/dev/stdin	CDS	79803020	79803106	.	-	0	gene_id "08f93421-b905-4b9b-81de-6dd45b37c5d3-1_ENSG00000185624.10"; transcript_id "08f93421-b905-4b9b-81de-6dd45b37c5d3-1_ENSG00000185624.10"; exon_number "2"; exon_id "08f93421-b905-4b9b-81de-6dd45b37c5d3-1_ENSG00000185624.10.2";
chr17	/dev/stdin	exon	79803437	79803618	.	-	.	gene_id "08f93421-b905-4b9b-81de-6dd45b37c5d3-1_ENSG00000185624.10"; transcript_id "08f93421-b905-4b9b-81de-6dd45b37c5d3-1_ENSG00000185624.10"; exon_number "3"; exon_id "08f93421-b905-4b9b-81de-6dd45b37c5d3-1_ENSG00000185624.10.3";
chr17	/dev/stdin	CDS	79803437	79803618	.	-	2	gene_id "08f93421-b905-4b9b-81de-6dd45b37c5d3-1_ENSG00000185624.10"; transcript_id "08f93421-b905-4b9b-81de-6dd45b37c5d3-1_ENSG00000185624.10"; exon_number "3"; exon_id "08f93421-b905-4b9b-81de-6dd45b37c5d3-1_ENSG00000185624.10.3";
chr17	/dev/stdin	exon	79803747	79803867	.	-	.	gene_id "08f93421-b905-4b9b-81de-6dd45b37c5d3-1_ENSG00000185624.10"; transcript_id "08f93421-b905-4b9b-81de-6dd45b37c5d3-1_ENSG00000185624.10"; exon_number "4"; exon_id "08f93421-b905-4b9b-81de-6dd45b37c5d3-1_ENSG00000185624.10.4";
chr17	/dev/stdin	CDS	79803747	79803867	.	-	0	gene_id "08f93421-b905-4b9b-81de-6dd45b37c5d3-1_ENSG00000185624.10"; transcript_id "08f93421-b905-4b9b-81de-6dd45b37c5d3-1_ENSG00000185624.10"; exon_number "4"; exon_id "08f93421-b905-4b9b-81de-6dd45b37c5d3-1_ENSG00000185624.10.4";
chr17	/dev/stdin	exon	79804305	79804505	.	-	.	gene_id "08f93421-b905-4b9b-81de-6dd45b37c5d3-1_ENSG00000185624.10"; transcript_id "08f93421-b905-4b9b-81de-6dd45b37c5d3-1_ENSG00000185624.10"; exon_number "5"; exon_id "08f93421-b905-4b9b-81de-6dd45b37c5d3-1_ENSG00000185624.10.5";
chr17	/dev/stdin	CDS	79804305	79804505	.	-	0	gene_id "08f93421-b905-4b9b-81de-6dd45b37c5d3-1_ENSG00000185624.10"; transcript_id "08f93421-b905-4b9b-81de-6dd45b37c5d3-1_ENSG00000185624.10"; exon_number "5"; exon_id "08f93421-b905-4b9b-81de-6dd45b37c5d3-1_ENSG00000185624.10.5";
chr17	/dev/stdin	exon	79804823	79804944	.	-	.	gene_id "08f93421-b905-4b9b-81de-6dd45b37c5d3-1_ENSG00000185624.10"; transcript_id "08f93421-b905-4b9b-81de-6dd45b37c5d3-1_ENSG00000185624.10"; exon_number "6"; exon_id "08f93421-b905-4b9b-81de-6dd45b37c5d3-1_ENSG00000185624.10.6";
chr17	/dev/stdin	CDS	79804823	79804944	.	-	2	gene_id "08f93421-b905-4b9b-81de-6dd45b37c5d3-1_ENSG00000185624.10"; transcript_id "08f93421-b905-4b9b-81de-6dd45b37c5d3-1_ENSG00000185624.10"; exon_number "6"; exon_id "08f93421-b905-4b9b-81de-6dd45b37c5d3-1_ENSG00000185624.10.6";
chr17	/dev/stdin	exon	79805119	79805223	.	-	.	gene_id "08f93421-b905-4b9b-81de-6dd45b37c5d3-1_ENSG00000185624.10"; transcript_id "08f93421-b905-4b9b-81de-6dd45b37c5d3-1_ENSG00000185624.10"; exon_number "7"; exon_id "08f93421-b905-4b9b-81de-6dd45b37c5d3-1_ENSG00000185624.10.7";
chr17	/dev/stdin	CDS	79805119	79805223	.	-	2	gene_id "08f93421-b905-4b9b-81de-6dd45b37c5d3-1_ENSG00000185624.10"; transcript_id "08f93421-b905-4b9b-81de-6dd45b37c5d3-1_ENSG00000185624.10"; exon_number "7"; exon_id "08f93421-b905-4b9b-81de-6dd45b37c5d3-1_ENSG00000185624.10.7";
chr17	/dev/stdin	exon	79813018	79813155	.	-	.	gene_id "08f93421-b905-4b9b-81de-6dd45b37c5d3-1_ENSG00000185624.10"; transcript_id "08f93421-b905-4b9b-81de-6dd45b37c5d3-1_ENSG00000185624.10"; exon_number "8"; exon_id "08f93421-b905-4b9b-81de-6dd45b37c5d3-1_ENSG00000185624.10.8";
chr17	/dev/stdin	CDS	79813018	79813155	.	-	2	gene_id "08f93421-b905-4b9b-81de-6dd45b37c5d3-1_ENSG00000185624.10"; transcript_id "08f93421-b905-4b9b-81de-6dd45b37c5d3-1_ENSG00000185624.10"; exon_number "8"; exon_id "08f93421-b905-4b9b-81de-6dd45b37c5d3-1_ENSG00000185624.10.8";
chr17	/dev/stdin	exon	79813329	79813462	.	-	.	gene_id "08f93421-b905-4b9b-81de-6dd45b37c5d3-1_ENSG00000185624.10"; transcript_id "08f93421-b905-4b9b-81de-6dd45b37c5d3-1_ENSG00000185624.10"; exon_number "9"; exon_id "08f93421-b905-4b9b-81de-6dd45b37c5d3-1_ENSG00000185624.10.9";
chr17	/dev/stdin	CDS	79813329	79813462	.	-	1	gene_id "08f93421-b905-4b9b-81de-6dd45b37c5d3-1_ENSG00000185624.10"; transcript_id "08f93421-b905-4b9b-81de-6dd45b37c5d3-1_ENSG00000185624.10"; exon_number "9"; exon_id "08f93421-b905-4b9b-81de-6dd45b37c5d3-1_ENSG00000185624.10.9";
chr17	/dev/stdin	exon	79817055	79817263	.	-	.	gene_id "08f93421-b905-4b9b-81de-6dd45b37c5d3-1_ENSG00000185624.10"; transcript_id "08f93421-b905-4b9b-81de-6dd45b37c5d3-1_ENSG00000185624.10"; exon_number "10"; exon_id "08f93421-b905-4b9b-81de-6dd45b37c5d3-1_ENSG00000185624.10.10";
chr17	/dev/stdin	CDS	79817055	79817263	.	-	0	gene_id "08f93421-b905-4b9b-81de-6dd45b37c5d3-1_ENSG00000185624.10"; transcript_id "08f93421-b905-4b9b-81de-6dd45b37c5d3-1_ENSG00000185624.10"; exon_number "10"; exon_id "08f93421-b905-4b9b-81de-6dd45b37c5d3-1_ENSG00000185624.10.10";
chr17	/dev/stdin	exon	79818213	79818449	.	-	.	gene_id "08f93421-b905-4b9b-81de-6dd45b37c5d3-1_ENSG00000185624.10"; transcript_id "08f93421-b905-4b9b-81de-6dd45b37c5d3-1_ENSG00000185624.10"; exon_number "11"; exon_id "08f93421-b905-4b9b-81de-6dd45b37c5d3-1_ENSG00000185624.10.11";
chr17	/dev/stdin	CDS	79818213	79818449	.	-	0	gene_id "08f93421-b905-4b9b-81de-6dd45b37c5d3-1_ENSG00000185624.10"; transcript_id "08f93421-b905-4b9b-81de-6dd45b37c5d3-1_ENSG00000185624.10"; exon_number "11"; exon_id "08f93421-b905-4b9b-81de-6dd45b37c5d3-1_ENSG00000185624.10.11";
chr17	/dev/stdin	start_codon	79818447	79818449	.	-	0	gene_id "08f93421-b905-4b9b-81de-6dd45b37c5d3-1_ENSG00000185624.10"; transcript_id "08f93421-b905-4b9b-81de-6dd45b37c5d3-1_ENSG00000185624.10"; exon_number "11"; exon_id "08f93421-b905-4b9b-81de-6dd45b37c5d3-1_ENSG00000185624.10.11";
chr17	/dev/stdin	stop_codon	79801336	79801338	.	-	0	gene_id "08f93421-b905-4b9b-81de-6dd45b37c5d3-1_ENSG00000185624.10"; transcript_id "08f93421-b905-4b9b-81de-6dd45b37c5d3-1_ENSG00000185624.10"; exon_number "1"; exon_id "08f93421-b905-4b9b-81de-6dd45b37c5d3-1_ENSG00000185624.10.1";
chr17	/dev/stdin	transcript	79801036	79818449	.	-	.	gene_id "c171d926-651b-46e3-a9f6-574e8bfff8b5_ENSG00000185624.10"; transcript_id "c171d926-651b-46e3-a9f6-574e8bfff8b5_ENSG00000185624.10";
chr17	/dev/stdin	exon	79801036	79801968	.	-	.	gene_id "c171d926-651b-46e3-a9f6-574e8bfff8b5_ENSG00000185624.10"; transcript_id "c171d926-651b-46e3-a9f6-574e8bfff8b5_ENSG00000185624.10"; exon_number "1"; exon_id "c171d926-651b-46e3-a9f6-574e8bfff8b5_ENSG00000185624.10.1";
chr17	/dev/stdin	CDS	79801039	79801968	.	-	0	gene_id "c171d926-651b-46e3-a9f6-574e8bfff8b5_ENSG00000185624.10"; transcript_id "c171d926-651b-46e3-a9f6-574e8bfff8b5_ENSG00000185624.10"; exon_number "1"; exon_id "c171d926-651b-46e3-a9f6-574e8bfff8b5_ENSG00000185624.10.1";
chr17	/dev/stdin	exon	79805119	79805223	.	-	.	gene_id "c171d926-651b-46e3-a9f6-574e8bfff8b5_ENSG00000185624.10"; transcript_id "c171d926-651b-46e3-a9f6-574e8bfff8b5_ENSG00000185624.10"; exon_number "2"; exon_id "c171d926-651b-46e3-a9f6-574e8bfff8b5_ENSG00000185624.10.2";
chr17	/dev/stdin	CDS	79805119	79805223	.	-	0	gene_id "c171d926-651b-46e3-a9f6-574e8bfff8b5_ENSG00000185624.10"; transcript_id "c171d926-651b-46e3-a9f6-574e8bfff8b5_ENSG00000185624.10"; exon_number "2"; exon_id "c171d926-651b-46e3-a9f6-574e8bfff8b5_ENSG00000185624.10.2";
chr17	/dev/stdin	exon	79813018	79813155	.	-	.	gene_id "c171d926-651b-46e3-a9f6-574e8bfff8b5_ENSG00000185624.10"; transcript_id "c171d926-651b-46e3-a9f6-574e8bfff8b5_ENSG00000185624.10"; exon_number "3"; exon_id "c171d926-651b-46e3-a9f6-574e8bfff8b5_ENSG00000185624.10.3";
chr17	/dev/stdin	CDS	79813018	79813155	.	-	0	gene_id "c171d926-651b-46e3-a9f6-574e8bfff8b5_ENSG00000185624.10"; transcript_id "c171d926-651b-46e3-a9f6-574e8bfff8b5_ENSG00000185624.10"; exon_number "3"; exon_id "c171d926-651b-46e3-a9f6-574e8bfff8b5_ENSG00000185624.10.3";
chr17	/dev/stdin	exon	79813329	79813462	.	-	.	gene_id "c171d926-651b-46e3-a9f6-574e8bfff8b5_ENSG00000185624.10"; transcript_id "c171d926-651b-46e3-a9f6-574e8bfff8b5_ENSG00000185624.10"; exon_number "4"; exon_id "c171d926-651b-46e3-a9f6-574e8bfff8b5_ENSG00000185624.10.4";
chr17	/dev/stdin	CDS	79813329	79813462	.	-	2	gene_id "c171d926-651b-46e3-a9f6-574e8bfff8b5_ENSG00000185624.10"; transcript_id "c171d926-651b-46e3-a9f6-574e8bfff8b5_ENSG00000185624.10"; exon_number "4"; exon_id "c171d926-651b-46e3-a9f6-574e8bfff8b5_ENSG00000185624.10.4";
chr17	/dev/stdin	exon	79817057	79817263	.	-	.	gene_id "c171d926-651b-46e3-a9f6-574e8bfff8b5_ENSG00000185624.10"; transcript_id "c171d926-651b-46e3-a9f6-574e8bfff8b5_ENSG00000185624.10"; exon_number "5"; exon_id "c171d926-651b-46e3-a9f6-574e8bfff8b5_ENSG00000185624.10.5";
chr17	/dev/stdin	CDS	79817057	79817263	.	-	2	gene_id "c171d926-651b-46e3-a9f6-574e8bfff8b5_ENSG00000185624.10"; transcript_id "c171d926-651b-46e3-a9f6-574e8bfff8b5_ENSG00000185624.10"; exon_number "5"; exon_id "c171d926-651b-46e3-a9f6-574e8bfff8b5_ENSG00000185624.10.5";
chr17	/dev/stdin	exon	79818203	79818449	.	-	.	gene_id "c171d926-651b-46e3-a9f6-574e8bfff8b5_ENSG00000185624.10"; transcript_id "c171d926-651b-46e3-a9f6-574e8bfff8b5_ENSG00000185624.10"; exon_number "6"; exon_id "c171d926-651b-46e3-a9f6-574e8bfff8b5_ENSG00000185624.10.6";
chr17	/dev/stdin	CDS	79818203	79818449	.	-	0	gene_id "c171d926-651b-46e3-a9f6-574e8bfff8b5_ENSG00000185624.10"; transcript_id "c171d926-651b-46e3-a9f6-574e8bfff8b5_ENSG00000185624.10"; exon_number "6"; exon_id "c171d926-651b-46e3-a9f6-574e8bfff8b5_ENSG00000185624.10.6";
chr17	/dev/stdin	start_codon	79818447	79818449	.	-	0	gene_id "c171d926-651b-46e3-a9f6-574e8bfff8b5_ENSG00000185624.10"; transcript_id "c171d926-651b-46e3-a9f6-574e8bfff8b5_ENSG00000185624.10"; exon_number "6"; exon_id "c171d926-651b-46e3-a9f6-574e8bfff8b5_ENSG00000185624.10.6";
chr17	/dev/stdin	stop_codon	79801036	79801038	.	-	0	gene_id "c171d926-651b-46e3-a9f6-574e8bfff8b5_ENSG00000185624.10"; transcript_id "c171d926-651b-46e3-a9f6-574e8bfff8b5_ENSG00000185624.10"; exon_number "1"; exon_id "c171d926-651b-46e3-a9f6-574e8bfff8b5_ENSG00000185624.10.1";
chr17	/dev/stdin	transcript	79825598	79829200	.	-	.	gene_id "ENST00000269321.7_ENSG00000141522.7"; transcript_id "ENST00000269321.7_ENSG00000141522.7";
chr17	/dev/stdin	exon	79825598	79826951	.	-	.	gene_id "ENST00000269321.7_ENSG00000141522.7"; transcript_id "ENST00000269321.7_ENSG00000141522.7"; exon_number "1"; exon_id "ENST00000269321.7_ENSG00000141522.7.1";
chr17	/dev/stdin	CDS	79825598	79826951	.	-	2	gene_id "ENST00000269321.7_ENSG00000141522.7"; transcript_id "ENST00000269321.7_ENSG00000141522.7"; exon_number "1"; exon_id "ENST00000269321.7_ENSG00000141522.7.1";
chr17	/dev/stdin	exon	79827049	79827112	.	-	.	gene_id "ENST00000269321.7_ENSG00000141522.7"; transcript_id "ENST00000269321.7_ENSG00000141522.7"; exon_number "2"; exon_id "ENST00000269321.7_ENSG00000141522.7.2";
chr17	/dev/stdin	CDS	79827049	79827112	.	-	0	gene_id "ENST00000269321.7_ENSG00000141522.7"; transcript_id "ENST00000269321.7_ENSG00000141522.7"; exon_number "2"; exon_id "ENST00000269321.7_ENSG00000141522.7.2";
chr17	/dev/stdin	exon	79827206	79827282	.	-	.	gene_id "ENST00000269321.7_ENSG00000141522.7"; transcript_id "ENST00000269321.7_ENSG00000141522.7"; exon_number "3"; exon_id "ENST00000269321.7_ENSG00000141522.7.3";
chr17	/dev/stdin	CDS	79827206	79827282	.	-	2	gene_id "ENST00000269321.7_ENSG00000141522.7"; transcript_id "ENST00000269321.7_ENSG00000141522.7"; exon_number "3"; exon_id "ENST00000269321.7_ENSG00000141522.7.3";
chr17	/dev/stdin	exon	79827418	79827501	.	-	.	gene_id "ENST00000269321.7_ENSG00000141522.7"; transcript_id "ENST00000269321.7_ENSG00000141522.7"; exon_number "4"; exon_id "ENST00000269321.7_ENSG00000141522.7.4";
chr17	/dev/stdin	CDS	79827418	79827501	.	-	2	gene_id "ENST00000269321.7_ENSG00000141522.7"; transcript_id "ENST00000269321.7_ENSG00000141522.7"; exon_number "4"; exon_id "ENST00000269321.7_ENSG00000141522.7.4";
chr17	/dev/stdin	exon	79827617	79827833	.	-	.	gene_id "ENST00000269321.7_ENSG00000141522.7"; transcript_id "ENST00000269321.7_ENSG00000141522.7"; exon_number "5"; exon_id "ENST00000269321.7_ENSG00000141522.7.5";
chr17	/dev/stdin	CDS	79827617	79827833	.	-	0	gene_id "ENST00000269321.7_ENSG00000141522.7"; transcript_id "ENST00000269321.7_ENSG00000141522.7"; exon_number "5"; exon_id "ENST00000269321.7_ENSG00000141522.7.5";
chr17	/dev/stdin	exon	79829174	79829200	.	-	.	gene_id "ENST00000269321.7_ENSG00000141522.7"; transcript_id "ENST00000269321.7_ENSG00000141522.7"; exon_number "6"; exon_id "ENST00000269321.7_ENSG00000141522.7.6";
chr17	/dev/stdin	CDS	79829174	79829200	.	-	0	gene_id "ENST00000269321.7_ENSG00000141522.7"; transcript_id "ENST00000269321.7_ENSG00000141522.7"; exon_number "6"; exon_id "ENST00000269321.7_ENSG00000141522.7.6";
chr17	/dev/stdin	start_codon	79829198	79829200	.	-	0	gene_id "ENST00000269321.7_ENSG00000141522.7"; transcript_id "ENST00000269321.7_ENSG00000141522.7"; exon_number "6"; exon_id "ENST00000269321.7_ENSG00000141522.7.6";
chr17	/dev/stdin	transcript	79845714	79849462	.	-	.	gene_id "ENST00000331204.4-1_ENSG00000183684.6"; transcript_id "ENST00000331204.4-1_ENSG00000183684.6";
chr17	/dev/stdin	exon	79845714	79846021	.	-	.	gene_id "ENST00000331204.4-1_ENSG00000183684.6"; transcript_id "ENST00000331204.4-1_ENSG00000183684.6"; exon_number "1"; exon_id "ENST00000331204.4-1_ENSG00000183684.6.1";
chr17	/dev/stdin	CDS	79845714	79846021	.	-	0	gene_id "ENST00000331204.4-1_ENSG00000183684.6"; transcript_id "ENST00000331204.4-1_ENSG00000183684.6"; exon_number "1"; exon_id "ENST00000331204.4-1_ENSG00000183684.6.1";
chr17	/dev/stdin	exon	79846117	79846294	.	-	.	gene_id "ENST00000331204.4-1_ENSG00000183684.6"; transcript_id "ENST00000331204.4-1_ENSG00000183684.6"; exon_number "2"; exon_id "ENST00000331204.4-1_ENSG00000183684.6.2";
chr17	/dev/stdin	CDS	79846117	79846294	.	-	1	gene_id "ENST00000331204.4-1_ENSG00000183684.6"; transcript_id "ENST00000331204.4-1_ENSG00000183684.6"; exon_number "2"; exon_id "ENST00000331204.4-1_ENSG00000183684.6.2";
chr17	/dev/stdin	exon	79846396	79846459	.	-	.	gene_id "ENST00000331204.4-1_ENSG00000183684.6"; transcript_id "ENST00000331204.4-1_ENSG00000183684.6"; exon_number "3"; exon_id "ENST00000331204.4-1_ENSG00000183684.6.3";
chr17	/dev/stdin	CDS	79846396	79846459	.	-	2	gene_id "ENST00000331204.4-1_ENSG00000183684.6"; transcript_id "ENST00000331204.4-1_ENSG00000183684.6"; exon_number "3"; exon_id "ENST00000331204.4-1_ENSG00000183684.6.3";
chr17	/dev/stdin	exon	79847058	79847205	.	-	.	gene_id "ENST00000331204.4-1_ENSG00000183684.6"; transcript_id "ENST00000331204.4-1_ENSG00000183684.6"; exon_number "4"; exon_id "ENST00000331204.4-1_ENSG00000183684.6.4";
chr17	/dev/stdin	CDS	79847058	79847205	.	-	0	gene_id "ENST00000331204.4-1_ENSG00000183684.6"; transcript_id "ENST00000331204.4-1_ENSG00000183684.6"; exon_number "4"; exon_id "ENST00000331204.4-1_ENSG00000183684.6.4";
chr17	/dev/stdin	exon	79848565	79848696	.	-	.	gene_id "ENST00000331204.4-1_ENSG00000183684.6"; transcript_id "ENST00000331204.4-1_ENSG00000183684.6"; exon_number "5"; exon_id "ENST00000331204.4-1_ENSG00000183684.6.5";
chr17	/dev/stdin	CDS	79848565	79848696	.	-	0	gene_id "ENST00000331204.4-1_ENSG00000183684.6"; transcript_id "ENST00000331204.4-1_ENSG00000183684.6"; exon_number "5"; exon_id "ENST00000331204.4-1_ENSG00000183684.6.5";
chr17	/dev/stdin	exon	79849199	79849462	.	-	.	gene_id "ENST00000331204.4-1_ENSG00000183684.6"; transcript_id "ENST00000331204.4-1_ENSG00000183684.6"; exon_number "6"; exon_id "ENST00000331204.4-1_ENSG00000183684.6.6";
chr17	/dev/stdin	CDS	79849199	79849462	.	-	0	gene_id "ENST00000331204.4-1_ENSG00000183684.6"; transcript_id "ENST00000331204.4-1_ENSG00000183684.6"; exon_number "6"; exon_id "ENST00000331204.4-1_ENSG00000183684.6.6";
chr17	/dev/stdin	start_codon	79849460	79849462	.	-	0	gene_id "ENST00000331204.4-1_ENSG00000183684.6"; transcript_id "ENST00000331204.4-1_ENSG00000183684.6"; exon_number "6"; exon_id "ENST00000331204.4-1_ENSG00000183684.6.6";
chr17	/dev/stdin	transcript	79849463	79858131	.	+	.	gene_id "71c07caa-3d09-47cb-8e86-b294ef2bff5f_ENSG00000141552.13"; transcript_id "71c07caa-3d09-47cb-8e86-b294ef2bff5f_ENSG00000141552.13";
chr17	/dev/stdin	exon	79849463	79849581	.	+	.	gene_id "71c07caa-3d09-47cb-8e86-b294ef2bff5f_ENSG00000141552.13"; transcript_id "71c07caa-3d09-47cb-8e86-b294ef2bff5f_ENSG00000141552.13"; exon_number "1"; exon_id "71c07caa-3d09-47cb-8e86-b294ef2bff5f_ENSG00000141552.13.1";
chr17	/dev/stdin	CDS	79849463	79849581	.	+	0	gene_id "71c07caa-3d09-47cb-8e86-b294ef2bff5f_ENSG00000141552.13"; transcript_id "71c07caa-3d09-47cb-8e86-b294ef2bff5f_ENSG00000141552.13"; exon_number "1"; exon_id "71c07caa-3d09-47cb-8e86-b294ef2bff5f_ENSG00000141552.13.1";
chr17	/dev/stdin	exon	79852343	79852462	.	+	.	gene_id "71c07caa-3d09-47cb-8e86-b294ef2bff5f_ENSG00000141552.13"; transcript_id "71c07caa-3d09-47cb-8e86-b294ef2bff5f_ENSG00000141552.13"; exon_number "2"; exon_id "71c07caa-3d09-47cb-8e86-b294ef2bff5f_ENSG00000141552.13.2";
chr17	/dev/stdin	CDS	79852343	79852462	.	+	1	gene_id "71c07caa-3d09-47cb-8e86-b294ef2bff5f_ENSG00000141552.13"; transcript_id "71c07caa-3d09-47cb-8e86-b294ef2bff5f_ENSG00000141552.13"; exon_number "2"; exon_id "71c07caa-3d09-47cb-8e86-b294ef2bff5f_ENSG00000141552.13.2";
chr17	/dev/stdin	exon	79857796	79858131	.	+	.	gene_id "71c07caa-3d09-47cb-8e86-b294ef2bff5f_ENSG00000141552.13"; transcript_id "71c07caa-3d09-47cb-8e86-b294ef2bff5f_ENSG00000141552.13"; exon_number "3"; exon_id "71c07caa-3d09-47cb-8e86-b294ef2bff5f_ENSG00000141552.13.3";
chr17	/dev/stdin	CDS	79857796	79858131	.	+	1	gene_id "71c07caa-3d09-47cb-8e86-b294ef2bff5f_ENSG00000141552.13"; transcript_id "71c07caa-3d09-47cb-8e86-b294ef2bff5f_ENSG00000141552.13"; exon_number "3"; exon_id "71c07caa-3d09-47cb-8e86-b294ef2bff5f_ENSG00000141552.13.3";
chr17	/dev/stdin	start_codon	79849463	79849465	.	+	0	gene_id "71c07caa-3d09-47cb-8e86-b294ef2bff5f_ENSG00000141552.13"; transcript_id "71c07caa-3d09-47cb-8e86-b294ef2bff5f_ENSG00000141552.13"; exon_number "1"; exon_id "71c07caa-3d09-47cb-8e86-b294ef2bff5f_ENSG00000141552.13.1";
chr17	/dev/stdin	transcript	79849463	79858131	.	+	.	gene_id "ENST00000572639.1_ENSG00000141552.13"; transcript_id "ENST00000572639.1_ENSG00000141552.13";
chr17	/dev/stdin	exon	79849463	79849581	.	+	.	gene_id "ENST00000572639.1_ENSG00000141552.13"; transcript_id "ENST00000572639.1_ENSG00000141552.13"; exon_number "1"; exon_id "ENST00000572639.1_ENSG00000141552.13.1";
chr17	/dev/stdin	CDS	79849463	79849581	.	+	0	gene_id "ENST00000572639.1_ENSG00000141552.13"; transcript_id "ENST00000572639.1_ENSG00000141552.13"; exon_number "1"; exon_id "ENST00000572639.1_ENSG00000141552.13.1";
chr17	/dev/stdin	exon	79851428	79851490	.	+	.	gene_id "ENST00000572639.1_ENSG00000141552.13"; transcript_id "ENST00000572639.1_ENSG00000141552.13"; exon_number "2"; exon_id "ENST00000572639.1_ENSG00000141552.13.2";
chr17	/dev/stdin	CDS	79851428	79851490	.	+	1	gene_id "ENST00000572639.1_ENSG00000141552.13"; transcript_id "ENST00000572639.1_ENSG00000141552.13"; exon_number "2"; exon_id "ENST00000572639.1_ENSG00000141552.13.2";
chr17	/dev/stdin	exon	79852343	79852462	.	+	.	gene_id "ENST00000572639.1_ENSG00000141552.13"; transcript_id "ENST00000572639.1_ENSG00000141552.13"; exon_number "3"; exon_id "ENST00000572639.1_ENSG00000141552.13.3";
chr17	/dev/stdin	CDS	79852343	79852462	.	+	1	gene_id "ENST00000572639.1_ENSG00000141552.13"; transcript_id "ENST00000572639.1_ENSG00000141552.13"; exon_number "3"; exon_id "ENST00000572639.1_ENSG00000141552.13.3";
chr17	/dev/stdin	exon	79857796	79858131	.	+	.	gene_id "ENST00000572639.1_ENSG00000141552.13"; transcript_id "ENST00000572639.1_ENSG00000141552.13"; exon_number "4"; exon_id "ENST00000572639.1_ENSG00000141552.13.4";
chr17	/dev/stdin	CDS	79857796	79858131	.	+	1	gene_id "ENST00000572639.1_ENSG00000141552.13"; transcript_id "ENST00000572639.1_ENSG00000141552.13"; exon_number "4"; exon_id "ENST00000572639.1_ENSG00000141552.13.4";
chr17	/dev/stdin	start_codon	79849463	79849465	.	+	0	gene_id "ENST00000572639.1_ENSG00000141552.13"; transcript_id "ENST00000572639.1_ENSG00000141552.13"; exon_number "1"; exon_id "ENST00000572639.1_ENSG00000141552.13.1";
chr17	/dev/stdin	transcript	79849524	79858131	.	+	.	gene_id "ENST00000571024.2_ENSG00000141552.13"; transcript_id "ENST00000571024.2_ENSG00000141552.13";
chr17	/dev/stdin	exon	79849524	79849709	.	+	.	gene_id "ENST00000571024.2_ENSG00000141552.13"; transcript_id "ENST00000571024.2_ENSG00000141552.13"; exon_number "1"; exon_id "ENST00000571024.2_ENSG00000141552.13.1";
chr17	/dev/stdin	CDS	79849524	79849709	.	+	0	gene_id "ENST00000571024.2_ENSG00000141552.13"; transcript_id "ENST00000571024.2_ENSG00000141552.13"; exon_number "1"; exon_id "ENST00000571024.2_ENSG00000141552.13.1";
chr17	/dev/stdin	exon	79852343	79852462	.	+	.	gene_id "ENST00000571024.2_ENSG00000141552.13"; transcript_id "ENST00000571024.2_ENSG00000141552.13"; exon_number "2"; exon_id "ENST00000571024.2_ENSG00000141552.13.2";
chr17	/dev/stdin	CDS	79852343	79852462	.	+	0	gene_id "ENST00000571024.2_ENSG00000141552.13"; transcript_id "ENST00000571024.2_ENSG00000141552.13"; exon_number "2"; exon_id "ENST00000571024.2_ENSG00000141552.13.2";
chr17	/dev/stdin	exon	79857796	79858131	.	+	.	gene_id "ENST00000571024.2_ENSG00000141552.13"; transcript_id "ENST00000571024.2_ENSG00000141552.13"; exon_number "3"; exon_id "ENST00000571024.2_ENSG00000141552.13.3";
chr17	/dev/stdin	CDS	79857796	79858128	.	+	0	gene_id "ENST00000571024.2_ENSG00000141552.13"; transcript_id "ENST00000571024.2_ENSG00000141552.13"; exon_number "3"; exon_id "ENST00000571024.2_ENSG00000141552.13.3";
chr17	/dev/stdin	start_codon	79849524	79849526	.	+	0	gene_id "ENST00000571024.2_ENSG00000141552.13"; transcript_id "ENST00000571024.2_ENSG00000141552.13"; exon_number "1"; exon_id "ENST00000571024.2_ENSG00000141552.13.1";
chr17	/dev/stdin	stop_codon	79858129	79858131	.	+	0	gene_id "ENST00000571024.2_ENSG00000141552.13"; transcript_id "ENST00000571024.2_ENSG00000141552.13"; exon_number "3"; exon_id "ENST00000571024.2_ENSG00000141552.13.3";
chr17	/dev/stdin	transcript	79849524	79857922	.	+	.	gene_id "ENST00000571024.2-1_ENSG00000141552.13"; transcript_id "ENST00000571024.2-1_ENSG00000141552.13";
chr17	/dev/stdin	exon	79849524	79849709	.	+	.	gene_id "ENST00000571024.2-1_ENSG00000141552.13"; transcript_id "ENST00000571024.2-1_ENSG00000141552.13"; exon_number "1"; exon_id "ENST00000571024.2-1_ENSG00000141552.13.1";
chr17	/dev/stdin	CDS	79849524	79849709	.	+	0	gene_id "ENST00000571024.2-1_ENSG00000141552.13"; transcript_id "ENST00000571024.2-1_ENSG00000141552.13"; exon_number "1"; exon_id "ENST00000571024.2-1_ENSG00000141552.13.1";
chr17	/dev/stdin	exon	79852343	79852462	.	+	.	gene_id "ENST00000571024.2-1_ENSG00000141552.13"; transcript_id "ENST00000571024.2-1_ENSG00000141552.13"; exon_number "2"; exon_id "ENST00000571024.2-1_ENSG00000141552.13.2";
chr17	/dev/stdin	CDS	79852343	79852462	.	+	0	gene_id "ENST00000571024.2-1_ENSG00000141552.13"; transcript_id "ENST00000571024.2-1_ENSG00000141552.13"; exon_number "2"; exon_id "ENST00000571024.2-1_ENSG00000141552.13.2";
chr17	/dev/stdin	exon	79857796	79857922	.	+	.	gene_id "ENST00000571024.2-1_ENSG00000141552.13"; transcript_id "ENST00000571024.2-1_ENSG00000141552.13"; exon_number "3"; exon_id "ENST00000571024.2-1_ENSG00000141552.13.3";
chr17	/dev/stdin	CDS	79857796	79857922	.	+	0	gene_id "ENST00000571024.2-1_ENSG00000141552.13"; transcript_id "ENST00000571024.2-1_ENSG00000141552.13"; exon_number "3"; exon_id "ENST00000571024.2-1_ENSG00000141552.13.3";
chr17	/dev/stdin	start_codon	79849524	79849526	.	+	0	gene_id "ENST00000571024.2-1_ENSG00000141552.13"; transcript_id "ENST00000571024.2-1_ENSG00000141552.13"; exon_number "1"; exon_id "ENST00000571024.2-1_ENSG00000141552.13.1";
chr17	/dev/stdin	transcript	79849597	79858131	.	+	.	gene_id "ENST00000579978.1_ENSG00000141552.13"; transcript_id "ENST00000579978.1_ENSG00000141552.13";
chr17	/dev/stdin	exon	79849597	79849717	.	+	.	gene_id "ENST00000579978.1_ENSG00000141552.13"; transcript_id "ENST00000579978.1_ENSG00000141552.13"; exon_number "1"; exon_id "ENST00000579978.1_ENSG00000141552.13.1";
chr17	/dev/stdin	CDS	79849597	79849717	.	+	0	gene_id "ENST00000579978.1_ENSG00000141552.13"; transcript_id "ENST00000579978.1_ENSG00000141552.13"; exon_number "1"; exon_id "ENST00000579978.1_ENSG00000141552.13.1";
chr17	/dev/stdin	exon	79852343	79852462	.	+	.	gene_id "ENST00000579978.1_ENSG00000141552.13"; transcript_id "ENST00000579978.1_ENSG00000141552.13"; exon_number "2"; exon_id "ENST00000579978.1_ENSG00000141552.13.2";
chr17	/dev/stdin	CDS	79852343	79852462	.	+	2	gene_id "ENST00000579978.1_ENSG00000141552.13"; transcript_id "ENST00000579978.1_ENSG00000141552.13"; exon_number "2"; exon_id "ENST00000579978.1_ENSG00000141552.13.2";
chr17	/dev/stdin	exon	79857796	79858131	.	+	.	gene_id "ENST00000579978.1_ENSG00000141552.13"; transcript_id "ENST00000579978.1_ENSG00000141552.13"; exon_number "3"; exon_id "ENST00000579978.1_ENSG00000141552.13.3";
chr17	/dev/stdin	CDS	79857796	79858131	.	+	2	gene_id "ENST00000579978.1_ENSG00000141552.13"; transcript_id "ENST00000579978.1_ENSG00000141552.13"; exon_number "3"; exon_id "ENST00000579978.1_ENSG00000141552.13.3";
chr17	/dev/stdin	start_codon	79849597	79849599	.	+	0	gene_id "ENST00000579978.1_ENSG00000141552.13"; transcript_id "ENST00000579978.1_ENSG00000141552.13"; exon_number "1"; exon_id "ENST00000579978.1_ENSG00000141552.13.1";
chr17	/dev/stdin	transcript	79849597	79858131	.	+	.	gene_id "ENST00000574924.2_ENSG00000141552.13"; transcript_id "ENST00000574924.2_ENSG00000141552.13";
chr17	/dev/stdin	exon	79849597	79849709	.	+	.	gene_id "ENST00000574924.2_ENSG00000141552.13"; transcript_id "ENST00000574924.2_ENSG00000141552.13"; exon_number "1"; exon_id "ENST00000574924.2_ENSG00000141552.13.1";
chr17	/dev/stdin	CDS	79849597	79849709	.	+	0	gene_id "ENST00000574924.2_ENSG00000141552.13"; transcript_id "ENST00000574924.2_ENSG00000141552.13"; exon_number "1"; exon_id "ENST00000574924.2_ENSG00000141552.13.1";
chr17	/dev/stdin	exon	79851428	79851490	.	+	.	gene_id "ENST00000574924.2_ENSG00000141552.13"; transcript_id "ENST00000574924.2_ENSG00000141552.13"; exon_number "2"; exon_id "ENST00000574924.2_ENSG00000141552.13.2";
chr17	/dev/stdin	CDS	79851428	79851490	.	+	1	gene_id "ENST00000574924.2_ENSG00000141552.13"; transcript_id "ENST00000574924.2_ENSG00000141552.13"; exon_number "2"; exon_id "ENST00000574924.2_ENSG00000141552.13.2";
chr17	/dev/stdin	exon	79852343	79852462	.	+	.	gene_id "ENST00000574924.2_ENSG00000141552.13"; transcript_id "ENST00000574924.2_ENSG00000141552.13"; exon_number "3"; exon_id "ENST00000574924.2_ENSG00000141552.13.3";
chr17	/dev/stdin	CDS	79852343	79852462	.	+	1	gene_id "ENST00000574924.2_ENSG00000141552.13"; transcript_id "ENST00000574924.2_ENSG00000141552.13"; exon_number "3"; exon_id "ENST00000574924.2_ENSG00000141552.13.3";
chr17	/dev/stdin	exon	79857796	79858131	.	+	.	gene_id "ENST00000574924.2_ENSG00000141552.13"; transcript_id "ENST00000574924.2_ENSG00000141552.13"; exon_number "4"; exon_id "ENST00000574924.2_ENSG00000141552.13.4";
chr17	/dev/stdin	CDS	79857796	79858131	.	+	1	gene_id "ENST00000574924.2_ENSG00000141552.13"; transcript_id "ENST00000574924.2_ENSG00000141552.13"; exon_number "4"; exon_id "ENST00000574924.2_ENSG00000141552.13.4";
chr17	/dev/stdin	start_codon	79849597	79849599	.	+	0	gene_id "ENST00000574924.2_ENSG00000141552.13"; transcript_id "ENST00000574924.2_ENSG00000141552.13"; exon_number "1"; exon_id "ENST00000574924.2_ENSG00000141552.13.1";
chr17	/dev/stdin	transcript	79849597	79858131	.	+	.	gene_id "ENST00000344877.5_ENSG00000141552.13"; transcript_id "ENST00000344877.5_ENSG00000141552.13";
chr17	/dev/stdin	exon	79849597	79849717	.	+	.	gene_id "ENST00000344877.5_ENSG00000141552.13"; transcript_id "ENST00000344877.5_ENSG00000141552.13"; exon_number "1"; exon_id "ENST00000344877.5_ENSG00000141552.13.1";
chr17	/dev/stdin	CDS	79849597	79849717	.	+	0	gene_id "ENST00000344877.5_ENSG00000141552.13"; transcript_id "ENST00000344877.5_ENSG00000141552.13"; exon_number "1"; exon_id "ENST00000344877.5_ENSG00000141552.13.1";
chr17	/dev/stdin	exon	79851428	79851490	.	+	.	gene_id "ENST00000344877.5_ENSG00000141552.13"; transcript_id "ENST00000344877.5_ENSG00000141552.13"; exon_number "2"; exon_id "ENST00000344877.5_ENSG00000141552.13.2";
chr17	/dev/stdin	CDS	79851428	79851490	.	+	2	gene_id "ENST00000344877.5_ENSG00000141552.13"; transcript_id "ENST00000344877.5_ENSG00000141552.13"; exon_number "2"; exon_id "ENST00000344877.5_ENSG00000141552.13.2";
chr17	/dev/stdin	exon	79852343	79852462	.	+	.	gene_id "ENST00000344877.5_ENSG00000141552.13"; transcript_id "ENST00000344877.5_ENSG00000141552.13"; exon_number "3"; exon_id "ENST00000344877.5_ENSG00000141552.13.3";
chr17	/dev/stdin	CDS	79852343	79852462	.	+	2	gene_id "ENST00000344877.5_ENSG00000141552.13"; transcript_id "ENST00000344877.5_ENSG00000141552.13"; exon_number "3"; exon_id "ENST00000344877.5_ENSG00000141552.13.3";
chr17	/dev/stdin	exon	79857796	79858131	.	+	.	gene_id "ENST00000344877.5_ENSG00000141552.13"; transcript_id "ENST00000344877.5_ENSG00000141552.13"; exon_number "4"; exon_id "ENST00000344877.5_ENSG00000141552.13.4";
chr17	/dev/stdin	CDS	79857796	79858131	.	+	2	gene_id "ENST00000344877.5_ENSG00000141552.13"; transcript_id "ENST00000344877.5_ENSG00000141552.13"; exon_number "4"; exon_id "ENST00000344877.5_ENSG00000141552.13.4";
chr17	/dev/stdin	start_codon	79849597	79849599	.	+	0	gene_id "ENST00000344877.5_ENSG00000141552.13"; transcript_id "ENST00000344877.5_ENSG00000141552.13"; exon_number "1"; exon_id "ENST00000344877.5_ENSG00000141552.13.1";
chr17	/dev/stdin	transcript	79849597	79858131	.	+	.	gene_id "d7ba55cc-ad14-417a-a0c7-e12b4e6e9895_ENSG00000141552.13"; transcript_id "d7ba55cc-ad14-417a-a0c7-e12b4e6e9895_ENSG00000141552.13";
chr17	/dev/stdin	exon	79849597	79849729	.	+	.	gene_id "d7ba55cc-ad14-417a-a0c7-e12b4e6e9895_ENSG00000141552.13"; transcript_id "d7ba55cc-ad14-417a-a0c7-e12b4e6e9895_ENSG00000141552.13"; exon_number "1"; exon_id "d7ba55cc-ad14-417a-a0c7-e12b4e6e9895_ENSG00000141552.13.1";
chr17	/dev/stdin	CDS	79849597	79849729	.	+	0	gene_id "d7ba55cc-ad14-417a-a0c7-e12b4e6e9895_ENSG00000141552.13"; transcript_id "d7ba55cc-ad14-417a-a0c7-e12b4e6e9895_ENSG00000141552.13"; exon_number "1"; exon_id "d7ba55cc-ad14-417a-a0c7-e12b4e6e9895_ENSG00000141552.13.1";
chr17	/dev/stdin	exon	79852343	79852462	.	+	.	gene_id "d7ba55cc-ad14-417a-a0c7-e12b4e6e9895_ENSG00000141552.13"; transcript_id "d7ba55cc-ad14-417a-a0c7-e12b4e6e9895_ENSG00000141552.13"; exon_number "2"; exon_id "d7ba55cc-ad14-417a-a0c7-e12b4e6e9895_ENSG00000141552.13.2";
chr17	/dev/stdin	CDS	79852343	79852462	.	+	2	gene_id "d7ba55cc-ad14-417a-a0c7-e12b4e6e9895_ENSG00000141552.13"; transcript_id "d7ba55cc-ad14-417a-a0c7-e12b4e6e9895_ENSG00000141552.13"; exon_number "2"; exon_id "d7ba55cc-ad14-417a-a0c7-e12b4e6e9895_ENSG00000141552.13.2";
chr17	/dev/stdin	exon	79857796	79858131	.	+	.	gene_id "d7ba55cc-ad14-417a-a0c7-e12b4e6e9895_ENSG00000141552.13"; transcript_id "d7ba55cc-ad14-417a-a0c7-e12b4e6e9895_ENSG00000141552.13"; exon_number "3"; exon_id "d7ba55cc-ad14-417a-a0c7-e12b4e6e9895_ENSG00000141552.13.3";
chr17	/dev/stdin	CDS	79857796	79858131	.	+	2	gene_id "d7ba55cc-ad14-417a-a0c7-e12b4e6e9895_ENSG00000141552.13"; transcript_id "d7ba55cc-ad14-417a-a0c7-e12b4e6e9895_ENSG00000141552.13"; exon_number "3"; exon_id "d7ba55cc-ad14-417a-a0c7-e12b4e6e9895_ENSG00000141552.13.3";
chr17	/dev/stdin	start_codon	79849597	79849599	.	+	0	gene_id "d7ba55cc-ad14-417a-a0c7-e12b4e6e9895_ENSG00000141552.13"; transcript_id "d7ba55cc-ad14-417a-a0c7-e12b4e6e9895_ENSG00000141552.13"; exon_number "1"; exon_id "d7ba55cc-ad14-417a-a0c7-e12b4e6e9895_ENSG00000141552.13.1";
chr17	/dev/stdin	transcript	79849597	79858131	.	+	.	gene_id "ENST00000571874.2_ENSG00000141552.13"; transcript_id "ENST00000571874.2_ENSG00000141552.13";
chr17	/dev/stdin	exon	79849597	79849739	.	+	.	gene_id "ENST00000571874.2_ENSG00000141552.13"; transcript_id "ENST00000571874.2_ENSG00000141552.13"; exon_number "1"; exon_id "ENST00000571874.2_ENSG00000141552.13.1";
chr17	/dev/stdin	CDS	79849597	79849739	.	+	0	gene_id "ENST00000571874.2_ENSG00000141552.13"; transcript_id "ENST00000571874.2_ENSG00000141552.13"; exon_number "1"; exon_id "ENST00000571874.2_ENSG00000141552.13.1";
chr17	/dev/stdin	exon	79851428	79851490	.	+	.	gene_id "ENST00000571874.2_ENSG00000141552.13"; transcript_id "ENST00000571874.2_ENSG00000141552.13"; exon_number "2"; exon_id "ENST00000571874.2_ENSG00000141552.13.2";
chr17	/dev/stdin	CDS	79851428	79851490	.	+	1	gene_id "ENST00000571874.2_ENSG00000141552.13"; transcript_id "ENST00000571874.2_ENSG00000141552.13"; exon_number "2"; exon_id "ENST00000571874.2_ENSG00000141552.13.2";
chr17	/dev/stdin	exon	79852343	79852462	.	+	.	gene_id "ENST00000571874.2_ENSG00000141552.13"; transcript_id "ENST00000571874.2_ENSG00000141552.13"; exon_number "3"; exon_id "ENST00000571874.2_ENSG00000141552.13.3";
chr17	/dev/stdin	CDS	79852343	79852462	.	+	1	gene_id "ENST00000571874.2_ENSG00000141552.13"; transcript_id "ENST00000571874.2_ENSG00000141552.13"; exon_number "3"; exon_id "ENST00000571874.2_ENSG00000141552.13.3";
chr17	/dev/stdin	exon	79857796	79858131	.	+	.	gene_id "ENST00000571874.2_ENSG00000141552.13"; transcript_id "ENST00000571874.2_ENSG00000141552.13"; exon_number "4"; exon_id "ENST00000571874.2_ENSG00000141552.13.4";
chr17	/dev/stdin	CDS	79857796	79858131	.	+	1	gene_id "ENST00000571874.2_ENSG00000141552.13"; transcript_id "ENST00000571874.2_ENSG00000141552.13"; exon_number "4"; exon_id "ENST00000571874.2_ENSG00000141552.13.4";
chr17	/dev/stdin	start_codon	79849597	79849599	.	+	0	gene_id "ENST00000571874.2_ENSG00000141552.13"; transcript_id "ENST00000571874.2_ENSG00000141552.13"; exon_number "1"; exon_id "ENST00000571874.2_ENSG00000141552.13.1";
chr17	/dev/stdin	transcript	79849524	79858131	.	+	.	gene_id "34e8a417-49ec-4b29-a937-ff03c1b7f1a9_ENSG00000141552.13"; transcript_id "34e8a417-49ec-4b29-a937-ff03c1b7f1a9_ENSG00000141552.13";
chr17	/dev/stdin	exon	79849524	79849739	.	+	.	gene_id "34e8a417-49ec-4b29-a937-ff03c1b7f1a9_ENSG00000141552.13"; transcript_id "34e8a417-49ec-4b29-a937-ff03c1b7f1a9_ENSG00000141552.13"; exon_number "1"; exon_id "34e8a417-49ec-4b29-a937-ff03c1b7f1a9_ENSG00000141552.13.1";
chr17	/dev/stdin	CDS	79849524	79849739	.	+	0	gene_id "34e8a417-49ec-4b29-a937-ff03c1b7f1a9_ENSG00000141552.13"; transcript_id "34e8a417-49ec-4b29-a937-ff03c1b7f1a9_ENSG00000141552.13"; exon_number "1"; exon_id "34e8a417-49ec-4b29-a937-ff03c1b7f1a9_ENSG00000141552.13.1";
chr17	/dev/stdin	exon	79851428	79851490	.	+	.	gene_id "34e8a417-49ec-4b29-a937-ff03c1b7f1a9_ENSG00000141552.13"; transcript_id "34e8a417-49ec-4b29-a937-ff03c1b7f1a9_ENSG00000141552.13"; exon_number "2"; exon_id "34e8a417-49ec-4b29-a937-ff03c1b7f1a9_ENSG00000141552.13.2";
chr17	/dev/stdin	CDS	79851428	79851490	.	+	0	gene_id "34e8a417-49ec-4b29-a937-ff03c1b7f1a9_ENSG00000141552.13"; transcript_id "34e8a417-49ec-4b29-a937-ff03c1b7f1a9_ENSG00000141552.13"; exon_number "2"; exon_id "34e8a417-49ec-4b29-a937-ff03c1b7f1a9_ENSG00000141552.13.2";
chr17	/dev/stdin	exon	79852343	79852462	.	+	.	gene_id "34e8a417-49ec-4b29-a937-ff03c1b7f1a9_ENSG00000141552.13"; transcript_id "34e8a417-49ec-4b29-a937-ff03c1b7f1a9_ENSG00000141552.13"; exon_number "3"; exon_id "34e8a417-49ec-4b29-a937-ff03c1b7f1a9_ENSG00000141552.13.3";
chr17	/dev/stdin	CDS	79852343	79852462	.	+	0	gene_id "34e8a417-49ec-4b29-a937-ff03c1b7f1a9_ENSG00000141552.13"; transcript_id "34e8a417-49ec-4b29-a937-ff03c1b7f1a9_ENSG00000141552.13"; exon_number "3"; exon_id "34e8a417-49ec-4b29-a937-ff03c1b7f1a9_ENSG00000141552.13.3";
chr17	/dev/stdin	exon	79852639	79852740	.	+	.	gene_id "34e8a417-49ec-4b29-a937-ff03c1b7f1a9_ENSG00000141552.13"; transcript_id "34e8a417-49ec-4b29-a937-ff03c1b7f1a9_ENSG00000141552.13"; exon_number "4"; exon_id "34e8a417-49ec-4b29-a937-ff03c1b7f1a9_ENSG00000141552.13.4";
chr17	/dev/stdin	CDS	79852639	79852740	.	+	0	gene_id "34e8a417-49ec-4b29-a937-ff03c1b7f1a9_ENSG00000141552.13"; transcript_id "34e8a417-49ec-4b29-a937-ff03c1b7f1a9_ENSG00000141552.13"; exon_number "4"; exon_id "34e8a417-49ec-4b29-a937-ff03c1b7f1a9_ENSG00000141552.13.4";
chr17	/dev/stdin	exon	79857796	79858131	.	+	.	gene_id "34e8a417-49ec-4b29-a937-ff03c1b7f1a9_ENSG00000141552.13"; transcript_id "34e8a417-49ec-4b29-a937-ff03c1b7f1a9_ENSG00000141552.13"; exon_number "5"; exon_id "34e8a417-49ec-4b29-a937-ff03c1b7f1a9_ENSG00000141552.13.5";
chr17	/dev/stdin	CDS	79857796	79858128	.	+	0	gene_id "34e8a417-49ec-4b29-a937-ff03c1b7f1a9_ENSG00000141552.13"; transcript_id "34e8a417-49ec-4b29-a937-ff03c1b7f1a9_ENSG00000141552.13"; exon_number "5"; exon_id "34e8a417-49ec-4b29-a937-ff03c1b7f1a9_ENSG00000141552.13.5";
chr17	/dev/stdin	start_codon	79849524	79849526	.	+	0	gene_id "34e8a417-49ec-4b29-a937-ff03c1b7f1a9_ENSG00000141552.13"; transcript_id "34e8a417-49ec-4b29-a937-ff03c1b7f1a9_ENSG00000141552.13"; exon_number "1"; exon_id "34e8a417-49ec-4b29-a937-ff03c1b7f1a9_ENSG00000141552.13.1";
chr17	/dev/stdin	stop_codon	79858129	79858131	.	+	0	gene_id "34e8a417-49ec-4b29-a937-ff03c1b7f1a9_ENSG00000141552.13"; transcript_id "34e8a417-49ec-4b29-a937-ff03c1b7f1a9_ENSG00000141552.13"; exon_number "5"; exon_id "34e8a417-49ec-4b29-a937-ff03c1b7f1a9_ENSG00000141552.13.5";
chr17	/dev/stdin	transcript	79849597	79858131	.	+	.	gene_id "ENST00000572851.2_ENSG00000141552.13"; transcript_id "ENST00000572851.2_ENSG00000141552.13";
chr17	/dev/stdin	exon	79849597	79849739	.	+	.	gene_id "ENST00000572851.2_ENSG00000141552.13"; transcript_id "ENST00000572851.2_ENSG00000141552.13"; exon_number "1"; exon_id "ENST00000572851.2_ENSG00000141552.13.1";
chr17	/dev/stdin	CDS	79849597	79849739	.	+	0	gene_id "ENST00000572851.2_ENSG00000141552.13"; transcript_id "ENST00000572851.2_ENSG00000141552.13"; exon_number "1"; exon_id "ENST00000572851.2_ENSG00000141552.13.1";
chr17	/dev/stdin	exon	79852343	79852462	.	+	.	gene_id "ENST00000572851.2_ENSG00000141552.13"; transcript_id "ENST00000572851.2_ENSG00000141552.13"; exon_number "2"; exon_id "ENST00000572851.2_ENSG00000141552.13.2";
chr17	/dev/stdin	CDS	79852343	79852462	.	+	1	gene_id "ENST00000572851.2_ENSG00000141552.13"; transcript_id "ENST00000572851.2_ENSG00000141552.13"; exon_number "2"; exon_id "ENST00000572851.2_ENSG00000141552.13.2";
chr17	/dev/stdin	exon	79857796	79858131	.	+	.	gene_id "ENST00000572851.2_ENSG00000141552.13"; transcript_id "ENST00000572851.2_ENSG00000141552.13"; exon_number "3"; exon_id "ENST00000572851.2_ENSG00000141552.13.3";
chr17	/dev/stdin	CDS	79857796	79858131	.	+	1	gene_id "ENST00000572851.2_ENSG00000141552.13"; transcript_id "ENST00000572851.2_ENSG00000141552.13"; exon_number "3"; exon_id "ENST00000572851.2_ENSG00000141552.13.3";
chr17	/dev/stdin	start_codon	79849597	79849599	.	+	0	gene_id "ENST00000572851.2_ENSG00000141552.13"; transcript_id "ENST00000572851.2_ENSG00000141552.13"; exon_number "1"; exon_id "ENST00000572851.2_ENSG00000141552.13.1";
chr17	/dev/stdin	transcript	79849524	79858131	.	+	.	gene_id "5bab1a47-2a3b-46cb-b5bd-2388028d81dc_ENSG00000141552.13"; transcript_id "5bab1a47-2a3b-46cb-b5bd-2388028d81dc_ENSG00000141552.13";
chr17	/dev/stdin	exon	79849524	79849717	.	+	.	gene_id "5bab1a47-2a3b-46cb-b5bd-2388028d81dc_ENSG00000141552.13"; transcript_id "5bab1a47-2a3b-46cb-b5bd-2388028d81dc_ENSG00000141552.13"; exon_number "1"; exon_id "5bab1a47-2a3b-46cb-b5bd-2388028d81dc_ENSG00000141552.13.1";
chr17	/dev/stdin	CDS	79849524	79849717	.	+	0	gene_id "5bab1a47-2a3b-46cb-b5bd-2388028d81dc_ENSG00000141552.13"; transcript_id "5bab1a47-2a3b-46cb-b5bd-2388028d81dc_ENSG00000141552.13"; exon_number "1"; exon_id "5bab1a47-2a3b-46cb-b5bd-2388028d81dc_ENSG00000141552.13.1";
chr17	/dev/stdin	exon	79851428	79851490	.	+	.	gene_id "5bab1a47-2a3b-46cb-b5bd-2388028d81dc_ENSG00000141552.13"; transcript_id "5bab1a47-2a3b-46cb-b5bd-2388028d81dc_ENSG00000141552.13"; exon_number "2"; exon_id "5bab1a47-2a3b-46cb-b5bd-2388028d81dc_ENSG00000141552.13.2";
chr17	/dev/stdin	CDS	79851428	79851490	.	+	1	gene_id "5bab1a47-2a3b-46cb-b5bd-2388028d81dc_ENSG00000141552.13"; transcript_id "5bab1a47-2a3b-46cb-b5bd-2388028d81dc_ENSG00000141552.13"; exon_number "2"; exon_id "5bab1a47-2a3b-46cb-b5bd-2388028d81dc_ENSG00000141552.13.2";
chr17	/dev/stdin	exon	79857796	79858131	.	+	.	gene_id "5bab1a47-2a3b-46cb-b5bd-2388028d81dc_ENSG00000141552.13"; transcript_id "5bab1a47-2a3b-46cb-b5bd-2388028d81dc_ENSG00000141552.13"; exon_number "3"; exon_id "5bab1a47-2a3b-46cb-b5bd-2388028d81dc_ENSG00000141552.13.3";
chr17	/dev/stdin	CDS	79857796	79858131	.	+	1	gene_id "5bab1a47-2a3b-46cb-b5bd-2388028d81dc_ENSG00000141552.13"; transcript_id "5bab1a47-2a3b-46cb-b5bd-2388028d81dc_ENSG00000141552.13"; exon_number "3"; exon_id "5bab1a47-2a3b-46cb-b5bd-2388028d81dc_ENSG00000141552.13.3";
chr17	/dev/stdin	start_codon	79849524	79849526	.	+	0	gene_id "5bab1a47-2a3b-46cb-b5bd-2388028d81dc_ENSG00000141552.13"; transcript_id "5bab1a47-2a3b-46cb-b5bd-2388028d81dc_ENSG00000141552.13"; exon_number "1"; exon_id "5bab1a47-2a3b-46cb-b5bd-2388028d81dc_ENSG00000141552.13.1";
chr17	/dev/stdin	transcript	79849524	79858131	.	+	.	gene_id "62aac1bb-5a00-4eab-a95c-2d5653b4725b_ENSG00000141552.13"; transcript_id "62aac1bb-5a00-4eab-a95c-2d5653b4725b_ENSG00000141552.13";
chr17	/dev/stdin	exon	79849524	79849709	.	+	.	gene_id "62aac1bb-5a00-4eab-a95c-2d5653b4725b_ENSG00000141552.13"; transcript_id "62aac1bb-5a00-4eab-a95c-2d5653b4725b_ENSG00000141552.13"; exon_number "1"; exon_id "62aac1bb-5a00-4eab-a95c-2d5653b4725b_ENSG00000141552.13.1";
chr17	/dev/stdin	CDS	79849524	79849709	.	+	0	gene_id "62aac1bb-5a00-4eab-a95c-2d5653b4725b_ENSG00000141552.13"; transcript_id "62aac1bb-5a00-4eab-a95c-2d5653b4725b_ENSG00000141552.13"; exon_number "1"; exon_id "62aac1bb-5a00-4eab-a95c-2d5653b4725b_ENSG00000141552.13.1";
chr17	/dev/stdin	exon	79852343	79852462	.	+	.	gene_id "62aac1bb-5a00-4eab-a95c-2d5653b4725b_ENSG00000141552.13"; transcript_id "62aac1bb-5a00-4eab-a95c-2d5653b4725b_ENSG00000141552.13"; exon_number "2"; exon_id "62aac1bb-5a00-4eab-a95c-2d5653b4725b_ENSG00000141552.13.2";
chr17	/dev/stdin	CDS	79852343	79852462	.	+	0	gene_id "62aac1bb-5a00-4eab-a95c-2d5653b4725b_ENSG00000141552.13"; transcript_id "62aac1bb-5a00-4eab-a95c-2d5653b4725b_ENSG00000141552.13"; exon_number "2"; exon_id "62aac1bb-5a00-4eab-a95c-2d5653b4725b_ENSG00000141552.13.2";
chr17	/dev/stdin	exon	79857118	79857418	.	+	.	gene_id "62aac1bb-5a00-4eab-a95c-2d5653b4725b_ENSG00000141552.13"; transcript_id "62aac1bb-5a00-4eab-a95c-2d5653b4725b_ENSG00000141552.13"; exon_number "3"; exon_id "62aac1bb-5a00-4eab-a95c-2d5653b4725b_ENSG00000141552.13.3";
chr17	/dev/stdin	CDS	79857118	79857418	.	+	0	gene_id "62aac1bb-5a00-4eab-a95c-2d5653b4725b_ENSG00000141552.13"; transcript_id "62aac1bb-5a00-4eab-a95c-2d5653b4725b_ENSG00000141552.13"; exon_number "3"; exon_id "62aac1bb-5a00-4eab-a95c-2d5653b4725b_ENSG00000141552.13.3";
chr17	/dev/stdin	exon	79857796	79858131	.	+	.	gene_id "62aac1bb-5a00-4eab-a95c-2d5653b4725b_ENSG00000141552.13"; transcript_id "62aac1bb-5a00-4eab-a95c-2d5653b4725b_ENSG00000141552.13"; exon_number "4"; exon_id "62aac1bb-5a00-4eab-a95c-2d5653b4725b_ENSG00000141552.13.4";
chr17	/dev/stdin	CDS	79857796	79858131	.	+	2	gene_id "62aac1bb-5a00-4eab-a95c-2d5653b4725b_ENSG00000141552.13"; transcript_id "62aac1bb-5a00-4eab-a95c-2d5653b4725b_ENSG00000141552.13"; exon_number "4"; exon_id "62aac1bb-5a00-4eab-a95c-2d5653b4725b_ENSG00000141552.13.4";
chr17	/dev/stdin	start_codon	79849524	79849526	.	+	0	gene_id "62aac1bb-5a00-4eab-a95c-2d5653b4725b_ENSG00000141552.13"; transcript_id "62aac1bb-5a00-4eab-a95c-2d5653b4725b_ENSG00000141552.13"; exon_number "1"; exon_id "62aac1bb-5a00-4eab-a95c-2d5653b4725b_ENSG00000141552.13.1";
chr17	/dev/stdin	transcript	79849524	79858131	.	+	.	gene_id "b8245938-aa7f-41d3-8cbc-12ad7aabc5b5_ENSG00000141552.13"; transcript_id "b8245938-aa7f-41d3-8cbc-12ad7aabc5b5_ENSG00000141552.13";
chr17	/dev/stdin	exon	79849524	79849709	.	+	.	gene_id "b8245938-aa7f-41d3-8cbc-12ad7aabc5b5_ENSG00000141552.13"; transcript_id "b8245938-aa7f-41d3-8cbc-12ad7aabc5b5_ENSG00000141552.13"; exon_number "1"; exon_id "b8245938-aa7f-41d3-8cbc-12ad7aabc5b5_ENSG00000141552.13.1";
chr17	/dev/stdin	CDS	79849524	79849709	.	+	0	gene_id "b8245938-aa7f-41d3-8cbc-12ad7aabc5b5_ENSG00000141552.13"; transcript_id "b8245938-aa7f-41d3-8cbc-12ad7aabc5b5_ENSG00000141552.13"; exon_number "1"; exon_id "b8245938-aa7f-41d3-8cbc-12ad7aabc5b5_ENSG00000141552.13.1";
chr17	/dev/stdin	exon	79850980	79851063	.	+	.	gene_id "b8245938-aa7f-41d3-8cbc-12ad7aabc5b5_ENSG00000141552.13"; transcript_id "b8245938-aa7f-41d3-8cbc-12ad7aabc5b5_ENSG00000141552.13"; exon_number "2"; exon_id "b8245938-aa7f-41d3-8cbc-12ad7aabc5b5_ENSG00000141552.13.2";
chr17	/dev/stdin	CDS	79850980	79851063	.	+	0	gene_id "b8245938-aa7f-41d3-8cbc-12ad7aabc5b5_ENSG00000141552.13"; transcript_id "b8245938-aa7f-41d3-8cbc-12ad7aabc5b5_ENSG00000141552.13"; exon_number "2"; exon_id "b8245938-aa7f-41d3-8cbc-12ad7aabc5b5_ENSG00000141552.13.2";
chr17	/dev/stdin	exon	79851428	79851490	.	+	.	gene_id "b8245938-aa7f-41d3-8cbc-12ad7aabc5b5_ENSG00000141552.13"; transcript_id "b8245938-aa7f-41d3-8cbc-12ad7aabc5b5_ENSG00000141552.13"; exon_number "3"; exon_id "b8245938-aa7f-41d3-8cbc-12ad7aabc5b5_ENSG00000141552.13.3";
chr17	/dev/stdin	CDS	79851428	79851490	.	+	0	gene_id "b8245938-aa7f-41d3-8cbc-12ad7aabc5b5_ENSG00000141552.13"; transcript_id "b8245938-aa7f-41d3-8cbc-12ad7aabc5b5_ENSG00000141552.13"; exon_number "3"; exon_id "b8245938-aa7f-41d3-8cbc-12ad7aabc5b5_ENSG00000141552.13.3";
chr17	/dev/stdin	exon	79852343	79852462	.	+	.	gene_id "b8245938-aa7f-41d3-8cbc-12ad7aabc5b5_ENSG00000141552.13"; transcript_id "b8245938-aa7f-41d3-8cbc-12ad7aabc5b5_ENSG00000141552.13"; exon_number "4"; exon_id "b8245938-aa7f-41d3-8cbc-12ad7aabc5b5_ENSG00000141552.13.4";
chr17	/dev/stdin	CDS	79852343	79852462	.	+	0	gene_id "b8245938-aa7f-41d3-8cbc-12ad7aabc5b5_ENSG00000141552.13"; transcript_id "b8245938-aa7f-41d3-8cbc-12ad7aabc5b5_ENSG00000141552.13"; exon_number "4"; exon_id "b8245938-aa7f-41d3-8cbc-12ad7aabc5b5_ENSG00000141552.13.4";
chr17	/dev/stdin	exon	79857796	79858131	.	+	.	gene_id "b8245938-aa7f-41d3-8cbc-12ad7aabc5b5_ENSG00000141552.13"; transcript_id "b8245938-aa7f-41d3-8cbc-12ad7aabc5b5_ENSG00000141552.13"; exon_number "5"; exon_id "b8245938-aa7f-41d3-8cbc-12ad7aabc5b5_ENSG00000141552.13.5";
chr17	/dev/stdin	CDS	79857796	79858128	.	+	0	gene_id "b8245938-aa7f-41d3-8cbc-12ad7aabc5b5_ENSG00000141552.13"; transcript_id "b8245938-aa7f-41d3-8cbc-12ad7aabc5b5_ENSG00000141552.13"; exon_number "5"; exon_id "b8245938-aa7f-41d3-8cbc-12ad7aabc5b5_ENSG00000141552.13.5";
chr17	/dev/stdin	start_codon	79849524	79849526	.	+	0	gene_id "b8245938-aa7f-41d3-8cbc-12ad7aabc5b5_ENSG00000141552.13"; transcript_id "b8245938-aa7f-41d3-8cbc-12ad7aabc5b5_ENSG00000141552.13"; exon_number "1"; exon_id "b8245938-aa7f-41d3-8cbc-12ad7aabc5b5_ENSG00000141552.13.1";
chr17	/dev/stdin	stop_codon	79858129	79858131	.	+	0	gene_id "b8245938-aa7f-41d3-8cbc-12ad7aabc5b5_ENSG00000141552.13"; transcript_id "b8245938-aa7f-41d3-8cbc-12ad7aabc5b5_ENSG00000141552.13"; exon_number "5"; exon_id "b8245938-aa7f-41d3-8cbc-12ad7aabc5b5_ENSG00000141552.13.5";
chr17	/dev/stdin	transcript	79849524	79858131	.	+	.	gene_id "ff6d8656-8679-4995-bf7c-16fbf014369c_ENSG00000141552.13"; transcript_id "ff6d8656-8679-4995-bf7c-16fbf014369c_ENSG00000141552.13";
chr17	/dev/stdin	exon	79849524	79849709	.	+	.	gene_id "ff6d8656-8679-4995-bf7c-16fbf014369c_ENSG00000141552.13"; transcript_id "ff6d8656-8679-4995-bf7c-16fbf014369c_ENSG00000141552.13"; exon_number "1"; exon_id "ff6d8656-8679-4995-bf7c-16fbf014369c_ENSG00000141552.13.1";
chr17	/dev/stdin	CDS	79849524	79849709	.	+	0	gene_id "ff6d8656-8679-4995-bf7c-16fbf014369c_ENSG00000141552.13"; transcript_id "ff6d8656-8679-4995-bf7c-16fbf014369c_ENSG00000141552.13"; exon_number "1"; exon_id "ff6d8656-8679-4995-bf7c-16fbf014369c_ENSG00000141552.13.1";
chr17	/dev/stdin	exon	79850980	79851063	.	+	.	gene_id "ff6d8656-8679-4995-bf7c-16fbf014369c_ENSG00000141552.13"; transcript_id "ff6d8656-8679-4995-bf7c-16fbf014369c_ENSG00000141552.13"; exon_number "2"; exon_id "ff6d8656-8679-4995-bf7c-16fbf014369c_ENSG00000141552.13.2";
chr17	/dev/stdin	CDS	79850980	79851063	.	+	0	gene_id "ff6d8656-8679-4995-bf7c-16fbf014369c_ENSG00000141552.13"; transcript_id "ff6d8656-8679-4995-bf7c-16fbf014369c_ENSG00000141552.13"; exon_number "2"; exon_id "ff6d8656-8679-4995-bf7c-16fbf014369c_ENSG00000141552.13.2";
chr17	/dev/stdin	exon	79852343	79852462	.	+	.	gene_id "ff6d8656-8679-4995-bf7c-16fbf014369c_ENSG00000141552.13"; transcript_id "ff6d8656-8679-4995-bf7c-16fbf014369c_ENSG00000141552.13"; exon_number "3"; exon_id "ff6d8656-8679-4995-bf7c-16fbf014369c_ENSG00000141552.13.3";
chr17	/dev/stdin	CDS	79852343	79852462	.	+	0	gene_id "ff6d8656-8679-4995-bf7c-16fbf014369c_ENSG00000141552.13"; transcript_id "ff6d8656-8679-4995-bf7c-16fbf014369c_ENSG00000141552.13"; exon_number "3"; exon_id "ff6d8656-8679-4995-bf7c-16fbf014369c_ENSG00000141552.13.3";
chr17	/dev/stdin	exon	79857796	79858131	.	+	.	gene_id "ff6d8656-8679-4995-bf7c-16fbf014369c_ENSG00000141552.13"; transcript_id "ff6d8656-8679-4995-bf7c-16fbf014369c_ENSG00000141552.13"; exon_number "4"; exon_id "ff6d8656-8679-4995-bf7c-16fbf014369c_ENSG00000141552.13.4";
chr17	/dev/stdin	CDS	79857796	79858128	.	+	0	gene_id "ff6d8656-8679-4995-bf7c-16fbf014369c_ENSG00000141552.13"; transcript_id "ff6d8656-8679-4995-bf7c-16fbf014369c_ENSG00000141552.13"; exon_number "4"; exon_id "ff6d8656-8679-4995-bf7c-16fbf014369c_ENSG00000141552.13.4";
chr17	/dev/stdin	start_codon	79849524	79849526	.	+	0	gene_id "ff6d8656-8679-4995-bf7c-16fbf014369c_ENSG00000141552.13"; transcript_id "ff6d8656-8679-4995-bf7c-16fbf014369c_ENSG00000141552.13"; exon_number "1"; exon_id "ff6d8656-8679-4995-bf7c-16fbf014369c_ENSG00000141552.13.1";
chr17	/dev/stdin	stop_codon	79858129	79858131	.	+	0	gene_id "ff6d8656-8679-4995-bf7c-16fbf014369c_ENSG00000141552.13"; transcript_id "ff6d8656-8679-4995-bf7c-16fbf014369c_ENSG00000141552.13"; exon_number "4"; exon_id "ff6d8656-8679-4995-bf7c-16fbf014369c_ENSG00000141552.13.4";
chr17	/dev/stdin	transcript	79849524	79858131	.	+	.	gene_id "bc895c1e-5d65-4e13-9ab8-5328e757938e_ENSG00000141552.13"; transcript_id "bc895c1e-5d65-4e13-9ab8-5328e757938e_ENSG00000141552.13";
chr17	/dev/stdin	exon	79849524	79849709	.	+	.	gene_id "bc895c1e-5d65-4e13-9ab8-5328e757938e_ENSG00000141552.13"; transcript_id "bc895c1e-5d65-4e13-9ab8-5328e757938e_ENSG00000141552.13"; exon_number "1"; exon_id "bc895c1e-5d65-4e13-9ab8-5328e757938e_ENSG00000141552.13.1";
chr17	/dev/stdin	CDS	79849524	79849709	.	+	0	gene_id "bc895c1e-5d65-4e13-9ab8-5328e757938e_ENSG00000141552.13"; transcript_id "bc895c1e-5d65-4e13-9ab8-5328e757938e_ENSG00000141552.13"; exon_number "1"; exon_id "bc895c1e-5d65-4e13-9ab8-5328e757938e_ENSG00000141552.13.1";
chr17	/dev/stdin	exon	79851428	79851490	.	+	.	gene_id "bc895c1e-5d65-4e13-9ab8-5328e757938e_ENSG00000141552.13"; transcript_id "bc895c1e-5d65-4e13-9ab8-5328e757938e_ENSG00000141552.13"; exon_number "2"; exon_id "bc895c1e-5d65-4e13-9ab8-5328e757938e_ENSG00000141552.13.2";
chr17	/dev/stdin	CDS	79851428	79851490	.	+	0	gene_id "bc895c1e-5d65-4e13-9ab8-5328e757938e_ENSG00000141552.13"; transcript_id "bc895c1e-5d65-4e13-9ab8-5328e757938e_ENSG00000141552.13"; exon_number "2"; exon_id "bc895c1e-5d65-4e13-9ab8-5328e757938e_ENSG00000141552.13.2";
chr17	/dev/stdin	exon	79857796	79858131	.	+	.	gene_id "bc895c1e-5d65-4e13-9ab8-5328e757938e_ENSG00000141552.13"; transcript_id "bc895c1e-5d65-4e13-9ab8-5328e757938e_ENSG00000141552.13"; exon_number "3"; exon_id "bc895c1e-5d65-4e13-9ab8-5328e757938e_ENSG00000141552.13.3";
chr17	/dev/stdin	CDS	79857796	79858128	.	+	0	gene_id "bc895c1e-5d65-4e13-9ab8-5328e757938e_ENSG00000141552.13"; transcript_id "bc895c1e-5d65-4e13-9ab8-5328e757938e_ENSG00000141552.13"; exon_number "3"; exon_id "bc895c1e-5d65-4e13-9ab8-5328e757938e_ENSG00000141552.13.3";
chr17	/dev/stdin	start_codon	79849524	79849526	.	+	0	gene_id "bc895c1e-5d65-4e13-9ab8-5328e757938e_ENSG00000141552.13"; transcript_id "bc895c1e-5d65-4e13-9ab8-5328e757938e_ENSG00000141552.13"; exon_number "1"; exon_id "bc895c1e-5d65-4e13-9ab8-5328e757938e_ENSG00000141552.13.1";
chr17	/dev/stdin	stop_codon	79858129	79858131	.	+	0	gene_id "bc895c1e-5d65-4e13-9ab8-5328e757938e_ENSG00000141552.13"; transcript_id "bc895c1e-5d65-4e13-9ab8-5328e757938e_ENSG00000141552.13"; exon_number "3"; exon_id "bc895c1e-5d65-4e13-9ab8-5328e757938e_ENSG00000141552.13.3";
chr17	/dev/stdin	transcript	79849597	79858131	.	+	.	gene_id "d7fa2c41-3392-422e-9b24-8cb7e23ed22f_ENSG00000141552.13"; transcript_id "d7fa2c41-3392-422e-9b24-8cb7e23ed22f_ENSG00000141552.13";
chr17	/dev/stdin	exon	79849597	79849717	.	+	.	gene_id "d7fa2c41-3392-422e-9b24-8cb7e23ed22f_ENSG00000141552.13"; transcript_id "d7fa2c41-3392-422e-9b24-8cb7e23ed22f_ENSG00000141552.13"; exon_number "1"; exon_id "d7fa2c41-3392-422e-9b24-8cb7e23ed22f_ENSG00000141552.13.1";
chr17	/dev/stdin	CDS	79849597	79849717	.	+	0	gene_id "d7fa2c41-3392-422e-9b24-8cb7e23ed22f_ENSG00000141552.13"; transcript_id "d7fa2c41-3392-422e-9b24-8cb7e23ed22f_ENSG00000141552.13"; exon_number "1"; exon_id "d7fa2c41-3392-422e-9b24-8cb7e23ed22f_ENSG00000141552.13.1";
chr17	/dev/stdin	exon	79851428	79851490	.	+	.	gene_id "d7fa2c41-3392-422e-9b24-8cb7e23ed22f_ENSG00000141552.13"; transcript_id "d7fa2c41-3392-422e-9b24-8cb7e23ed22f_ENSG00000141552.13"; exon_number "2"; exon_id "d7fa2c41-3392-422e-9b24-8cb7e23ed22f_ENSG00000141552.13.2";
chr17	/dev/stdin	CDS	79851428	79851490	.	+	2	gene_id "d7fa2c41-3392-422e-9b24-8cb7e23ed22f_ENSG00000141552.13"; transcript_id "d7fa2c41-3392-422e-9b24-8cb7e23ed22f_ENSG00000141552.13"; exon_number "2"; exon_id "d7fa2c41-3392-422e-9b24-8cb7e23ed22f_ENSG00000141552.13.2";
chr17	/dev/stdin	exon	79852343	79852500	.	+	.	gene_id "d7fa2c41-3392-422e-9b24-8cb7e23ed22f_ENSG00000141552.13"; transcript_id "d7fa2c41-3392-422e-9b24-8cb7e23ed22f_ENSG00000141552.13"; exon_number "3"; exon_id "d7fa2c41-3392-422e-9b24-8cb7e23ed22f_ENSG00000141552.13.3";
chr17	/dev/stdin	CDS	79852343	79852500	.	+	2	gene_id "d7fa2c41-3392-422e-9b24-8cb7e23ed22f_ENSG00000141552.13"; transcript_id "d7fa2c41-3392-422e-9b24-8cb7e23ed22f_ENSG00000141552.13"; exon_number "3"; exon_id "d7fa2c41-3392-422e-9b24-8cb7e23ed22f_ENSG00000141552.13.3";
chr17	/dev/stdin	exon	79857796	79858131	.	+	.	gene_id "d7fa2c41-3392-422e-9b24-8cb7e23ed22f_ENSG00000141552.13"; transcript_id "d7fa2c41-3392-422e-9b24-8cb7e23ed22f_ENSG00000141552.13"; exon_number "4"; exon_id "d7fa2c41-3392-422e-9b24-8cb7e23ed22f_ENSG00000141552.13.4";
chr17	/dev/stdin	CDS	79857796	79858128	.	+	0	gene_id "d7fa2c41-3392-422e-9b24-8cb7e23ed22f_ENSG00000141552.13"; transcript_id "d7fa2c41-3392-422e-9b24-8cb7e23ed22f_ENSG00000141552.13"; exon_number "4"; exon_id "d7fa2c41-3392-422e-9b24-8cb7e23ed22f_ENSG00000141552.13.4";
chr17	/dev/stdin	start_codon	79849597	79849599	.	+	0	gene_id "d7fa2c41-3392-422e-9b24-8cb7e23ed22f_ENSG00000141552.13"; transcript_id "d7fa2c41-3392-422e-9b24-8cb7e23ed22f_ENSG00000141552.13"; exon_number "1"; exon_id "d7fa2c41-3392-422e-9b24-8cb7e23ed22f_ENSG00000141552.13.1";
chr17	/dev/stdin	stop_codon	79858129	79858131	.	+	0	gene_id "d7fa2c41-3392-422e-9b24-8cb7e23ed22f_ENSG00000141552.13"; transcript_id "d7fa2c41-3392-422e-9b24-8cb7e23ed22f_ENSG00000141552.13"; exon_number "4"; exon_id "d7fa2c41-3392-422e-9b24-8cb7e23ed22f_ENSG00000141552.13.4";
chr17	/dev/stdin	transcript	79849524	79858131	.	+	.	gene_id "ENST00000579133.1_ENSG00000141552.13"; transcript_id "ENST00000579133.1_ENSG00000141552.13";
chr17	/dev/stdin	exon	79849524	79849717	.	+	.	gene_id "ENST00000579133.1_ENSG00000141552.13"; transcript_id "ENST00000579133.1_ENSG00000141552.13"; exon_number "1"; exon_id "ENST00000579133.1_ENSG00000141552.13.1";
chr17	/dev/stdin	CDS	79849524	79849717	.	+	0	gene_id "ENST00000579133.1_ENSG00000141552.13"; transcript_id "ENST00000579133.1_ENSG00000141552.13"; exon_number "1"; exon_id "ENST00000579133.1_ENSG00000141552.13.1";
chr17	/dev/stdin	exon	79852343	79852500	.	+	.	gene_id "ENST00000579133.1_ENSG00000141552.13"; transcript_id "ENST00000579133.1_ENSG00000141552.13"; exon_number "2"; exon_id "ENST00000579133.1_ENSG00000141552.13.2";
chr17	/dev/stdin	CDS	79852343	79852500	.	+	1	gene_id "ENST00000579133.1_ENSG00000141552.13"; transcript_id "ENST00000579133.1_ENSG00000141552.13"; exon_number "2"; exon_id "ENST00000579133.1_ENSG00000141552.13.2";
chr17	/dev/stdin	exon	79857796	79858131	.	+	.	gene_id "ENST00000579133.1_ENSG00000141552.13"; transcript_id "ENST00000579133.1_ENSG00000141552.13"; exon_number "3"; exon_id "ENST00000579133.1_ENSG00000141552.13.3";
chr17	/dev/stdin	CDS	79857796	79858131	.	+	2	gene_id "ENST00000579133.1_ENSG00000141552.13"; transcript_id "ENST00000579133.1_ENSG00000141552.13"; exon_number "3"; exon_id "ENST00000579133.1_ENSG00000141552.13.3";
chr17	/dev/stdin	start_codon	79849524	79849526	.	+	0	gene_id "ENST00000579133.1_ENSG00000141552.13"; transcript_id "ENST00000579133.1_ENSG00000141552.13"; exon_number "1"; exon_id "ENST00000579133.1_ENSG00000141552.13.1";
chr17	/dev/stdin	transcript	79849524	79858131	.	+	.	gene_id "a799e8c4-368b-4ca7-962b-bb4a1d99a46c_ENSG00000141552.13"; transcript_id "a799e8c4-368b-4ca7-962b-bb4a1d99a46c_ENSG00000141552.13";
chr17	/dev/stdin	exon	79849524	79849709	.	+	.	gene_id "a799e8c4-368b-4ca7-962b-bb4a1d99a46c_ENSG00000141552.13"; transcript_id "a799e8c4-368b-4ca7-962b-bb4a1d99a46c_ENSG00000141552.13"; exon_number "1"; exon_id "a799e8c4-368b-4ca7-962b-bb4a1d99a46c_ENSG00000141552.13.1";
chr17	/dev/stdin	CDS	79849524	79849709	.	+	0	gene_id "a799e8c4-368b-4ca7-962b-bb4a1d99a46c_ENSG00000141552.13"; transcript_id "a799e8c4-368b-4ca7-962b-bb4a1d99a46c_ENSG00000141552.13"; exon_number "1"; exon_id "a799e8c4-368b-4ca7-962b-bb4a1d99a46c_ENSG00000141552.13.1";
chr17	/dev/stdin	exon	79852343	79852500	.	+	.	gene_id "a799e8c4-368b-4ca7-962b-bb4a1d99a46c_ENSG00000141552.13"; transcript_id "a799e8c4-368b-4ca7-962b-bb4a1d99a46c_ENSG00000141552.13"; exon_number "2"; exon_id "a799e8c4-368b-4ca7-962b-bb4a1d99a46c_ENSG00000141552.13.2";
chr17	/dev/stdin	CDS	79852343	79852500	.	+	0	gene_id "a799e8c4-368b-4ca7-962b-bb4a1d99a46c_ENSG00000141552.13"; transcript_id "a799e8c4-368b-4ca7-962b-bb4a1d99a46c_ENSG00000141552.13"; exon_number "2"; exon_id "a799e8c4-368b-4ca7-962b-bb4a1d99a46c_ENSG00000141552.13.2";
chr17	/dev/stdin	exon	79857801	79858131	.	+	.	gene_id "a799e8c4-368b-4ca7-962b-bb4a1d99a46c_ENSG00000141552.13"; transcript_id "a799e8c4-368b-4ca7-962b-bb4a1d99a46c_ENSG00000141552.13"; exon_number "3"; exon_id "a799e8c4-368b-4ca7-962b-bb4a1d99a46c_ENSG00000141552.13.3";
chr17	/dev/stdin	CDS	79857801	79858128	.	+	1	gene_id "a799e8c4-368b-4ca7-962b-bb4a1d99a46c_ENSG00000141552.13"; transcript_id "a799e8c4-368b-4ca7-962b-bb4a1d99a46c_ENSG00000141552.13"; exon_number "3"; exon_id "a799e8c4-368b-4ca7-962b-bb4a1d99a46c_ENSG00000141552.13.3";
chr17	/dev/stdin	start_codon	79849524	79849526	.	+	0	gene_id "a799e8c4-368b-4ca7-962b-bb4a1d99a46c_ENSG00000141552.13"; transcript_id "a799e8c4-368b-4ca7-962b-bb4a1d99a46c_ENSG00000141552.13"; exon_number "1"; exon_id "a799e8c4-368b-4ca7-962b-bb4a1d99a46c_ENSG00000141552.13.1";
chr17	/dev/stdin	stop_codon	79858129	79858131	.	+	0	gene_id "a799e8c4-368b-4ca7-962b-bb4a1d99a46c_ENSG00000141552.13"; transcript_id "a799e8c4-368b-4ca7-962b-bb4a1d99a46c_ENSG00000141552.13"; exon_number "3"; exon_id "a799e8c4-368b-4ca7-962b-bb4a1d99a46c_ENSG00000141552.13.3";
chr17	/dev/stdin	transcript	79849524	79858131	.	+	.	gene_id "fae47daf-0365-49c3-8c98-13204c49cb60_ENSG00000141552.13"; transcript_id "fae47daf-0365-49c3-8c98-13204c49cb60_ENSG00000141552.13";
chr17	/dev/stdin	exon	79849524	79849705	.	+	.	gene_id "fae47daf-0365-49c3-8c98-13204c49cb60_ENSG00000141552.13"; transcript_id "fae47daf-0365-49c3-8c98-13204c49cb60_ENSG00000141552.13"; exon_number "1"; exon_id "fae47daf-0365-49c3-8c98-13204c49cb60_ENSG00000141552.13.1";
chr17	/dev/stdin	CDS	79849524	79849705	.	+	0	gene_id "fae47daf-0365-49c3-8c98-13204c49cb60_ENSG00000141552.13"; transcript_id "fae47daf-0365-49c3-8c98-13204c49cb60_ENSG00000141552.13"; exon_number "1"; exon_id "fae47daf-0365-49c3-8c98-13204c49cb60_ENSG00000141552.13.1";
chr17	/dev/stdin	exon	79851428	79851490	.	+	.	gene_id "fae47daf-0365-49c3-8c98-13204c49cb60_ENSG00000141552.13"; transcript_id "fae47daf-0365-49c3-8c98-13204c49cb60_ENSG00000141552.13"; exon_number "2"; exon_id "fae47daf-0365-49c3-8c98-13204c49cb60_ENSG00000141552.13.2";
chr17	/dev/stdin	CDS	79851428	79851490	.	+	1	gene_id "fae47daf-0365-49c3-8c98-13204c49cb60_ENSG00000141552.13"; transcript_id "fae47daf-0365-49c3-8c98-13204c49cb60_ENSG00000141552.13"; exon_number "2"; exon_id "fae47daf-0365-49c3-8c98-13204c49cb60_ENSG00000141552.13.2";
chr17	/dev/stdin	exon	79852343	79852462	.	+	.	gene_id "fae47daf-0365-49c3-8c98-13204c49cb60_ENSG00000141552.13"; transcript_id "fae47daf-0365-49c3-8c98-13204c49cb60_ENSG00000141552.13"; exon_number "3"; exon_id "fae47daf-0365-49c3-8c98-13204c49cb60_ENSG00000141552.13.3";
chr17	/dev/stdin	CDS	79852343	79852462	.	+	1	gene_id "fae47daf-0365-49c3-8c98-13204c49cb60_ENSG00000141552.13"; transcript_id "fae47daf-0365-49c3-8c98-13204c49cb60_ENSG00000141552.13"; exon_number "3"; exon_id "fae47daf-0365-49c3-8c98-13204c49cb60_ENSG00000141552.13.3";
chr17	/dev/stdin	exon	79857796	79858131	.	+	.	gene_id "fae47daf-0365-49c3-8c98-13204c49cb60_ENSG00000141552.13"; transcript_id "fae47daf-0365-49c3-8c98-13204c49cb60_ENSG00000141552.13"; exon_number "4"; exon_id "fae47daf-0365-49c3-8c98-13204c49cb60_ENSG00000141552.13.4";
chr17	/dev/stdin	CDS	79857796	79858131	.	+	1	gene_id "fae47daf-0365-49c3-8c98-13204c49cb60_ENSG00000141552.13"; transcript_id "fae47daf-0365-49c3-8c98-13204c49cb60_ENSG00000141552.13"; exon_number "4"; exon_id "fae47daf-0365-49c3-8c98-13204c49cb60_ENSG00000141552.13.4";
chr17	/dev/stdin	start_codon	79849524	79849526	.	+	0	gene_id "fae47daf-0365-49c3-8c98-13204c49cb60_ENSG00000141552.13"; transcript_id "fae47daf-0365-49c3-8c98-13204c49cb60_ENSG00000141552.13"; exon_number "1"; exon_id "fae47daf-0365-49c3-8c98-13204c49cb60_ENSG00000141552.13.1";
chr17	/dev/stdin	transcript	79849597	79858131	.	+	.	gene_id "ENST00000577425.1_ENSG00000141552.13"; transcript_id "ENST00000577425.1_ENSG00000141552.13";
chr17	/dev/stdin	exon	79849597	79849709	.	+	.	gene_id "ENST00000577425.1_ENSG00000141552.13"; transcript_id "ENST00000577425.1_ENSG00000141552.13"; exon_number "1"; exon_id "ENST00000577425.1_ENSG00000141552.13.1";
chr17	/dev/stdin	CDS	79849597	79849709	.	+	0	gene_id "ENST00000577425.1_ENSG00000141552.13"; transcript_id "ENST00000577425.1_ENSG00000141552.13"; exon_number "1"; exon_id "ENST00000577425.1_ENSG00000141552.13.1";
chr17	/dev/stdin	exon	79852343	79852500	.	+	.	gene_id "ENST00000577425.1_ENSG00000141552.13"; transcript_id "ENST00000577425.1_ENSG00000141552.13"; exon_number "2"; exon_id "ENST00000577425.1_ENSG00000141552.13.2";
chr17	/dev/stdin	CDS	79852343	79852500	.	+	1	gene_id "ENST00000577425.1_ENSG00000141552.13"; transcript_id "ENST00000577425.1_ENSG00000141552.13"; exon_number "2"; exon_id "ENST00000577425.1_ENSG00000141552.13.2";
chr17	/dev/stdin	exon	79857796	79858131	.	+	.	gene_id "ENST00000577425.1_ENSG00000141552.13"; transcript_id "ENST00000577425.1_ENSG00000141552.13"; exon_number "3"; exon_id "ENST00000577425.1_ENSG00000141552.13.3";
chr17	/dev/stdin	CDS	79857796	79858131	.	+	2	gene_id "ENST00000577425.1_ENSG00000141552.13"; transcript_id "ENST00000577425.1_ENSG00000141552.13"; exon_number "3"; exon_id "ENST00000577425.1_ENSG00000141552.13.3";
chr17	/dev/stdin	start_codon	79849597	79849599	.	+	0	gene_id "ENST00000577425.1_ENSG00000141552.13"; transcript_id "ENST00000577425.1_ENSG00000141552.13"; exon_number "1"; exon_id "ENST00000577425.1_ENSG00000141552.13.1";
chr17	/dev/stdin	transcript	79849597	79858131	.	+	.	gene_id "f70e2ce0-df97-488c-ad2f-ee0b4272a859_ENSG00000141552.13"; transcript_id "f70e2ce0-df97-488c-ad2f-ee0b4272a859_ENSG00000141552.13";
chr17	/dev/stdin	exon	79849597	79849729	.	+	.	gene_id "f70e2ce0-df97-488c-ad2f-ee0b4272a859_ENSG00000141552.13"; transcript_id "f70e2ce0-df97-488c-ad2f-ee0b4272a859_ENSG00000141552.13"; exon_number "1"; exon_id "f70e2ce0-df97-488c-ad2f-ee0b4272a859_ENSG00000141552.13.1";
chr17	/dev/stdin	CDS	79849597	79849729	.	+	0	gene_id "f70e2ce0-df97-488c-ad2f-ee0b4272a859_ENSG00000141552.13"; transcript_id "f70e2ce0-df97-488c-ad2f-ee0b4272a859_ENSG00000141552.13"; exon_number "1"; exon_id "f70e2ce0-df97-488c-ad2f-ee0b4272a859_ENSG00000141552.13.1";
chr17	/dev/stdin	exon	79851428	79851490	.	+	.	gene_id "f70e2ce0-df97-488c-ad2f-ee0b4272a859_ENSG00000141552.13"; transcript_id "f70e2ce0-df97-488c-ad2f-ee0b4272a859_ENSG00000141552.13"; exon_number "2"; exon_id "f70e2ce0-df97-488c-ad2f-ee0b4272a859_ENSG00000141552.13.2";
chr17	/dev/stdin	CDS	79851428	79851490	.	+	2	gene_id "f70e2ce0-df97-488c-ad2f-ee0b4272a859_ENSG00000141552.13"; transcript_id "f70e2ce0-df97-488c-ad2f-ee0b4272a859_ENSG00000141552.13"; exon_number "2"; exon_id "f70e2ce0-df97-488c-ad2f-ee0b4272a859_ENSG00000141552.13.2";
chr17	/dev/stdin	exon	79852343	79852462	.	+	.	gene_id "f70e2ce0-df97-488c-ad2f-ee0b4272a859_ENSG00000141552.13"; transcript_id "f70e2ce0-df97-488c-ad2f-ee0b4272a859_ENSG00000141552.13"; exon_number "3"; exon_id "f70e2ce0-df97-488c-ad2f-ee0b4272a859_ENSG00000141552.13.3";
chr17	/dev/stdin	CDS	79852343	79852462	.	+	2	gene_id "f70e2ce0-df97-488c-ad2f-ee0b4272a859_ENSG00000141552.13"; transcript_id "f70e2ce0-df97-488c-ad2f-ee0b4272a859_ENSG00000141552.13"; exon_number "3"; exon_id "f70e2ce0-df97-488c-ad2f-ee0b4272a859_ENSG00000141552.13.3";
chr17	/dev/stdin	exon	79857796	79858131	.	+	.	gene_id "f70e2ce0-df97-488c-ad2f-ee0b4272a859_ENSG00000141552.13"; transcript_id "f70e2ce0-df97-488c-ad2f-ee0b4272a859_ENSG00000141552.13"; exon_number "4"; exon_id "f70e2ce0-df97-488c-ad2f-ee0b4272a859_ENSG00000141552.13.4";
chr17	/dev/stdin	CDS	79857796	79858131	.	+	2	gene_id "f70e2ce0-df97-488c-ad2f-ee0b4272a859_ENSG00000141552.13"; transcript_id "f70e2ce0-df97-488c-ad2f-ee0b4272a859_ENSG00000141552.13"; exon_number "4"; exon_id "f70e2ce0-df97-488c-ad2f-ee0b4272a859_ENSG00000141552.13.4";
chr17	/dev/stdin	start_codon	79849597	79849599	.	+	0	gene_id "f70e2ce0-df97-488c-ad2f-ee0b4272a859_ENSG00000141552.13"; transcript_id "f70e2ce0-df97-488c-ad2f-ee0b4272a859_ENSG00000141552.13"; exon_number "1"; exon_id "f70e2ce0-df97-488c-ad2f-ee0b4272a859_ENSG00000141552.13.1";
chr17	/dev/stdin	transcript	79849524	79858131	.	+	.	gene_id "6c472c8f-fb07-4ca5-bad2-f6227c1e74bf_ENSG00000141552.13"; transcript_id "6c472c8f-fb07-4ca5-bad2-f6227c1e74bf_ENSG00000141552.13";
chr17	/dev/stdin	exon	79849524	79849717	.	+	.	gene_id "6c472c8f-fb07-4ca5-bad2-f6227c1e74bf_ENSG00000141552.13"; transcript_id "6c472c8f-fb07-4ca5-bad2-f6227c1e74bf_ENSG00000141552.13"; exon_number "1"; exon_id "6c472c8f-fb07-4ca5-bad2-f6227c1e74bf_ENSG00000141552.13.1";
chr17	/dev/stdin	CDS	79849524	79849717	.	+	0	gene_id "6c472c8f-fb07-4ca5-bad2-f6227c1e74bf_ENSG00000141552.13"; transcript_id "6c472c8f-fb07-4ca5-bad2-f6227c1e74bf_ENSG00000141552.13"; exon_number "1"; exon_id "6c472c8f-fb07-4ca5-bad2-f6227c1e74bf_ENSG00000141552.13.1";
chr17	/dev/stdin	exon	79851428	79851490	.	+	.	gene_id "6c472c8f-fb07-4ca5-bad2-f6227c1e74bf_ENSG00000141552.13"; transcript_id "6c472c8f-fb07-4ca5-bad2-f6227c1e74bf_ENSG00000141552.13"; exon_number "2"; exon_id "6c472c8f-fb07-4ca5-bad2-f6227c1e74bf_ENSG00000141552.13.2";
chr17	/dev/stdin	CDS	79851428	79851490	.	+	1	gene_id "6c472c8f-fb07-4ca5-bad2-f6227c1e74bf_ENSG00000141552.13"; transcript_id "6c472c8f-fb07-4ca5-bad2-f6227c1e74bf_ENSG00000141552.13"; exon_number "2"; exon_id "6c472c8f-fb07-4ca5-bad2-f6227c1e74bf_ENSG00000141552.13.2";
chr17	/dev/stdin	exon	79852343	79852462	.	+	.	gene_id "6c472c8f-fb07-4ca5-bad2-f6227c1e74bf_ENSG00000141552.13"; transcript_id "6c472c8f-fb07-4ca5-bad2-f6227c1e74bf_ENSG00000141552.13"; exon_number "3"; exon_id "6c472c8f-fb07-4ca5-bad2-f6227c1e74bf_ENSG00000141552.13.3";
chr17	/dev/stdin	CDS	79852343	79852462	.	+	1	gene_id "6c472c8f-fb07-4ca5-bad2-f6227c1e74bf_ENSG00000141552.13"; transcript_id "6c472c8f-fb07-4ca5-bad2-f6227c1e74bf_ENSG00000141552.13"; exon_number "3"; exon_id "6c472c8f-fb07-4ca5-bad2-f6227c1e74bf_ENSG00000141552.13.3";
chr17	/dev/stdin	exon	79857118	79857418	.	+	.	gene_id "6c472c8f-fb07-4ca5-bad2-f6227c1e74bf_ENSG00000141552.13"; transcript_id "6c472c8f-fb07-4ca5-bad2-f6227c1e74bf_ENSG00000141552.13"; exon_number "4"; exon_id "6c472c8f-fb07-4ca5-bad2-f6227c1e74bf_ENSG00000141552.13.4";
chr17	/dev/stdin	CDS	79857118	79857418	.	+	1	gene_id "6c472c8f-fb07-4ca5-bad2-f6227c1e74bf_ENSG00000141552.13"; transcript_id "6c472c8f-fb07-4ca5-bad2-f6227c1e74bf_ENSG00000141552.13"; exon_number "4"; exon_id "6c472c8f-fb07-4ca5-bad2-f6227c1e74bf_ENSG00000141552.13.4";
chr17	/dev/stdin	exon	79857796	79858131	.	+	.	gene_id "6c472c8f-fb07-4ca5-bad2-f6227c1e74bf_ENSG00000141552.13"; transcript_id "6c472c8f-fb07-4ca5-bad2-f6227c1e74bf_ENSG00000141552.13"; exon_number "5"; exon_id "6c472c8f-fb07-4ca5-bad2-f6227c1e74bf_ENSG00000141552.13.5";
chr17	/dev/stdin	CDS	79857796	79858128	.	+	0	gene_id "6c472c8f-fb07-4ca5-bad2-f6227c1e74bf_ENSG00000141552.13"; transcript_id "6c472c8f-fb07-4ca5-bad2-f6227c1e74bf_ENSG00000141552.13"; exon_number "5"; exon_id "6c472c8f-fb07-4ca5-bad2-f6227c1e74bf_ENSG00000141552.13.5";
chr17	/dev/stdin	start_codon	79849524	79849526	.	+	0	gene_id "6c472c8f-fb07-4ca5-bad2-f6227c1e74bf_ENSG00000141552.13"; transcript_id "6c472c8f-fb07-4ca5-bad2-f6227c1e74bf_ENSG00000141552.13"; exon_number "1"; exon_id "6c472c8f-fb07-4ca5-bad2-f6227c1e74bf_ENSG00000141552.13.1";
chr17	/dev/stdin	stop_codon	79858129	79858131	.	+	0	gene_id "6c472c8f-fb07-4ca5-bad2-f6227c1e74bf_ENSG00000141552.13"; transcript_id "6c472c8f-fb07-4ca5-bad2-f6227c1e74bf_ENSG00000141552.13"; exon_number "5"; exon_id "6c472c8f-fb07-4ca5-bad2-f6227c1e74bf_ENSG00000141552.13.5";
chr17	/dev/stdin	transcript	79849597	79858131	.	+	.	gene_id "42620a6e-5596-4218-99ce-b83393ccd0ff_ENSG00000141552.13"; transcript_id "42620a6e-5596-4218-99ce-b83393ccd0ff_ENSG00000141552.13";
chr17	/dev/stdin	exon	79849597	79849709	.	+	.	gene_id "42620a6e-5596-4218-99ce-b83393ccd0ff_ENSG00000141552.13"; transcript_id "42620a6e-5596-4218-99ce-b83393ccd0ff_ENSG00000141552.13"; exon_number "1"; exon_id "42620a6e-5596-4218-99ce-b83393ccd0ff_ENSG00000141552.13.1";
chr17	/dev/stdin	CDS	79849597	79849709	.	+	0	gene_id "42620a6e-5596-4218-99ce-b83393ccd0ff_ENSG00000141552.13"; transcript_id "42620a6e-5596-4218-99ce-b83393ccd0ff_ENSG00000141552.13"; exon_number "1"; exon_id "42620a6e-5596-4218-99ce-b83393ccd0ff_ENSG00000141552.13.1";
chr17	/dev/stdin	exon	79851428	79851490	.	+	.	gene_id "42620a6e-5596-4218-99ce-b83393ccd0ff_ENSG00000141552.13"; transcript_id "42620a6e-5596-4218-99ce-b83393ccd0ff_ENSG00000141552.13"; exon_number "2"; exon_id "42620a6e-5596-4218-99ce-b83393ccd0ff_ENSG00000141552.13.2";
chr17	/dev/stdin	CDS	79851428	79851490	.	+	1	gene_id "42620a6e-5596-4218-99ce-b83393ccd0ff_ENSG00000141552.13"; transcript_id "42620a6e-5596-4218-99ce-b83393ccd0ff_ENSG00000141552.13"; exon_number "2"; exon_id "42620a6e-5596-4218-99ce-b83393ccd0ff_ENSG00000141552.13.2";
chr17	/dev/stdin	exon	79852343	79852500	.	+	.	gene_id "42620a6e-5596-4218-99ce-b83393ccd0ff_ENSG00000141552.13"; transcript_id "42620a6e-5596-4218-99ce-b83393ccd0ff_ENSG00000141552.13"; exon_number "3"; exon_id "42620a6e-5596-4218-99ce-b83393ccd0ff_ENSG00000141552.13.3";
chr17	/dev/stdin	CDS	79852343	79852500	.	+	1	gene_id "42620a6e-5596-4218-99ce-b83393ccd0ff_ENSG00000141552.13"; transcript_id "42620a6e-5596-4218-99ce-b83393ccd0ff_ENSG00000141552.13"; exon_number "3"; exon_id "42620a6e-5596-4218-99ce-b83393ccd0ff_ENSG00000141552.13.3";
chr17	/dev/stdin	exon	79857796	79858131	.	+	.	gene_id "42620a6e-5596-4218-99ce-b83393ccd0ff_ENSG00000141552.13"; transcript_id "42620a6e-5596-4218-99ce-b83393ccd0ff_ENSG00000141552.13"; exon_number "4"; exon_id "42620a6e-5596-4218-99ce-b83393ccd0ff_ENSG00000141552.13.4";
chr17	/dev/stdin	CDS	79857796	79858131	.	+	2	gene_id "42620a6e-5596-4218-99ce-b83393ccd0ff_ENSG00000141552.13"; transcript_id "42620a6e-5596-4218-99ce-b83393ccd0ff_ENSG00000141552.13"; exon_number "4"; exon_id "42620a6e-5596-4218-99ce-b83393ccd0ff_ENSG00000141552.13.4";
chr17	/dev/stdin	start_codon	79849597	79849599	.	+	0	gene_id "42620a6e-5596-4218-99ce-b83393ccd0ff_ENSG00000141552.13"; transcript_id "42620a6e-5596-4218-99ce-b83393ccd0ff_ENSG00000141552.13"; exon_number "1"; exon_id "42620a6e-5596-4218-99ce-b83393ccd0ff_ENSG00000141552.13.1";
chr17	/dev/stdin	transcript	79849524	79858131	.	+	.	gene_id "ce0611f9-741f-4454-8607-b664735e7151_ENSG00000141552.13"; transcript_id "ce0611f9-741f-4454-8607-b664735e7151_ENSG00000141552.13";
chr17	/dev/stdin	exon	79849524	79849717	.	+	.	gene_id "ce0611f9-741f-4454-8607-b664735e7151_ENSG00000141552.13"; transcript_id "ce0611f9-741f-4454-8607-b664735e7151_ENSG00000141552.13"; exon_number "1"; exon_id "ce0611f9-741f-4454-8607-b664735e7151_ENSG00000141552.13.1";
chr17	/dev/stdin	CDS	79849524	79849717	.	+	0	gene_id "ce0611f9-741f-4454-8607-b664735e7151_ENSG00000141552.13"; transcript_id "ce0611f9-741f-4454-8607-b664735e7151_ENSG00000141552.13"; exon_number "1"; exon_id "ce0611f9-741f-4454-8607-b664735e7151_ENSG00000141552.13.1";
chr17	/dev/stdin	exon	79852343	79852462	.	+	.	gene_id "ce0611f9-741f-4454-8607-b664735e7151_ENSG00000141552.13"; transcript_id "ce0611f9-741f-4454-8607-b664735e7151_ENSG00000141552.13"; exon_number "2"; exon_id "ce0611f9-741f-4454-8607-b664735e7151_ENSG00000141552.13.2";
chr17	/dev/stdin	CDS	79852343	79852462	.	+	1	gene_id "ce0611f9-741f-4454-8607-b664735e7151_ENSG00000141552.13"; transcript_id "ce0611f9-741f-4454-8607-b664735e7151_ENSG00000141552.13"; exon_number "2"; exon_id "ce0611f9-741f-4454-8607-b664735e7151_ENSG00000141552.13.2";
chr17	/dev/stdin	exon	79857801	79858131	.	+	.	gene_id "ce0611f9-741f-4454-8607-b664735e7151_ENSG00000141552.13"; transcript_id "ce0611f9-741f-4454-8607-b664735e7151_ENSG00000141552.13"; exon_number "3"; exon_id "ce0611f9-741f-4454-8607-b664735e7151_ENSG00000141552.13.3";
chr17	/dev/stdin	CDS	79857801	79858128	.	+	1	gene_id "ce0611f9-741f-4454-8607-b664735e7151_ENSG00000141552.13"; transcript_id "ce0611f9-741f-4454-8607-b664735e7151_ENSG00000141552.13"; exon_number "3"; exon_id "ce0611f9-741f-4454-8607-b664735e7151_ENSG00000141552.13.3";
chr17	/dev/stdin	start_codon	79849524	79849526	.	+	0	gene_id "ce0611f9-741f-4454-8607-b664735e7151_ENSG00000141552.13"; transcript_id "ce0611f9-741f-4454-8607-b664735e7151_ENSG00000141552.13"; exon_number "1"; exon_id "ce0611f9-741f-4454-8607-b664735e7151_ENSG00000141552.13.1";
chr17	/dev/stdin	stop_codon	79858129	79858131	.	+	0	gene_id "ce0611f9-741f-4454-8607-b664735e7151_ENSG00000141552.13"; transcript_id "ce0611f9-741f-4454-8607-b664735e7151_ENSG00000141552.13"; exon_number "3"; exon_id "ce0611f9-741f-4454-8607-b664735e7151_ENSG00000141552.13.3";
chr17	/dev/stdin	transcript	79849597	79858131	.	+	.	gene_id "2a34f8ce-08ef-4403-9e7a-b9a267e26108_ENSG00000141552.13"; transcript_id "2a34f8ce-08ef-4403-9e7a-b9a267e26108_ENSG00000141552.13";
chr17	/dev/stdin	exon	79849597	79849717	.	+	.	gene_id "2a34f8ce-08ef-4403-9e7a-b9a267e26108_ENSG00000141552.13"; transcript_id "2a34f8ce-08ef-4403-9e7a-b9a267e26108_ENSG00000141552.13"; exon_number "1"; exon_id "2a34f8ce-08ef-4403-9e7a-b9a267e26108_ENSG00000141552.13.1";
chr17	/dev/stdin	CDS	79849597	79849717	.	+	0	gene_id "2a34f8ce-08ef-4403-9e7a-b9a267e26108_ENSG00000141552.13"; transcript_id "2a34f8ce-08ef-4403-9e7a-b9a267e26108_ENSG00000141552.13"; exon_number "1"; exon_id "2a34f8ce-08ef-4403-9e7a-b9a267e26108_ENSG00000141552.13.1";
chr17	/dev/stdin	exon	79851428	79851490	.	+	.	gene_id "2a34f8ce-08ef-4403-9e7a-b9a267e26108_ENSG00000141552.13"; transcript_id "2a34f8ce-08ef-4403-9e7a-b9a267e26108_ENSG00000141552.13"; exon_number "2"; exon_id "2a34f8ce-08ef-4403-9e7a-b9a267e26108_ENSG00000141552.13.2";
chr17	/dev/stdin	CDS	79851428	79851490	.	+	2	gene_id "2a34f8ce-08ef-4403-9e7a-b9a267e26108_ENSG00000141552.13"; transcript_id "2a34f8ce-08ef-4403-9e7a-b9a267e26108_ENSG00000141552.13"; exon_number "2"; exon_id "2a34f8ce-08ef-4403-9e7a-b9a267e26108_ENSG00000141552.13.2";
chr17	/dev/stdin	exon	79852343	79852462	.	+	.	gene_id "2a34f8ce-08ef-4403-9e7a-b9a267e26108_ENSG00000141552.13"; transcript_id "2a34f8ce-08ef-4403-9e7a-b9a267e26108_ENSG00000141552.13"; exon_number "3"; exon_id "2a34f8ce-08ef-4403-9e7a-b9a267e26108_ENSG00000141552.13.3";
chr17	/dev/stdin	CDS	79852343	79852462	.	+	2	gene_id "2a34f8ce-08ef-4403-9e7a-b9a267e26108_ENSG00000141552.13"; transcript_id "2a34f8ce-08ef-4403-9e7a-b9a267e26108_ENSG00000141552.13"; exon_number "3"; exon_id "2a34f8ce-08ef-4403-9e7a-b9a267e26108_ENSG00000141552.13.3";
chr17	/dev/stdin	exon	79857801	79858131	.	+	.	gene_id "2a34f8ce-08ef-4403-9e7a-b9a267e26108_ENSG00000141552.13"; transcript_id "2a34f8ce-08ef-4403-9e7a-b9a267e26108_ENSG00000141552.13"; exon_number "4"; exon_id "2a34f8ce-08ef-4403-9e7a-b9a267e26108_ENSG00000141552.13.4";
chr17	/dev/stdin	CDS	79857801	79858131	.	+	2	gene_id "2a34f8ce-08ef-4403-9e7a-b9a267e26108_ENSG00000141552.13"; transcript_id "2a34f8ce-08ef-4403-9e7a-b9a267e26108_ENSG00000141552.13"; exon_number "4"; exon_id "2a34f8ce-08ef-4403-9e7a-b9a267e26108_ENSG00000141552.13.4";
chr17	/dev/stdin	start_codon	79849597	79849599	.	+	0	gene_id "2a34f8ce-08ef-4403-9e7a-b9a267e26108_ENSG00000141552.13"; transcript_id "2a34f8ce-08ef-4403-9e7a-b9a267e26108_ENSG00000141552.13"; exon_number "1"; exon_id "2a34f8ce-08ef-4403-9e7a-b9a267e26108_ENSG00000141552.13.1";
chr17	/dev/stdin	transcript	79849524	79858131	.	+	.	gene_id "5ae31c0f-688e-421b-b597-20f85c573b00_ENSG00000141552.13"; transcript_id "5ae31c0f-688e-421b-b597-20f85c573b00_ENSG00000141552.13";
chr17	/dev/stdin	exon	79849524	79849709	.	+	.	gene_id "5ae31c0f-688e-421b-b597-20f85c573b00_ENSG00000141552.13"; transcript_id "5ae31c0f-688e-421b-b597-20f85c573b00_ENSG00000141552.13"; exon_number "1"; exon_id "5ae31c0f-688e-421b-b597-20f85c573b00_ENSG00000141552.13.1";
chr17	/dev/stdin	CDS	79849524	79849709	.	+	0	gene_id "5ae31c0f-688e-421b-b597-20f85c573b00_ENSG00000141552.13"; transcript_id "5ae31c0f-688e-421b-b597-20f85c573b00_ENSG00000141552.13"; exon_number "1"; exon_id "5ae31c0f-688e-421b-b597-20f85c573b00_ENSG00000141552.13.1";
chr17	/dev/stdin	exon	79851428	79851490	.	+	.	gene_id "5ae31c0f-688e-421b-b597-20f85c573b00_ENSG00000141552.13"; transcript_id "5ae31c0f-688e-421b-b597-20f85c573b00_ENSG00000141552.13"; exon_number "2"; exon_id "5ae31c0f-688e-421b-b597-20f85c573b00_ENSG00000141552.13.2";
chr17	/dev/stdin	CDS	79851428	79851490	.	+	0	gene_id "5ae31c0f-688e-421b-b597-20f85c573b00_ENSG00000141552.13"; transcript_id "5ae31c0f-688e-421b-b597-20f85c573b00_ENSG00000141552.13"; exon_number "2"; exon_id "5ae31c0f-688e-421b-b597-20f85c573b00_ENSG00000141552.13.2";
chr17	/dev/stdin	exon	79852343	79852462	.	+	.	gene_id "5ae31c0f-688e-421b-b597-20f85c573b00_ENSG00000141552.13"; transcript_id "5ae31c0f-688e-421b-b597-20f85c573b00_ENSG00000141552.13"; exon_number "3"; exon_id "5ae31c0f-688e-421b-b597-20f85c573b00_ENSG00000141552.13.3";
chr17	/dev/stdin	CDS	79852343	79852462	.	+	0	gene_id "5ae31c0f-688e-421b-b597-20f85c573b00_ENSG00000141552.13"; transcript_id "5ae31c0f-688e-421b-b597-20f85c573b00_ENSG00000141552.13"; exon_number "3"; exon_id "5ae31c0f-688e-421b-b597-20f85c573b00_ENSG00000141552.13.3";
chr17	/dev/stdin	exon	79857118	79857418	.	+	.	gene_id "5ae31c0f-688e-421b-b597-20f85c573b00_ENSG00000141552.13"; transcript_id "5ae31c0f-688e-421b-b597-20f85c573b00_ENSG00000141552.13"; exon_number "4"; exon_id "5ae31c0f-688e-421b-b597-20f85c573b00_ENSG00000141552.13.4";
chr17	/dev/stdin	CDS	79857118	79857418	.	+	0	gene_id "5ae31c0f-688e-421b-b597-20f85c573b00_ENSG00000141552.13"; transcript_id "5ae31c0f-688e-421b-b597-20f85c573b00_ENSG00000141552.13"; exon_number "4"; exon_id "5ae31c0f-688e-421b-b597-20f85c573b00_ENSG00000141552.13.4";
chr17	/dev/stdin	exon	79857796	79858131	.	+	.	gene_id "5ae31c0f-688e-421b-b597-20f85c573b00_ENSG00000141552.13"; transcript_id "5ae31c0f-688e-421b-b597-20f85c573b00_ENSG00000141552.13"; exon_number "5"; exon_id "5ae31c0f-688e-421b-b597-20f85c573b00_ENSG00000141552.13.5";
chr17	/dev/stdin	CDS	79857796	79858131	.	+	2	gene_id "5ae31c0f-688e-421b-b597-20f85c573b00_ENSG00000141552.13"; transcript_id "5ae31c0f-688e-421b-b597-20f85c573b00_ENSG00000141552.13"; exon_number "5"; exon_id "5ae31c0f-688e-421b-b597-20f85c573b00_ENSG00000141552.13.5";
chr17	/dev/stdin	start_codon	79849524	79849526	.	+	0	gene_id "5ae31c0f-688e-421b-b597-20f85c573b00_ENSG00000141552.13"; transcript_id "5ae31c0f-688e-421b-b597-20f85c573b00_ENSG00000141552.13"; exon_number "1"; exon_id "5ae31c0f-688e-421b-b597-20f85c573b00_ENSG00000141552.13.1";
chr17	/dev/stdin	transcript	79849524	79858131	.	+	.	gene_id "9f93a4f3-7910-45dd-adbf-215e0598c3ac_ENSG00000141552.13"; transcript_id "9f93a4f3-7910-45dd-adbf-215e0598c3ac_ENSG00000141552.13";
chr17	/dev/stdin	exon	79849524	79849739	.	+	.	gene_id "9f93a4f3-7910-45dd-adbf-215e0598c3ac_ENSG00000141552.13"; transcript_id "9f93a4f3-7910-45dd-adbf-215e0598c3ac_ENSG00000141552.13"; exon_number "1"; exon_id "9f93a4f3-7910-45dd-adbf-215e0598c3ac_ENSG00000141552.13.1";
chr17	/dev/stdin	CDS	79849524	79849739	.	+	0	gene_id "9f93a4f3-7910-45dd-adbf-215e0598c3ac_ENSG00000141552.13"; transcript_id "9f93a4f3-7910-45dd-adbf-215e0598c3ac_ENSG00000141552.13"; exon_number "1"; exon_id "9f93a4f3-7910-45dd-adbf-215e0598c3ac_ENSG00000141552.13.1";
chr17	/dev/stdin	exon	79851428	79851490	.	+	.	gene_id "9f93a4f3-7910-45dd-adbf-215e0598c3ac_ENSG00000141552.13"; transcript_id "9f93a4f3-7910-45dd-adbf-215e0598c3ac_ENSG00000141552.13"; exon_number "2"; exon_id "9f93a4f3-7910-45dd-adbf-215e0598c3ac_ENSG00000141552.13.2";
chr17	/dev/stdin	CDS	79851428	79851490	.	+	0	gene_id "9f93a4f3-7910-45dd-adbf-215e0598c3ac_ENSG00000141552.13"; transcript_id "9f93a4f3-7910-45dd-adbf-215e0598c3ac_ENSG00000141552.13"; exon_number "2"; exon_id "9f93a4f3-7910-45dd-adbf-215e0598c3ac_ENSG00000141552.13.2";
chr17	/dev/stdin	exon	79857796	79858131	.	+	.	gene_id "9f93a4f3-7910-45dd-adbf-215e0598c3ac_ENSG00000141552.13"; transcript_id "9f93a4f3-7910-45dd-adbf-215e0598c3ac_ENSG00000141552.13"; exon_number "3"; exon_id "9f93a4f3-7910-45dd-adbf-215e0598c3ac_ENSG00000141552.13.3";
chr17	/dev/stdin	CDS	79857796	79858128	.	+	0	gene_id "9f93a4f3-7910-45dd-adbf-215e0598c3ac_ENSG00000141552.13"; transcript_id "9f93a4f3-7910-45dd-adbf-215e0598c3ac_ENSG00000141552.13"; exon_number "3"; exon_id "9f93a4f3-7910-45dd-adbf-215e0598c3ac_ENSG00000141552.13.3";
chr17	/dev/stdin	start_codon	79849524	79849526	.	+	0	gene_id "9f93a4f3-7910-45dd-adbf-215e0598c3ac_ENSG00000141552.13"; transcript_id "9f93a4f3-7910-45dd-adbf-215e0598c3ac_ENSG00000141552.13"; exon_number "1"; exon_id "9f93a4f3-7910-45dd-adbf-215e0598c3ac_ENSG00000141552.13.1";
chr17	/dev/stdin	stop_codon	79858129	79858131	.	+	0	gene_id "9f93a4f3-7910-45dd-adbf-215e0598c3ac_ENSG00000141552.13"; transcript_id "9f93a4f3-7910-45dd-adbf-215e0598c3ac_ENSG00000141552.13"; exon_number "3"; exon_id "9f93a4f3-7910-45dd-adbf-215e0598c3ac_ENSG00000141552.13.3";
chr17	/dev/stdin	transcript	79849524	79858131	.	+	.	gene_id "ENST00000357385.3_ENSG00000141552.13"; transcript_id "ENST00000357385.3_ENSG00000141552.13";
chr17	/dev/stdin	exon	79849524	79849739	.	+	.	gene_id "ENST00000357385.3_ENSG00000141552.13"; transcript_id "ENST00000357385.3_ENSG00000141552.13"; exon_number "1"; exon_id "ENST00000357385.3_ENSG00000141552.13.1";
chr17	/dev/stdin	CDS	79849524	79849739	.	+	0	gene_id "ENST00000357385.3_ENSG00000141552.13"; transcript_id "ENST00000357385.3_ENSG00000141552.13"; exon_number "1"; exon_id "ENST00000357385.3_ENSG00000141552.13.1";
chr17	/dev/stdin	exon	79852343	79852462	.	+	.	gene_id "ENST00000357385.3_ENSG00000141552.13"; transcript_id "ENST00000357385.3_ENSG00000141552.13"; exon_number "2"; exon_id "ENST00000357385.3_ENSG00000141552.13.2";
chr17	/dev/stdin	CDS	79852343	79852462	.	+	0	gene_id "ENST00000357385.3_ENSG00000141552.13"; transcript_id "ENST00000357385.3_ENSG00000141552.13"; exon_number "2"; exon_id "ENST00000357385.3_ENSG00000141552.13.2";
chr17	/dev/stdin	exon	79857118	79857418	.	+	.	gene_id "ENST00000357385.3_ENSG00000141552.13"; transcript_id "ENST00000357385.3_ENSG00000141552.13"; exon_number "3"; exon_id "ENST00000357385.3_ENSG00000141552.13.3";
chr17	/dev/stdin	CDS	79857118	79857418	.	+	0	gene_id "ENST00000357385.3_ENSG00000141552.13"; transcript_id "ENST00000357385.3_ENSG00000141552.13"; exon_number "3"; exon_id "ENST00000357385.3_ENSG00000141552.13.3";
chr17	/dev/stdin	exon	79857796	79858131	.	+	.	gene_id "ENST00000357385.3_ENSG00000141552.13"; transcript_id "ENST00000357385.3_ENSG00000141552.13"; exon_number "4"; exon_id "ENST00000357385.3_ENSG00000141552.13.4";
chr17	/dev/stdin	CDS	79857796	79858131	.	+	2	gene_id "ENST00000357385.3_ENSG00000141552.13"; transcript_id "ENST00000357385.3_ENSG00000141552.13"; exon_number "4"; exon_id "ENST00000357385.3_ENSG00000141552.13.4";
chr17	/dev/stdin	start_codon	79849524	79849526	.	+	0	gene_id "ENST00000357385.3_ENSG00000141552.13"; transcript_id "ENST00000357385.3_ENSG00000141552.13"; exon_number "1"; exon_id "ENST00000357385.3_ENSG00000141552.13.1";
chr17	/dev/stdin	transcript	79849524	79858131	.	+	.	gene_id "09cdee62-3f0a-4fbc-9ea3-d00fdf85ff0f_ENSG00000141552.13"; transcript_id "09cdee62-3f0a-4fbc-9ea3-d00fdf85ff0f_ENSG00000141552.13";
chr17	/dev/stdin	exon	79849524	79849709	.	+	.	gene_id "09cdee62-3f0a-4fbc-9ea3-d00fdf85ff0f_ENSG00000141552.13"; transcript_id "09cdee62-3f0a-4fbc-9ea3-d00fdf85ff0f_ENSG00000141552.13"; exon_number "1"; exon_id "09cdee62-3f0a-4fbc-9ea3-d00fdf85ff0f_ENSG00000141552.13.1";
chr17	/dev/stdin	CDS	79849524	79849709	.	+	0	gene_id "09cdee62-3f0a-4fbc-9ea3-d00fdf85ff0f_ENSG00000141552.13"; transcript_id "09cdee62-3f0a-4fbc-9ea3-d00fdf85ff0f_ENSG00000141552.13"; exon_number "1"; exon_id "09cdee62-3f0a-4fbc-9ea3-d00fdf85ff0f_ENSG00000141552.13.1";
chr17	/dev/stdin	exon	79852343	79852462	.	+	.	gene_id "09cdee62-3f0a-4fbc-9ea3-d00fdf85ff0f_ENSG00000141552.13"; transcript_id "09cdee62-3f0a-4fbc-9ea3-d00fdf85ff0f_ENSG00000141552.13"; exon_number "2"; exon_id "09cdee62-3f0a-4fbc-9ea3-d00fdf85ff0f_ENSG00000141552.13.2";
chr17	/dev/stdin	CDS	79852343	79852462	.	+	0	gene_id "09cdee62-3f0a-4fbc-9ea3-d00fdf85ff0f_ENSG00000141552.13"; transcript_id "09cdee62-3f0a-4fbc-9ea3-d00fdf85ff0f_ENSG00000141552.13"; exon_number "2"; exon_id "09cdee62-3f0a-4fbc-9ea3-d00fdf85ff0f_ENSG00000141552.13.2";
chr17	/dev/stdin	exon	79857801	79858131	.	+	.	gene_id "09cdee62-3f0a-4fbc-9ea3-d00fdf85ff0f_ENSG00000141552.13"; transcript_id "09cdee62-3f0a-4fbc-9ea3-d00fdf85ff0f_ENSG00000141552.13"; exon_number "3"; exon_id "09cdee62-3f0a-4fbc-9ea3-d00fdf85ff0f_ENSG00000141552.13.3";
chr17	/dev/stdin	CDS	79857801	79858131	.	+	0	gene_id "09cdee62-3f0a-4fbc-9ea3-d00fdf85ff0f_ENSG00000141552.13"; transcript_id "09cdee62-3f0a-4fbc-9ea3-d00fdf85ff0f_ENSG00000141552.13"; exon_number "3"; exon_id "09cdee62-3f0a-4fbc-9ea3-d00fdf85ff0f_ENSG00000141552.13.3";
chr17	/dev/stdin	start_codon	79849524	79849526	.	+	0	gene_id "09cdee62-3f0a-4fbc-9ea3-d00fdf85ff0f_ENSG00000141552.13"; transcript_id "09cdee62-3f0a-4fbc-9ea3-d00fdf85ff0f_ENSG00000141552.13"; exon_number "1"; exon_id "09cdee62-3f0a-4fbc-9ea3-d00fdf85ff0f_ENSG00000141552.13.1";
chr17	/dev/stdin	transcript	79849524	79858131	.	+	.	gene_id "9687bd84-b671-4d6a-97bf-09aed2b0bc85_ENSG00000141552.13"; transcript_id "9687bd84-b671-4d6a-97bf-09aed2b0bc85_ENSG00000141552.13";
chr17	/dev/stdin	exon	79849524	79849709	.	+	.	gene_id "9687bd84-b671-4d6a-97bf-09aed2b0bc85_ENSG00000141552.13"; transcript_id "9687bd84-b671-4d6a-97bf-09aed2b0bc85_ENSG00000141552.13"; exon_number "1"; exon_id "9687bd84-b671-4d6a-97bf-09aed2b0bc85_ENSG00000141552.13.1";
chr17	/dev/stdin	CDS	79849524	79849709	.	+	0	gene_id "9687bd84-b671-4d6a-97bf-09aed2b0bc85_ENSG00000141552.13"; transcript_id "9687bd84-b671-4d6a-97bf-09aed2b0bc85_ENSG00000141552.13"; exon_number "1"; exon_id "9687bd84-b671-4d6a-97bf-09aed2b0bc85_ENSG00000141552.13.1";
chr17	/dev/stdin	exon	79852343	79852462	.	+	.	gene_id "9687bd84-b671-4d6a-97bf-09aed2b0bc85_ENSG00000141552.13"; transcript_id "9687bd84-b671-4d6a-97bf-09aed2b0bc85_ENSG00000141552.13"; exon_number "2"; exon_id "9687bd84-b671-4d6a-97bf-09aed2b0bc85_ENSG00000141552.13.2";
chr17	/dev/stdin	CDS	79852343	79852462	.	+	0	gene_id "9687bd84-b671-4d6a-97bf-09aed2b0bc85_ENSG00000141552.13"; transcript_id "9687bd84-b671-4d6a-97bf-09aed2b0bc85_ENSG00000141552.13"; exon_number "2"; exon_id "9687bd84-b671-4d6a-97bf-09aed2b0bc85_ENSG00000141552.13.2";
chr17	/dev/stdin	exon	79852639	79852740	.	+	.	gene_id "9687bd84-b671-4d6a-97bf-09aed2b0bc85_ENSG00000141552.13"; transcript_id "9687bd84-b671-4d6a-97bf-09aed2b0bc85_ENSG00000141552.13"; exon_number "3"; exon_id "9687bd84-b671-4d6a-97bf-09aed2b0bc85_ENSG00000141552.13.3";
chr17	/dev/stdin	CDS	79852639	79852740	.	+	0	gene_id "9687bd84-b671-4d6a-97bf-09aed2b0bc85_ENSG00000141552.13"; transcript_id "9687bd84-b671-4d6a-97bf-09aed2b0bc85_ENSG00000141552.13"; exon_number "3"; exon_id "9687bd84-b671-4d6a-97bf-09aed2b0bc85_ENSG00000141552.13.3";
chr17	/dev/stdin	exon	79857796	79858131	.	+	.	gene_id "9687bd84-b671-4d6a-97bf-09aed2b0bc85_ENSG00000141552.13"; transcript_id "9687bd84-b671-4d6a-97bf-09aed2b0bc85_ENSG00000141552.13"; exon_number "4"; exon_id "9687bd84-b671-4d6a-97bf-09aed2b0bc85_ENSG00000141552.13.4";
chr17	/dev/stdin	CDS	79857796	79858128	.	+	0	gene_id "9687bd84-b671-4d6a-97bf-09aed2b0bc85_ENSG00000141552.13"; transcript_id "9687bd84-b671-4d6a-97bf-09aed2b0bc85_ENSG00000141552.13"; exon_number "4"; exon_id "9687bd84-b671-4d6a-97bf-09aed2b0bc85_ENSG00000141552.13.4";
chr17	/dev/stdin	start_codon	79849524	79849526	.	+	0	gene_id "9687bd84-b671-4d6a-97bf-09aed2b0bc85_ENSG00000141552.13"; transcript_id "9687bd84-b671-4d6a-97bf-09aed2b0bc85_ENSG00000141552.13"; exon_number "1"; exon_id "9687bd84-b671-4d6a-97bf-09aed2b0bc85_ENSG00000141552.13.1";
chr17	/dev/stdin	stop_codon	79858129	79858131	.	+	0	gene_id "9687bd84-b671-4d6a-97bf-09aed2b0bc85_ENSG00000141552.13"; transcript_id "9687bd84-b671-4d6a-97bf-09aed2b0bc85_ENSG00000141552.13"; exon_number "4"; exon_id "9687bd84-b671-4d6a-97bf-09aed2b0bc85_ENSG00000141552.13.4";
chr17	/dev/stdin	transcript	79849597	79858131	.	+	.	gene_id "66cf2651-a640-4668-b6fc-dc77e37791e3_ENSG00000141552.13"; transcript_id "66cf2651-a640-4668-b6fc-dc77e37791e3_ENSG00000141552.13";
chr17	/dev/stdin	exon	79849597	79849709	.	+	.	gene_id "66cf2651-a640-4668-b6fc-dc77e37791e3_ENSG00000141552.13"; transcript_id "66cf2651-a640-4668-b6fc-dc77e37791e3_ENSG00000141552.13"; exon_number "1"; exon_id "66cf2651-a640-4668-b6fc-dc77e37791e3_ENSG00000141552.13.1";
chr17	/dev/stdin	CDS	79849597	79849709	.	+	0	gene_id "66cf2651-a640-4668-b6fc-dc77e37791e3_ENSG00000141552.13"; transcript_id "66cf2651-a640-4668-b6fc-dc77e37791e3_ENSG00000141552.13"; exon_number "1"; exon_id "66cf2651-a640-4668-b6fc-dc77e37791e3_ENSG00000141552.13.1";
chr17	/dev/stdin	exon	79851428	79851490	.	+	.	gene_id "66cf2651-a640-4668-b6fc-dc77e37791e3_ENSG00000141552.13"; transcript_id "66cf2651-a640-4668-b6fc-dc77e37791e3_ENSG00000141552.13"; exon_number "2"; exon_id "66cf2651-a640-4668-b6fc-dc77e37791e3_ENSG00000141552.13.2";
chr17	/dev/stdin	CDS	79851428	79851490	.	+	1	gene_id "66cf2651-a640-4668-b6fc-dc77e37791e3_ENSG00000141552.13"; transcript_id "66cf2651-a640-4668-b6fc-dc77e37791e3_ENSG00000141552.13"; exon_number "2"; exon_id "66cf2651-a640-4668-b6fc-dc77e37791e3_ENSG00000141552.13.2";
chr17	/dev/stdin	exon	79852343	79852462	.	+	.	gene_id "66cf2651-a640-4668-b6fc-dc77e37791e3_ENSG00000141552.13"; transcript_id "66cf2651-a640-4668-b6fc-dc77e37791e3_ENSG00000141552.13"; exon_number "3"; exon_id "66cf2651-a640-4668-b6fc-dc77e37791e3_ENSG00000141552.13.3";
chr17	/dev/stdin	CDS	79852343	79852462	.	+	1	gene_id "66cf2651-a640-4668-b6fc-dc77e37791e3_ENSG00000141552.13"; transcript_id "66cf2651-a640-4668-b6fc-dc77e37791e3_ENSG00000141552.13"; exon_number "3"; exon_id "66cf2651-a640-4668-b6fc-dc77e37791e3_ENSG00000141552.13.3";
chr17	/dev/stdin	exon	79852639	79852740	.	+	.	gene_id "66cf2651-a640-4668-b6fc-dc77e37791e3_ENSG00000141552.13"; transcript_id "66cf2651-a640-4668-b6fc-dc77e37791e3_ENSG00000141552.13"; exon_number "4"; exon_id "66cf2651-a640-4668-b6fc-dc77e37791e3_ENSG00000141552.13.4";
chr17	/dev/stdin	CDS	79852639	79852740	.	+	1	gene_id "66cf2651-a640-4668-b6fc-dc77e37791e3_ENSG00000141552.13"; transcript_id "66cf2651-a640-4668-b6fc-dc77e37791e3_ENSG00000141552.13"; exon_number "4"; exon_id "66cf2651-a640-4668-b6fc-dc77e37791e3_ENSG00000141552.13.4";
chr17	/dev/stdin	exon	79857796	79858131	.	+	.	gene_id "66cf2651-a640-4668-b6fc-dc77e37791e3_ENSG00000141552.13"; transcript_id "66cf2651-a640-4668-b6fc-dc77e37791e3_ENSG00000141552.13"; exon_number "5"; exon_id "66cf2651-a640-4668-b6fc-dc77e37791e3_ENSG00000141552.13.5";
chr17	/dev/stdin	CDS	79857796	79858131	.	+	1	gene_id "66cf2651-a640-4668-b6fc-dc77e37791e3_ENSG00000141552.13"; transcript_id "66cf2651-a640-4668-b6fc-dc77e37791e3_ENSG00000141552.13"; exon_number "5"; exon_id "66cf2651-a640-4668-b6fc-dc77e37791e3_ENSG00000141552.13.5";
chr17	/dev/stdin	start_codon	79849597	79849599	.	+	0	gene_id "66cf2651-a640-4668-b6fc-dc77e37791e3_ENSG00000141552.13"; transcript_id "66cf2651-a640-4668-b6fc-dc77e37791e3_ENSG00000141552.13"; exon_number "1"; exon_id "66cf2651-a640-4668-b6fc-dc77e37791e3_ENSG00000141552.13.1";
chr17	/dev/stdin	transcript	79849524	79858131	.	+	.	gene_id "450577bb-a8f3-4e81-a2f2-53ad94d133fd_ENSG00000141552.13"; transcript_id "450577bb-a8f3-4e81-a2f2-53ad94d133fd_ENSG00000141552.13";
chr17	/dev/stdin	exon	79849524	79849717	.	+	.	gene_id "450577bb-a8f3-4e81-a2f2-53ad94d133fd_ENSG00000141552.13"; transcript_id "450577bb-a8f3-4e81-a2f2-53ad94d133fd_ENSG00000141552.13"; exon_number "1"; exon_id "450577bb-a8f3-4e81-a2f2-53ad94d133fd_ENSG00000141552.13.1";
chr17	/dev/stdin	CDS	79849524	79849717	.	+	0	gene_id "450577bb-a8f3-4e81-a2f2-53ad94d133fd_ENSG00000141552.13"; transcript_id "450577bb-a8f3-4e81-a2f2-53ad94d133fd_ENSG00000141552.13"; exon_number "1"; exon_id "450577bb-a8f3-4e81-a2f2-53ad94d133fd_ENSG00000141552.13.1";
chr17	/dev/stdin	exon	79851428	79851490	.	+	.	gene_id "450577bb-a8f3-4e81-a2f2-53ad94d133fd_ENSG00000141552.13"; transcript_id "450577bb-a8f3-4e81-a2f2-53ad94d133fd_ENSG00000141552.13"; exon_number "2"; exon_id "450577bb-a8f3-4e81-a2f2-53ad94d133fd_ENSG00000141552.13.2";
chr17	/dev/stdin	CDS	79851428	79851490	.	+	1	gene_id "450577bb-a8f3-4e81-a2f2-53ad94d133fd_ENSG00000141552.13"; transcript_id "450577bb-a8f3-4e81-a2f2-53ad94d133fd_ENSG00000141552.13"; exon_number "2"; exon_id "450577bb-a8f3-4e81-a2f2-53ad94d133fd_ENSG00000141552.13.2";
chr17	/dev/stdin	exon	79852343	79852462	.	+	.	gene_id "450577bb-a8f3-4e81-a2f2-53ad94d133fd_ENSG00000141552.13"; transcript_id "450577bb-a8f3-4e81-a2f2-53ad94d133fd_ENSG00000141552.13"; exon_number "3"; exon_id "450577bb-a8f3-4e81-a2f2-53ad94d133fd_ENSG00000141552.13.3";
chr17	/dev/stdin	CDS	79852343	79852462	.	+	1	gene_id "450577bb-a8f3-4e81-a2f2-53ad94d133fd_ENSG00000141552.13"; transcript_id "450577bb-a8f3-4e81-a2f2-53ad94d133fd_ENSG00000141552.13"; exon_number "3"; exon_id "450577bb-a8f3-4e81-a2f2-53ad94d133fd_ENSG00000141552.13.3";
chr17	/dev/stdin	exon	79852639	79852740	.	+	.	gene_id "450577bb-a8f3-4e81-a2f2-53ad94d133fd_ENSG00000141552.13"; transcript_id "450577bb-a8f3-4e81-a2f2-53ad94d133fd_ENSG00000141552.13"; exon_number "4"; exon_id "450577bb-a8f3-4e81-a2f2-53ad94d133fd_ENSG00000141552.13.4";
chr17	/dev/stdin	CDS	79852639	79852740	.	+	1	gene_id "450577bb-a8f3-4e81-a2f2-53ad94d133fd_ENSG00000141552.13"; transcript_id "450577bb-a8f3-4e81-a2f2-53ad94d133fd_ENSG00000141552.13"; exon_number "4"; exon_id "450577bb-a8f3-4e81-a2f2-53ad94d133fd_ENSG00000141552.13.4";
chr17	/dev/stdin	exon	79857796	79858131	.	+	.	gene_id "450577bb-a8f3-4e81-a2f2-53ad94d133fd_ENSG00000141552.13"; transcript_id "450577bb-a8f3-4e81-a2f2-53ad94d133fd_ENSG00000141552.13"; exon_number "5"; exon_id "450577bb-a8f3-4e81-a2f2-53ad94d133fd_ENSG00000141552.13.5";
chr17	/dev/stdin	CDS	79857796	79858131	.	+	1	gene_id "450577bb-a8f3-4e81-a2f2-53ad94d133fd_ENSG00000141552.13"; transcript_id "450577bb-a8f3-4e81-a2f2-53ad94d133fd_ENSG00000141552.13"; exon_number "5"; exon_id "450577bb-a8f3-4e81-a2f2-53ad94d133fd_ENSG00000141552.13.5";
chr17	/dev/stdin	start_codon	79849524	79849526	.	+	0	gene_id "450577bb-a8f3-4e81-a2f2-53ad94d133fd_ENSG00000141552.13"; transcript_id "450577bb-a8f3-4e81-a2f2-53ad94d133fd_ENSG00000141552.13"; exon_number "1"; exon_id "450577bb-a8f3-4e81-a2f2-53ad94d133fd_ENSG00000141552.13.1";
chr17	/dev/stdin	transcript	79849524	79858131	.	+	.	gene_id "d4ef51db-01fe-48aa-8e57-fc7a4353f31d_ENSG00000141552.13"; transcript_id "d4ef51db-01fe-48aa-8e57-fc7a4353f31d_ENSG00000141552.13";
chr17	/dev/stdin	exon	79849524	79849717	.	+	.	gene_id "d4ef51db-01fe-48aa-8e57-fc7a4353f31d_ENSG00000141552.13"; transcript_id "d4ef51db-01fe-48aa-8e57-fc7a4353f31d_ENSG00000141552.13"; exon_number "1"; exon_id "d4ef51db-01fe-48aa-8e57-fc7a4353f31d_ENSG00000141552.13.1";
chr17	/dev/stdin	CDS	79849524	79849717	.	+	0	gene_id "d4ef51db-01fe-48aa-8e57-fc7a4353f31d_ENSG00000141552.13"; transcript_id "d4ef51db-01fe-48aa-8e57-fc7a4353f31d_ENSG00000141552.13"; exon_number "1"; exon_id "d4ef51db-01fe-48aa-8e57-fc7a4353f31d_ENSG00000141552.13.1";
chr17	/dev/stdin	exon	79852343	79852462	.	+	.	gene_id "d4ef51db-01fe-48aa-8e57-fc7a4353f31d_ENSG00000141552.13"; transcript_id "d4ef51db-01fe-48aa-8e57-fc7a4353f31d_ENSG00000141552.13"; exon_number "2"; exon_id "d4ef51db-01fe-48aa-8e57-fc7a4353f31d_ENSG00000141552.13.2";
chr17	/dev/stdin	CDS	79852343	79852462	.	+	1	gene_id "d4ef51db-01fe-48aa-8e57-fc7a4353f31d_ENSG00000141552.13"; transcript_id "d4ef51db-01fe-48aa-8e57-fc7a4353f31d_ENSG00000141552.13"; exon_number "2"; exon_id "d4ef51db-01fe-48aa-8e57-fc7a4353f31d_ENSG00000141552.13.2";
chr17	/dev/stdin	exon	79857118	79857418	.	+	.	gene_id "d4ef51db-01fe-48aa-8e57-fc7a4353f31d_ENSG00000141552.13"; transcript_id "d4ef51db-01fe-48aa-8e57-fc7a4353f31d_ENSG00000141552.13"; exon_number "3"; exon_id "d4ef51db-01fe-48aa-8e57-fc7a4353f31d_ENSG00000141552.13.3";
chr17	/dev/stdin	CDS	79857118	79857418	.	+	1	gene_id "d4ef51db-01fe-48aa-8e57-fc7a4353f31d_ENSG00000141552.13"; transcript_id "d4ef51db-01fe-48aa-8e57-fc7a4353f31d_ENSG00000141552.13"; exon_number "3"; exon_id "d4ef51db-01fe-48aa-8e57-fc7a4353f31d_ENSG00000141552.13.3";
chr17	/dev/stdin	exon	79857796	79858131	.	+	.	gene_id "d4ef51db-01fe-48aa-8e57-fc7a4353f31d_ENSG00000141552.13"; transcript_id "d4ef51db-01fe-48aa-8e57-fc7a4353f31d_ENSG00000141552.13"; exon_number "4"; exon_id "d4ef51db-01fe-48aa-8e57-fc7a4353f31d_ENSG00000141552.13.4";
chr17	/dev/stdin	CDS	79857796	79858128	.	+	0	gene_id "d4ef51db-01fe-48aa-8e57-fc7a4353f31d_ENSG00000141552.13"; transcript_id "d4ef51db-01fe-48aa-8e57-fc7a4353f31d_ENSG00000141552.13"; exon_number "4"; exon_id "d4ef51db-01fe-48aa-8e57-fc7a4353f31d_ENSG00000141552.13.4";
chr17	/dev/stdin	start_codon	79849524	79849526	.	+	0	gene_id "d4ef51db-01fe-48aa-8e57-fc7a4353f31d_ENSG00000141552.13"; transcript_id "d4ef51db-01fe-48aa-8e57-fc7a4353f31d_ENSG00000141552.13"; exon_number "1"; exon_id "d4ef51db-01fe-48aa-8e57-fc7a4353f31d_ENSG00000141552.13.1";
chr17	/dev/stdin	stop_codon	79858129	79858131	.	+	0	gene_id "d4ef51db-01fe-48aa-8e57-fc7a4353f31d_ENSG00000141552.13"; transcript_id "d4ef51db-01fe-48aa-8e57-fc7a4353f31d_ENSG00000141552.13"; exon_number "4"; exon_id "d4ef51db-01fe-48aa-8e57-fc7a4353f31d_ENSG00000141552.13.4";
chr17	/dev/stdin	transcript	79849524	79858131	.	+	.	gene_id "f1dd7a05-5e3f-40cf-ab29-80d4d6eb8011_ENSG00000141552.13"; transcript_id "f1dd7a05-5e3f-40cf-ab29-80d4d6eb8011_ENSG00000141552.13";
chr17	/dev/stdin	exon	79849524	79849739	.	+	.	gene_id "f1dd7a05-5e3f-40cf-ab29-80d4d6eb8011_ENSG00000141552.13"; transcript_id "f1dd7a05-5e3f-40cf-ab29-80d4d6eb8011_ENSG00000141552.13"; exon_number "1"; exon_id "f1dd7a05-5e3f-40cf-ab29-80d4d6eb8011_ENSG00000141552.13.1";
chr17	/dev/stdin	CDS	79849524	79849739	.	+	0	gene_id "f1dd7a05-5e3f-40cf-ab29-80d4d6eb8011_ENSG00000141552.13"; transcript_id "f1dd7a05-5e3f-40cf-ab29-80d4d6eb8011_ENSG00000141552.13"; exon_number "1"; exon_id "f1dd7a05-5e3f-40cf-ab29-80d4d6eb8011_ENSG00000141552.13.1";
chr17	/dev/stdin	exon	79851428	79851490	.	+	.	gene_id "f1dd7a05-5e3f-40cf-ab29-80d4d6eb8011_ENSG00000141552.13"; transcript_id "f1dd7a05-5e3f-40cf-ab29-80d4d6eb8011_ENSG00000141552.13"; exon_number "2"; exon_id "f1dd7a05-5e3f-40cf-ab29-80d4d6eb8011_ENSG00000141552.13.2";
chr17	/dev/stdin	CDS	79851428	79851490	.	+	0	gene_id "f1dd7a05-5e3f-40cf-ab29-80d4d6eb8011_ENSG00000141552.13"; transcript_id "f1dd7a05-5e3f-40cf-ab29-80d4d6eb8011_ENSG00000141552.13"; exon_number "2"; exon_id "f1dd7a05-5e3f-40cf-ab29-80d4d6eb8011_ENSG00000141552.13.2";
chr17	/dev/stdin	exon	79852343	79852462	.	+	.	gene_id "f1dd7a05-5e3f-40cf-ab29-80d4d6eb8011_ENSG00000141552.13"; transcript_id "f1dd7a05-5e3f-40cf-ab29-80d4d6eb8011_ENSG00000141552.13"; exon_number "3"; exon_id "f1dd7a05-5e3f-40cf-ab29-80d4d6eb8011_ENSG00000141552.13.3";
chr17	/dev/stdin	CDS	79852343	79852462	.	+	0	gene_id "f1dd7a05-5e3f-40cf-ab29-80d4d6eb8011_ENSG00000141552.13"; transcript_id "f1dd7a05-5e3f-40cf-ab29-80d4d6eb8011_ENSG00000141552.13"; exon_number "3"; exon_id "f1dd7a05-5e3f-40cf-ab29-80d4d6eb8011_ENSG00000141552.13.3";
chr17	/dev/stdin	exon	79857801	79858131	.	+	.	gene_id "f1dd7a05-5e3f-40cf-ab29-80d4d6eb8011_ENSG00000141552.13"; transcript_id "f1dd7a05-5e3f-40cf-ab29-80d4d6eb8011_ENSG00000141552.13"; exon_number "4"; exon_id "f1dd7a05-5e3f-40cf-ab29-80d4d6eb8011_ENSG00000141552.13.4";
chr17	/dev/stdin	CDS	79857801	79858131	.	+	0	gene_id "f1dd7a05-5e3f-40cf-ab29-80d4d6eb8011_ENSG00000141552.13"; transcript_id "f1dd7a05-5e3f-40cf-ab29-80d4d6eb8011_ENSG00000141552.13"; exon_number "4"; exon_id "f1dd7a05-5e3f-40cf-ab29-80d4d6eb8011_ENSG00000141552.13.4";
chr17	/dev/stdin	start_codon	79849524	79849526	.	+	0	gene_id "f1dd7a05-5e3f-40cf-ab29-80d4d6eb8011_ENSG00000141552.13"; transcript_id "f1dd7a05-5e3f-40cf-ab29-80d4d6eb8011_ENSG00000141552.13"; exon_number "1"; exon_id "f1dd7a05-5e3f-40cf-ab29-80d4d6eb8011_ENSG00000141552.13.1";
chr17	/dev/stdin	transcript	79849597	79858131	.	+	.	gene_id "df5b51b9-d37e-4ced-84f5-1ca4002f65d9_ENSG00000141552.13"; transcript_id "df5b51b9-d37e-4ced-84f5-1ca4002f65d9_ENSG00000141552.13";
chr17	/dev/stdin	exon	79849597	79849739	.	+	.	gene_id "df5b51b9-d37e-4ced-84f5-1ca4002f65d9_ENSG00000141552.13"; transcript_id "df5b51b9-d37e-4ced-84f5-1ca4002f65d9_ENSG00000141552.13"; exon_number "1"; exon_id "df5b51b9-d37e-4ced-84f5-1ca4002f65d9_ENSG00000141552.13.1";
chr17	/dev/stdin	CDS	79849597	79849739	.	+	0	gene_id "df5b51b9-d37e-4ced-84f5-1ca4002f65d9_ENSG00000141552.13"; transcript_id "df5b51b9-d37e-4ced-84f5-1ca4002f65d9_ENSG00000141552.13"; exon_number "1"; exon_id "df5b51b9-d37e-4ced-84f5-1ca4002f65d9_ENSG00000141552.13.1";
chr17	/dev/stdin	exon	79851428	79851490	.	+	.	gene_id "df5b51b9-d37e-4ced-84f5-1ca4002f65d9_ENSG00000141552.13"; transcript_id "df5b51b9-d37e-4ced-84f5-1ca4002f65d9_ENSG00000141552.13"; exon_number "2"; exon_id "df5b51b9-d37e-4ced-84f5-1ca4002f65d9_ENSG00000141552.13.2";
chr17	/dev/stdin	CDS	79851428	79851490	.	+	1	gene_id "df5b51b9-d37e-4ced-84f5-1ca4002f65d9_ENSG00000141552.13"; transcript_id "df5b51b9-d37e-4ced-84f5-1ca4002f65d9_ENSG00000141552.13"; exon_number "2"; exon_id "df5b51b9-d37e-4ced-84f5-1ca4002f65d9_ENSG00000141552.13.2";
chr17	/dev/stdin	exon	79852343	79852500	.	+	.	gene_id "df5b51b9-d37e-4ced-84f5-1ca4002f65d9_ENSG00000141552.13"; transcript_id "df5b51b9-d37e-4ced-84f5-1ca4002f65d9_ENSG00000141552.13"; exon_number "3"; exon_id "df5b51b9-d37e-4ced-84f5-1ca4002f65d9_ENSG00000141552.13.3";
chr17	/dev/stdin	CDS	79852343	79852500	.	+	1	gene_id "df5b51b9-d37e-4ced-84f5-1ca4002f65d9_ENSG00000141552.13"; transcript_id "df5b51b9-d37e-4ced-84f5-1ca4002f65d9_ENSG00000141552.13"; exon_number "3"; exon_id "df5b51b9-d37e-4ced-84f5-1ca4002f65d9_ENSG00000141552.13.3";
chr17	/dev/stdin	exon	79857796	79858131	.	+	.	gene_id "df5b51b9-d37e-4ced-84f5-1ca4002f65d9_ENSG00000141552.13"; transcript_id "df5b51b9-d37e-4ced-84f5-1ca4002f65d9_ENSG00000141552.13"; exon_number "4"; exon_id "df5b51b9-d37e-4ced-84f5-1ca4002f65d9_ENSG00000141552.13.4";
chr17	/dev/stdin	CDS	79857796	79858131	.	+	2	gene_id "df5b51b9-d37e-4ced-84f5-1ca4002f65d9_ENSG00000141552.13"; transcript_id "df5b51b9-d37e-4ced-84f5-1ca4002f65d9_ENSG00000141552.13"; exon_number "4"; exon_id "df5b51b9-d37e-4ced-84f5-1ca4002f65d9_ENSG00000141552.13.4";
chr17	/dev/stdin	start_codon	79849597	79849599	.	+	0	gene_id "df5b51b9-d37e-4ced-84f5-1ca4002f65d9_ENSG00000141552.13"; transcript_id "df5b51b9-d37e-4ced-84f5-1ca4002f65d9_ENSG00000141552.13"; exon_number "1"; exon_id "df5b51b9-d37e-4ced-84f5-1ca4002f65d9_ENSG00000141552.13.1";
chr17	/dev/stdin	transcript	79849597	79858131	.	+	.	gene_id "ENST00000578550.1_ENSG00000141552.13"; transcript_id "ENST00000578550.1_ENSG00000141552.13";
chr17	/dev/stdin	exon	79849597	79849717	.	+	.	gene_id "ENST00000578550.1_ENSG00000141552.13"; transcript_id "ENST00000578550.1_ENSG00000141552.13"; exon_number "1"; exon_id "ENST00000578550.1_ENSG00000141552.13.1";
chr17	/dev/stdin	CDS	79849597	79849717	.	+	0	gene_id "ENST00000578550.1_ENSG00000141552.13"; transcript_id "ENST00000578550.1_ENSG00000141552.13"; exon_number "1"; exon_id "ENST00000578550.1_ENSG00000141552.13.1";
chr17	/dev/stdin	exon	79850980	79851063	.	+	.	gene_id "ENST00000578550.1_ENSG00000141552.13"; transcript_id "ENST00000578550.1_ENSG00000141552.13"; exon_number "2"; exon_id "ENST00000578550.1_ENSG00000141552.13.2";
chr17	/dev/stdin	CDS	79850980	79851063	.	+	2	gene_id "ENST00000578550.1_ENSG00000141552.13"; transcript_id "ENST00000578550.1_ENSG00000141552.13"; exon_number "2"; exon_id "ENST00000578550.1_ENSG00000141552.13.2";
chr17	/dev/stdin	exon	79851428	79851490	.	+	.	gene_id "ENST00000578550.1_ENSG00000141552.13"; transcript_id "ENST00000578550.1_ENSG00000141552.13"; exon_number "3"; exon_id "ENST00000578550.1_ENSG00000141552.13.3";
chr17	/dev/stdin	CDS	79851428	79851490	.	+	2	gene_id "ENST00000578550.1_ENSG00000141552.13"; transcript_id "ENST00000578550.1_ENSG00000141552.13"; exon_number "3"; exon_id "ENST00000578550.1_ENSG00000141552.13.3";
chr17	/dev/stdin	exon	79852343	79852462	.	+	.	gene_id "ENST00000578550.1_ENSG00000141552.13"; transcript_id "ENST00000578550.1_ENSG00000141552.13"; exon_number "4"; exon_id "ENST00000578550.1_ENSG00000141552.13.4";
chr17	/dev/stdin	CDS	79852343	79852462	.	+	2	gene_id "ENST00000578550.1_ENSG00000141552.13"; transcript_id "ENST00000578550.1_ENSG00000141552.13"; exon_number "4"; exon_id "ENST00000578550.1_ENSG00000141552.13.4";
chr17	/dev/stdin	exon	79857796	79858131	.	+	.	gene_id "ENST00000578550.1_ENSG00000141552.13"; transcript_id "ENST00000578550.1_ENSG00000141552.13"; exon_number "5"; exon_id "ENST00000578550.1_ENSG00000141552.13.5";
chr17	/dev/stdin	CDS	79857796	79858131	.	+	2	gene_id "ENST00000578550.1_ENSG00000141552.13"; transcript_id "ENST00000578550.1_ENSG00000141552.13"; exon_number "5"; exon_id "ENST00000578550.1_ENSG00000141552.13.5";
chr17	/dev/stdin	start_codon	79849597	79849599	.	+	0	gene_id "ENST00000578550.1_ENSG00000141552.13"; transcript_id "ENST00000578550.1_ENSG00000141552.13"; exon_number "1"; exon_id "ENST00000578550.1_ENSG00000141552.13.1";
chr17	/dev/stdin	transcript	79849524	79858131	.	+	.	gene_id "e6a64b60-e122-4e3a-b15f-7a95e0ac0f4a_ENSG00000141552.13"; transcript_id "e6a64b60-e122-4e3a-b15f-7a95e0ac0f4a_ENSG00000141552.13";
chr17	/dev/stdin	exon	79849524	79849739	.	+	.	gene_id "e6a64b60-e122-4e3a-b15f-7a95e0ac0f4a_ENSG00000141552.13"; transcript_id "e6a64b60-e122-4e3a-b15f-7a95e0ac0f4a_ENSG00000141552.13"; exon_number "1"; exon_id "e6a64b60-e122-4e3a-b15f-7a95e0ac0f4a_ENSG00000141552.13.1";
chr17	/dev/stdin	CDS	79849524	79849739	.	+	0	gene_id "e6a64b60-e122-4e3a-b15f-7a95e0ac0f4a_ENSG00000141552.13"; transcript_id "e6a64b60-e122-4e3a-b15f-7a95e0ac0f4a_ENSG00000141552.13"; exon_number "1"; exon_id "e6a64b60-e122-4e3a-b15f-7a95e0ac0f4a_ENSG00000141552.13.1";
chr17	/dev/stdin	exon	79852343	79852500	.	+	.	gene_id "e6a64b60-e122-4e3a-b15f-7a95e0ac0f4a_ENSG00000141552.13"; transcript_id "e6a64b60-e122-4e3a-b15f-7a95e0ac0f4a_ENSG00000141552.13"; exon_number "2"; exon_id "e6a64b60-e122-4e3a-b15f-7a95e0ac0f4a_ENSG00000141552.13.2";
chr17	/dev/stdin	CDS	79852343	79852500	.	+	0	gene_id "e6a64b60-e122-4e3a-b15f-7a95e0ac0f4a_ENSG00000141552.13"; transcript_id "e6a64b60-e122-4e3a-b15f-7a95e0ac0f4a_ENSG00000141552.13"; exon_number "2"; exon_id "e6a64b60-e122-4e3a-b15f-7a95e0ac0f4a_ENSG00000141552.13.2";
chr17	/dev/stdin	exon	79857796	79858131	.	+	.	gene_id "e6a64b60-e122-4e3a-b15f-7a95e0ac0f4a_ENSG00000141552.13"; transcript_id "e6a64b60-e122-4e3a-b15f-7a95e0ac0f4a_ENSG00000141552.13"; exon_number "3"; exon_id "e6a64b60-e122-4e3a-b15f-7a95e0ac0f4a_ENSG00000141552.13.3";
chr17	/dev/stdin	CDS	79857796	79858131	.	+	1	gene_id "e6a64b60-e122-4e3a-b15f-7a95e0ac0f4a_ENSG00000141552.13"; transcript_id "e6a64b60-e122-4e3a-b15f-7a95e0ac0f4a_ENSG00000141552.13"; exon_number "3"; exon_id "e6a64b60-e122-4e3a-b15f-7a95e0ac0f4a_ENSG00000141552.13.3";
chr17	/dev/stdin	start_codon	79849524	79849526	.	+	0	gene_id "e6a64b60-e122-4e3a-b15f-7a95e0ac0f4a_ENSG00000141552.13"; transcript_id "e6a64b60-e122-4e3a-b15f-7a95e0ac0f4a_ENSG00000141552.13"; exon_number "1"; exon_id "e6a64b60-e122-4e3a-b15f-7a95e0ac0f4a_ENSG00000141552.13.1";
chr17	/dev/stdin	transcript	79849524	79858131	.	+	.	gene_id "df5d5664-2f73-4a7a-bbf9-ce78a762181b_ENSG00000141552.13"; transcript_id "df5d5664-2f73-4a7a-bbf9-ce78a762181b_ENSG00000141552.13";
chr17	/dev/stdin	exon	79849524	79849705	.	+	.	gene_id "df5d5664-2f73-4a7a-bbf9-ce78a762181b_ENSG00000141552.13"; transcript_id "df5d5664-2f73-4a7a-bbf9-ce78a762181b_ENSG00000141552.13"; exon_number "1"; exon_id "df5d5664-2f73-4a7a-bbf9-ce78a762181b_ENSG00000141552.13.1";
chr17	/dev/stdin	CDS	79849524	79849705	.	+	0	gene_id "df5d5664-2f73-4a7a-bbf9-ce78a762181b_ENSG00000141552.13"; transcript_id "df5d5664-2f73-4a7a-bbf9-ce78a762181b_ENSG00000141552.13"; exon_number "1"; exon_id "df5d5664-2f73-4a7a-bbf9-ce78a762181b_ENSG00000141552.13.1";
chr17	/dev/stdin	exon	79852343	79852462	.	+	.	gene_id "df5d5664-2f73-4a7a-bbf9-ce78a762181b_ENSG00000141552.13"; transcript_id "df5d5664-2f73-4a7a-bbf9-ce78a762181b_ENSG00000141552.13"; exon_number "2"; exon_id "df5d5664-2f73-4a7a-bbf9-ce78a762181b_ENSG00000141552.13.2";
chr17	/dev/stdin	CDS	79852343	79852462	.	+	1	gene_id "df5d5664-2f73-4a7a-bbf9-ce78a762181b_ENSG00000141552.13"; transcript_id "df5d5664-2f73-4a7a-bbf9-ce78a762181b_ENSG00000141552.13"; exon_number "2"; exon_id "df5d5664-2f73-4a7a-bbf9-ce78a762181b_ENSG00000141552.13.2";
chr17	/dev/stdin	exon	79857796	79858131	.	+	.	gene_id "df5d5664-2f73-4a7a-bbf9-ce78a762181b_ENSG00000141552.13"; transcript_id "df5d5664-2f73-4a7a-bbf9-ce78a762181b_ENSG00000141552.13"; exon_number "3"; exon_id "df5d5664-2f73-4a7a-bbf9-ce78a762181b_ENSG00000141552.13.3";
chr17	/dev/stdin	CDS	79857796	79858131	.	+	1	gene_id "df5d5664-2f73-4a7a-bbf9-ce78a762181b_ENSG00000141552.13"; transcript_id "df5d5664-2f73-4a7a-bbf9-ce78a762181b_ENSG00000141552.13"; exon_number "3"; exon_id "df5d5664-2f73-4a7a-bbf9-ce78a762181b_ENSG00000141552.13.3";
chr17	/dev/stdin	start_codon	79849524	79849526	.	+	0	gene_id "df5d5664-2f73-4a7a-bbf9-ce78a762181b_ENSG00000141552.13"; transcript_id "df5d5664-2f73-4a7a-bbf9-ce78a762181b_ENSG00000141552.13"; exon_number "1"; exon_id "df5d5664-2f73-4a7a-bbf9-ce78a762181b_ENSG00000141552.13.1";
chr17	/dev/stdin	transcript	79849524	79858131	.	+	.	gene_id "71f5a7c5-e9f5-49ab-9896-d6703f125fd3_ENSG00000141552.13"; transcript_id "71f5a7c5-e9f5-49ab-9896-d6703f125fd3_ENSG00000141552.13";
chr17	/dev/stdin	exon	79849524	79849709	.	+	.	gene_id "71f5a7c5-e9f5-49ab-9896-d6703f125fd3_ENSG00000141552.13"; transcript_id "71f5a7c5-e9f5-49ab-9896-d6703f125fd3_ENSG00000141552.13"; exon_number "1"; exon_id "71f5a7c5-e9f5-49ab-9896-d6703f125fd3_ENSG00000141552.13.1";
chr17	/dev/stdin	CDS	79849524	79849709	.	+	0	gene_id "71f5a7c5-e9f5-49ab-9896-d6703f125fd3_ENSG00000141552.13"; transcript_id "71f5a7c5-e9f5-49ab-9896-d6703f125fd3_ENSG00000141552.13"; exon_number "1"; exon_id "71f5a7c5-e9f5-49ab-9896-d6703f125fd3_ENSG00000141552.13.1";
chr17	/dev/stdin	exon	79851428	79851490	.	+	.	gene_id "71f5a7c5-e9f5-49ab-9896-d6703f125fd3_ENSG00000141552.13"; transcript_id "71f5a7c5-e9f5-49ab-9896-d6703f125fd3_ENSG00000141552.13"; exon_number "2"; exon_id "71f5a7c5-e9f5-49ab-9896-d6703f125fd3_ENSG00000141552.13.2";
chr17	/dev/stdin	CDS	79851428	79851490	.	+	0	gene_id "71f5a7c5-e9f5-49ab-9896-d6703f125fd3_ENSG00000141552.13"; transcript_id "71f5a7c5-e9f5-49ab-9896-d6703f125fd3_ENSG00000141552.13"; exon_number "2"; exon_id "71f5a7c5-e9f5-49ab-9896-d6703f125fd3_ENSG00000141552.13.2";
chr17	/dev/stdin	exon	79852343	79852462	.	+	.	gene_id "71f5a7c5-e9f5-49ab-9896-d6703f125fd3_ENSG00000141552.13"; transcript_id "71f5a7c5-e9f5-49ab-9896-d6703f125fd3_ENSG00000141552.13"; exon_number "3"; exon_id "71f5a7c5-e9f5-49ab-9896-d6703f125fd3_ENSG00000141552.13.3";
chr17	/dev/stdin	CDS	79852343	79852462	.	+	0	gene_id "71f5a7c5-e9f5-49ab-9896-d6703f125fd3_ENSG00000141552.13"; transcript_id "71f5a7c5-e9f5-49ab-9896-d6703f125fd3_ENSG00000141552.13"; exon_number "3"; exon_id "71f5a7c5-e9f5-49ab-9896-d6703f125fd3_ENSG00000141552.13.3";
chr17	/dev/stdin	exon	79852639	79852740	.	+	.	gene_id "71f5a7c5-e9f5-49ab-9896-d6703f125fd3_ENSG00000141552.13"; transcript_id "71f5a7c5-e9f5-49ab-9896-d6703f125fd3_ENSG00000141552.13"; exon_number "4"; exon_id "71f5a7c5-e9f5-49ab-9896-d6703f125fd3_ENSG00000141552.13.4";
chr17	/dev/stdin	CDS	79852639	79852740	.	+	0	gene_id "71f5a7c5-e9f5-49ab-9896-d6703f125fd3_ENSG00000141552.13"; transcript_id "71f5a7c5-e9f5-49ab-9896-d6703f125fd3_ENSG00000141552.13"; exon_number "4"; exon_id "71f5a7c5-e9f5-49ab-9896-d6703f125fd3_ENSG00000141552.13.4";
chr17	/dev/stdin	exon	79857801	79858131	.	+	.	gene_id "71f5a7c5-e9f5-49ab-9896-d6703f125fd3_ENSG00000141552.13"; transcript_id "71f5a7c5-e9f5-49ab-9896-d6703f125fd3_ENSG00000141552.13"; exon_number "5"; exon_id "71f5a7c5-e9f5-49ab-9896-d6703f125fd3_ENSG00000141552.13.5";
chr17	/dev/stdin	CDS	79857801	79858131	.	+	0	gene_id "71f5a7c5-e9f5-49ab-9896-d6703f125fd3_ENSG00000141552.13"; transcript_id "71f5a7c5-e9f5-49ab-9896-d6703f125fd3_ENSG00000141552.13"; exon_number "5"; exon_id "71f5a7c5-e9f5-49ab-9896-d6703f125fd3_ENSG00000141552.13.5";
chr17	/dev/stdin	start_codon	79849524	79849526	.	+	0	gene_id "71f5a7c5-e9f5-49ab-9896-d6703f125fd3_ENSG00000141552.13"; transcript_id "71f5a7c5-e9f5-49ab-9896-d6703f125fd3_ENSG00000141552.13"; exon_number "1"; exon_id "71f5a7c5-e9f5-49ab-9896-d6703f125fd3_ENSG00000141552.13.1";
chr17	/dev/stdin	transcript	79849597	79858131	.	+	.	gene_id "ce030bd6-d9fd-4b8a-b66a-d6b8ecb70f33_ENSG00000141552.13"; transcript_id "ce030bd6-d9fd-4b8a-b66a-d6b8ecb70f33_ENSG00000141552.13";
chr17	/dev/stdin	exon	79849597	79849717	.	+	.	gene_id "ce030bd6-d9fd-4b8a-b66a-d6b8ecb70f33_ENSG00000141552.13"; transcript_id "ce030bd6-d9fd-4b8a-b66a-d6b8ecb70f33_ENSG00000141552.13"; exon_number "1"; exon_id "ce030bd6-d9fd-4b8a-b66a-d6b8ecb70f33_ENSG00000141552.13.1";
chr17	/dev/stdin	CDS	79849597	79849717	.	+	0	gene_id "ce030bd6-d9fd-4b8a-b66a-d6b8ecb70f33_ENSG00000141552.13"; transcript_id "ce030bd6-d9fd-4b8a-b66a-d6b8ecb70f33_ENSG00000141552.13"; exon_number "1"; exon_id "ce030bd6-d9fd-4b8a-b66a-d6b8ecb70f33_ENSG00000141552.13.1";
chr17	/dev/stdin	exon	79852343	79852462	.	+	.	gene_id "ce030bd6-d9fd-4b8a-b66a-d6b8ecb70f33_ENSG00000141552.13"; transcript_id "ce030bd6-d9fd-4b8a-b66a-d6b8ecb70f33_ENSG00000141552.13"; exon_number "2"; exon_id "ce030bd6-d9fd-4b8a-b66a-d6b8ecb70f33_ENSG00000141552.13.2";
chr17	/dev/stdin	CDS	79852343	79852462	.	+	2	gene_id "ce030bd6-d9fd-4b8a-b66a-d6b8ecb70f33_ENSG00000141552.13"; transcript_id "ce030bd6-d9fd-4b8a-b66a-d6b8ecb70f33_ENSG00000141552.13"; exon_number "2"; exon_id "ce030bd6-d9fd-4b8a-b66a-d6b8ecb70f33_ENSG00000141552.13.2";
chr17	/dev/stdin	exon	79852639	79852740	.	+	.	gene_id "ce030bd6-d9fd-4b8a-b66a-d6b8ecb70f33_ENSG00000141552.13"; transcript_id "ce030bd6-d9fd-4b8a-b66a-d6b8ecb70f33_ENSG00000141552.13"; exon_number "3"; exon_id "ce030bd6-d9fd-4b8a-b66a-d6b8ecb70f33_ENSG00000141552.13.3";
chr17	/dev/stdin	CDS	79852639	79852740	.	+	2	gene_id "ce030bd6-d9fd-4b8a-b66a-d6b8ecb70f33_ENSG00000141552.13"; transcript_id "ce030bd6-d9fd-4b8a-b66a-d6b8ecb70f33_ENSG00000141552.13"; exon_number "3"; exon_id "ce030bd6-d9fd-4b8a-b66a-d6b8ecb70f33_ENSG00000141552.13.3";
chr17	/dev/stdin	exon	79857796	79858131	.	+	.	gene_id "ce030bd6-d9fd-4b8a-b66a-d6b8ecb70f33_ENSG00000141552.13"; transcript_id "ce030bd6-d9fd-4b8a-b66a-d6b8ecb70f33_ENSG00000141552.13"; exon_number "4"; exon_id "ce030bd6-d9fd-4b8a-b66a-d6b8ecb70f33_ENSG00000141552.13.4";
chr17	/dev/stdin	CDS	79857796	79858131	.	+	2	gene_id "ce030bd6-d9fd-4b8a-b66a-d6b8ecb70f33_ENSG00000141552.13"; transcript_id "ce030bd6-d9fd-4b8a-b66a-d6b8ecb70f33_ENSG00000141552.13"; exon_number "4"; exon_id "ce030bd6-d9fd-4b8a-b66a-d6b8ecb70f33_ENSG00000141552.13.4";
chr17	/dev/stdin	start_codon	79849597	79849599	.	+	0	gene_id "ce030bd6-d9fd-4b8a-b66a-d6b8ecb70f33_ENSG00000141552.13"; transcript_id "ce030bd6-d9fd-4b8a-b66a-d6b8ecb70f33_ENSG00000141552.13"; exon_number "1"; exon_id "ce030bd6-d9fd-4b8a-b66a-d6b8ecb70f33_ENSG00000141552.13.1";
chr17	/dev/stdin	transcript	79849524	79858131	.	+	.	gene_id "6853516d-2dc9-4259-b1c9-cd331e63ce62_ENSG00000141552.13"; transcript_id "6853516d-2dc9-4259-b1c9-cd331e63ce62_ENSG00000141552.13";
chr17	/dev/stdin	exon	79849524	79849739	.	+	.	gene_id "6853516d-2dc9-4259-b1c9-cd331e63ce62_ENSG00000141552.13"; transcript_id "6853516d-2dc9-4259-b1c9-cd331e63ce62_ENSG00000141552.13"; exon_number "1"; exon_id "6853516d-2dc9-4259-b1c9-cd331e63ce62_ENSG00000141552.13.1";
chr17	/dev/stdin	CDS	79849524	79849739	.	+	0	gene_id "6853516d-2dc9-4259-b1c9-cd331e63ce62_ENSG00000141552.13"; transcript_id "6853516d-2dc9-4259-b1c9-cd331e63ce62_ENSG00000141552.13"; exon_number "1"; exon_id "6853516d-2dc9-4259-b1c9-cd331e63ce62_ENSG00000141552.13.1";
chr17	/dev/stdin	exon	79850980	79851063	.	+	.	gene_id "6853516d-2dc9-4259-b1c9-cd331e63ce62_ENSG00000141552.13"; transcript_id "6853516d-2dc9-4259-b1c9-cd331e63ce62_ENSG00000141552.13"; exon_number "2"; exon_id "6853516d-2dc9-4259-b1c9-cd331e63ce62_ENSG00000141552.13.2";
chr17	/dev/stdin	CDS	79850980	79851063	.	+	0	gene_id "6853516d-2dc9-4259-b1c9-cd331e63ce62_ENSG00000141552.13"; transcript_id "6853516d-2dc9-4259-b1c9-cd331e63ce62_ENSG00000141552.13"; exon_number "2"; exon_id "6853516d-2dc9-4259-b1c9-cd331e63ce62_ENSG00000141552.13.2";
chr17	/dev/stdin	exon	79851428	79851490	.	+	.	gene_id "6853516d-2dc9-4259-b1c9-cd331e63ce62_ENSG00000141552.13"; transcript_id "6853516d-2dc9-4259-b1c9-cd331e63ce62_ENSG00000141552.13"; exon_number "3"; exon_id "6853516d-2dc9-4259-b1c9-cd331e63ce62_ENSG00000141552.13.3";
chr17	/dev/stdin	CDS	79851428	79851490	.	+	0	gene_id "6853516d-2dc9-4259-b1c9-cd331e63ce62_ENSG00000141552.13"; transcript_id "6853516d-2dc9-4259-b1c9-cd331e63ce62_ENSG00000141552.13"; exon_number "3"; exon_id "6853516d-2dc9-4259-b1c9-cd331e63ce62_ENSG00000141552.13.3";
chr17	/dev/stdin	exon	79852343	79852462	.	+	.	gene_id "6853516d-2dc9-4259-b1c9-cd331e63ce62_ENSG00000141552.13"; transcript_id "6853516d-2dc9-4259-b1c9-cd331e63ce62_ENSG00000141552.13"; exon_number "4"; exon_id "6853516d-2dc9-4259-b1c9-cd331e63ce62_ENSG00000141552.13.4";
chr17	/dev/stdin	CDS	79852343	79852462	.	+	0	gene_id "6853516d-2dc9-4259-b1c9-cd331e63ce62_ENSG00000141552.13"; transcript_id "6853516d-2dc9-4259-b1c9-cd331e63ce62_ENSG00000141552.13"; exon_number "4"; exon_id "6853516d-2dc9-4259-b1c9-cd331e63ce62_ENSG00000141552.13.4";
chr17	/dev/stdin	exon	79857796	79858131	.	+	.	gene_id "6853516d-2dc9-4259-b1c9-cd331e63ce62_ENSG00000141552.13"; transcript_id "6853516d-2dc9-4259-b1c9-cd331e63ce62_ENSG00000141552.13"; exon_number "5"; exon_id "6853516d-2dc9-4259-b1c9-cd331e63ce62_ENSG00000141552.13.5";
chr17	/dev/stdin	CDS	79857796	79858128	.	+	0	gene_id "6853516d-2dc9-4259-b1c9-cd331e63ce62_ENSG00000141552.13"; transcript_id "6853516d-2dc9-4259-b1c9-cd331e63ce62_ENSG00000141552.13"; exon_number "5"; exon_id "6853516d-2dc9-4259-b1c9-cd331e63ce62_ENSG00000141552.13.5";
chr17	/dev/stdin	start_codon	79849524	79849526	.	+	0	gene_id "6853516d-2dc9-4259-b1c9-cd331e63ce62_ENSG00000141552.13"; transcript_id "6853516d-2dc9-4259-b1c9-cd331e63ce62_ENSG00000141552.13"; exon_number "1"; exon_id "6853516d-2dc9-4259-b1c9-cd331e63ce62_ENSG00000141552.13.1";
chr17	/dev/stdin	stop_codon	79858129	79858131	.	+	0	gene_id "6853516d-2dc9-4259-b1c9-cd331e63ce62_ENSG00000141552.13"; transcript_id "6853516d-2dc9-4259-b1c9-cd331e63ce62_ENSG00000141552.13"; exon_number "5"; exon_id "6853516d-2dc9-4259-b1c9-cd331e63ce62_ENSG00000141552.13.5";
chr17	/dev/stdin	transcript	79849597	79858131	.	+	.	gene_id "e3acebcb-c069-4646-9634-5f82b94dcb79_ENSG00000141552.13"; transcript_id "e3acebcb-c069-4646-9634-5f82b94dcb79_ENSG00000141552.13";
chr17	/dev/stdin	exon	79849597	79849709	.	+	.	gene_id "e3acebcb-c069-4646-9634-5f82b94dcb79_ENSG00000141552.13"; transcript_id "e3acebcb-c069-4646-9634-5f82b94dcb79_ENSG00000141552.13"; exon_number "1"; exon_id "e3acebcb-c069-4646-9634-5f82b94dcb79_ENSG00000141552.13.1";
chr17	/dev/stdin	CDS	79849597	79849709	.	+	0	gene_id "e3acebcb-c069-4646-9634-5f82b94dcb79_ENSG00000141552.13"; transcript_id "e3acebcb-c069-4646-9634-5f82b94dcb79_ENSG00000141552.13"; exon_number "1"; exon_id "e3acebcb-c069-4646-9634-5f82b94dcb79_ENSG00000141552.13.1";
chr17	/dev/stdin	exon	79851428	79851490	.	+	.	gene_id "e3acebcb-c069-4646-9634-5f82b94dcb79_ENSG00000141552.13"; transcript_id "e3acebcb-c069-4646-9634-5f82b94dcb79_ENSG00000141552.13"; exon_number "2"; exon_id "e3acebcb-c069-4646-9634-5f82b94dcb79_ENSG00000141552.13.2";
chr17	/dev/stdin	CDS	79851428	79851490	.	+	1	gene_id "e3acebcb-c069-4646-9634-5f82b94dcb79_ENSG00000141552.13"; transcript_id "e3acebcb-c069-4646-9634-5f82b94dcb79_ENSG00000141552.13"; exon_number "2"; exon_id "e3acebcb-c069-4646-9634-5f82b94dcb79_ENSG00000141552.13.2";
chr17	/dev/stdin	exon	79852343	79852462	.	+	.	gene_id "e3acebcb-c069-4646-9634-5f82b94dcb79_ENSG00000141552.13"; transcript_id "e3acebcb-c069-4646-9634-5f82b94dcb79_ENSG00000141552.13"; exon_number "3"; exon_id "e3acebcb-c069-4646-9634-5f82b94dcb79_ENSG00000141552.13.3";
chr17	/dev/stdin	CDS	79852343	79852462	.	+	1	gene_id "e3acebcb-c069-4646-9634-5f82b94dcb79_ENSG00000141552.13"; transcript_id "e3acebcb-c069-4646-9634-5f82b94dcb79_ENSG00000141552.13"; exon_number "3"; exon_id "e3acebcb-c069-4646-9634-5f82b94dcb79_ENSG00000141552.13.3";
chr17	/dev/stdin	exon	79857801	79858131	.	+	.	gene_id "e3acebcb-c069-4646-9634-5f82b94dcb79_ENSG00000141552.13"; transcript_id "e3acebcb-c069-4646-9634-5f82b94dcb79_ENSG00000141552.13"; exon_number "4"; exon_id "e3acebcb-c069-4646-9634-5f82b94dcb79_ENSG00000141552.13.4";
chr17	/dev/stdin	CDS	79857801	79858128	.	+	1	gene_id "e3acebcb-c069-4646-9634-5f82b94dcb79_ENSG00000141552.13"; transcript_id "e3acebcb-c069-4646-9634-5f82b94dcb79_ENSG00000141552.13"; exon_number "4"; exon_id "e3acebcb-c069-4646-9634-5f82b94dcb79_ENSG00000141552.13.4";
chr17	/dev/stdin	start_codon	79849597	79849599	.	+	0	gene_id "e3acebcb-c069-4646-9634-5f82b94dcb79_ENSG00000141552.13"; transcript_id "e3acebcb-c069-4646-9634-5f82b94dcb79_ENSG00000141552.13"; exon_number "1"; exon_id "e3acebcb-c069-4646-9634-5f82b94dcb79_ENSG00000141552.13.1";
chr17	/dev/stdin	stop_codon	79858129	79858131	.	+	0	gene_id "e3acebcb-c069-4646-9634-5f82b94dcb79_ENSG00000141552.13"; transcript_id "e3acebcb-c069-4646-9634-5f82b94dcb79_ENSG00000141552.13"; exon_number "4"; exon_id "e3acebcb-c069-4646-9634-5f82b94dcb79_ENSG00000141552.13.4";
chr17	/dev/stdin	transcript	79849597	79858131	.	+	.	gene_id "140076b3-ed56-436e-9f5d-bfb881283db3_ENSG00000141552.13"; transcript_id "140076b3-ed56-436e-9f5d-bfb881283db3_ENSG00000141552.13";
chr17	/dev/stdin	exon	79849597	79849709	.	+	.	gene_id "140076b3-ed56-436e-9f5d-bfb881283db3_ENSG00000141552.13"; transcript_id "140076b3-ed56-436e-9f5d-bfb881283db3_ENSG00000141552.13"; exon_number "1"; exon_id "140076b3-ed56-436e-9f5d-bfb881283db3_ENSG00000141552.13.1";
chr17	/dev/stdin	CDS	79849597	79849709	.	+	0	gene_id "140076b3-ed56-436e-9f5d-bfb881283db3_ENSG00000141552.13"; transcript_id "140076b3-ed56-436e-9f5d-bfb881283db3_ENSG00000141552.13"; exon_number "1"; exon_id "140076b3-ed56-436e-9f5d-bfb881283db3_ENSG00000141552.13.1";
chr17	/dev/stdin	exon	79851428	79851490	.	+	.	gene_id "140076b3-ed56-436e-9f5d-bfb881283db3_ENSG00000141552.13"; transcript_id "140076b3-ed56-436e-9f5d-bfb881283db3_ENSG00000141552.13"; exon_number "2"; exon_id "140076b3-ed56-436e-9f5d-bfb881283db3_ENSG00000141552.13.2";
chr17	/dev/stdin	CDS	79851428	79851490	.	+	1	gene_id "140076b3-ed56-436e-9f5d-bfb881283db3_ENSG00000141552.13"; transcript_id "140076b3-ed56-436e-9f5d-bfb881283db3_ENSG00000141552.13"; exon_number "2"; exon_id "140076b3-ed56-436e-9f5d-bfb881283db3_ENSG00000141552.13.2";
chr17	/dev/stdin	exon	79852343	79852462	.	+	.	gene_id "140076b3-ed56-436e-9f5d-bfb881283db3_ENSG00000141552.13"; transcript_id "140076b3-ed56-436e-9f5d-bfb881283db3_ENSG00000141552.13"; exon_number "3"; exon_id "140076b3-ed56-436e-9f5d-bfb881283db3_ENSG00000141552.13.3";
chr17	/dev/stdin	CDS	79852343	79852462	.	+	1	gene_id "140076b3-ed56-436e-9f5d-bfb881283db3_ENSG00000141552.13"; transcript_id "140076b3-ed56-436e-9f5d-bfb881283db3_ENSG00000141552.13"; exon_number "3"; exon_id "140076b3-ed56-436e-9f5d-bfb881283db3_ENSG00000141552.13.3";
chr17	/dev/stdin	exon	79857118	79858131	.	+	.	gene_id "140076b3-ed56-436e-9f5d-bfb881283db3_ENSG00000141552.13"; transcript_id "140076b3-ed56-436e-9f5d-bfb881283db3_ENSG00000141552.13"; exon_number "4"; exon_id "140076b3-ed56-436e-9f5d-bfb881283db3_ENSG00000141552.13.4";
chr17	/dev/stdin	CDS	79857118	79858131	.	+	1	gene_id "140076b3-ed56-436e-9f5d-bfb881283db3_ENSG00000141552.13"; transcript_id "140076b3-ed56-436e-9f5d-bfb881283db3_ENSG00000141552.13"; exon_number "4"; exon_id "140076b3-ed56-436e-9f5d-bfb881283db3_ENSG00000141552.13.4";
chr17	/dev/stdin	start_codon	79849597	79849599	.	+	0	gene_id "140076b3-ed56-436e-9f5d-bfb881283db3_ENSG00000141552.13"; transcript_id "140076b3-ed56-436e-9f5d-bfb881283db3_ENSG00000141552.13"; exon_number "1"; exon_id "140076b3-ed56-436e-9f5d-bfb881283db3_ENSG00000141552.13.1";
chr17	/dev/stdin	transcript	79849815	79858131	.	+	.	gene_id "ENST00000392376.3_ENSG00000141552.13"; transcript_id "ENST00000392376.3_ENSG00000141552.13";
chr17	/dev/stdin	exon	79849815	79849982	.	+	.	gene_id "ENST00000392376.3_ENSG00000141552.13"; transcript_id "ENST00000392376.3_ENSG00000141552.13"; exon_number "1"; exon_id "ENST00000392376.3_ENSG00000141552.13.1";
chr17	/dev/stdin	CDS	79849815	79849982	.	+	0	gene_id "ENST00000392376.3_ENSG00000141552.13"; transcript_id "ENST00000392376.3_ENSG00000141552.13"; exon_number "1"; exon_id "ENST00000392376.3_ENSG00000141552.13.1";
chr17	/dev/stdin	exon	79851428	79851490	.	+	.	gene_id "ENST00000392376.3_ENSG00000141552.13"; transcript_id "ENST00000392376.3_ENSG00000141552.13"; exon_number "2"; exon_id "ENST00000392376.3_ENSG00000141552.13.2";
chr17	/dev/stdin	CDS	79851428	79851490	.	+	0	gene_id "ENST00000392376.3_ENSG00000141552.13"; transcript_id "ENST00000392376.3_ENSG00000141552.13"; exon_number "2"; exon_id "ENST00000392376.3_ENSG00000141552.13.2";
chr17	/dev/stdin	exon	79852343	79852462	.	+	.	gene_id "ENST00000392376.3_ENSG00000141552.13"; transcript_id "ENST00000392376.3_ENSG00000141552.13"; exon_number "3"; exon_id "ENST00000392376.3_ENSG00000141552.13.3";
chr17	/dev/stdin	CDS	79852343	79852462	.	+	0	gene_id "ENST00000392376.3_ENSG00000141552.13"; transcript_id "ENST00000392376.3_ENSG00000141552.13"; exon_number "3"; exon_id "ENST00000392376.3_ENSG00000141552.13.3";
chr17	/dev/stdin	exon	79857796	79858131	.	+	.	gene_id "ENST00000392376.3_ENSG00000141552.13"; transcript_id "ENST00000392376.3_ENSG00000141552.13"; exon_number "4"; exon_id "ENST00000392376.3_ENSG00000141552.13.4";
chr17	/dev/stdin	CDS	79857796	79858128	.	+	0	gene_id "ENST00000392376.3_ENSG00000141552.13"; transcript_id "ENST00000392376.3_ENSG00000141552.13"; exon_number "4"; exon_id "ENST00000392376.3_ENSG00000141552.13.4";
chr17	/dev/stdin	start_codon	79849815	79849817	.	+	0	gene_id "ENST00000392376.3_ENSG00000141552.13"; transcript_id "ENST00000392376.3_ENSG00000141552.13"; exon_number "1"; exon_id "ENST00000392376.3_ENSG00000141552.13.1";
chr17	/dev/stdin	stop_codon	79858129	79858131	.	+	0	gene_id "ENST00000392376.3_ENSG00000141552.13"; transcript_id "ENST00000392376.3_ENSG00000141552.13"; exon_number "4"; exon_id "ENST00000392376.3_ENSG00000141552.13.4";
chr17	/dev/stdin	transcript	79849815	79858131	.	+	.	gene_id "6234639a-824f-4713-b6e3-acaf13941b25_ENSG00000141552.13"; transcript_id "6234639a-824f-4713-b6e3-acaf13941b25_ENSG00000141552.13";
chr17	/dev/stdin	exon	79849815	79849982	.	+	.	gene_id "6234639a-824f-4713-b6e3-acaf13941b25_ENSG00000141552.13"; transcript_id "6234639a-824f-4713-b6e3-acaf13941b25_ENSG00000141552.13"; exon_number "1"; exon_id "6234639a-824f-4713-b6e3-acaf13941b25_ENSG00000141552.13.1";
chr17	/dev/stdin	CDS	79849815	79849982	.	+	0	gene_id "6234639a-824f-4713-b6e3-acaf13941b25_ENSG00000141552.13"; transcript_id "6234639a-824f-4713-b6e3-acaf13941b25_ENSG00000141552.13"; exon_number "1"; exon_id "6234639a-824f-4713-b6e3-acaf13941b25_ENSG00000141552.13.1";
chr17	/dev/stdin	exon	79850980	79851063	.	+	.	gene_id "6234639a-824f-4713-b6e3-acaf13941b25_ENSG00000141552.13"; transcript_id "6234639a-824f-4713-b6e3-acaf13941b25_ENSG00000141552.13"; exon_number "2"; exon_id "6234639a-824f-4713-b6e3-acaf13941b25_ENSG00000141552.13.2";
chr17	/dev/stdin	CDS	79850980	79851063	.	+	0	gene_id "6234639a-824f-4713-b6e3-acaf13941b25_ENSG00000141552.13"; transcript_id "6234639a-824f-4713-b6e3-acaf13941b25_ENSG00000141552.13"; exon_number "2"; exon_id "6234639a-824f-4713-b6e3-acaf13941b25_ENSG00000141552.13.2";
chr17	/dev/stdin	exon	79851428	79851490	.	+	.	gene_id "6234639a-824f-4713-b6e3-acaf13941b25_ENSG00000141552.13"; transcript_id "6234639a-824f-4713-b6e3-acaf13941b25_ENSG00000141552.13"; exon_number "3"; exon_id "6234639a-824f-4713-b6e3-acaf13941b25_ENSG00000141552.13.3";
chr17	/dev/stdin	CDS	79851428	79851490	.	+	0	gene_id "6234639a-824f-4713-b6e3-acaf13941b25_ENSG00000141552.13"; transcript_id "6234639a-824f-4713-b6e3-acaf13941b25_ENSG00000141552.13"; exon_number "3"; exon_id "6234639a-824f-4713-b6e3-acaf13941b25_ENSG00000141552.13.3";
chr17	/dev/stdin	exon	79852343	79852462	.	+	.	gene_id "6234639a-824f-4713-b6e3-acaf13941b25_ENSG00000141552.13"; transcript_id "6234639a-824f-4713-b6e3-acaf13941b25_ENSG00000141552.13"; exon_number "4"; exon_id "6234639a-824f-4713-b6e3-acaf13941b25_ENSG00000141552.13.4";
chr17	/dev/stdin	CDS	79852343	79852462	.	+	0	gene_id "6234639a-824f-4713-b6e3-acaf13941b25_ENSG00000141552.13"; transcript_id "6234639a-824f-4713-b6e3-acaf13941b25_ENSG00000141552.13"; exon_number "4"; exon_id "6234639a-824f-4713-b6e3-acaf13941b25_ENSG00000141552.13.4";
chr17	/dev/stdin	exon	79857796	79858131	.	+	.	gene_id "6234639a-824f-4713-b6e3-acaf13941b25_ENSG00000141552.13"; transcript_id "6234639a-824f-4713-b6e3-acaf13941b25_ENSG00000141552.13"; exon_number "5"; exon_id "6234639a-824f-4713-b6e3-acaf13941b25_ENSG00000141552.13.5";
chr17	/dev/stdin	CDS	79857796	79858128	.	+	0	gene_id "6234639a-824f-4713-b6e3-acaf13941b25_ENSG00000141552.13"; transcript_id "6234639a-824f-4713-b6e3-acaf13941b25_ENSG00000141552.13"; exon_number "5"; exon_id "6234639a-824f-4713-b6e3-acaf13941b25_ENSG00000141552.13.5";
chr17	/dev/stdin	start_codon	79849815	79849817	.	+	0	gene_id "6234639a-824f-4713-b6e3-acaf13941b25_ENSG00000141552.13"; transcript_id "6234639a-824f-4713-b6e3-acaf13941b25_ENSG00000141552.13"; exon_number "1"; exon_id "6234639a-824f-4713-b6e3-acaf13941b25_ENSG00000141552.13.1";
chr17	/dev/stdin	stop_codon	79858129	79858131	.	+	0	gene_id "6234639a-824f-4713-b6e3-acaf13941b25_ENSG00000141552.13"; transcript_id "6234639a-824f-4713-b6e3-acaf13941b25_ENSG00000141552.13"; exon_number "5"; exon_id "6234639a-824f-4713-b6e3-acaf13941b25_ENSG00000141552.13.5";
chr17	/dev/stdin	transcript	79849815	79858131	.	+	.	gene_id "ENST00000583839.1_ENSG00000141552.13"; transcript_id "ENST00000583839.1_ENSG00000141552.13";
chr17	/dev/stdin	exon	79849815	79849982	.	+	.	gene_id "ENST00000583839.1_ENSG00000141552.13"; transcript_id "ENST00000583839.1_ENSG00000141552.13"; exon_number "1"; exon_id "ENST00000583839.1_ENSG00000141552.13.1";
chr17	/dev/stdin	CDS	79849815	79849982	.	+	0	gene_id "ENST00000583839.1_ENSG00000141552.13"; transcript_id "ENST00000583839.1_ENSG00000141552.13"; exon_number "1"; exon_id "ENST00000583839.1_ENSG00000141552.13.1";
chr17	/dev/stdin	exon	79852343	79852462	.	+	.	gene_id "ENST00000583839.1_ENSG00000141552.13"; transcript_id "ENST00000583839.1_ENSG00000141552.13"; exon_number "2"; exon_id "ENST00000583839.1_ENSG00000141552.13.2";
chr17	/dev/stdin	CDS	79852343	79852462	.	+	0	gene_id "ENST00000583839.1_ENSG00000141552.13"; transcript_id "ENST00000583839.1_ENSG00000141552.13"; exon_number "2"; exon_id "ENST00000583839.1_ENSG00000141552.13.2";
chr17	/dev/stdin	exon	79857796	79858131	.	+	.	gene_id "ENST00000583839.1_ENSG00000141552.13"; transcript_id "ENST00000583839.1_ENSG00000141552.13"; exon_number "3"; exon_id "ENST00000583839.1_ENSG00000141552.13.3";
chr17	/dev/stdin	CDS	79857796	79858128	.	+	0	gene_id "ENST00000583839.1_ENSG00000141552.13"; transcript_id "ENST00000583839.1_ENSG00000141552.13"; exon_number "3"; exon_id "ENST00000583839.1_ENSG00000141552.13.3";
chr17	/dev/stdin	start_codon	79849815	79849817	.	+	0	gene_id "ENST00000583839.1_ENSG00000141552.13"; transcript_id "ENST00000583839.1_ENSG00000141552.13"; exon_number "1"; exon_id "ENST00000583839.1_ENSG00000141552.13.1";
chr17	/dev/stdin	stop_codon	79858129	79858131	.	+	0	gene_id "ENST00000583839.1_ENSG00000141552.13"; transcript_id "ENST00000583839.1_ENSG00000141552.13"; exon_number "3"; exon_id "ENST00000583839.1_ENSG00000141552.13.3";
chr17	/dev/stdin	transcript	79849815	79858131	.	+	.	gene_id "3130567d-117a-4f81-83ad-fafd0ced0891_ENSG00000141552.13"; transcript_id "3130567d-117a-4f81-83ad-fafd0ced0891_ENSG00000141552.13";
chr17	/dev/stdin	exon	79849815	79849982	.	+	.	gene_id "3130567d-117a-4f81-83ad-fafd0ced0891_ENSG00000141552.13"; transcript_id "3130567d-117a-4f81-83ad-fafd0ced0891_ENSG00000141552.13"; exon_number "1"; exon_id "3130567d-117a-4f81-83ad-fafd0ced0891_ENSG00000141552.13.1";
chr17	/dev/stdin	CDS	79849815	79849982	.	+	0	gene_id "3130567d-117a-4f81-83ad-fafd0ced0891_ENSG00000141552.13"; transcript_id "3130567d-117a-4f81-83ad-fafd0ced0891_ENSG00000141552.13"; exon_number "1"; exon_id "3130567d-117a-4f81-83ad-fafd0ced0891_ENSG00000141552.13.1";
chr17	/dev/stdin	exon	79851428	79851490	.	+	.	gene_id "3130567d-117a-4f81-83ad-fafd0ced0891_ENSG00000141552.13"; transcript_id "3130567d-117a-4f81-83ad-fafd0ced0891_ENSG00000141552.13"; exon_number "2"; exon_id "3130567d-117a-4f81-83ad-fafd0ced0891_ENSG00000141552.13.2";
chr17	/dev/stdin	CDS	79851428	79851490	.	+	0	gene_id "3130567d-117a-4f81-83ad-fafd0ced0891_ENSG00000141552.13"; transcript_id "3130567d-117a-4f81-83ad-fafd0ced0891_ENSG00000141552.13"; exon_number "2"; exon_id "3130567d-117a-4f81-83ad-fafd0ced0891_ENSG00000141552.13.2";
chr17	/dev/stdin	exon	79857796	79858131	.	+	.	gene_id "3130567d-117a-4f81-83ad-fafd0ced0891_ENSG00000141552.13"; transcript_id "3130567d-117a-4f81-83ad-fafd0ced0891_ENSG00000141552.13"; exon_number "3"; exon_id "3130567d-117a-4f81-83ad-fafd0ced0891_ENSG00000141552.13.3";
chr17	/dev/stdin	CDS	79857796	79858128	.	+	0	gene_id "3130567d-117a-4f81-83ad-fafd0ced0891_ENSG00000141552.13"; transcript_id "3130567d-117a-4f81-83ad-fafd0ced0891_ENSG00000141552.13"; exon_number "3"; exon_id "3130567d-117a-4f81-83ad-fafd0ced0891_ENSG00000141552.13.3";
chr17	/dev/stdin	start_codon	79849815	79849817	.	+	0	gene_id "3130567d-117a-4f81-83ad-fafd0ced0891_ENSG00000141552.13"; transcript_id "3130567d-117a-4f81-83ad-fafd0ced0891_ENSG00000141552.13"; exon_number "1"; exon_id "3130567d-117a-4f81-83ad-fafd0ced0891_ENSG00000141552.13.1";
chr17	/dev/stdin	stop_codon	79858129	79858131	.	+	0	gene_id "3130567d-117a-4f81-83ad-fafd0ced0891_ENSG00000141552.13"; transcript_id "3130567d-117a-4f81-83ad-fafd0ced0891_ENSG00000141552.13"; exon_number "3"; exon_id "3130567d-117a-4f81-83ad-fafd0ced0891_ENSG00000141552.13.3";
chr17	/dev/stdin	transcript	79849815	79858131	.	+	.	gene_id "df8c0441-1d4f-4af2-b7bd-24ed725427ad_ENSG00000141552.13"; transcript_id "df8c0441-1d4f-4af2-b7bd-24ed725427ad_ENSG00000141552.13";
chr17	/dev/stdin	exon	79849815	79849982	.	+	.	gene_id "df8c0441-1d4f-4af2-b7bd-24ed725427ad_ENSG00000141552.13"; transcript_id "df8c0441-1d4f-4af2-b7bd-24ed725427ad_ENSG00000141552.13"; exon_number "1"; exon_id "df8c0441-1d4f-4af2-b7bd-24ed725427ad_ENSG00000141552.13.1";
chr17	/dev/stdin	CDS	79849815	79849982	.	+	0	gene_id "df8c0441-1d4f-4af2-b7bd-24ed725427ad_ENSG00000141552.13"; transcript_id "df8c0441-1d4f-4af2-b7bd-24ed725427ad_ENSG00000141552.13"; exon_number "1"; exon_id "df8c0441-1d4f-4af2-b7bd-24ed725427ad_ENSG00000141552.13.1";
chr17	/dev/stdin	exon	79851428	79851490	.	+	.	gene_id "df8c0441-1d4f-4af2-b7bd-24ed725427ad_ENSG00000141552.13"; transcript_id "df8c0441-1d4f-4af2-b7bd-24ed725427ad_ENSG00000141552.13"; exon_number "2"; exon_id "df8c0441-1d4f-4af2-b7bd-24ed725427ad_ENSG00000141552.13.2";
chr17	/dev/stdin	CDS	79851428	79851490	.	+	0	gene_id "df8c0441-1d4f-4af2-b7bd-24ed725427ad_ENSG00000141552.13"; transcript_id "df8c0441-1d4f-4af2-b7bd-24ed725427ad_ENSG00000141552.13"; exon_number "2"; exon_id "df8c0441-1d4f-4af2-b7bd-24ed725427ad_ENSG00000141552.13.2";
chr17	/dev/stdin	exon	79852343	79852462	.	+	.	gene_id "df8c0441-1d4f-4af2-b7bd-24ed725427ad_ENSG00000141552.13"; transcript_id "df8c0441-1d4f-4af2-b7bd-24ed725427ad_ENSG00000141552.13"; exon_number "3"; exon_id "df8c0441-1d4f-4af2-b7bd-24ed725427ad_ENSG00000141552.13.3";
chr17	/dev/stdin	CDS	79852343	79852462	.	+	0	gene_id "df8c0441-1d4f-4af2-b7bd-24ed725427ad_ENSG00000141552.13"; transcript_id "df8c0441-1d4f-4af2-b7bd-24ed725427ad_ENSG00000141552.13"; exon_number "3"; exon_id "df8c0441-1d4f-4af2-b7bd-24ed725427ad_ENSG00000141552.13.3";
chr17	/dev/stdin	exon	79857801	79858131	.	+	.	gene_id "df8c0441-1d4f-4af2-b7bd-24ed725427ad_ENSG00000141552.13"; transcript_id "df8c0441-1d4f-4af2-b7bd-24ed725427ad_ENSG00000141552.13"; exon_number "4"; exon_id "df8c0441-1d4f-4af2-b7bd-24ed725427ad_ENSG00000141552.13.4";
chr17	/dev/stdin	CDS	79857801	79858131	.	+	0	gene_id "df8c0441-1d4f-4af2-b7bd-24ed725427ad_ENSG00000141552.13"; transcript_id "df8c0441-1d4f-4af2-b7bd-24ed725427ad_ENSG00000141552.13"; exon_number "4"; exon_id "df8c0441-1d4f-4af2-b7bd-24ed725427ad_ENSG00000141552.13.4";
chr17	/dev/stdin	start_codon	79849815	79849817	.	+	0	gene_id "df8c0441-1d4f-4af2-b7bd-24ed725427ad_ENSG00000141552.13"; transcript_id "df8c0441-1d4f-4af2-b7bd-24ed725427ad_ENSG00000141552.13"; exon_number "1"; exon_id "df8c0441-1d4f-4af2-b7bd-24ed725427ad_ENSG00000141552.13.1";
chr17	/dev/stdin	transcript	79849815	79858131	.	+	.	gene_id "20748f37-238f-4641-ac10-9370a9b41b96_ENSG00000141552.13"; transcript_id "20748f37-238f-4641-ac10-9370a9b41b96_ENSG00000141552.13";
chr17	/dev/stdin	exon	79849815	79849982	.	+	.	gene_id "20748f37-238f-4641-ac10-9370a9b41b96_ENSG00000141552.13"; transcript_id "20748f37-238f-4641-ac10-9370a9b41b96_ENSG00000141552.13"; exon_number "1"; exon_id "20748f37-238f-4641-ac10-9370a9b41b96_ENSG00000141552.13.1";
chr17	/dev/stdin	CDS	79849815	79849982	.	+	0	gene_id "20748f37-238f-4641-ac10-9370a9b41b96_ENSG00000141552.13"; transcript_id "20748f37-238f-4641-ac10-9370a9b41b96_ENSG00000141552.13"; exon_number "1"; exon_id "20748f37-238f-4641-ac10-9370a9b41b96_ENSG00000141552.13.1";
chr17	/dev/stdin	exon	79852343	79852462	.	+	.	gene_id "20748f37-238f-4641-ac10-9370a9b41b96_ENSG00000141552.13"; transcript_id "20748f37-238f-4641-ac10-9370a9b41b96_ENSG00000141552.13"; exon_number "2"; exon_id "20748f37-238f-4641-ac10-9370a9b41b96_ENSG00000141552.13.2";
chr17	/dev/stdin	CDS	79852343	79852462	.	+	0	gene_id "20748f37-238f-4641-ac10-9370a9b41b96_ENSG00000141552.13"; transcript_id "20748f37-238f-4641-ac10-9370a9b41b96_ENSG00000141552.13"; exon_number "2"; exon_id "20748f37-238f-4641-ac10-9370a9b41b96_ENSG00000141552.13.2";
chr17	/dev/stdin	exon	79857801	79858131	.	+	.	gene_id "20748f37-238f-4641-ac10-9370a9b41b96_ENSG00000141552.13"; transcript_id "20748f37-238f-4641-ac10-9370a9b41b96_ENSG00000141552.13"; exon_number "3"; exon_id "20748f37-238f-4641-ac10-9370a9b41b96_ENSG00000141552.13.3";
chr17	/dev/stdin	CDS	79857801	79858131	.	+	0	gene_id "20748f37-238f-4641-ac10-9370a9b41b96_ENSG00000141552.13"; transcript_id "20748f37-238f-4641-ac10-9370a9b41b96_ENSG00000141552.13"; exon_number "3"; exon_id "20748f37-238f-4641-ac10-9370a9b41b96_ENSG00000141552.13.3";
chr17	/dev/stdin	start_codon	79849815	79849817	.	+	0	gene_id "20748f37-238f-4641-ac10-9370a9b41b96_ENSG00000141552.13"; transcript_id "20748f37-238f-4641-ac10-9370a9b41b96_ENSG00000141552.13"; exon_number "1"; exon_id "20748f37-238f-4641-ac10-9370a9b41b96_ENSG00000141552.13.1";
chr17	/dev/stdin	transcript	79849815	79858131	.	+	.	gene_id "18931f38-6171-412a-8983-df457657d182_ENSG00000141552.13"; transcript_id "18931f38-6171-412a-8983-df457657d182_ENSG00000141552.13";
chr17	/dev/stdin	exon	79849815	79849982	.	+	.	gene_id "18931f38-6171-412a-8983-df457657d182_ENSG00000141552.13"; transcript_id "18931f38-6171-412a-8983-df457657d182_ENSG00000141552.13"; exon_number "1"; exon_id "18931f38-6171-412a-8983-df457657d182_ENSG00000141552.13.1";
chr17	/dev/stdin	CDS	79849815	79849982	.	+	0	gene_id "18931f38-6171-412a-8983-df457657d182_ENSG00000141552.13"; transcript_id "18931f38-6171-412a-8983-df457657d182_ENSG00000141552.13"; exon_number "1"; exon_id "18931f38-6171-412a-8983-df457657d182_ENSG00000141552.13.1";
chr17	/dev/stdin	exon	79851428	79851490	.	+	.	gene_id "18931f38-6171-412a-8983-df457657d182_ENSG00000141552.13"; transcript_id "18931f38-6171-412a-8983-df457657d182_ENSG00000141552.13"; exon_number "2"; exon_id "18931f38-6171-412a-8983-df457657d182_ENSG00000141552.13.2";
chr17	/dev/stdin	CDS	79851428	79851490	.	+	0	gene_id "18931f38-6171-412a-8983-df457657d182_ENSG00000141552.13"; transcript_id "18931f38-6171-412a-8983-df457657d182_ENSG00000141552.13"; exon_number "2"; exon_id "18931f38-6171-412a-8983-df457657d182_ENSG00000141552.13.2";
chr17	/dev/stdin	exon	79852343	79852500	.	+	.	gene_id "18931f38-6171-412a-8983-df457657d182_ENSG00000141552.13"; transcript_id "18931f38-6171-412a-8983-df457657d182_ENSG00000141552.13"; exon_number "3"; exon_id "18931f38-6171-412a-8983-df457657d182_ENSG00000141552.13.3";
chr17	/dev/stdin	CDS	79852343	79852500	.	+	0	gene_id "18931f38-6171-412a-8983-df457657d182_ENSG00000141552.13"; transcript_id "18931f38-6171-412a-8983-df457657d182_ENSG00000141552.13"; exon_number "3"; exon_id "18931f38-6171-412a-8983-df457657d182_ENSG00000141552.13.3";
chr17	/dev/stdin	exon	79857796	79858131	.	+	.	gene_id "18931f38-6171-412a-8983-df457657d182_ENSG00000141552.13"; transcript_id "18931f38-6171-412a-8983-df457657d182_ENSG00000141552.13"; exon_number "4"; exon_id "18931f38-6171-412a-8983-df457657d182_ENSG00000141552.13.4";
chr17	/dev/stdin	CDS	79857796	79858131	.	+	1	gene_id "18931f38-6171-412a-8983-df457657d182_ENSG00000141552.13"; transcript_id "18931f38-6171-412a-8983-df457657d182_ENSG00000141552.13"; exon_number "4"; exon_id "18931f38-6171-412a-8983-df457657d182_ENSG00000141552.13.4";
chr17	/dev/stdin	start_codon	79849815	79849817	.	+	0	gene_id "18931f38-6171-412a-8983-df457657d182_ENSG00000141552.13"; transcript_id "18931f38-6171-412a-8983-df457657d182_ENSG00000141552.13"; exon_number "1"; exon_id "18931f38-6171-412a-8983-df457657d182_ENSG00000141552.13.1";
chr17	/dev/stdin	transcript	79861984	79869230	.	-	.	gene_id "ENST00000538936.2-1_ENSG00000185813.6"; transcript_id "ENST00000538936.2-1_ENSG00000185813.6";
chr17	/dev/stdin	exon	79861984	79862820	.	-	.	gene_id "ENST00000538936.2-1_ENSG00000185813.6"; transcript_id "ENST00000538936.2-1_ENSG00000185813.6"; exon_number "1"; exon_id "ENST00000538936.2-1_ENSG00000185813.6.1";
chr17	/dev/stdin	CDS	79861984	79862820	.	-	2	gene_id "ENST00000538936.2-1_ENSG00000185813.6"; transcript_id "ENST00000538936.2-1_ENSG00000185813.6"; exon_number "1"; exon_id "ENST00000538936.2-1_ENSG00000185813.6.1";
chr17	/dev/stdin	exon	79862942	79863030	.	-	.	gene_id "ENST00000538936.2-1_ENSG00000185813.6"; transcript_id "ENST00000538936.2-1_ENSG00000185813.6"; exon_number "2"; exon_id "ENST00000538936.2-1_ENSG00000185813.6.2";
chr17	/dev/stdin	CDS	79862942	79863030	.	-	1	gene_id "ENST00000538936.2-1_ENSG00000185813.6"; transcript_id "ENST00000538936.2-1_ENSG00000185813.6"; exon_number "2"; exon_id "ENST00000538936.2-1_ENSG00000185813.6.2";
chr17	/dev/stdin	exon	79863258	79863323	.	-	.	gene_id "ENST00000538936.2-1_ENSG00000185813.6"; transcript_id "ENST00000538936.2-1_ENSG00000185813.6"; exon_number "3"; exon_id "ENST00000538936.2-1_ENSG00000185813.6.3";
chr17	/dev/stdin	CDS	79863258	79863323	.	-	1	gene_id "ENST00000538936.2-1_ENSG00000185813.6"; transcript_id "ENST00000538936.2-1_ENSG00000185813.6"; exon_number "3"; exon_id "ENST00000538936.2-1_ENSG00000185813.6.3";
chr17	/dev/stdin	exon	79863546	79863611	.	-	.	gene_id "ENST00000538936.2-1_ENSG00000185813.6"; transcript_id "ENST00000538936.2-1_ENSG00000185813.6"; exon_number "4"; exon_id "ENST00000538936.2-1_ENSG00000185813.6.4";
chr17	/dev/stdin	CDS	79863546	79863611	.	-	1	gene_id "ENST00000538936.2-1_ENSG00000185813.6"; transcript_id "ENST00000538936.2-1_ENSG00000185813.6"; exon_number "4"; exon_id "ENST00000538936.2-1_ENSG00000185813.6.4";
chr17	/dev/stdin	exon	79863976	79864053	.	-	.	gene_id "ENST00000538936.2-1_ENSG00000185813.6"; transcript_id "ENST00000538936.2-1_ENSG00000185813.6"; exon_number "5"; exon_id "ENST00000538936.2-1_ENSG00000185813.6.5";
chr17	/dev/stdin	CDS	79863976	79864053	.	-	1	gene_id "ENST00000538936.2-1_ENSG00000185813.6"; transcript_id "ENST00000538936.2-1_ENSG00000185813.6"; exon_number "5"; exon_id "ENST00000538936.2-1_ENSG00000185813.6.5";
chr17	/dev/stdin	exon	79864340	79864422	.	-	.	gene_id "ENST00000538936.2-1_ENSG00000185813.6"; transcript_id "ENST00000538936.2-1_ENSG00000185813.6"; exon_number "6"; exon_id "ENST00000538936.2-1_ENSG00000185813.6.6";
chr17	/dev/stdin	CDS	79864340	79864422	.	-	0	gene_id "ENST00000538936.2-1_ENSG00000185813.6"; transcript_id "ENST00000538936.2-1_ENSG00000185813.6"; exon_number "6"; exon_id "ENST00000538936.2-1_ENSG00000185813.6.6";
chr17	/dev/stdin	exon	79864636	79864774	.	-	.	gene_id "ENST00000538936.2-1_ENSG00000185813.6"; transcript_id "ENST00000538936.2-1_ENSG00000185813.6"; exon_number "7"; exon_id "ENST00000538936.2-1_ENSG00000185813.6.7";
chr17	/dev/stdin	CDS	79864636	79864774	.	-	1	gene_id "ENST00000538936.2-1_ENSG00000185813.6"; transcript_id "ENST00000538936.2-1_ENSG00000185813.6"; exon_number "7"; exon_id "ENST00000538936.2-1_ENSG00000185813.6.7";
chr17	/dev/stdin	exon	79865430	79865474	.	-	.	gene_id "ENST00000538936.2-1_ENSG00000185813.6"; transcript_id "ENST00000538936.2-1_ENSG00000185813.6"; exon_number "8"; exon_id "ENST00000538936.2-1_ENSG00000185813.6.8";
chr17	/dev/stdin	CDS	79865430	79865474	.	-	1	gene_id "ENST00000538936.2-1_ENSG00000185813.6"; transcript_id "ENST00000538936.2-1_ENSG00000185813.6"; exon_number "8"; exon_id "ENST00000538936.2-1_ENSG00000185813.6.8";
chr17	/dev/stdin	exon	79865649	79865733	.	-	.	gene_id "ENST00000538936.2-1_ENSG00000185813.6"; transcript_id "ENST00000538936.2-1_ENSG00000185813.6"; exon_number "9"; exon_id "ENST00000538936.2-1_ENSG00000185813.6.9";
chr17	/dev/stdin	CDS	79865649	79865733	.	-	2	gene_id "ENST00000538936.2-1_ENSG00000185813.6"; transcript_id "ENST00000538936.2-1_ENSG00000185813.6"; exon_number "9"; exon_id "ENST00000538936.2-1_ENSG00000185813.6.9";
chr17	/dev/stdin	exon	79866444	79866510	.	-	.	gene_id "ENST00000538936.2-1_ENSG00000185813.6"; transcript_id "ENST00000538936.2-1_ENSG00000185813.6"; exon_number "10"; exon_id "ENST00000538936.2-1_ENSG00000185813.6.10";
chr17	/dev/stdin	CDS	79866444	79866510	.	-	0	gene_id "ENST00000538936.2-1_ENSG00000185813.6"; transcript_id "ENST00000538936.2-1_ENSG00000185813.6"; exon_number "10"; exon_id "ENST00000538936.2-1_ENSG00000185813.6.10";
chr17	/dev/stdin	exon	79866752	79866913	.	-	.	gene_id "ENST00000538936.2-1_ENSG00000185813.6"; transcript_id "ENST00000538936.2-1_ENSG00000185813.6"; exon_number "11"; exon_id "ENST00000538936.2-1_ENSG00000185813.6.11";
chr17	/dev/stdin	CDS	79866752	79866913	.	-	0	gene_id "ENST00000538936.2-1_ENSG00000185813.6"; transcript_id "ENST00000538936.2-1_ENSG00000185813.6"; exon_number "11"; exon_id "ENST00000538936.2-1_ENSG00000185813.6.11";
chr17	/dev/stdin	exon	79867390	79867478	.	-	.	gene_id "ENST00000538936.2-1_ENSG00000185813.6"; transcript_id "ENST00000538936.2-1_ENSG00000185813.6"; exon_number "12"; exon_id "ENST00000538936.2-1_ENSG00000185813.6.12";
chr17	/dev/stdin	CDS	79867390	79867478	.	-	2	gene_id "ENST00000538936.2-1_ENSG00000185813.6"; transcript_id "ENST00000538936.2-1_ENSG00000185813.6"; exon_number "12"; exon_id "ENST00000538936.2-1_ENSG00000185813.6.12";
chr17	/dev/stdin	exon	79869143	79869230	.	-	.	gene_id "ENST00000538936.2-1_ENSG00000185813.6"; transcript_id "ENST00000538936.2-1_ENSG00000185813.6"; exon_number "13"; exon_id "ENST00000538936.2-1_ENSG00000185813.6.13";
chr17	/dev/stdin	CDS	79869143	79869230	.	-	0	gene_id "ENST00000538936.2-1_ENSG00000185813.6"; transcript_id "ENST00000538936.2-1_ENSG00000185813.6"; exon_number "13"; exon_id "ENST00000538936.2-1_ENSG00000185813.6.13";
chr17	/dev/stdin	start_codon	79869228	79869230	.	-	0	gene_id "ENST00000538936.2-1_ENSG00000185813.6"; transcript_id "ENST00000538936.2-1_ENSG00000185813.6"; exon_number "13"; exon_id "ENST00000538936.2-1_ENSG00000185813.6.13";
chr17	/dev/stdin	transcript	79861984	79869230	.	-	.	gene_id "fc31fe41-9cbc-43cd-9277-8231e5ed4b17_ENSG00000185813.6"; transcript_id "fc31fe41-9cbc-43cd-9277-8231e5ed4b17_ENSG00000185813.6";
chr17	/dev/stdin	exon	79861984	79862820	.	-	.	gene_id "fc31fe41-9cbc-43cd-9277-8231e5ed4b17_ENSG00000185813.6"; transcript_id "fc31fe41-9cbc-43cd-9277-8231e5ed4b17_ENSG00000185813.6"; exon_number "1"; exon_id "fc31fe41-9cbc-43cd-9277-8231e5ed4b17_ENSG00000185813.6.1";
chr17	/dev/stdin	CDS	79861984	79862820	.	-	2	gene_id "fc31fe41-9cbc-43cd-9277-8231e5ed4b17_ENSG00000185813.6"; transcript_id "fc31fe41-9cbc-43cd-9277-8231e5ed4b17_ENSG00000185813.6"; exon_number "1"; exon_id "fc31fe41-9cbc-43cd-9277-8231e5ed4b17_ENSG00000185813.6.1";
chr17	/dev/stdin	exon	79862942	79863030	.	-	.	gene_id "fc31fe41-9cbc-43cd-9277-8231e5ed4b17_ENSG00000185813.6"; transcript_id "fc31fe41-9cbc-43cd-9277-8231e5ed4b17_ENSG00000185813.6"; exon_number "2"; exon_id "fc31fe41-9cbc-43cd-9277-8231e5ed4b17_ENSG00000185813.6.2";
chr17	/dev/stdin	CDS	79862942	79863030	.	-	1	gene_id "fc31fe41-9cbc-43cd-9277-8231e5ed4b17_ENSG00000185813.6"; transcript_id "fc31fe41-9cbc-43cd-9277-8231e5ed4b17_ENSG00000185813.6"; exon_number "2"; exon_id "fc31fe41-9cbc-43cd-9277-8231e5ed4b17_ENSG00000185813.6.2";
chr17	/dev/stdin	exon	79863258	79863323	.	-	.	gene_id "fc31fe41-9cbc-43cd-9277-8231e5ed4b17_ENSG00000185813.6"; transcript_id "fc31fe41-9cbc-43cd-9277-8231e5ed4b17_ENSG00000185813.6"; exon_number "3"; exon_id "fc31fe41-9cbc-43cd-9277-8231e5ed4b17_ENSG00000185813.6.3";
chr17	/dev/stdin	CDS	79863258	79863323	.	-	1	gene_id "fc31fe41-9cbc-43cd-9277-8231e5ed4b17_ENSG00000185813.6"; transcript_id "fc31fe41-9cbc-43cd-9277-8231e5ed4b17_ENSG00000185813.6"; exon_number "3"; exon_id "fc31fe41-9cbc-43cd-9277-8231e5ed4b17_ENSG00000185813.6.3";
chr17	/dev/stdin	exon	79863546	79863611	.	-	.	gene_id "fc31fe41-9cbc-43cd-9277-8231e5ed4b17_ENSG00000185813.6"; transcript_id "fc31fe41-9cbc-43cd-9277-8231e5ed4b17_ENSG00000185813.6"; exon_number "4"; exon_id "fc31fe41-9cbc-43cd-9277-8231e5ed4b17_ENSG00000185813.6.4";
chr17	/dev/stdin	CDS	79863546	79863611	.	-	1	gene_id "fc31fe41-9cbc-43cd-9277-8231e5ed4b17_ENSG00000185813.6"; transcript_id "fc31fe41-9cbc-43cd-9277-8231e5ed4b17_ENSG00000185813.6"; exon_number "4"; exon_id "fc31fe41-9cbc-43cd-9277-8231e5ed4b17_ENSG00000185813.6.4";
chr17	/dev/stdin	exon	79864340	79864422	.	-	.	gene_id "fc31fe41-9cbc-43cd-9277-8231e5ed4b17_ENSG00000185813.6"; transcript_id "fc31fe41-9cbc-43cd-9277-8231e5ed4b17_ENSG00000185813.6"; exon_number "5"; exon_id "fc31fe41-9cbc-43cd-9277-8231e5ed4b17_ENSG00000185813.6.5";
chr17	/dev/stdin	CDS	79864340	79864422	.	-	0	gene_id "fc31fe41-9cbc-43cd-9277-8231e5ed4b17_ENSG00000185813.6"; transcript_id "fc31fe41-9cbc-43cd-9277-8231e5ed4b17_ENSG00000185813.6"; exon_number "5"; exon_id "fc31fe41-9cbc-43cd-9277-8231e5ed4b17_ENSG00000185813.6.5";
chr17	/dev/stdin	exon	79864636	79864774	.	-	.	gene_id "fc31fe41-9cbc-43cd-9277-8231e5ed4b17_ENSG00000185813.6"; transcript_id "fc31fe41-9cbc-43cd-9277-8231e5ed4b17_ENSG00000185813.6"; exon_number "6"; exon_id "fc31fe41-9cbc-43cd-9277-8231e5ed4b17_ENSG00000185813.6.6";
chr17	/dev/stdin	CDS	79864636	79864774	.	-	1	gene_id "fc31fe41-9cbc-43cd-9277-8231e5ed4b17_ENSG00000185813.6"; transcript_id "fc31fe41-9cbc-43cd-9277-8231e5ed4b17_ENSG00000185813.6"; exon_number "6"; exon_id "fc31fe41-9cbc-43cd-9277-8231e5ed4b17_ENSG00000185813.6.6";
chr17	/dev/stdin	exon	79865430	79865474	.	-	.	gene_id "fc31fe41-9cbc-43cd-9277-8231e5ed4b17_ENSG00000185813.6"; transcript_id "fc31fe41-9cbc-43cd-9277-8231e5ed4b17_ENSG00000185813.6"; exon_number "7"; exon_id "fc31fe41-9cbc-43cd-9277-8231e5ed4b17_ENSG00000185813.6.7";
chr17	/dev/stdin	CDS	79865430	79865474	.	-	1	gene_id "fc31fe41-9cbc-43cd-9277-8231e5ed4b17_ENSG00000185813.6"; transcript_id "fc31fe41-9cbc-43cd-9277-8231e5ed4b17_ENSG00000185813.6"; exon_number "7"; exon_id "fc31fe41-9cbc-43cd-9277-8231e5ed4b17_ENSG00000185813.6.7";
chr17	/dev/stdin	exon	79865649	79865733	.	-	.	gene_id "fc31fe41-9cbc-43cd-9277-8231e5ed4b17_ENSG00000185813.6"; transcript_id "fc31fe41-9cbc-43cd-9277-8231e5ed4b17_ENSG00000185813.6"; exon_number "8"; exon_id "fc31fe41-9cbc-43cd-9277-8231e5ed4b17_ENSG00000185813.6.8";
chr17	/dev/stdin	CDS	79865649	79865733	.	-	2	gene_id "fc31fe41-9cbc-43cd-9277-8231e5ed4b17_ENSG00000185813.6"; transcript_id "fc31fe41-9cbc-43cd-9277-8231e5ed4b17_ENSG00000185813.6"; exon_number "8"; exon_id "fc31fe41-9cbc-43cd-9277-8231e5ed4b17_ENSG00000185813.6.8";
chr17	/dev/stdin	exon	79866444	79866510	.	-	.	gene_id "fc31fe41-9cbc-43cd-9277-8231e5ed4b17_ENSG00000185813.6"; transcript_id "fc31fe41-9cbc-43cd-9277-8231e5ed4b17_ENSG00000185813.6"; exon_number "9"; exon_id "fc31fe41-9cbc-43cd-9277-8231e5ed4b17_ENSG00000185813.6.9";
chr17	/dev/stdin	CDS	79866444	79866510	.	-	0	gene_id "fc31fe41-9cbc-43cd-9277-8231e5ed4b17_ENSG00000185813.6"; transcript_id "fc31fe41-9cbc-43cd-9277-8231e5ed4b17_ENSG00000185813.6"; exon_number "9"; exon_id "fc31fe41-9cbc-43cd-9277-8231e5ed4b17_ENSG00000185813.6.9";
chr17	/dev/stdin	exon	79866752	79866913	.	-	.	gene_id "fc31fe41-9cbc-43cd-9277-8231e5ed4b17_ENSG00000185813.6"; transcript_id "fc31fe41-9cbc-43cd-9277-8231e5ed4b17_ENSG00000185813.6"; exon_number "10"; exon_id "fc31fe41-9cbc-43cd-9277-8231e5ed4b17_ENSG00000185813.6.10";
chr17	/dev/stdin	CDS	79866752	79866913	.	-	0	gene_id "fc31fe41-9cbc-43cd-9277-8231e5ed4b17_ENSG00000185813.6"; transcript_id "fc31fe41-9cbc-43cd-9277-8231e5ed4b17_ENSG00000185813.6"; exon_number "10"; exon_id "fc31fe41-9cbc-43cd-9277-8231e5ed4b17_ENSG00000185813.6.10";
chr17	/dev/stdin	exon	79867390	79867478	.	-	.	gene_id "fc31fe41-9cbc-43cd-9277-8231e5ed4b17_ENSG00000185813.6"; transcript_id "fc31fe41-9cbc-43cd-9277-8231e5ed4b17_ENSG00000185813.6"; exon_number "11"; exon_id "fc31fe41-9cbc-43cd-9277-8231e5ed4b17_ENSG00000185813.6.11";
chr17	/dev/stdin	CDS	79867390	79867478	.	-	2	gene_id "fc31fe41-9cbc-43cd-9277-8231e5ed4b17_ENSG00000185813.6"; transcript_id "fc31fe41-9cbc-43cd-9277-8231e5ed4b17_ENSG00000185813.6"; exon_number "11"; exon_id "fc31fe41-9cbc-43cd-9277-8231e5ed4b17_ENSG00000185813.6.11";
chr17	/dev/stdin	exon	79869143	79869230	.	-	.	gene_id "fc31fe41-9cbc-43cd-9277-8231e5ed4b17_ENSG00000185813.6"; transcript_id "fc31fe41-9cbc-43cd-9277-8231e5ed4b17_ENSG00000185813.6"; exon_number "12"; exon_id "fc31fe41-9cbc-43cd-9277-8231e5ed4b17_ENSG00000185813.6.12";
chr17	/dev/stdin	CDS	79869143	79869230	.	-	0	gene_id "fc31fe41-9cbc-43cd-9277-8231e5ed4b17_ENSG00000185813.6"; transcript_id "fc31fe41-9cbc-43cd-9277-8231e5ed4b17_ENSG00000185813.6"; exon_number "12"; exon_id "fc31fe41-9cbc-43cd-9277-8231e5ed4b17_ENSG00000185813.6.12";
chr17	/dev/stdin	start_codon	79869228	79869230	.	-	0	gene_id "fc31fe41-9cbc-43cd-9277-8231e5ed4b17_ENSG00000185813.6"; transcript_id "fc31fe41-9cbc-43cd-9277-8231e5ed4b17_ENSG00000185813.6"; exon_number "12"; exon_id "fc31fe41-9cbc-43cd-9277-8231e5ed4b17_ENSG00000185813.6.12";
chr17	/dev/stdin	transcript	79861984	79869230	.	-	.	gene_id "ENST00000538721.2-1_ENSG00000185813.6"; transcript_id "ENST00000538721.2-1_ENSG00000185813.6";
chr17	/dev/stdin	exon	79861984	79862820	.	-	.	gene_id "ENST00000538721.2-1_ENSG00000185813.6"; transcript_id "ENST00000538721.2-1_ENSG00000185813.6"; exon_number "1"; exon_id "ENST00000538721.2-1_ENSG00000185813.6.1";
chr17	/dev/stdin	CDS	79861984	79862820	.	-	2	gene_id "ENST00000538721.2-1_ENSG00000185813.6"; transcript_id "ENST00000538721.2-1_ENSG00000185813.6"; exon_number "1"; exon_id "ENST00000538721.2-1_ENSG00000185813.6.1";
chr17	/dev/stdin	exon	79862942	79863030	.	-	.	gene_id "ENST00000538721.2-1_ENSG00000185813.6"; transcript_id "ENST00000538721.2-1_ENSG00000185813.6"; exon_number "2"; exon_id "ENST00000538721.2-1_ENSG00000185813.6.2";
chr17	/dev/stdin	CDS	79862942	79863030	.	-	1	gene_id "ENST00000538721.2-1_ENSG00000185813.6"; transcript_id "ENST00000538721.2-1_ENSG00000185813.6"; exon_number "2"; exon_id "ENST00000538721.2-1_ENSG00000185813.6.2";
chr17	/dev/stdin	exon	79863258	79863323	.	-	.	gene_id "ENST00000538721.2-1_ENSG00000185813.6"; transcript_id "ENST00000538721.2-1_ENSG00000185813.6"; exon_number "3"; exon_id "ENST00000538721.2-1_ENSG00000185813.6.3";
chr17	/dev/stdin	CDS	79863258	79863323	.	-	1	gene_id "ENST00000538721.2-1_ENSG00000185813.6"; transcript_id "ENST00000538721.2-1_ENSG00000185813.6"; exon_number "3"; exon_id "ENST00000538721.2-1_ENSG00000185813.6.3";
chr17	/dev/stdin	exon	79863546	79863611	.	-	.	gene_id "ENST00000538721.2-1_ENSG00000185813.6"; transcript_id "ENST00000538721.2-1_ENSG00000185813.6"; exon_number "4"; exon_id "ENST00000538721.2-1_ENSG00000185813.6.4";
chr17	/dev/stdin	CDS	79863546	79863611	.	-	1	gene_id "ENST00000538721.2-1_ENSG00000185813.6"; transcript_id "ENST00000538721.2-1_ENSG00000185813.6"; exon_number "4"; exon_id "ENST00000538721.2-1_ENSG00000185813.6.4";
chr17	/dev/stdin	exon	79863976	79864053	.	-	.	gene_id "ENST00000538721.2-1_ENSG00000185813.6"; transcript_id "ENST00000538721.2-1_ENSG00000185813.6"; exon_number "5"; exon_id "ENST00000538721.2-1_ENSG00000185813.6.5";
chr17	/dev/stdin	CDS	79863976	79864053	.	-	1	gene_id "ENST00000538721.2-1_ENSG00000185813.6"; transcript_id "ENST00000538721.2-1_ENSG00000185813.6"; exon_number "5"; exon_id "ENST00000538721.2-1_ENSG00000185813.6.5";
chr17	/dev/stdin	exon	79864340	79864422	.	-	.	gene_id "ENST00000538721.2-1_ENSG00000185813.6"; transcript_id "ENST00000538721.2-1_ENSG00000185813.6"; exon_number "6"; exon_id "ENST00000538721.2-1_ENSG00000185813.6.6";
chr17	/dev/stdin	CDS	79864340	79864422	.	-	0	gene_id "ENST00000538721.2-1_ENSG00000185813.6"; transcript_id "ENST00000538721.2-1_ENSG00000185813.6"; exon_number "6"; exon_id "ENST00000538721.2-1_ENSG00000185813.6.6";
chr17	/dev/stdin	exon	79864636	79864774	.	-	.	gene_id "ENST00000538721.2-1_ENSG00000185813.6"; transcript_id "ENST00000538721.2-1_ENSG00000185813.6"; exon_number "7"; exon_id "ENST00000538721.2-1_ENSG00000185813.6.7";
chr17	/dev/stdin	CDS	79864636	79864774	.	-	1	gene_id "ENST00000538721.2-1_ENSG00000185813.6"; transcript_id "ENST00000538721.2-1_ENSG00000185813.6"; exon_number "7"; exon_id "ENST00000538721.2-1_ENSG00000185813.6.7";
chr17	/dev/stdin	exon	79865080	79865133	.	-	.	gene_id "ENST00000538721.2-1_ENSG00000185813.6"; transcript_id "ENST00000538721.2-1_ENSG00000185813.6"; exon_number "8"; exon_id "ENST00000538721.2-1_ENSG00000185813.6.8";
chr17	/dev/stdin	CDS	79865080	79865133	.	-	1	gene_id "ENST00000538721.2-1_ENSG00000185813.6"; transcript_id "ENST00000538721.2-1_ENSG00000185813.6"; exon_number "8"; exon_id "ENST00000538721.2-1_ENSG00000185813.6.8";
chr17	/dev/stdin	exon	79865430	79865474	.	-	.	gene_id "ENST00000538721.2-1_ENSG00000185813.6"; transcript_id "ENST00000538721.2-1_ENSG00000185813.6"; exon_number "9"; exon_id "ENST00000538721.2-1_ENSG00000185813.6.9";
chr17	/dev/stdin	CDS	79865430	79865474	.	-	1	gene_id "ENST00000538721.2-1_ENSG00000185813.6"; transcript_id "ENST00000538721.2-1_ENSG00000185813.6"; exon_number "9"; exon_id "ENST00000538721.2-1_ENSG00000185813.6.9";
chr17	/dev/stdin	exon	79865649	79865733	.	-	.	gene_id "ENST00000538721.2-1_ENSG00000185813.6"; transcript_id "ENST00000538721.2-1_ENSG00000185813.6"; exon_number "10"; exon_id "ENST00000538721.2-1_ENSG00000185813.6.10";
chr17	/dev/stdin	CDS	79865649	79865733	.	-	2	gene_id "ENST00000538721.2-1_ENSG00000185813.6"; transcript_id "ENST00000538721.2-1_ENSG00000185813.6"; exon_number "10"; exon_id "ENST00000538721.2-1_ENSG00000185813.6.10";
chr17	/dev/stdin	exon	79866444	79866510	.	-	.	gene_id "ENST00000538721.2-1_ENSG00000185813.6"; transcript_id "ENST00000538721.2-1_ENSG00000185813.6"; exon_number "11"; exon_id "ENST00000538721.2-1_ENSG00000185813.6.11";
chr17	/dev/stdin	CDS	79866444	79866510	.	-	0	gene_id "ENST00000538721.2-1_ENSG00000185813.6"; transcript_id "ENST00000538721.2-1_ENSG00000185813.6"; exon_number "11"; exon_id "ENST00000538721.2-1_ENSG00000185813.6.11";
chr17	/dev/stdin	exon	79866752	79866913	.	-	.	gene_id "ENST00000538721.2-1_ENSG00000185813.6"; transcript_id "ENST00000538721.2-1_ENSG00000185813.6"; exon_number "12"; exon_id "ENST00000538721.2-1_ENSG00000185813.6.12";
chr17	/dev/stdin	CDS	79866752	79866913	.	-	0	gene_id "ENST00000538721.2-1_ENSG00000185813.6"; transcript_id "ENST00000538721.2-1_ENSG00000185813.6"; exon_number "12"; exon_id "ENST00000538721.2-1_ENSG00000185813.6.12";
chr17	/dev/stdin	exon	79867390	79867478	.	-	.	gene_id "ENST00000538721.2-1_ENSG00000185813.6"; transcript_id "ENST00000538721.2-1_ENSG00000185813.6"; exon_number "13"; exon_id "ENST00000538721.2-1_ENSG00000185813.6.13";
chr17	/dev/stdin	CDS	79867390	79867478	.	-	2	gene_id "ENST00000538721.2-1_ENSG00000185813.6"; transcript_id "ENST00000538721.2-1_ENSG00000185813.6"; exon_number "13"; exon_id "ENST00000538721.2-1_ENSG00000185813.6.13";
chr17	/dev/stdin	exon	79869143	79869230	.	-	.	gene_id "ENST00000538721.2-1_ENSG00000185813.6"; transcript_id "ENST00000538721.2-1_ENSG00000185813.6"; exon_number "14"; exon_id "ENST00000538721.2-1_ENSG00000185813.6.14";
chr17	/dev/stdin	CDS	79869143	79869230	.	-	0	gene_id "ENST00000538721.2-1_ENSG00000185813.6"; transcript_id "ENST00000538721.2-1_ENSG00000185813.6"; exon_number "14"; exon_id "ENST00000538721.2-1_ENSG00000185813.6.14";
chr17	/dev/stdin	start_codon	79869228	79869230	.	-	0	gene_id "ENST00000538721.2-1_ENSG00000185813.6"; transcript_id "ENST00000538721.2-1_ENSG00000185813.6"; exon_number "14"; exon_id "ENST00000538721.2-1_ENSG00000185813.6.14";
chr17	/dev/stdin	transcript	79861984	79869230	.	-	.	gene_id "ENST00000571105.1_ENSG00000185813.6"; transcript_id "ENST00000571105.1_ENSG00000185813.6";
chr17	/dev/stdin	exon	79861984	79862820	.	-	.	gene_id "ENST00000571105.1_ENSG00000185813.6"; transcript_id "ENST00000571105.1_ENSG00000185813.6"; exon_number "1"; exon_id "ENST00000571105.1_ENSG00000185813.6.1";
chr17	/dev/stdin	CDS	79861984	79862820	.	-	2	gene_id "ENST00000571105.1_ENSG00000185813.6"; transcript_id "ENST00000571105.1_ENSG00000185813.6"; exon_number "1"; exon_id "ENST00000571105.1_ENSG00000185813.6.1";
chr17	/dev/stdin	exon	79862942	79863030	.	-	.	gene_id "ENST00000571105.1_ENSG00000185813.6"; transcript_id "ENST00000571105.1_ENSG00000185813.6"; exon_number "2"; exon_id "ENST00000571105.1_ENSG00000185813.6.2";
chr17	/dev/stdin	CDS	79862942	79863030	.	-	1	gene_id "ENST00000571105.1_ENSG00000185813.6"; transcript_id "ENST00000571105.1_ENSG00000185813.6"; exon_number "2"; exon_id "ENST00000571105.1_ENSG00000185813.6.2";
chr17	/dev/stdin	exon	79863546	79863611	.	-	.	gene_id "ENST00000571105.1_ENSG00000185813.6"; transcript_id "ENST00000571105.1_ENSG00000185813.6"; exon_number "3"; exon_id "ENST00000571105.1_ENSG00000185813.6.3";
chr17	/dev/stdin	CDS	79863546	79863611	.	-	1	gene_id "ENST00000571105.1_ENSG00000185813.6"; transcript_id "ENST00000571105.1_ENSG00000185813.6"; exon_number "3"; exon_id "ENST00000571105.1_ENSG00000185813.6.3";
chr17	/dev/stdin	exon	79863976	79864053	.	-	.	gene_id "ENST00000571105.1_ENSG00000185813.6"; transcript_id "ENST00000571105.1_ENSG00000185813.6"; exon_number "4"; exon_id "ENST00000571105.1_ENSG00000185813.6.4";
chr17	/dev/stdin	CDS	79863976	79864053	.	-	1	gene_id "ENST00000571105.1_ENSG00000185813.6"; transcript_id "ENST00000571105.1_ENSG00000185813.6"; exon_number "4"; exon_id "ENST00000571105.1_ENSG00000185813.6.4";
chr17	/dev/stdin	exon	79864340	79864422	.	-	.	gene_id "ENST00000571105.1_ENSG00000185813.6"; transcript_id "ENST00000571105.1_ENSG00000185813.6"; exon_number "5"; exon_id "ENST00000571105.1_ENSG00000185813.6.5";
chr17	/dev/stdin	CDS	79864340	79864422	.	-	0	gene_id "ENST00000571105.1_ENSG00000185813.6"; transcript_id "ENST00000571105.1_ENSG00000185813.6"; exon_number "5"; exon_id "ENST00000571105.1_ENSG00000185813.6.5";
chr17	/dev/stdin	exon	79864636	79864774	.	-	.	gene_id "ENST00000571105.1_ENSG00000185813.6"; transcript_id "ENST00000571105.1_ENSG00000185813.6"; exon_number "6"; exon_id "ENST00000571105.1_ENSG00000185813.6.6";
chr17	/dev/stdin	CDS	79864636	79864774	.	-	1	gene_id "ENST00000571105.1_ENSG00000185813.6"; transcript_id "ENST00000571105.1_ENSG00000185813.6"; exon_number "6"; exon_id "ENST00000571105.1_ENSG00000185813.6.6";
chr17	/dev/stdin	exon	79865430	79865474	.	-	.	gene_id "ENST00000571105.1_ENSG00000185813.6"; transcript_id "ENST00000571105.1_ENSG00000185813.6"; exon_number "7"; exon_id "ENST00000571105.1_ENSG00000185813.6.7";
chr17	/dev/stdin	CDS	79865430	79865474	.	-	1	gene_id "ENST00000571105.1_ENSG00000185813.6"; transcript_id "ENST00000571105.1_ENSG00000185813.6"; exon_number "7"; exon_id "ENST00000571105.1_ENSG00000185813.6.7";
chr17	/dev/stdin	exon	79865649	79865733	.	-	.	gene_id "ENST00000571105.1_ENSG00000185813.6"; transcript_id "ENST00000571105.1_ENSG00000185813.6"; exon_number "8"; exon_id "ENST00000571105.1_ENSG00000185813.6.8";
chr17	/dev/stdin	CDS	79865649	79865733	.	-	2	gene_id "ENST00000571105.1_ENSG00000185813.6"; transcript_id "ENST00000571105.1_ENSG00000185813.6"; exon_number "8"; exon_id "ENST00000571105.1_ENSG00000185813.6.8";
chr17	/dev/stdin	exon	79866444	79866510	.	-	.	gene_id "ENST00000571105.1_ENSG00000185813.6"; transcript_id "ENST00000571105.1_ENSG00000185813.6"; exon_number "9"; exon_id "ENST00000571105.1_ENSG00000185813.6.9";
chr17	/dev/stdin	CDS	79866444	79866510	.	-	0	gene_id "ENST00000571105.1_ENSG00000185813.6"; transcript_id "ENST00000571105.1_ENSG00000185813.6"; exon_number "9"; exon_id "ENST00000571105.1_ENSG00000185813.6.9";
chr17	/dev/stdin	exon	79866752	79866913	.	-	.	gene_id "ENST00000571105.1_ENSG00000185813.6"; transcript_id "ENST00000571105.1_ENSG00000185813.6"; exon_number "10"; exon_id "ENST00000571105.1_ENSG00000185813.6.10";
chr17	/dev/stdin	CDS	79866752	79866913	.	-	0	gene_id "ENST00000571105.1_ENSG00000185813.6"; transcript_id "ENST00000571105.1_ENSG00000185813.6"; exon_number "10"; exon_id "ENST00000571105.1_ENSG00000185813.6.10";
chr17	/dev/stdin	exon	79867390	79867478	.	-	.	gene_id "ENST00000571105.1_ENSG00000185813.6"; transcript_id "ENST00000571105.1_ENSG00000185813.6"; exon_number "11"; exon_id "ENST00000571105.1_ENSG00000185813.6.11";
chr17	/dev/stdin	CDS	79867390	79867478	.	-	2	gene_id "ENST00000571105.1_ENSG00000185813.6"; transcript_id "ENST00000571105.1_ENSG00000185813.6"; exon_number "11"; exon_id "ENST00000571105.1_ENSG00000185813.6.11";
chr17	/dev/stdin	exon	79869143	79869230	.	-	.	gene_id "ENST00000571105.1_ENSG00000185813.6"; transcript_id "ENST00000571105.1_ENSG00000185813.6"; exon_number "12"; exon_id "ENST00000571105.1_ENSG00000185813.6.12";
chr17	/dev/stdin	CDS	79869143	79869230	.	-	0	gene_id "ENST00000571105.1_ENSG00000185813.6"; transcript_id "ENST00000571105.1_ENSG00000185813.6"; exon_number "12"; exon_id "ENST00000571105.1_ENSG00000185813.6.12";
chr17	/dev/stdin	start_codon	79869228	79869230	.	-	0	gene_id "ENST00000571105.1_ENSG00000185813.6"; transcript_id "ENST00000571105.1_ENSG00000185813.6"; exon_number "12"; exon_id "ENST00000571105.1_ENSG00000185813.6.12";
chr17	/dev/stdin	transcript	79869816	79875992	.	-	.	gene_id "ENST00000328666.6_ENSG00000187531.9"; transcript_id "ENST00000328666.6_ENSG00000187531.9";
chr17	/dev/stdin	exon	79869816	79870490	.	-	.	gene_id "ENST00000328666.6_ENSG00000187531.9"; transcript_id "ENST00000328666.6_ENSG00000187531.9"; exon_number "1"; exon_id "ENST00000328666.6_ENSG00000187531.9.1";
chr17	/dev/stdin	CDS	79869816	79870490	.	-	1	gene_id "ENST00000328666.6_ENSG00000187531.9"; transcript_id "ENST00000328666.6_ENSG00000187531.9"; exon_number "1"; exon_id "ENST00000328666.6_ENSG00000187531.9.1";
chr17	/dev/stdin	exon	79871650	79871756	.	-	.	gene_id "ENST00000328666.6_ENSG00000187531.9"; transcript_id "ENST00000328666.6_ENSG00000187531.9"; exon_number "2"; exon_id "ENST00000328666.6_ENSG00000187531.9.2";
chr17	/dev/stdin	CDS	79871650	79871756	.	-	0	gene_id "ENST00000328666.6_ENSG00000187531.9"; transcript_id "ENST00000328666.6_ENSG00000187531.9"; exon_number "2"; exon_id "ENST00000328666.6_ENSG00000187531.9.2";
chr17	/dev/stdin	exon	79871963	79872043	.	-	.	gene_id "ENST00000328666.6_ENSG00000187531.9"; transcript_id "ENST00000328666.6_ENSG00000187531.9"; exon_number "3"; exon_id "ENST00000328666.6_ENSG00000187531.9.3";
chr17	/dev/stdin	CDS	79871963	79872043	.	-	0	gene_id "ENST00000328666.6_ENSG00000187531.9"; transcript_id "ENST00000328666.6_ENSG00000187531.9"; exon_number "3"; exon_id "ENST00000328666.6_ENSG00000187531.9.3";
chr17	/dev/stdin	exon	79872170	79872406	.	-	.	gene_id "ENST00000328666.6_ENSG00000187531.9"; transcript_id "ENST00000328666.6_ENSG00000187531.9"; exon_number "4"; exon_id "ENST00000328666.6_ENSG00000187531.9.4";
chr17	/dev/stdin	CDS	79872170	79872406	.	-	0	gene_id "ENST00000328666.6_ENSG00000187531.9"; transcript_id "ENST00000328666.6_ENSG00000187531.9"; exon_number "4"; exon_id "ENST00000328666.6_ENSG00000187531.9.4";
chr17	/dev/stdin	exon	79872480	79872578	.	-	.	gene_id "ENST00000328666.6_ENSG00000187531.9"; transcript_id "ENST00000328666.6_ENSG00000187531.9"; exon_number "5"; exon_id "ENST00000328666.6_ENSG00000187531.9.5";
chr17	/dev/stdin	CDS	79872480	79872578	.	-	0	gene_id "ENST00000328666.6_ENSG00000187531.9"; transcript_id "ENST00000328666.6_ENSG00000187531.9"; exon_number "5"; exon_id "ENST00000328666.6_ENSG00000187531.9.5";
chr17	/dev/stdin	exon	79873316	79873388	.	-	.	gene_id "ENST00000328666.6_ENSG00000187531.9"; transcript_id "ENST00000328666.6_ENSG00000187531.9"; exon_number "6"; exon_id "ENST00000328666.6_ENSG00000187531.9.6";
chr17	/dev/stdin	CDS	79873316	79873388	.	-	1	gene_id "ENST00000328666.6_ENSG00000187531.9"; transcript_id "ENST00000328666.6_ENSG00000187531.9"; exon_number "6"; exon_id "ENST00000328666.6_ENSG00000187531.9.6";
chr17	/dev/stdin	exon	79873487	79873557	.	-	.	gene_id "ENST00000328666.6_ENSG00000187531.9"; transcript_id "ENST00000328666.6_ENSG00000187531.9"; exon_number "7"; exon_id "ENST00000328666.6_ENSG00000187531.9.7";
chr17	/dev/stdin	CDS	79873487	79873557	.	-	0	gene_id "ENST00000328666.6_ENSG00000187531.9"; transcript_id "ENST00000328666.6_ENSG00000187531.9"; exon_number "7"; exon_id "ENST00000328666.6_ENSG00000187531.9.7";
chr17	/dev/stdin	exon	79875491	79875595	.	-	.	gene_id "ENST00000328666.6_ENSG00000187531.9"; transcript_id "ENST00000328666.6_ENSG00000187531.9"; exon_number "8"; exon_id "ENST00000328666.6_ENSG00000187531.9.8";
chr17	/dev/stdin	CDS	79875491	79875595	.	-	0	gene_id "ENST00000328666.6_ENSG00000187531.9"; transcript_id "ENST00000328666.6_ENSG00000187531.9"; exon_number "8"; exon_id "ENST00000328666.6_ENSG00000187531.9.8";
chr17	/dev/stdin	exon	79875706	79875843	.	-	.	gene_id "ENST00000328666.6_ENSG00000187531.9"; transcript_id "ENST00000328666.6_ENSG00000187531.9"; exon_number "9"; exon_id "ENST00000328666.6_ENSG00000187531.9.9";
chr17	/dev/stdin	CDS	79875706	79875843	.	-	0	gene_id "ENST00000328666.6_ENSG00000187531.9"; transcript_id "ENST00000328666.6_ENSG00000187531.9"; exon_number "9"; exon_id "ENST00000328666.6_ENSG00000187531.9.9";
chr17	/dev/stdin	exon	79875915	79875992	.	-	.	gene_id "ENST00000328666.6_ENSG00000187531.9"; transcript_id "ENST00000328666.6_ENSG00000187531.9"; exon_number "10"; exon_id "ENST00000328666.6_ENSG00000187531.9.10";
chr17	/dev/stdin	CDS	79875915	79875992	.	-	0	gene_id "ENST00000328666.6_ENSG00000187531.9"; transcript_id "ENST00000328666.6_ENSG00000187531.9"; exon_number "10"; exon_id "ENST00000328666.6_ENSG00000187531.9.10";
chr17	/dev/stdin	start_codon	79875990	79875992	.	-	0	gene_id "ENST00000328666.6_ENSG00000187531.9"; transcript_id "ENST00000328666.6_ENSG00000187531.9"; exon_number "10"; exon_id "ENST00000328666.6_ENSG00000187531.9.10";
chr17	/dev/stdin	transcript	79869816	79875992	.	-	.	gene_id "c3870407-7b82-4194-91ee-4dded301710d_ENSG00000187531.9"; transcript_id "c3870407-7b82-4194-91ee-4dded301710d_ENSG00000187531.9";
chr17	/dev/stdin	exon	79869816	79870490	.	-	.	gene_id "c3870407-7b82-4194-91ee-4dded301710d_ENSG00000187531.9"; transcript_id "c3870407-7b82-4194-91ee-4dded301710d_ENSG00000187531.9"; exon_number "1"; exon_id "c3870407-7b82-4194-91ee-4dded301710d_ENSG00000187531.9.1";
chr17	/dev/stdin	CDS	79869816	79870490	.	-	1	gene_id "c3870407-7b82-4194-91ee-4dded301710d_ENSG00000187531.9"; transcript_id "c3870407-7b82-4194-91ee-4dded301710d_ENSG00000187531.9"; exon_number "1"; exon_id "c3870407-7b82-4194-91ee-4dded301710d_ENSG00000187531.9.1";
chr17	/dev/stdin	exon	79871650	79871756	.	-	.	gene_id "c3870407-7b82-4194-91ee-4dded301710d_ENSG00000187531.9"; transcript_id "c3870407-7b82-4194-91ee-4dded301710d_ENSG00000187531.9"; exon_number "2"; exon_id "c3870407-7b82-4194-91ee-4dded301710d_ENSG00000187531.9.2";
chr17	/dev/stdin	CDS	79871650	79871756	.	-	0	gene_id "c3870407-7b82-4194-91ee-4dded301710d_ENSG00000187531.9"; transcript_id "c3870407-7b82-4194-91ee-4dded301710d_ENSG00000187531.9"; exon_number "2"; exon_id "c3870407-7b82-4194-91ee-4dded301710d_ENSG00000187531.9.2";
chr17	/dev/stdin	exon	79871963	79872043	.	-	.	gene_id "c3870407-7b82-4194-91ee-4dded301710d_ENSG00000187531.9"; transcript_id "c3870407-7b82-4194-91ee-4dded301710d_ENSG00000187531.9"; exon_number "3"; exon_id "c3870407-7b82-4194-91ee-4dded301710d_ENSG00000187531.9.3";
chr17	/dev/stdin	CDS	79871963	79872043	.	-	0	gene_id "c3870407-7b82-4194-91ee-4dded301710d_ENSG00000187531.9"; transcript_id "c3870407-7b82-4194-91ee-4dded301710d_ENSG00000187531.9"; exon_number "3"; exon_id "c3870407-7b82-4194-91ee-4dded301710d_ENSG00000187531.9.3";
chr17	/dev/stdin	exon	79872170	79872406	.	-	.	gene_id "c3870407-7b82-4194-91ee-4dded301710d_ENSG00000187531.9"; transcript_id "c3870407-7b82-4194-91ee-4dded301710d_ENSG00000187531.9"; exon_number "4"; exon_id "c3870407-7b82-4194-91ee-4dded301710d_ENSG00000187531.9.4";
chr17	/dev/stdin	CDS	79872170	79872406	.	-	0	gene_id "c3870407-7b82-4194-91ee-4dded301710d_ENSG00000187531.9"; transcript_id "c3870407-7b82-4194-91ee-4dded301710d_ENSG00000187531.9"; exon_number "4"; exon_id "c3870407-7b82-4194-91ee-4dded301710d_ENSG00000187531.9.4";
chr17	/dev/stdin	exon	79872480	79872578	.	-	.	gene_id "c3870407-7b82-4194-91ee-4dded301710d_ENSG00000187531.9"; transcript_id "c3870407-7b82-4194-91ee-4dded301710d_ENSG00000187531.9"; exon_number "5"; exon_id "c3870407-7b82-4194-91ee-4dded301710d_ENSG00000187531.9.5";
chr17	/dev/stdin	CDS	79872480	79872578	.	-	0	gene_id "c3870407-7b82-4194-91ee-4dded301710d_ENSG00000187531.9"; transcript_id "c3870407-7b82-4194-91ee-4dded301710d_ENSG00000187531.9"; exon_number "5"; exon_id "c3870407-7b82-4194-91ee-4dded301710d_ENSG00000187531.9.5";
chr17	/dev/stdin	exon	79873316	79873388	.	-	.	gene_id "c3870407-7b82-4194-91ee-4dded301710d_ENSG00000187531.9"; transcript_id "c3870407-7b82-4194-91ee-4dded301710d_ENSG00000187531.9"; exon_number "6"; exon_id "c3870407-7b82-4194-91ee-4dded301710d_ENSG00000187531.9.6";
chr17	/dev/stdin	CDS	79873316	79873388	.	-	1	gene_id "c3870407-7b82-4194-91ee-4dded301710d_ENSG00000187531.9"; transcript_id "c3870407-7b82-4194-91ee-4dded301710d_ENSG00000187531.9"; exon_number "6"; exon_id "c3870407-7b82-4194-91ee-4dded301710d_ENSG00000187531.9.6";
chr17	/dev/stdin	exon	79873487	79873557	.	-	.	gene_id "c3870407-7b82-4194-91ee-4dded301710d_ENSG00000187531.9"; transcript_id "c3870407-7b82-4194-91ee-4dded301710d_ENSG00000187531.9"; exon_number "7"; exon_id "c3870407-7b82-4194-91ee-4dded301710d_ENSG00000187531.9.7";
chr17	/dev/stdin	CDS	79873487	79873557	.	-	0	gene_id "c3870407-7b82-4194-91ee-4dded301710d_ENSG00000187531.9"; transcript_id "c3870407-7b82-4194-91ee-4dded301710d_ENSG00000187531.9"; exon_number "7"; exon_id "c3870407-7b82-4194-91ee-4dded301710d_ENSG00000187531.9.7";
chr17	/dev/stdin	exon	79875706	79875843	.	-	.	gene_id "c3870407-7b82-4194-91ee-4dded301710d_ENSG00000187531.9"; transcript_id "c3870407-7b82-4194-91ee-4dded301710d_ENSG00000187531.9"; exon_number "8"; exon_id "c3870407-7b82-4194-91ee-4dded301710d_ENSG00000187531.9.8";
chr17	/dev/stdin	CDS	79875706	79875843	.	-	0	gene_id "c3870407-7b82-4194-91ee-4dded301710d_ENSG00000187531.9"; transcript_id "c3870407-7b82-4194-91ee-4dded301710d_ENSG00000187531.9"; exon_number "8"; exon_id "c3870407-7b82-4194-91ee-4dded301710d_ENSG00000187531.9.8";
chr17	/dev/stdin	exon	79875915	79875992	.	-	.	gene_id "c3870407-7b82-4194-91ee-4dded301710d_ENSG00000187531.9"; transcript_id "c3870407-7b82-4194-91ee-4dded301710d_ENSG00000187531.9"; exon_number "9"; exon_id "c3870407-7b82-4194-91ee-4dded301710d_ENSG00000187531.9.9";
chr17	/dev/stdin	CDS	79875915	79875992	.	-	0	gene_id "c3870407-7b82-4194-91ee-4dded301710d_ENSG00000187531.9"; transcript_id "c3870407-7b82-4194-91ee-4dded301710d_ENSG00000187531.9"; exon_number "9"; exon_id "c3870407-7b82-4194-91ee-4dded301710d_ENSG00000187531.9.9";
chr17	/dev/stdin	start_codon	79875990	79875992	.	-	0	gene_id "c3870407-7b82-4194-91ee-4dded301710d_ENSG00000187531.9"; transcript_id "c3870407-7b82-4194-91ee-4dded301710d_ENSG00000187531.9"; exon_number "9"; exon_id "c3870407-7b82-4194-91ee-4dded301710d_ENSG00000187531.9.9";
chr17	/dev/stdin	transcript	79869816	79875992	.	-	.	gene_id "0c741125-db96-4cd8-a353-3e357dfd4b09_ENSG00000187531.9"; transcript_id "0c741125-db96-4cd8-a353-3e357dfd4b09_ENSG00000187531.9";
chr17	/dev/stdin	exon	79869816	79870490	.	-	.	gene_id "0c741125-db96-4cd8-a353-3e357dfd4b09_ENSG00000187531.9"; transcript_id "0c741125-db96-4cd8-a353-3e357dfd4b09_ENSG00000187531.9"; exon_number "1"; exon_id "0c741125-db96-4cd8-a353-3e357dfd4b09_ENSG00000187531.9.1";
chr17	/dev/stdin	CDS	79869816	79870490	.	-	2	gene_id "0c741125-db96-4cd8-a353-3e357dfd4b09_ENSG00000187531.9"; transcript_id "0c741125-db96-4cd8-a353-3e357dfd4b09_ENSG00000187531.9"; exon_number "1"; exon_id "0c741125-db96-4cd8-a353-3e357dfd4b09_ENSG00000187531.9.1";
chr17	/dev/stdin	exon	79871650	79871756	.	-	.	gene_id "0c741125-db96-4cd8-a353-3e357dfd4b09_ENSG00000187531.9"; transcript_id "0c741125-db96-4cd8-a353-3e357dfd4b09_ENSG00000187531.9"; exon_number "2"; exon_id "0c741125-db96-4cd8-a353-3e357dfd4b09_ENSG00000187531.9.2";
chr17	/dev/stdin	CDS	79871650	79871756	.	-	1	gene_id "0c741125-db96-4cd8-a353-3e357dfd4b09_ENSG00000187531.9"; transcript_id "0c741125-db96-4cd8-a353-3e357dfd4b09_ENSG00000187531.9"; exon_number "2"; exon_id "0c741125-db96-4cd8-a353-3e357dfd4b09_ENSG00000187531.9.2";
chr17	/dev/stdin	exon	79871963	79872043	.	-	.	gene_id "0c741125-db96-4cd8-a353-3e357dfd4b09_ENSG00000187531.9"; transcript_id "0c741125-db96-4cd8-a353-3e357dfd4b09_ENSG00000187531.9"; exon_number "3"; exon_id "0c741125-db96-4cd8-a353-3e357dfd4b09_ENSG00000187531.9.3";
chr17	/dev/stdin	CDS	79871963	79872043	.	-	1	gene_id "0c741125-db96-4cd8-a353-3e357dfd4b09_ENSG00000187531.9"; transcript_id "0c741125-db96-4cd8-a353-3e357dfd4b09_ENSG00000187531.9"; exon_number "3"; exon_id "0c741125-db96-4cd8-a353-3e357dfd4b09_ENSG00000187531.9.3";
chr17	/dev/stdin	exon	79872170	79872406	.	-	.	gene_id "0c741125-db96-4cd8-a353-3e357dfd4b09_ENSG00000187531.9"; transcript_id "0c741125-db96-4cd8-a353-3e357dfd4b09_ENSG00000187531.9"; exon_number "4"; exon_id "0c741125-db96-4cd8-a353-3e357dfd4b09_ENSG00000187531.9.4";
chr17	/dev/stdin	CDS	79872170	79872406	.	-	1	gene_id "0c741125-db96-4cd8-a353-3e357dfd4b09_ENSG00000187531.9"; transcript_id "0c741125-db96-4cd8-a353-3e357dfd4b09_ENSG00000187531.9"; exon_number "4"; exon_id "0c741125-db96-4cd8-a353-3e357dfd4b09_ENSG00000187531.9.4";
chr17	/dev/stdin	exon	79872480	79872578	.	-	.	gene_id "0c741125-db96-4cd8-a353-3e357dfd4b09_ENSG00000187531.9"; transcript_id "0c741125-db96-4cd8-a353-3e357dfd4b09_ENSG00000187531.9"; exon_number "5"; exon_id "0c741125-db96-4cd8-a353-3e357dfd4b09_ENSG00000187531.9.5";
chr17	/dev/stdin	CDS	79872480	79872578	.	-	1	gene_id "0c741125-db96-4cd8-a353-3e357dfd4b09_ENSG00000187531.9"; transcript_id "0c741125-db96-4cd8-a353-3e357dfd4b09_ENSG00000187531.9"; exon_number "5"; exon_id "0c741125-db96-4cd8-a353-3e357dfd4b09_ENSG00000187531.9.5";
chr17	/dev/stdin	exon	79873316	79873388	.	-	.	gene_id "0c741125-db96-4cd8-a353-3e357dfd4b09_ENSG00000187531.9"; transcript_id "0c741125-db96-4cd8-a353-3e357dfd4b09_ENSG00000187531.9"; exon_number "6"; exon_id "0c741125-db96-4cd8-a353-3e357dfd4b09_ENSG00000187531.9.6";
chr17	/dev/stdin	CDS	79873316	79873388	.	-	2	gene_id "0c741125-db96-4cd8-a353-3e357dfd4b09_ENSG00000187531.9"; transcript_id "0c741125-db96-4cd8-a353-3e357dfd4b09_ENSG00000187531.9"; exon_number "6"; exon_id "0c741125-db96-4cd8-a353-3e357dfd4b09_ENSG00000187531.9.6";
chr17	/dev/stdin	exon	79873487	79873557	.	-	.	gene_id "0c741125-db96-4cd8-a353-3e357dfd4b09_ENSG00000187531.9"; transcript_id "0c741125-db96-4cd8-a353-3e357dfd4b09_ENSG00000187531.9"; exon_number "7"; exon_id "0c741125-db96-4cd8-a353-3e357dfd4b09_ENSG00000187531.9.7";
chr17	/dev/stdin	CDS	79873487	79873557	.	-	1	gene_id "0c741125-db96-4cd8-a353-3e357dfd4b09_ENSG00000187531.9"; transcript_id "0c741125-db96-4cd8-a353-3e357dfd4b09_ENSG00000187531.9"; exon_number "7"; exon_id "0c741125-db96-4cd8-a353-3e357dfd4b09_ENSG00000187531.9.7";
chr17	/dev/stdin	exon	79875491	79875595	.	-	.	gene_id "0c741125-db96-4cd8-a353-3e357dfd4b09_ENSG00000187531.9"; transcript_id "0c741125-db96-4cd8-a353-3e357dfd4b09_ENSG00000187531.9"; exon_number "8"; exon_id "0c741125-db96-4cd8-a353-3e357dfd4b09_ENSG00000187531.9.8";
chr17	/dev/stdin	CDS	79875491	79875595	.	-	1	gene_id "0c741125-db96-4cd8-a353-3e357dfd4b09_ENSG00000187531.9"; transcript_id "0c741125-db96-4cd8-a353-3e357dfd4b09_ENSG00000187531.9"; exon_number "8"; exon_id "0c741125-db96-4cd8-a353-3e357dfd4b09_ENSG00000187531.9.8";
chr17	/dev/stdin	exon	79875706	79875992	.	-	.	gene_id "0c741125-db96-4cd8-a353-3e357dfd4b09_ENSG00000187531.9"; transcript_id "0c741125-db96-4cd8-a353-3e357dfd4b09_ENSG00000187531.9"; exon_number "9"; exon_id "0c741125-db96-4cd8-a353-3e357dfd4b09_ENSG00000187531.9.9";
chr17	/dev/stdin	CDS	79875706	79875992	.	-	0	gene_id "0c741125-db96-4cd8-a353-3e357dfd4b09_ENSG00000187531.9"; transcript_id "0c741125-db96-4cd8-a353-3e357dfd4b09_ENSG00000187531.9"; exon_number "9"; exon_id "0c741125-db96-4cd8-a353-3e357dfd4b09_ENSG00000187531.9.9";
chr17	/dev/stdin	start_codon	79875990	79875992	.	-	0	gene_id "0c741125-db96-4cd8-a353-3e357dfd4b09_ENSG00000187531.9"; transcript_id "0c741125-db96-4cd8-a353-3e357dfd4b09_ENSG00000187531.9"; exon_number "9"; exon_id "0c741125-db96-4cd8-a353-3e357dfd4b09_ENSG00000187531.9.9";
chr17	/dev/stdin	transcript	79879437	79885584	.	-	.	gene_id "ENST00000357736.4_ENSG00000197063.6"; transcript_id "ENST00000357736.4_ENSG00000197063.6";
chr17	/dev/stdin	exon	79879437	79880933	.	-	.	gene_id "ENST00000357736.4_ENSG00000197063.6"; transcript_id "ENST00000357736.4_ENSG00000197063.6"; exon_number "1"; exon_id "ENST00000357736.4_ENSG00000197063.6.1";
chr17	/dev/stdin	CDS	79879440	79880933	.	-	0	gene_id "ENST00000357736.4_ENSG00000197063.6"; transcript_id "ENST00000357736.4_ENSG00000197063.6"; exon_number "1"; exon_id "ENST00000357736.4_ENSG00000197063.6.1";
chr17	/dev/stdin	exon	79881026	79881090	.	-	.	gene_id "ENST00000357736.4_ENSG00000197063.6"; transcript_id "ENST00000357736.4_ENSG00000197063.6"; exon_number "2"; exon_id "ENST00000357736.4_ENSG00000197063.6.2";
chr17	/dev/stdin	CDS	79881026	79881090	.	-	2	gene_id "ENST00000357736.4_ENSG00000197063.6"; transcript_id "ENST00000357736.4_ENSG00000197063.6"; exon_number "2"; exon_id "ENST00000357736.4_ENSG00000197063.6.2";
chr17	/dev/stdin	exon	79885404	79885584	.	-	.	gene_id "ENST00000357736.4_ENSG00000197063.6"; transcript_id "ENST00000357736.4_ENSG00000197063.6"; exon_number "3"; exon_id "ENST00000357736.4_ENSG00000197063.6.3";
chr17	/dev/stdin	CDS	79885404	79885584	.	-	0	gene_id "ENST00000357736.4_ENSG00000197063.6"; transcript_id "ENST00000357736.4_ENSG00000197063.6"; exon_number "3"; exon_id "ENST00000357736.4_ENSG00000197063.6.3";
chr17	/dev/stdin	start_codon	79885582	79885584	.	-	0	gene_id "ENST00000357736.4_ENSG00000197063.6"; transcript_id "ENST00000357736.4_ENSG00000197063.6"; exon_number "3"; exon_id "ENST00000357736.4_ENSG00000197063.6.3";
chr17	/dev/stdin	stop_codon	79879437	79879439	.	-	0	gene_id "ENST00000357736.4_ENSG00000197063.6"; transcript_id "ENST00000357736.4_ENSG00000197063.6"; exon_number "1"; exon_id "ENST00000357736.4_ENSG00000197063.6.1";
chr17	/dev/stdin	transcript	79886278	79888629	.	+	.	gene_id "ENST00000582106.1_ENSG00000265688.1"; transcript_id "ENST00000582106.1_ENSG00000265688.1";
chr17	/dev/stdin	exon	79886278	79886321	.	+	.	gene_id "ENST00000582106.1_ENSG00000265688.1"; transcript_id "ENST00000582106.1_ENSG00000265688.1"; exon_number "1"; exon_id "ENST00000582106.1_ENSG00000265688.1.1";
chr17	/dev/stdin	CDS	79886278	79886321	.	+	0	gene_id "ENST00000582106.1_ENSG00000265688.1"; transcript_id "ENST00000582106.1_ENSG00000265688.1"; exon_number "1"; exon_id "ENST00000582106.1_ENSG00000265688.1.1";
chr17	/dev/stdin	exon	79887352	79888629	.	+	.	gene_id "ENST00000582106.1_ENSG00000265688.1"; transcript_id "ENST00000582106.1_ENSG00000265688.1"; exon_number "2"; exon_id "ENST00000582106.1_ENSG00000265688.1.2";
chr17	/dev/stdin	CDS	79887352	79888629	.	+	1	gene_id "ENST00000582106.1_ENSG00000265688.1"; transcript_id "ENST00000582106.1_ENSG00000265688.1"; exon_number "2"; exon_id "ENST00000582106.1_ENSG00000265688.1.2";
chr17	/dev/stdin	start_codon	79886278	79886280	.	+	0	gene_id "ENST00000582106.1_ENSG00000265688.1"; transcript_id "ENST00000582106.1_ENSG00000265688.1"; exon_number "1"; exon_id "ENST00000582106.1_ENSG00000265688.1.1";
chr17	/dev/stdin	transcript	79890261	79894651	.	-	.	gene_id "06d95b3c-c69e-462d-93f4-6bbbea53530c_ENSG00000183010.12"; transcript_id "06d95b3c-c69e-462d-93f4-6bbbea53530c_ENSG00000183010.12";
chr17	/dev/stdin	exon	79890261	79891252	.	-	.	gene_id "06d95b3c-c69e-462d-93f4-6bbbea53530c_ENSG00000183010.12"; transcript_id "06d95b3c-c69e-462d-93f4-6bbbea53530c_ENSG00000183010.12"; exon_number "1"; exon_id "06d95b3c-c69e-462d-93f4-6bbbea53530c_ENSG00000183010.12.1";
chr17	/dev/stdin	CDS	79890261	79891252	.	-	1	gene_id "06d95b3c-c69e-462d-93f4-6bbbea53530c_ENSG00000183010.12"; transcript_id "06d95b3c-c69e-462d-93f4-6bbbea53530c_ENSG00000183010.12"; exon_number "1"; exon_id "06d95b3c-c69e-462d-93f4-6bbbea53530c_ENSG00000183010.12.1";
chr17	/dev/stdin	exon	79892202	79892365	.	-	.	gene_id "06d95b3c-c69e-462d-93f4-6bbbea53530c_ENSG00000183010.12"; transcript_id "06d95b3c-c69e-462d-93f4-6bbbea53530c_ENSG00000183010.12"; exon_number "2"; exon_id "06d95b3c-c69e-462d-93f4-6bbbea53530c_ENSG00000183010.12.2";
chr17	/dev/stdin	CDS	79892202	79892365	.	-	0	gene_id "06d95b3c-c69e-462d-93f4-6bbbea53530c_ENSG00000183010.12"; transcript_id "06d95b3c-c69e-462d-93f4-6bbbea53530c_ENSG00000183010.12"; exon_number "2"; exon_id "06d95b3c-c69e-462d-93f4-6bbbea53530c_ENSG00000183010.12.2";
chr17	/dev/stdin	exon	79892529	79892621	.	-	.	gene_id "06d95b3c-c69e-462d-93f4-6bbbea53530c_ENSG00000183010.12"; transcript_id "06d95b3c-c69e-462d-93f4-6bbbea53530c_ENSG00000183010.12"; exon_number "3"; exon_id "06d95b3c-c69e-462d-93f4-6bbbea53530c_ENSG00000183010.12.3";
chr17	/dev/stdin	CDS	79892529	79892621	.	-	0	gene_id "06d95b3c-c69e-462d-93f4-6bbbea53530c_ENSG00000183010.12"; transcript_id "06d95b3c-c69e-462d-93f4-6bbbea53530c_ENSG00000183010.12"; exon_number "3"; exon_id "06d95b3c-c69e-462d-93f4-6bbbea53530c_ENSG00000183010.12.3";
chr17	/dev/stdin	exon	79892802	79893020	.	-	.	gene_id "06d95b3c-c69e-462d-93f4-6bbbea53530c_ENSG00000183010.12"; transcript_id "06d95b3c-c69e-462d-93f4-6bbbea53530c_ENSG00000183010.12"; exon_number "4"; exon_id "06d95b3c-c69e-462d-93f4-6bbbea53530c_ENSG00000183010.12.4";
chr17	/dev/stdin	CDS	79892802	79893020	.	-	0	gene_id "06d95b3c-c69e-462d-93f4-6bbbea53530c_ENSG00000183010.12"; transcript_id "06d95b3c-c69e-462d-93f4-6bbbea53530c_ENSG00000183010.12"; exon_number "4"; exon_id "06d95b3c-c69e-462d-93f4-6bbbea53530c_ENSG00000183010.12.4";
chr17	/dev/stdin	exon	79893213	79893392	.	-	.	gene_id "06d95b3c-c69e-462d-93f4-6bbbea53530c_ENSG00000183010.12"; transcript_id "06d95b3c-c69e-462d-93f4-6bbbea53530c_ENSG00000183010.12"; exon_number "5"; exon_id "06d95b3c-c69e-462d-93f4-6bbbea53530c_ENSG00000183010.12.5";
chr17	/dev/stdin	CDS	79893213	79893392	.	-	0	gene_id "06d95b3c-c69e-462d-93f4-6bbbea53530c_ENSG00000183010.12"; transcript_id "06d95b3c-c69e-462d-93f4-6bbbea53530c_ENSG00000183010.12"; exon_number "5"; exon_id "06d95b3c-c69e-462d-93f4-6bbbea53530c_ENSG00000183010.12.5";
chr17	/dev/stdin	exon	79893999	79894069	.	-	.	gene_id "06d95b3c-c69e-462d-93f4-6bbbea53530c_ENSG00000183010.12"; transcript_id "06d95b3c-c69e-462d-93f4-6bbbea53530c_ENSG00000183010.12"; exon_number "6"; exon_id "06d95b3c-c69e-462d-93f4-6bbbea53530c_ENSG00000183010.12.6";
chr17	/dev/stdin	CDS	79893999	79894069	.	-	2	gene_id "06d95b3c-c69e-462d-93f4-6bbbea53530c_ENSG00000183010.12"; transcript_id "06d95b3c-c69e-462d-93f4-6bbbea53530c_ENSG00000183010.12"; exon_number "6"; exon_id "06d95b3c-c69e-462d-93f4-6bbbea53530c_ENSG00000183010.12.6";
chr17	/dev/stdin	exon	79894624	79894651	.	-	.	gene_id "06d95b3c-c69e-462d-93f4-6bbbea53530c_ENSG00000183010.12"; transcript_id "06d95b3c-c69e-462d-93f4-6bbbea53530c_ENSG00000183010.12"; exon_number "7"; exon_id "06d95b3c-c69e-462d-93f4-6bbbea53530c_ENSG00000183010.12.7";
chr17	/dev/stdin	CDS	79894624	79894651	.	-	0	gene_id "06d95b3c-c69e-462d-93f4-6bbbea53530c_ENSG00000183010.12"; transcript_id "06d95b3c-c69e-462d-93f4-6bbbea53530c_ENSG00000183010.12"; exon_number "7"; exon_id "06d95b3c-c69e-462d-93f4-6bbbea53530c_ENSG00000183010.12.7";
chr17	/dev/stdin	start_codon	79894649	79894651	.	-	0	gene_id "06d95b3c-c69e-462d-93f4-6bbbea53530c_ENSG00000183010.12"; transcript_id "06d95b3c-c69e-462d-93f4-6bbbea53530c_ENSG00000183010.12"; exon_number "7"; exon_id "06d95b3c-c69e-462d-93f4-6bbbea53530c_ENSG00000183010.12.7";
chr17	/dev/stdin	transcript	79890261	79895173	.	-	.	gene_id "8b89697b-9456-4a62-b7a3-19772ed260f1_ENSG00000183010.12"; transcript_id "8b89697b-9456-4a62-b7a3-19772ed260f1_ENSG00000183010.12";
chr17	/dev/stdin	exon	79890261	79891252	.	-	.	gene_id "8b89697b-9456-4a62-b7a3-19772ed260f1_ENSG00000183010.12"; transcript_id "8b89697b-9456-4a62-b7a3-19772ed260f1_ENSG00000183010.12"; exon_number "1"; exon_id "8b89697b-9456-4a62-b7a3-19772ed260f1_ENSG00000183010.12.1";
chr17	/dev/stdin	CDS	79890264	79891252	.	-	2	gene_id "8b89697b-9456-4a62-b7a3-19772ed260f1_ENSG00000183010.12"; transcript_id "8b89697b-9456-4a62-b7a3-19772ed260f1_ENSG00000183010.12"; exon_number "1"; exon_id "8b89697b-9456-4a62-b7a3-19772ed260f1_ENSG00000183010.12.1";
chr17	/dev/stdin	exon	79892202	79892365	.	-	.	gene_id "8b89697b-9456-4a62-b7a3-19772ed260f1_ENSG00000183010.12"; transcript_id "8b89697b-9456-4a62-b7a3-19772ed260f1_ENSG00000183010.12"; exon_number "2"; exon_id "8b89697b-9456-4a62-b7a3-19772ed260f1_ENSG00000183010.12.2";
chr17	/dev/stdin	CDS	79892202	79892365	.	-	1	gene_id "8b89697b-9456-4a62-b7a3-19772ed260f1_ENSG00000183010.12"; transcript_id "8b89697b-9456-4a62-b7a3-19772ed260f1_ENSG00000183010.12"; exon_number "2"; exon_id "8b89697b-9456-4a62-b7a3-19772ed260f1_ENSG00000183010.12.2";
chr17	/dev/stdin	exon	79892529	79892621	.	-	.	gene_id "8b89697b-9456-4a62-b7a3-19772ed260f1_ENSG00000183010.12"; transcript_id "8b89697b-9456-4a62-b7a3-19772ed260f1_ENSG00000183010.12"; exon_number "3"; exon_id "8b89697b-9456-4a62-b7a3-19772ed260f1_ENSG00000183010.12.3";
chr17	/dev/stdin	CDS	79892529	79892621	.	-	1	gene_id "8b89697b-9456-4a62-b7a3-19772ed260f1_ENSG00000183010.12"; transcript_id "8b89697b-9456-4a62-b7a3-19772ed260f1_ENSG00000183010.12"; exon_number "3"; exon_id "8b89697b-9456-4a62-b7a3-19772ed260f1_ENSG00000183010.12.3";
chr17	/dev/stdin	exon	79892802	79893023	.	-	.	gene_id "8b89697b-9456-4a62-b7a3-19772ed260f1_ENSG00000183010.12"; transcript_id "8b89697b-9456-4a62-b7a3-19772ed260f1_ENSG00000183010.12"; exon_number "4"; exon_id "8b89697b-9456-4a62-b7a3-19772ed260f1_ENSG00000183010.12.4";
chr17	/dev/stdin	CDS	79892802	79893023	.	-	1	gene_id "8b89697b-9456-4a62-b7a3-19772ed260f1_ENSG00000183010.12"; transcript_id "8b89697b-9456-4a62-b7a3-19772ed260f1_ENSG00000183010.12"; exon_number "4"; exon_id "8b89697b-9456-4a62-b7a3-19772ed260f1_ENSG00000183010.12.4";
chr17	/dev/stdin	exon	79893213	79893392	.	-	.	gene_id "8b89697b-9456-4a62-b7a3-19772ed260f1_ENSG00000183010.12"; transcript_id "8b89697b-9456-4a62-b7a3-19772ed260f1_ENSG00000183010.12"; exon_number "5"; exon_id "8b89697b-9456-4a62-b7a3-19772ed260f1_ENSG00000183010.12.5";
chr17	/dev/stdin	CDS	79893213	79893392	.	-	1	gene_id "8b89697b-9456-4a62-b7a3-19772ed260f1_ENSG00000183010.12"; transcript_id "8b89697b-9456-4a62-b7a3-19772ed260f1_ENSG00000183010.12"; exon_number "5"; exon_id "8b89697b-9456-4a62-b7a3-19772ed260f1_ENSG00000183010.12.5";
chr17	/dev/stdin	exon	79893999	79894069	.	-	.	gene_id "8b89697b-9456-4a62-b7a3-19772ed260f1_ENSG00000183010.12"; transcript_id "8b89697b-9456-4a62-b7a3-19772ed260f1_ENSG00000183010.12"; exon_number "6"; exon_id "8b89697b-9456-4a62-b7a3-19772ed260f1_ENSG00000183010.12.6";
chr17	/dev/stdin	CDS	79893999	79894069	.	-	0	gene_id "8b89697b-9456-4a62-b7a3-19772ed260f1_ENSG00000183010.12"; transcript_id "8b89697b-9456-4a62-b7a3-19772ed260f1_ENSG00000183010.12"; exon_number "6"; exon_id "8b89697b-9456-4a62-b7a3-19772ed260f1_ENSG00000183010.12.6";
chr17	/dev/stdin	exon	79894624	79894737	.	-	.	gene_id "8b89697b-9456-4a62-b7a3-19772ed260f1_ENSG00000183010.12"; transcript_id "8b89697b-9456-4a62-b7a3-19772ed260f1_ENSG00000183010.12"; exon_number "7"; exon_id "8b89697b-9456-4a62-b7a3-19772ed260f1_ENSG00000183010.12.7";
chr17	/dev/stdin	CDS	79894624	79894737	.	-	0	gene_id "8b89697b-9456-4a62-b7a3-19772ed260f1_ENSG00000183010.12"; transcript_id "8b89697b-9456-4a62-b7a3-19772ed260f1_ENSG00000183010.12"; exon_number "7"; exon_id "8b89697b-9456-4a62-b7a3-19772ed260f1_ENSG00000183010.12.7";
chr17	/dev/stdin	exon	79895138	79895173	.	-	.	gene_id "8b89697b-9456-4a62-b7a3-19772ed260f1_ENSG00000183010.12"; transcript_id "8b89697b-9456-4a62-b7a3-19772ed260f1_ENSG00000183010.12"; exon_number "8"; exon_id "8b89697b-9456-4a62-b7a3-19772ed260f1_ENSG00000183010.12.8";
chr17	/dev/stdin	CDS	79895138	79895173	.	-	0	gene_id "8b89697b-9456-4a62-b7a3-19772ed260f1_ENSG00000183010.12"; transcript_id "8b89697b-9456-4a62-b7a3-19772ed260f1_ENSG00000183010.12"; exon_number "8"; exon_id "8b89697b-9456-4a62-b7a3-19772ed260f1_ENSG00000183010.12.8";
chr17	/dev/stdin	start_codon	79895171	79895173	.	-	0	gene_id "8b89697b-9456-4a62-b7a3-19772ed260f1_ENSG00000183010.12"; transcript_id "8b89697b-9456-4a62-b7a3-19772ed260f1_ENSG00000183010.12"; exon_number "8"; exon_id "8b89697b-9456-4a62-b7a3-19772ed260f1_ENSG00000183010.12.8";
chr17	/dev/stdin	stop_codon	79890261	79890263	.	-	0	gene_id "8b89697b-9456-4a62-b7a3-19772ed260f1_ENSG00000183010.12"; transcript_id "8b89697b-9456-4a62-b7a3-19772ed260f1_ENSG00000183010.12"; exon_number "1"; exon_id "8b89697b-9456-4a62-b7a3-19772ed260f1_ENSG00000183010.12.1";
chr17	/dev/stdin	transcript	79890261	79895173	.	-	.	gene_id "f9180369-bb34-4436-aee8-cc2f7a28f485_ENSG00000183010.12"; transcript_id "f9180369-bb34-4436-aee8-cc2f7a28f485_ENSG00000183010.12";
chr17	/dev/stdin	exon	79890261	79891252	.	-	.	gene_id "f9180369-bb34-4436-aee8-cc2f7a28f485_ENSG00000183010.12"; transcript_id "f9180369-bb34-4436-aee8-cc2f7a28f485_ENSG00000183010.12"; exon_number "1"; exon_id "f9180369-bb34-4436-aee8-cc2f7a28f485_ENSG00000183010.12.1";
chr17	/dev/stdin	CDS	79890261	79891252	.	-	1	gene_id "f9180369-bb34-4436-aee8-cc2f7a28f485_ENSG00000183010.12"; transcript_id "f9180369-bb34-4436-aee8-cc2f7a28f485_ENSG00000183010.12"; exon_number "1"; exon_id "f9180369-bb34-4436-aee8-cc2f7a28f485_ENSG00000183010.12.1";
chr17	/dev/stdin	exon	79892802	79893023	.	-	.	gene_id "f9180369-bb34-4436-aee8-cc2f7a28f485_ENSG00000183010.12"; transcript_id "f9180369-bb34-4436-aee8-cc2f7a28f485_ENSG00000183010.12"; exon_number "2"; exon_id "f9180369-bb34-4436-aee8-cc2f7a28f485_ENSG00000183010.12.2";
chr17	/dev/stdin	CDS	79892802	79893023	.	-	1	gene_id "f9180369-bb34-4436-aee8-cc2f7a28f485_ENSG00000183010.12"; transcript_id "f9180369-bb34-4436-aee8-cc2f7a28f485_ENSG00000183010.12"; exon_number "2"; exon_id "f9180369-bb34-4436-aee8-cc2f7a28f485_ENSG00000183010.12.2";
chr17	/dev/stdin	exon	79893213	79893392	.	-	.	gene_id "f9180369-bb34-4436-aee8-cc2f7a28f485_ENSG00000183010.12"; transcript_id "f9180369-bb34-4436-aee8-cc2f7a28f485_ENSG00000183010.12"; exon_number "3"; exon_id "f9180369-bb34-4436-aee8-cc2f7a28f485_ENSG00000183010.12.3";
chr17	/dev/stdin	CDS	79893213	79893392	.	-	1	gene_id "f9180369-bb34-4436-aee8-cc2f7a28f485_ENSG00000183010.12"; transcript_id "f9180369-bb34-4436-aee8-cc2f7a28f485_ENSG00000183010.12"; exon_number "3"; exon_id "f9180369-bb34-4436-aee8-cc2f7a28f485_ENSG00000183010.12.3";
chr17	/dev/stdin	exon	79893999	79894069	.	-	.	gene_id "f9180369-bb34-4436-aee8-cc2f7a28f485_ENSG00000183010.12"; transcript_id "f9180369-bb34-4436-aee8-cc2f7a28f485_ENSG00000183010.12"; exon_number "4"; exon_id "f9180369-bb34-4436-aee8-cc2f7a28f485_ENSG00000183010.12.4";
chr17	/dev/stdin	CDS	79893999	79894069	.	-	0	gene_id "f9180369-bb34-4436-aee8-cc2f7a28f485_ENSG00000183010.12"; transcript_id "f9180369-bb34-4436-aee8-cc2f7a28f485_ENSG00000183010.12"; exon_number "4"; exon_id "f9180369-bb34-4436-aee8-cc2f7a28f485_ENSG00000183010.12.4";
chr17	/dev/stdin	exon	79894624	79894737	.	-	.	gene_id "f9180369-bb34-4436-aee8-cc2f7a28f485_ENSG00000183010.12"; transcript_id "f9180369-bb34-4436-aee8-cc2f7a28f485_ENSG00000183010.12"; exon_number "5"; exon_id "f9180369-bb34-4436-aee8-cc2f7a28f485_ENSG00000183010.12.5";
chr17	/dev/stdin	CDS	79894624	79894737	.	-	0	gene_id "f9180369-bb34-4436-aee8-cc2f7a28f485_ENSG00000183010.12"; transcript_id "f9180369-bb34-4436-aee8-cc2f7a28f485_ENSG00000183010.12"; exon_number "5"; exon_id "f9180369-bb34-4436-aee8-cc2f7a28f485_ENSG00000183010.12.5";
chr17	/dev/stdin	exon	79895138	79895173	.	-	.	gene_id "f9180369-bb34-4436-aee8-cc2f7a28f485_ENSG00000183010.12"; transcript_id "f9180369-bb34-4436-aee8-cc2f7a28f485_ENSG00000183010.12"; exon_number "6"; exon_id "f9180369-bb34-4436-aee8-cc2f7a28f485_ENSG00000183010.12.6";
chr17	/dev/stdin	CDS	79895138	79895173	.	-	0	gene_id "f9180369-bb34-4436-aee8-cc2f7a28f485_ENSG00000183010.12"; transcript_id "f9180369-bb34-4436-aee8-cc2f7a28f485_ENSG00000183010.12"; exon_number "6"; exon_id "f9180369-bb34-4436-aee8-cc2f7a28f485_ENSG00000183010.12.6";
chr17	/dev/stdin	start_codon	79895171	79895173	.	-	0	gene_id "f9180369-bb34-4436-aee8-cc2f7a28f485_ENSG00000183010.12"; transcript_id "f9180369-bb34-4436-aee8-cc2f7a28f485_ENSG00000183010.12"; exon_number "6"; exon_id "f9180369-bb34-4436-aee8-cc2f7a28f485_ENSG00000183010.12.6";
chr17	/dev/stdin	transcript	79890261	79895173	.	-	.	gene_id "cfd34410-1b87-47bc-a67c-3581d71b74be_ENSG00000183010.12"; transcript_id "cfd34410-1b87-47bc-a67c-3581d71b74be_ENSG00000183010.12";
chr17	/dev/stdin	exon	79890261	79891252	.	-	.	gene_id "cfd34410-1b87-47bc-a67c-3581d71b74be_ENSG00000183010.12"; transcript_id "cfd34410-1b87-47bc-a67c-3581d71b74be_ENSG00000183010.12"; exon_number "1"; exon_id "cfd34410-1b87-47bc-a67c-3581d71b74be_ENSG00000183010.12.1";
chr17	/dev/stdin	CDS	79890261	79891252	.	-	1	gene_id "cfd34410-1b87-47bc-a67c-3581d71b74be_ENSG00000183010.12"; transcript_id "cfd34410-1b87-47bc-a67c-3581d71b74be_ENSG00000183010.12"; exon_number "1"; exon_id "cfd34410-1b87-47bc-a67c-3581d71b74be_ENSG00000183010.12.1";
chr17	/dev/stdin	exon	79892529	79892621	.	-	.	gene_id "cfd34410-1b87-47bc-a67c-3581d71b74be_ENSG00000183010.12"; transcript_id "cfd34410-1b87-47bc-a67c-3581d71b74be_ENSG00000183010.12"; exon_number "2"; exon_id "cfd34410-1b87-47bc-a67c-3581d71b74be_ENSG00000183010.12.2";
chr17	/dev/stdin	CDS	79892529	79892621	.	-	1	gene_id "cfd34410-1b87-47bc-a67c-3581d71b74be_ENSG00000183010.12"; transcript_id "cfd34410-1b87-47bc-a67c-3581d71b74be_ENSG00000183010.12"; exon_number "2"; exon_id "cfd34410-1b87-47bc-a67c-3581d71b74be_ENSG00000183010.12.2";
chr17	/dev/stdin	exon	79892802	79893023	.	-	.	gene_id "cfd34410-1b87-47bc-a67c-3581d71b74be_ENSG00000183010.12"; transcript_id "cfd34410-1b87-47bc-a67c-3581d71b74be_ENSG00000183010.12"; exon_number "3"; exon_id "cfd34410-1b87-47bc-a67c-3581d71b74be_ENSG00000183010.12.3";
chr17	/dev/stdin	CDS	79892802	79893023	.	-	1	gene_id "cfd34410-1b87-47bc-a67c-3581d71b74be_ENSG00000183010.12"; transcript_id "cfd34410-1b87-47bc-a67c-3581d71b74be_ENSG00000183010.12"; exon_number "3"; exon_id "cfd34410-1b87-47bc-a67c-3581d71b74be_ENSG00000183010.12.3";
chr17	/dev/stdin	exon	79893213	79893392	.	-	.	gene_id "cfd34410-1b87-47bc-a67c-3581d71b74be_ENSG00000183010.12"; transcript_id "cfd34410-1b87-47bc-a67c-3581d71b74be_ENSG00000183010.12"; exon_number "4"; exon_id "cfd34410-1b87-47bc-a67c-3581d71b74be_ENSG00000183010.12.4";
chr17	/dev/stdin	CDS	79893213	79893392	.	-	1	gene_id "cfd34410-1b87-47bc-a67c-3581d71b74be_ENSG00000183010.12"; transcript_id "cfd34410-1b87-47bc-a67c-3581d71b74be_ENSG00000183010.12"; exon_number "4"; exon_id "cfd34410-1b87-47bc-a67c-3581d71b74be_ENSG00000183010.12.4";
chr17	/dev/stdin	exon	79893999	79894069	.	-	.	gene_id "cfd34410-1b87-47bc-a67c-3581d71b74be_ENSG00000183010.12"; transcript_id "cfd34410-1b87-47bc-a67c-3581d71b74be_ENSG00000183010.12"; exon_number "5"; exon_id "cfd34410-1b87-47bc-a67c-3581d71b74be_ENSG00000183010.12.5";
chr17	/dev/stdin	CDS	79893999	79894069	.	-	0	gene_id "cfd34410-1b87-47bc-a67c-3581d71b74be_ENSG00000183010.12"; transcript_id "cfd34410-1b87-47bc-a67c-3581d71b74be_ENSG00000183010.12"; exon_number "5"; exon_id "cfd34410-1b87-47bc-a67c-3581d71b74be_ENSG00000183010.12.5";
chr17	/dev/stdin	exon	79894624	79894737	.	-	.	gene_id "cfd34410-1b87-47bc-a67c-3581d71b74be_ENSG00000183010.12"; transcript_id "cfd34410-1b87-47bc-a67c-3581d71b74be_ENSG00000183010.12"; exon_number "6"; exon_id "cfd34410-1b87-47bc-a67c-3581d71b74be_ENSG00000183010.12.6";
chr17	/dev/stdin	CDS	79894624	79894737	.	-	0	gene_id "cfd34410-1b87-47bc-a67c-3581d71b74be_ENSG00000183010.12"; transcript_id "cfd34410-1b87-47bc-a67c-3581d71b74be_ENSG00000183010.12"; exon_number "6"; exon_id "cfd34410-1b87-47bc-a67c-3581d71b74be_ENSG00000183010.12.6";
chr17	/dev/stdin	exon	79895138	79895173	.	-	.	gene_id "cfd34410-1b87-47bc-a67c-3581d71b74be_ENSG00000183010.12"; transcript_id "cfd34410-1b87-47bc-a67c-3581d71b74be_ENSG00000183010.12"; exon_number "7"; exon_id "cfd34410-1b87-47bc-a67c-3581d71b74be_ENSG00000183010.12.7";
chr17	/dev/stdin	CDS	79895138	79895173	.	-	0	gene_id "cfd34410-1b87-47bc-a67c-3581d71b74be_ENSG00000183010.12"; transcript_id "cfd34410-1b87-47bc-a67c-3581d71b74be_ENSG00000183010.12"; exon_number "7"; exon_id "cfd34410-1b87-47bc-a67c-3581d71b74be_ENSG00000183010.12.7";
chr17	/dev/stdin	start_codon	79895171	79895173	.	-	0	gene_id "cfd34410-1b87-47bc-a67c-3581d71b74be_ENSG00000183010.12"; transcript_id "cfd34410-1b87-47bc-a67c-3581d71b74be_ENSG00000183010.12"; exon_number "7"; exon_id "cfd34410-1b87-47bc-a67c-3581d71b74be_ENSG00000183010.12.7";
chr17	/dev/stdin	transcript	79890261	79895173	.	-	.	gene_id "8466de30-36f3-4cc7-bb6e-ac91ec7daf3c_ENSG00000183010.12"; transcript_id "8466de30-36f3-4cc7-bb6e-ac91ec7daf3c_ENSG00000183010.12";
chr17	/dev/stdin	exon	79890261	79890839	.	-	.	gene_id "8466de30-36f3-4cc7-bb6e-ac91ec7daf3c_ENSG00000183010.12"; transcript_id "8466de30-36f3-4cc7-bb6e-ac91ec7daf3c_ENSG00000183010.12"; exon_number "1"; exon_id "8466de30-36f3-4cc7-bb6e-ac91ec7daf3c_ENSG00000183010.12.1";
chr17	/dev/stdin	CDS	79890261	79890839	.	-	1	gene_id "8466de30-36f3-4cc7-bb6e-ac91ec7daf3c_ENSG00000183010.12"; transcript_id "8466de30-36f3-4cc7-bb6e-ac91ec7daf3c_ENSG00000183010.12"; exon_number "1"; exon_id "8466de30-36f3-4cc7-bb6e-ac91ec7daf3c_ENSG00000183010.12.1";
chr17	/dev/stdin	exon	79891183	79891252	.	-	.	gene_id "8466de30-36f3-4cc7-bb6e-ac91ec7daf3c_ENSG00000183010.12"; transcript_id "8466de30-36f3-4cc7-bb6e-ac91ec7daf3c_ENSG00000183010.12"; exon_number "2"; exon_id "8466de30-36f3-4cc7-bb6e-ac91ec7daf3c_ENSG00000183010.12.2";
chr17	/dev/stdin	CDS	79891183	79891252	.	-	2	gene_id "8466de30-36f3-4cc7-bb6e-ac91ec7daf3c_ENSG00000183010.12"; transcript_id "8466de30-36f3-4cc7-bb6e-ac91ec7daf3c_ENSG00000183010.12"; exon_number "2"; exon_id "8466de30-36f3-4cc7-bb6e-ac91ec7daf3c_ENSG00000183010.12.2";
chr17	/dev/stdin	exon	79892202	79892365	.	-	.	gene_id "8466de30-36f3-4cc7-bb6e-ac91ec7daf3c_ENSG00000183010.12"; transcript_id "8466de30-36f3-4cc7-bb6e-ac91ec7daf3c_ENSG00000183010.12"; exon_number "3"; exon_id "8466de30-36f3-4cc7-bb6e-ac91ec7daf3c_ENSG00000183010.12.3";
chr17	/dev/stdin	CDS	79892202	79892365	.	-	1	gene_id "8466de30-36f3-4cc7-bb6e-ac91ec7daf3c_ENSG00000183010.12"; transcript_id "8466de30-36f3-4cc7-bb6e-ac91ec7daf3c_ENSG00000183010.12"; exon_number "3"; exon_id "8466de30-36f3-4cc7-bb6e-ac91ec7daf3c_ENSG00000183010.12.3";
chr17	/dev/stdin	exon	79892529	79892621	.	-	.	gene_id "8466de30-36f3-4cc7-bb6e-ac91ec7daf3c_ENSG00000183010.12"; transcript_id "8466de30-36f3-4cc7-bb6e-ac91ec7daf3c_ENSG00000183010.12"; exon_number "4"; exon_id "8466de30-36f3-4cc7-bb6e-ac91ec7daf3c_ENSG00000183010.12.4";
chr17	/dev/stdin	CDS	79892529	79892621	.	-	1	gene_id "8466de30-36f3-4cc7-bb6e-ac91ec7daf3c_ENSG00000183010.12"; transcript_id "8466de30-36f3-4cc7-bb6e-ac91ec7daf3c_ENSG00000183010.12"; exon_number "4"; exon_id "8466de30-36f3-4cc7-bb6e-ac91ec7daf3c_ENSG00000183010.12.4";
chr17	/dev/stdin	exon	79892802	79893023	.	-	.	gene_id "8466de30-36f3-4cc7-bb6e-ac91ec7daf3c_ENSG00000183010.12"; transcript_id "8466de30-36f3-4cc7-bb6e-ac91ec7daf3c_ENSG00000183010.12"; exon_number "5"; exon_id "8466de30-36f3-4cc7-bb6e-ac91ec7daf3c_ENSG00000183010.12.5";
chr17	/dev/stdin	CDS	79892802	79893023	.	-	1	gene_id "8466de30-36f3-4cc7-bb6e-ac91ec7daf3c_ENSG00000183010.12"; transcript_id "8466de30-36f3-4cc7-bb6e-ac91ec7daf3c_ENSG00000183010.12"; exon_number "5"; exon_id "8466de30-36f3-4cc7-bb6e-ac91ec7daf3c_ENSG00000183010.12.5";
chr17	/dev/stdin	exon	79893213	79893392	.	-	.	gene_id "8466de30-36f3-4cc7-bb6e-ac91ec7daf3c_ENSG00000183010.12"; transcript_id "8466de30-36f3-4cc7-bb6e-ac91ec7daf3c_ENSG00000183010.12"; exon_number "6"; exon_id "8466de30-36f3-4cc7-bb6e-ac91ec7daf3c_ENSG00000183010.12.6";
chr17	/dev/stdin	CDS	79893213	79893392	.	-	1	gene_id "8466de30-36f3-4cc7-bb6e-ac91ec7daf3c_ENSG00000183010.12"; transcript_id "8466de30-36f3-4cc7-bb6e-ac91ec7daf3c_ENSG00000183010.12"; exon_number "6"; exon_id "8466de30-36f3-4cc7-bb6e-ac91ec7daf3c_ENSG00000183010.12.6";
chr17	/dev/stdin	exon	79893999	79894069	.	-	.	gene_id "8466de30-36f3-4cc7-bb6e-ac91ec7daf3c_ENSG00000183010.12"; transcript_id "8466de30-36f3-4cc7-bb6e-ac91ec7daf3c_ENSG00000183010.12"; exon_number "7"; exon_id "8466de30-36f3-4cc7-bb6e-ac91ec7daf3c_ENSG00000183010.12.7";
chr17	/dev/stdin	CDS	79893999	79894069	.	-	0	gene_id "8466de30-36f3-4cc7-bb6e-ac91ec7daf3c_ENSG00000183010.12"; transcript_id "8466de30-36f3-4cc7-bb6e-ac91ec7daf3c_ENSG00000183010.12"; exon_number "7"; exon_id "8466de30-36f3-4cc7-bb6e-ac91ec7daf3c_ENSG00000183010.12.7";
chr17	/dev/stdin	exon	79894624	79894737	.	-	.	gene_id "8466de30-36f3-4cc7-bb6e-ac91ec7daf3c_ENSG00000183010.12"; transcript_id "8466de30-36f3-4cc7-bb6e-ac91ec7daf3c_ENSG00000183010.12"; exon_number "8"; exon_id "8466de30-36f3-4cc7-bb6e-ac91ec7daf3c_ENSG00000183010.12.8";
chr17	/dev/stdin	CDS	79894624	79894737	.	-	0	gene_id "8466de30-36f3-4cc7-bb6e-ac91ec7daf3c_ENSG00000183010.12"; transcript_id "8466de30-36f3-4cc7-bb6e-ac91ec7daf3c_ENSG00000183010.12"; exon_number "8"; exon_id "8466de30-36f3-4cc7-bb6e-ac91ec7daf3c_ENSG00000183010.12.8";
chr17	/dev/stdin	exon	79895138	79895173	.	-	.	gene_id "8466de30-36f3-4cc7-bb6e-ac91ec7daf3c_ENSG00000183010.12"; transcript_id "8466de30-36f3-4cc7-bb6e-ac91ec7daf3c_ENSG00000183010.12"; exon_number "9"; exon_id "8466de30-36f3-4cc7-bb6e-ac91ec7daf3c_ENSG00000183010.12.9";
chr17	/dev/stdin	CDS	79895138	79895173	.	-	0	gene_id "8466de30-36f3-4cc7-bb6e-ac91ec7daf3c_ENSG00000183010.12"; transcript_id "8466de30-36f3-4cc7-bb6e-ac91ec7daf3c_ENSG00000183010.12"; exon_number "9"; exon_id "8466de30-36f3-4cc7-bb6e-ac91ec7daf3c_ENSG00000183010.12.9";
chr17	/dev/stdin	start_codon	79895171	79895173	.	-	0	gene_id "8466de30-36f3-4cc7-bb6e-ac91ec7daf3c_ENSG00000183010.12"; transcript_id "8466de30-36f3-4cc7-bb6e-ac91ec7daf3c_ENSG00000183010.12"; exon_number "9"; exon_id "8466de30-36f3-4cc7-bb6e-ac91ec7daf3c_ENSG00000183010.12.9";
chr17	/dev/stdin	transcript	79890261	79895173	.	-	.	gene_id "2c3cabf5-7e6e-48ed-aa9c-44ed3bbe20a5_ENSG00000183010.12"; transcript_id "2c3cabf5-7e6e-48ed-aa9c-44ed3bbe20a5_ENSG00000183010.12";
chr17	/dev/stdin	exon	79890261	79891252	.	-	.	gene_id "2c3cabf5-7e6e-48ed-aa9c-44ed3bbe20a5_ENSG00000183010.12"; transcript_id "2c3cabf5-7e6e-48ed-aa9c-44ed3bbe20a5_ENSG00000183010.12"; exon_number "1"; exon_id "2c3cabf5-7e6e-48ed-aa9c-44ed3bbe20a5_ENSG00000183010.12.1";
chr17	/dev/stdin	CDS	79890261	79891252	.	-	1	gene_id "2c3cabf5-7e6e-48ed-aa9c-44ed3bbe20a5_ENSG00000183010.12"; transcript_id "2c3cabf5-7e6e-48ed-aa9c-44ed3bbe20a5_ENSG00000183010.12"; exon_number "1"; exon_id "2c3cabf5-7e6e-48ed-aa9c-44ed3bbe20a5_ENSG00000183010.12.1";
chr17	/dev/stdin	exon	79892202	79892365	.	-	.	gene_id "2c3cabf5-7e6e-48ed-aa9c-44ed3bbe20a5_ENSG00000183010.12"; transcript_id "2c3cabf5-7e6e-48ed-aa9c-44ed3bbe20a5_ENSG00000183010.12"; exon_number "2"; exon_id "2c3cabf5-7e6e-48ed-aa9c-44ed3bbe20a5_ENSG00000183010.12.2";
chr17	/dev/stdin	CDS	79892202	79892365	.	-	0	gene_id "2c3cabf5-7e6e-48ed-aa9c-44ed3bbe20a5_ENSG00000183010.12"; transcript_id "2c3cabf5-7e6e-48ed-aa9c-44ed3bbe20a5_ENSG00000183010.12"; exon_number "2"; exon_id "2c3cabf5-7e6e-48ed-aa9c-44ed3bbe20a5_ENSG00000183010.12.2";
chr17	/dev/stdin	exon	79892529	79892621	.	-	.	gene_id "2c3cabf5-7e6e-48ed-aa9c-44ed3bbe20a5_ENSG00000183010.12"; transcript_id "2c3cabf5-7e6e-48ed-aa9c-44ed3bbe20a5_ENSG00000183010.12"; exon_number "3"; exon_id "2c3cabf5-7e6e-48ed-aa9c-44ed3bbe20a5_ENSG00000183010.12.3";
chr17	/dev/stdin	CDS	79892529	79892621	.	-	0	gene_id "2c3cabf5-7e6e-48ed-aa9c-44ed3bbe20a5_ENSG00000183010.12"; transcript_id "2c3cabf5-7e6e-48ed-aa9c-44ed3bbe20a5_ENSG00000183010.12"; exon_number "3"; exon_id "2c3cabf5-7e6e-48ed-aa9c-44ed3bbe20a5_ENSG00000183010.12.3";
chr17	/dev/stdin	exon	79892802	79893023	.	-	.	gene_id "2c3cabf5-7e6e-48ed-aa9c-44ed3bbe20a5_ENSG00000183010.12"; transcript_id "2c3cabf5-7e6e-48ed-aa9c-44ed3bbe20a5_ENSG00000183010.12"; exon_number "4"; exon_id "2c3cabf5-7e6e-48ed-aa9c-44ed3bbe20a5_ENSG00000183010.12.4";
chr17	/dev/stdin	CDS	79892802	79893023	.	-	0	gene_id "2c3cabf5-7e6e-48ed-aa9c-44ed3bbe20a5_ENSG00000183010.12"; transcript_id "2c3cabf5-7e6e-48ed-aa9c-44ed3bbe20a5_ENSG00000183010.12"; exon_number "4"; exon_id "2c3cabf5-7e6e-48ed-aa9c-44ed3bbe20a5_ENSG00000183010.12.4";
chr17	/dev/stdin	exon	79893213	79893392	.	-	.	gene_id "2c3cabf5-7e6e-48ed-aa9c-44ed3bbe20a5_ENSG00000183010.12"; transcript_id "2c3cabf5-7e6e-48ed-aa9c-44ed3bbe20a5_ENSG00000183010.12"; exon_number "5"; exon_id "2c3cabf5-7e6e-48ed-aa9c-44ed3bbe20a5_ENSG00000183010.12.5";
chr17	/dev/stdin	CDS	79893213	79893392	.	-	0	gene_id "2c3cabf5-7e6e-48ed-aa9c-44ed3bbe20a5_ENSG00000183010.12"; transcript_id "2c3cabf5-7e6e-48ed-aa9c-44ed3bbe20a5_ENSG00000183010.12"; exon_number "5"; exon_id "2c3cabf5-7e6e-48ed-aa9c-44ed3bbe20a5_ENSG00000183010.12.5";
chr17	/dev/stdin	exon	79893999	79894069	.	-	.	gene_id "2c3cabf5-7e6e-48ed-aa9c-44ed3bbe20a5_ENSG00000183010.12"; transcript_id "2c3cabf5-7e6e-48ed-aa9c-44ed3bbe20a5_ENSG00000183010.12"; exon_number "6"; exon_id "2c3cabf5-7e6e-48ed-aa9c-44ed3bbe20a5_ENSG00000183010.12.6";
chr17	/dev/stdin	CDS	79893999	79894069	.	-	2	gene_id "2c3cabf5-7e6e-48ed-aa9c-44ed3bbe20a5_ENSG00000183010.12"; transcript_id "2c3cabf5-7e6e-48ed-aa9c-44ed3bbe20a5_ENSG00000183010.12"; exon_number "6"; exon_id "2c3cabf5-7e6e-48ed-aa9c-44ed3bbe20a5_ENSG00000183010.12.6";
chr17	/dev/stdin	exon	79894624	79894737	.	-	.	gene_id "2c3cabf5-7e6e-48ed-aa9c-44ed3bbe20a5_ENSG00000183010.12"; transcript_id "2c3cabf5-7e6e-48ed-aa9c-44ed3bbe20a5_ENSG00000183010.12"; exon_number "7"; exon_id "2c3cabf5-7e6e-48ed-aa9c-44ed3bbe20a5_ENSG00000183010.12.7";
chr17	/dev/stdin	CDS	79894624	79894737	.	-	2	gene_id "2c3cabf5-7e6e-48ed-aa9c-44ed3bbe20a5_ENSG00000183010.12"; transcript_id "2c3cabf5-7e6e-48ed-aa9c-44ed3bbe20a5_ENSG00000183010.12"; exon_number "7"; exon_id "2c3cabf5-7e6e-48ed-aa9c-44ed3bbe20a5_ENSG00000183010.12.7";
chr17	/dev/stdin	exon	79895104	79895173	.	-	.	gene_id "2c3cabf5-7e6e-48ed-aa9c-44ed3bbe20a5_ENSG00000183010.12"; transcript_id "2c3cabf5-7e6e-48ed-aa9c-44ed3bbe20a5_ENSG00000183010.12"; exon_number "8"; exon_id "2c3cabf5-7e6e-48ed-aa9c-44ed3bbe20a5_ENSG00000183010.12.8";
chr17	/dev/stdin	CDS	79895104	79895173	.	-	0	gene_id "2c3cabf5-7e6e-48ed-aa9c-44ed3bbe20a5_ENSG00000183010.12"; transcript_id "2c3cabf5-7e6e-48ed-aa9c-44ed3bbe20a5_ENSG00000183010.12"; exon_number "8"; exon_id "2c3cabf5-7e6e-48ed-aa9c-44ed3bbe20a5_ENSG00000183010.12.8";
chr17	/dev/stdin	start_codon	79895171	79895173	.	-	0	gene_id "2c3cabf5-7e6e-48ed-aa9c-44ed3bbe20a5_ENSG00000183010.12"; transcript_id "2c3cabf5-7e6e-48ed-aa9c-44ed3bbe20a5_ENSG00000183010.12"; exon_number "8"; exon_id "2c3cabf5-7e6e-48ed-aa9c-44ed3bbe20a5_ENSG00000183010.12.8";
chr17	/dev/stdin	transcript	79890261	79894651	.	-	.	gene_id "42a5abd5-57fa-495e-aadb-64fbe08470a3_ENSG00000183010.12"; transcript_id "42a5abd5-57fa-495e-aadb-64fbe08470a3_ENSG00000183010.12";
chr17	/dev/stdin	exon	79890261	79891252	.	-	.	gene_id "42a5abd5-57fa-495e-aadb-64fbe08470a3_ENSG00000183010.12"; transcript_id "42a5abd5-57fa-495e-aadb-64fbe08470a3_ENSG00000183010.12"; exon_number "1"; exon_id "42a5abd5-57fa-495e-aadb-64fbe08470a3_ENSG00000183010.12.1";
chr17	/dev/stdin	CDS	79890261	79891252	.	-	0	gene_id "42a5abd5-57fa-495e-aadb-64fbe08470a3_ENSG00000183010.12"; transcript_id "42a5abd5-57fa-495e-aadb-64fbe08470a3_ENSG00000183010.12"; exon_number "1"; exon_id "42a5abd5-57fa-495e-aadb-64fbe08470a3_ENSG00000183010.12.1";
chr17	/dev/stdin	exon	79892202	79892621	.	-	.	gene_id "42a5abd5-57fa-495e-aadb-64fbe08470a3_ENSG00000183010.12"; transcript_id "42a5abd5-57fa-495e-aadb-64fbe08470a3_ENSG00000183010.12"; exon_number "2"; exon_id "42a5abd5-57fa-495e-aadb-64fbe08470a3_ENSG00000183010.12.2";
chr17	/dev/stdin	CDS	79892202	79892621	.	-	0	gene_id "42a5abd5-57fa-495e-aadb-64fbe08470a3_ENSG00000183010.12"; transcript_id "42a5abd5-57fa-495e-aadb-64fbe08470a3_ENSG00000183010.12"; exon_number "2"; exon_id "42a5abd5-57fa-495e-aadb-64fbe08470a3_ENSG00000183010.12.2";
chr17	/dev/stdin	exon	79892802	79893023	.	-	.	gene_id "42a5abd5-57fa-495e-aadb-64fbe08470a3_ENSG00000183010.12"; transcript_id "42a5abd5-57fa-495e-aadb-64fbe08470a3_ENSG00000183010.12"; exon_number "3"; exon_id "42a5abd5-57fa-495e-aadb-64fbe08470a3_ENSG00000183010.12.3";
chr17	/dev/stdin	CDS	79892802	79893023	.	-	0	gene_id "42a5abd5-57fa-495e-aadb-64fbe08470a3_ENSG00000183010.12"; transcript_id "42a5abd5-57fa-495e-aadb-64fbe08470a3_ENSG00000183010.12"; exon_number "3"; exon_id "42a5abd5-57fa-495e-aadb-64fbe08470a3_ENSG00000183010.12.3";
chr17	/dev/stdin	exon	79893213	79893392	.	-	.	gene_id "42a5abd5-57fa-495e-aadb-64fbe08470a3_ENSG00000183010.12"; transcript_id "42a5abd5-57fa-495e-aadb-64fbe08470a3_ENSG00000183010.12"; exon_number "4"; exon_id "42a5abd5-57fa-495e-aadb-64fbe08470a3_ENSG00000183010.12.4";
chr17	/dev/stdin	CDS	79893213	79893392	.	-	0	gene_id "42a5abd5-57fa-495e-aadb-64fbe08470a3_ENSG00000183010.12"; transcript_id "42a5abd5-57fa-495e-aadb-64fbe08470a3_ENSG00000183010.12"; exon_number "4"; exon_id "42a5abd5-57fa-495e-aadb-64fbe08470a3_ENSG00000183010.12.4";
chr17	/dev/stdin	exon	79893999	79894069	.	-	.	gene_id "42a5abd5-57fa-495e-aadb-64fbe08470a3_ENSG00000183010.12"; transcript_id "42a5abd5-57fa-495e-aadb-64fbe08470a3_ENSG00000183010.12"; exon_number "5"; exon_id "42a5abd5-57fa-495e-aadb-64fbe08470a3_ENSG00000183010.12.5";
chr17	/dev/stdin	CDS	79893999	79894069	.	-	2	gene_id "42a5abd5-57fa-495e-aadb-64fbe08470a3_ENSG00000183010.12"; transcript_id "42a5abd5-57fa-495e-aadb-64fbe08470a3_ENSG00000183010.12"; exon_number "5"; exon_id "42a5abd5-57fa-495e-aadb-64fbe08470a3_ENSG00000183010.12.5";
chr17	/dev/stdin	exon	79894624	79894651	.	-	.	gene_id "42a5abd5-57fa-495e-aadb-64fbe08470a3_ENSG00000183010.12"; transcript_id "42a5abd5-57fa-495e-aadb-64fbe08470a3_ENSG00000183010.12"; exon_number "6"; exon_id "42a5abd5-57fa-495e-aadb-64fbe08470a3_ENSG00000183010.12.6";
chr17	/dev/stdin	CDS	79894624	79894651	.	-	0	gene_id "42a5abd5-57fa-495e-aadb-64fbe08470a3_ENSG00000183010.12"; transcript_id "42a5abd5-57fa-495e-aadb-64fbe08470a3_ENSG00000183010.12"; exon_number "6"; exon_id "42a5abd5-57fa-495e-aadb-64fbe08470a3_ENSG00000183010.12.6";
chr17	/dev/stdin	start_codon	79894649	79894651	.	-	0	gene_id "42a5abd5-57fa-495e-aadb-64fbe08470a3_ENSG00000183010.12"; transcript_id "42a5abd5-57fa-495e-aadb-64fbe08470a3_ENSG00000183010.12"; exon_number "6"; exon_id "42a5abd5-57fa-495e-aadb-64fbe08470a3_ENSG00000183010.12.6";
chr17	/dev/stdin	transcript	79890261	79894069	.	-	.	gene_id "7fbecfa3-1cc5-4d13-aa1b-83a0ce4005be_ENSG00000183010.12"; transcript_id "7fbecfa3-1cc5-4d13-aa1b-83a0ce4005be_ENSG00000183010.12";
chr17	/dev/stdin	exon	79890261	79890839	.	-	.	gene_id "7fbecfa3-1cc5-4d13-aa1b-83a0ce4005be_ENSG00000183010.12"; transcript_id "7fbecfa3-1cc5-4d13-aa1b-83a0ce4005be_ENSG00000183010.12"; exon_number "1"; exon_id "7fbecfa3-1cc5-4d13-aa1b-83a0ce4005be_ENSG00000183010.12.1";
chr17	/dev/stdin	CDS	79890264	79890839	.	-	0	gene_id "7fbecfa3-1cc5-4d13-aa1b-83a0ce4005be_ENSG00000183010.12"; transcript_id "7fbecfa3-1cc5-4d13-aa1b-83a0ce4005be_ENSG00000183010.12"; exon_number "1"; exon_id "7fbecfa3-1cc5-4d13-aa1b-83a0ce4005be_ENSG00000183010.12.1";
chr17	/dev/stdin	exon	79891183	79891252	.	-	.	gene_id "7fbecfa3-1cc5-4d13-aa1b-83a0ce4005be_ENSG00000183010.12"; transcript_id "7fbecfa3-1cc5-4d13-aa1b-83a0ce4005be_ENSG00000183010.12"; exon_number "2"; exon_id "7fbecfa3-1cc5-4d13-aa1b-83a0ce4005be_ENSG00000183010.12.2";
chr17	/dev/stdin	CDS	79891183	79891252	.	-	1	gene_id "7fbecfa3-1cc5-4d13-aa1b-83a0ce4005be_ENSG00000183010.12"; transcript_id "7fbecfa3-1cc5-4d13-aa1b-83a0ce4005be_ENSG00000183010.12"; exon_number "2"; exon_id "7fbecfa3-1cc5-4d13-aa1b-83a0ce4005be_ENSG00000183010.12.2";
chr17	/dev/stdin	exon	79892529	79892621	.	-	.	gene_id "7fbecfa3-1cc5-4d13-aa1b-83a0ce4005be_ENSG00000183010.12"; transcript_id "7fbecfa3-1cc5-4d13-aa1b-83a0ce4005be_ENSG00000183010.12"; exon_number "3"; exon_id "7fbecfa3-1cc5-4d13-aa1b-83a0ce4005be_ENSG00000183010.12.3";
chr17	/dev/stdin	CDS	79892529	79892621	.	-	1	gene_id "7fbecfa3-1cc5-4d13-aa1b-83a0ce4005be_ENSG00000183010.12"; transcript_id "7fbecfa3-1cc5-4d13-aa1b-83a0ce4005be_ENSG00000183010.12"; exon_number "3"; exon_id "7fbecfa3-1cc5-4d13-aa1b-83a0ce4005be_ENSG00000183010.12.3";
chr17	/dev/stdin	exon	79892802	79893023	.	-	.	gene_id "7fbecfa3-1cc5-4d13-aa1b-83a0ce4005be_ENSG00000183010.12"; transcript_id "7fbecfa3-1cc5-4d13-aa1b-83a0ce4005be_ENSG00000183010.12"; exon_number "4"; exon_id "7fbecfa3-1cc5-4d13-aa1b-83a0ce4005be_ENSG00000183010.12.4";
chr17	/dev/stdin	CDS	79892802	79893023	.	-	1	gene_id "7fbecfa3-1cc5-4d13-aa1b-83a0ce4005be_ENSG00000183010.12"; transcript_id "7fbecfa3-1cc5-4d13-aa1b-83a0ce4005be_ENSG00000183010.12"; exon_number "4"; exon_id "7fbecfa3-1cc5-4d13-aa1b-83a0ce4005be_ENSG00000183010.12.4";
chr17	/dev/stdin	exon	79893213	79893392	.	-	.	gene_id "7fbecfa3-1cc5-4d13-aa1b-83a0ce4005be_ENSG00000183010.12"; transcript_id "7fbecfa3-1cc5-4d13-aa1b-83a0ce4005be_ENSG00000183010.12"; exon_number "5"; exon_id "7fbecfa3-1cc5-4d13-aa1b-83a0ce4005be_ENSG00000183010.12.5";
chr17	/dev/stdin	CDS	79893213	79893392	.	-	1	gene_id "7fbecfa3-1cc5-4d13-aa1b-83a0ce4005be_ENSG00000183010.12"; transcript_id "7fbecfa3-1cc5-4d13-aa1b-83a0ce4005be_ENSG00000183010.12"; exon_number "5"; exon_id "7fbecfa3-1cc5-4d13-aa1b-83a0ce4005be_ENSG00000183010.12.5";
chr17	/dev/stdin	exon	79893999	79894069	.	-	.	gene_id "7fbecfa3-1cc5-4d13-aa1b-83a0ce4005be_ENSG00000183010.12"; transcript_id "7fbecfa3-1cc5-4d13-aa1b-83a0ce4005be_ENSG00000183010.12"; exon_number "6"; exon_id "7fbecfa3-1cc5-4d13-aa1b-83a0ce4005be_ENSG00000183010.12.6";
chr17	/dev/stdin	CDS	79893999	79894069	.	-	0	gene_id "7fbecfa3-1cc5-4d13-aa1b-83a0ce4005be_ENSG00000183010.12"; transcript_id "7fbecfa3-1cc5-4d13-aa1b-83a0ce4005be_ENSG00000183010.12"; exon_number "6"; exon_id "7fbecfa3-1cc5-4d13-aa1b-83a0ce4005be_ENSG00000183010.12.6";
chr17	/dev/stdin	start_codon	79894067	79894069	.	-	0	gene_id "7fbecfa3-1cc5-4d13-aa1b-83a0ce4005be_ENSG00000183010.12"; transcript_id "7fbecfa3-1cc5-4d13-aa1b-83a0ce4005be_ENSG00000183010.12"; exon_number "6"; exon_id "7fbecfa3-1cc5-4d13-aa1b-83a0ce4005be_ENSG00000183010.12.6";
chr17	/dev/stdin	stop_codon	79890261	79890263	.	-	0	gene_id "7fbecfa3-1cc5-4d13-aa1b-83a0ce4005be_ENSG00000183010.12"; transcript_id "7fbecfa3-1cc5-4d13-aa1b-83a0ce4005be_ENSG00000183010.12"; exon_number "1"; exon_id "7fbecfa3-1cc5-4d13-aa1b-83a0ce4005be_ENSG00000183010.12.1";
chr17	/dev/stdin	transcript	79890261	79895173	.	-	.	gene_id "ENST00000403172.4_ENSG00000183010.12"; transcript_id "ENST00000403172.4_ENSG00000183010.12";
chr17	/dev/stdin	exon	79890261	79891252	.	-	.	gene_id "ENST00000403172.4_ENSG00000183010.12"; transcript_id "ENST00000403172.4_ENSG00000183010.12"; exon_number "1"; exon_id "ENST00000403172.4_ENSG00000183010.12.1";
chr17	/dev/stdin	CDS	79890264	79891252	.	-	2	gene_id "ENST00000403172.4_ENSG00000183010.12"; transcript_id "ENST00000403172.4_ENSG00000183010.12"; exon_number "1"; exon_id "ENST00000403172.4_ENSG00000183010.12.1";
chr17	/dev/stdin	exon	79892202	79892365	.	-	.	gene_id "ENST00000403172.4_ENSG00000183010.12"; transcript_id "ENST00000403172.4_ENSG00000183010.12"; exon_number "2"; exon_id "ENST00000403172.4_ENSG00000183010.12.2";
chr17	/dev/stdin	CDS	79892202	79892365	.	-	1	gene_id "ENST00000403172.4_ENSG00000183010.12"; transcript_id "ENST00000403172.4_ENSG00000183010.12"; exon_number "2"; exon_id "ENST00000403172.4_ENSG00000183010.12.2";
chr17	/dev/stdin	exon	79892802	79893023	.	-	.	gene_id "ENST00000403172.4_ENSG00000183010.12"; transcript_id "ENST00000403172.4_ENSG00000183010.12"; exon_number "3"; exon_id "ENST00000403172.4_ENSG00000183010.12.3";
chr17	/dev/stdin	CDS	79892802	79893023	.	-	1	gene_id "ENST00000403172.4_ENSG00000183010.12"; transcript_id "ENST00000403172.4_ENSG00000183010.12"; exon_number "3"; exon_id "ENST00000403172.4_ENSG00000183010.12.3";
chr17	/dev/stdin	exon	79893213	79893392	.	-	.	gene_id "ENST00000403172.4_ENSG00000183010.12"; transcript_id "ENST00000403172.4_ENSG00000183010.12"; exon_number "4"; exon_id "ENST00000403172.4_ENSG00000183010.12.4";
chr17	/dev/stdin	CDS	79893213	79893392	.	-	1	gene_id "ENST00000403172.4_ENSG00000183010.12"; transcript_id "ENST00000403172.4_ENSG00000183010.12"; exon_number "4"; exon_id "ENST00000403172.4_ENSG00000183010.12.4";
chr17	/dev/stdin	exon	79893999	79894069	.	-	.	gene_id "ENST00000403172.4_ENSG00000183010.12"; transcript_id "ENST00000403172.4_ENSG00000183010.12"; exon_number "5"; exon_id "ENST00000403172.4_ENSG00000183010.12.5";
chr17	/dev/stdin	CDS	79893999	79894069	.	-	0	gene_id "ENST00000403172.4_ENSG00000183010.12"; transcript_id "ENST00000403172.4_ENSG00000183010.12"; exon_number "5"; exon_id "ENST00000403172.4_ENSG00000183010.12.5";
chr17	/dev/stdin	exon	79894624	79894737	.	-	.	gene_id "ENST00000403172.4_ENSG00000183010.12"; transcript_id "ENST00000403172.4_ENSG00000183010.12"; exon_number "6"; exon_id "ENST00000403172.4_ENSG00000183010.12.6";
chr17	/dev/stdin	CDS	79894624	79894737	.	-	0	gene_id "ENST00000403172.4_ENSG00000183010.12"; transcript_id "ENST00000403172.4_ENSG00000183010.12"; exon_number "6"; exon_id "ENST00000403172.4_ENSG00000183010.12.6";
chr17	/dev/stdin	exon	79895138	79895173	.	-	.	gene_id "ENST00000403172.4_ENSG00000183010.12"; transcript_id "ENST00000403172.4_ENSG00000183010.12"; exon_number "7"; exon_id "ENST00000403172.4_ENSG00000183010.12.7";
chr17	/dev/stdin	CDS	79895138	79895173	.	-	0	gene_id "ENST00000403172.4_ENSG00000183010.12"; transcript_id "ENST00000403172.4_ENSG00000183010.12"; exon_number "7"; exon_id "ENST00000403172.4_ENSG00000183010.12.7";
chr17	/dev/stdin	start_codon	79895171	79895173	.	-	0	gene_id "ENST00000403172.4_ENSG00000183010.12"; transcript_id "ENST00000403172.4_ENSG00000183010.12"; exon_number "7"; exon_id "ENST00000403172.4_ENSG00000183010.12.7";
chr17	/dev/stdin	stop_codon	79890261	79890263	.	-	0	gene_id "ENST00000403172.4_ENSG00000183010.12"; transcript_id "ENST00000403172.4_ENSG00000183010.12"; exon_number "1"; exon_id "ENST00000403172.4_ENSG00000183010.12.1";
chr17	/dev/stdin	transcript	79890261	79895173	.	-	.	gene_id "86dd6769-2b30-46d7-9580-801520b5b918_ENSG00000183010.12"; transcript_id "86dd6769-2b30-46d7-9580-801520b5b918_ENSG00000183010.12";
chr17	/dev/stdin	exon	79890261	79891252	.	-	.	gene_id "86dd6769-2b30-46d7-9580-801520b5b918_ENSG00000183010.12"; transcript_id "86dd6769-2b30-46d7-9580-801520b5b918_ENSG00000183010.12"; exon_number "1"; exon_id "86dd6769-2b30-46d7-9580-801520b5b918_ENSG00000183010.12.1";
chr17	/dev/stdin	CDS	79890261	79891252	.	-	1	gene_id "86dd6769-2b30-46d7-9580-801520b5b918_ENSG00000183010.12"; transcript_id "86dd6769-2b30-46d7-9580-801520b5b918_ENSG00000183010.12"; exon_number "1"; exon_id "86dd6769-2b30-46d7-9580-801520b5b918_ENSG00000183010.12.1";
chr17	/dev/stdin	exon	79892202	79892365	.	-	.	gene_id "86dd6769-2b30-46d7-9580-801520b5b918_ENSG00000183010.12"; transcript_id "86dd6769-2b30-46d7-9580-801520b5b918_ENSG00000183010.12"; exon_number "2"; exon_id "86dd6769-2b30-46d7-9580-801520b5b918_ENSG00000183010.12.2";
chr17	/dev/stdin	CDS	79892202	79892365	.	-	0	gene_id "86dd6769-2b30-46d7-9580-801520b5b918_ENSG00000183010.12"; transcript_id "86dd6769-2b30-46d7-9580-801520b5b918_ENSG00000183010.12"; exon_number "2"; exon_id "86dd6769-2b30-46d7-9580-801520b5b918_ENSG00000183010.12.2";
chr17	/dev/stdin	exon	79892529	79892621	.	-	.	gene_id "86dd6769-2b30-46d7-9580-801520b5b918_ENSG00000183010.12"; transcript_id "86dd6769-2b30-46d7-9580-801520b5b918_ENSG00000183010.12"; exon_number "3"; exon_id "86dd6769-2b30-46d7-9580-801520b5b918_ENSG00000183010.12.3";
chr17	/dev/stdin	CDS	79892529	79892621	.	-	0	gene_id "86dd6769-2b30-46d7-9580-801520b5b918_ENSG00000183010.12"; transcript_id "86dd6769-2b30-46d7-9580-801520b5b918_ENSG00000183010.12"; exon_number "3"; exon_id "86dd6769-2b30-46d7-9580-801520b5b918_ENSG00000183010.12.3";
chr17	/dev/stdin	exon	79892802	79893023	.	-	.	gene_id "86dd6769-2b30-46d7-9580-801520b5b918_ENSG00000183010.12"; transcript_id "86dd6769-2b30-46d7-9580-801520b5b918_ENSG00000183010.12"; exon_number "4"; exon_id "86dd6769-2b30-46d7-9580-801520b5b918_ENSG00000183010.12.4";
chr17	/dev/stdin	CDS	79892802	79893023	.	-	0	gene_id "86dd6769-2b30-46d7-9580-801520b5b918_ENSG00000183010.12"; transcript_id "86dd6769-2b30-46d7-9580-801520b5b918_ENSG00000183010.12"; exon_number "4"; exon_id "86dd6769-2b30-46d7-9580-801520b5b918_ENSG00000183010.12.4";
chr17	/dev/stdin	exon	79893213	79893392	.	-	.	gene_id "86dd6769-2b30-46d7-9580-801520b5b918_ENSG00000183010.12"; transcript_id "86dd6769-2b30-46d7-9580-801520b5b918_ENSG00000183010.12"; exon_number "5"; exon_id "86dd6769-2b30-46d7-9580-801520b5b918_ENSG00000183010.12.5";
chr17	/dev/stdin	CDS	79893213	79893392	.	-	0	gene_id "86dd6769-2b30-46d7-9580-801520b5b918_ENSG00000183010.12"; transcript_id "86dd6769-2b30-46d7-9580-801520b5b918_ENSG00000183010.12"; exon_number "5"; exon_id "86dd6769-2b30-46d7-9580-801520b5b918_ENSG00000183010.12.5";
chr17	/dev/stdin	exon	79893999	79894069	.	-	.	gene_id "86dd6769-2b30-46d7-9580-801520b5b918_ENSG00000183010.12"; transcript_id "86dd6769-2b30-46d7-9580-801520b5b918_ENSG00000183010.12"; exon_number "6"; exon_id "86dd6769-2b30-46d7-9580-801520b5b918_ENSG00000183010.12.6";
chr17	/dev/stdin	CDS	79893999	79894069	.	-	2	gene_id "86dd6769-2b30-46d7-9580-801520b5b918_ENSG00000183010.12"; transcript_id "86dd6769-2b30-46d7-9580-801520b5b918_ENSG00000183010.12"; exon_number "6"; exon_id "86dd6769-2b30-46d7-9580-801520b5b918_ENSG00000183010.12.6";
chr17	/dev/stdin	exon	79894624	79894737	.	-	.	gene_id "86dd6769-2b30-46d7-9580-801520b5b918_ENSG00000183010.12"; transcript_id "86dd6769-2b30-46d7-9580-801520b5b918_ENSG00000183010.12"; exon_number "7"; exon_id "86dd6769-2b30-46d7-9580-801520b5b918_ENSG00000183010.12.7";
chr17	/dev/stdin	CDS	79894624	79894737	.	-	2	gene_id "86dd6769-2b30-46d7-9580-801520b5b918_ENSG00000183010.12"; transcript_id "86dd6769-2b30-46d7-9580-801520b5b918_ENSG00000183010.12"; exon_number "7"; exon_id "86dd6769-2b30-46d7-9580-801520b5b918_ENSG00000183010.12.7";
chr17	/dev/stdin	exon	79895134	79895173	.	-	.	gene_id "86dd6769-2b30-46d7-9580-801520b5b918_ENSG00000183010.12"; transcript_id "86dd6769-2b30-46d7-9580-801520b5b918_ENSG00000183010.12"; exon_number "8"; exon_id "86dd6769-2b30-46d7-9580-801520b5b918_ENSG00000183010.12.8";
chr17	/dev/stdin	CDS	79895134	79895173	.	-	0	gene_id "86dd6769-2b30-46d7-9580-801520b5b918_ENSG00000183010.12"; transcript_id "86dd6769-2b30-46d7-9580-801520b5b918_ENSG00000183010.12"; exon_number "8"; exon_id "86dd6769-2b30-46d7-9580-801520b5b918_ENSG00000183010.12.8";
chr17	/dev/stdin	start_codon	79895171	79895173	.	-	0	gene_id "86dd6769-2b30-46d7-9580-801520b5b918_ENSG00000183010.12"; transcript_id "86dd6769-2b30-46d7-9580-801520b5b918_ENSG00000183010.12"; exon_number "8"; exon_id "86dd6769-2b30-46d7-9580-801520b5b918_ENSG00000183010.12.8";
chr17	/dev/stdin	transcript	79935427	79975245	.	+	.	gene_id "ENST00000306739.4_ENSG00000169696.11"; transcript_id "ENST00000306739.4_ENSG00000169696.11";
chr17	/dev/stdin	exon	79935427	79935624	.	+	.	gene_id "ENST00000306739.4_ENSG00000169696.11"; transcript_id "ENST00000306739.4_ENSG00000169696.11"; exon_number "1"; exon_id "ENST00000306739.4_ENSG00000169696.11.1";
chr17	/dev/stdin	CDS	79935427	79935624	.	+	0	gene_id "ENST00000306739.4_ENSG00000169696.11"; transcript_id "ENST00000306739.4_ENSG00000169696.11"; exon_number "1"; exon_id "ENST00000306739.4_ENSG00000169696.11.1";
chr17	/dev/stdin	exon	79937060	79937115	.	+	.	gene_id "ENST00000306739.4_ENSG00000169696.11"; transcript_id "ENST00000306739.4_ENSG00000169696.11"; exon_number "2"; exon_id "ENST00000306739.4_ENSG00000169696.11.2";
chr17	/dev/stdin	CDS	79937060	79937115	.	+	0	gene_id "ENST00000306739.4_ENSG00000169696.11"; transcript_id "ENST00000306739.4_ENSG00000169696.11"; exon_number "2"; exon_id "ENST00000306739.4_ENSG00000169696.11.2";
chr17	/dev/stdin	exon	79941430	79941544	.	+	.	gene_id "ENST00000306739.4_ENSG00000169696.11"; transcript_id "ENST00000306739.4_ENSG00000169696.11"; exon_number "3"; exon_id "ENST00000306739.4_ENSG00000169696.11.3";
chr17	/dev/stdin	CDS	79941430	79941544	.	+	1	gene_id "ENST00000306739.4_ENSG00000169696.11"; transcript_id "ENST00000306739.4_ENSG00000169696.11"; exon_number "3"; exon_id "ENST00000306739.4_ENSG00000169696.11.3";
chr17	/dev/stdin	exon	79943383	79943483	.	+	.	gene_id "ENST00000306739.4_ENSG00000169696.11"; transcript_id "ENST00000306739.4_ENSG00000169696.11"; exon_number "4"; exon_id "ENST00000306739.4_ENSG00000169696.11.4";
chr17	/dev/stdin	CDS	79943383	79943483	.	+	0	gene_id "ENST00000306739.4_ENSG00000169696.11"; transcript_id "ENST00000306739.4_ENSG00000169696.11"; exon_number "4"; exon_id "ENST00000306739.4_ENSG00000169696.11.4";
chr17	/dev/stdin	exon	79952697	79952754	.	+	.	gene_id "ENST00000306739.4_ENSG00000169696.11"; transcript_id "ENST00000306739.4_ENSG00000169696.11"; exon_number "5"; exon_id "ENST00000306739.4_ENSG00000169696.11.5";
chr17	/dev/stdin	CDS	79952697	79952754	.	+	1	gene_id "ENST00000306739.4_ENSG00000169696.11"; transcript_id "ENST00000306739.4_ENSG00000169696.11"; exon_number "5"; exon_id "ENST00000306739.4_ENSG00000169696.11.5";
chr17	/dev/stdin	exon	79953868	79953941	.	+	.	gene_id "ENST00000306739.4_ENSG00000169696.11"; transcript_id "ENST00000306739.4_ENSG00000169696.11"; exon_number "6"; exon_id "ENST00000306739.4_ENSG00000169696.11.6";
chr17	/dev/stdin	CDS	79953868	79953941	.	+	0	gene_id "ENST00000306739.4_ENSG00000169696.11"; transcript_id "ENST00000306739.4_ENSG00000169696.11"; exon_number "6"; exon_id "ENST00000306739.4_ENSG00000169696.11.6";
chr17	/dev/stdin	exon	79954296	79954722	.	+	.	gene_id "ENST00000306739.4_ENSG00000169696.11"; transcript_id "ENST00000306739.4_ENSG00000169696.11"; exon_number "7"; exon_id "ENST00000306739.4_ENSG00000169696.11.7";
chr17	/dev/stdin	CDS	79954296	79954722	.	+	1	gene_id "ENST00000306739.4_ENSG00000169696.11"; transcript_id "ENST00000306739.4_ENSG00000169696.11"; exon_number "7"; exon_id "ENST00000306739.4_ENSG00000169696.11.7";
chr17	/dev/stdin	exon	79966913	79967067	.	+	.	gene_id "ENST00000306739.4_ENSG00000169696.11"; transcript_id "ENST00000306739.4_ENSG00000169696.11"; exon_number "8"; exon_id "ENST00000306739.4_ENSG00000169696.11.8";
chr17	/dev/stdin	CDS	79966913	79967067	.	+	0	gene_id "ENST00000306739.4_ENSG00000169696.11"; transcript_id "ENST00000306739.4_ENSG00000169696.11"; exon_number "8"; exon_id "ENST00000306739.4_ENSG00000169696.11.8";
chr17	/dev/stdin	exon	79967362	79967443	.	+	.	gene_id "ENST00000306739.4_ENSG00000169696.11"; transcript_id "ENST00000306739.4_ENSG00000169696.11"; exon_number "9"; exon_id "ENST00000306739.4_ENSG00000169696.11.9";
chr17	/dev/stdin	CDS	79967362	79967443	.	+	1	gene_id "ENST00000306739.4_ENSG00000169696.11"; transcript_id "ENST00000306739.4_ENSG00000169696.11"; exon_number "9"; exon_id "ENST00000306739.4_ENSG00000169696.11.9";
chr17	/dev/stdin	exon	79968678	79968744	.	+	.	gene_id "ENST00000306739.4_ENSG00000169696.11"; transcript_id "ENST00000306739.4_ENSG00000169696.11"; exon_number "10"; exon_id "ENST00000306739.4_ENSG00000169696.11.10";
chr17	/dev/stdin	CDS	79968678	79968744	.	+	0	gene_id "ENST00000306739.4_ENSG00000169696.11"; transcript_id "ENST00000306739.4_ENSG00000169696.11"; exon_number "10"; exon_id "ENST00000306739.4_ENSG00000169696.11.10";
chr17	/dev/stdin	exon	79969419	79969481	.	+	.	gene_id "ENST00000306739.4_ENSG00000169696.11"; transcript_id "ENST00000306739.4_ENSG00000169696.11"; exon_number "11"; exon_id "ENST00000306739.4_ENSG00000169696.11.11";
chr17	/dev/stdin	CDS	79969419	79969481	.	+	2	gene_id "ENST00000306739.4_ENSG00000169696.11"; transcript_id "ENST00000306739.4_ENSG00000169696.11"; exon_number "11"; exon_id "ENST00000306739.4_ENSG00000169696.11.11";
chr17	/dev/stdin	exon	79970107	79970159	.	+	.	gene_id "ENST00000306739.4_ENSG00000169696.11"; transcript_id "ENST00000306739.4_ENSG00000169696.11"; exon_number "12"; exon_id "ENST00000306739.4_ENSG00000169696.11.12";
chr17	/dev/stdin	CDS	79970107	79970159	.	+	2	gene_id "ENST00000306739.4_ENSG00000169696.11"; transcript_id "ENST00000306739.4_ENSG00000169696.11"; exon_number "12"; exon_id "ENST00000306739.4_ENSG00000169696.11.12";
chr17	/dev/stdin	exon	79974352	79974403	.	+	.	gene_id "ENST00000306739.4_ENSG00000169696.11"; transcript_id "ENST00000306739.4_ENSG00000169696.11"; exon_number "13"; exon_id "ENST00000306739.4_ENSG00000169696.11.13";
chr17	/dev/stdin	CDS	79974352	79974403	.	+	0	gene_id "ENST00000306739.4_ENSG00000169696.11"; transcript_id "ENST00000306739.4_ENSG00000169696.11"; exon_number "13"; exon_id "ENST00000306739.4_ENSG00000169696.11.13";
chr17	/dev/stdin	exon	79974676	79974745	.	+	.	gene_id "ENST00000306739.4_ENSG00000169696.11"; transcript_id "ENST00000306739.4_ENSG00000169696.11"; exon_number "14"; exon_id "ENST00000306739.4_ENSG00000169696.11.14";
chr17	/dev/stdin	CDS	79974676	79974745	.	+	2	gene_id "ENST00000306739.4_ENSG00000169696.11"; transcript_id "ENST00000306739.4_ENSG00000169696.11"; exon_number "14"; exon_id "ENST00000306739.4_ENSG00000169696.11.14";
chr17	/dev/stdin	exon	79974817	79974989	.	+	.	gene_id "ENST00000306739.4_ENSG00000169696.11"; transcript_id "ENST00000306739.4_ENSG00000169696.11"; exon_number "15"; exon_id "ENST00000306739.4_ENSG00000169696.11.15";
chr17	/dev/stdin	CDS	79974817	79974989	.	+	1	gene_id "ENST00000306739.4_ENSG00000169696.11"; transcript_id "ENST00000306739.4_ENSG00000169696.11"; exon_number "15"; exon_id "ENST00000306739.4_ENSG00000169696.11.15";
chr17	/dev/stdin	exon	79975185	79975245	.	+	.	gene_id "ENST00000306739.4_ENSG00000169696.11"; transcript_id "ENST00000306739.4_ENSG00000169696.11"; exon_number "16"; exon_id "ENST00000306739.4_ENSG00000169696.11.16";
chr17	/dev/stdin	CDS	79975185	79975245	.	+	2	gene_id "ENST00000306739.4_ENSG00000169696.11"; transcript_id "ENST00000306739.4_ENSG00000169696.11"; exon_number "16"; exon_id "ENST00000306739.4_ENSG00000169696.11.16";
chr17	/dev/stdin	start_codon	79935427	79935429	.	+	0	gene_id "ENST00000306739.4_ENSG00000169696.11"; transcript_id "ENST00000306739.4_ENSG00000169696.11"; exon_number "1"; exon_id "ENST00000306739.4_ENSG00000169696.11.1";
chr17	/dev/stdin	transcript	79935427	79953023	.	+	.	gene_id "ENST00000581647.1_ENSG00000169696.11"; transcript_id "ENST00000581647.1_ENSG00000169696.11";
chr17	/dev/stdin	exon	79935427	79935624	.	+	.	gene_id "ENST00000581647.1_ENSG00000169696.11"; transcript_id "ENST00000581647.1_ENSG00000169696.11"; exon_number "1"; exon_id "ENST00000581647.1_ENSG00000169696.11.1";
chr17	/dev/stdin	CDS	79935427	79935624	.	+	0	gene_id "ENST00000581647.1_ENSG00000169696.11"; transcript_id "ENST00000581647.1_ENSG00000169696.11"; exon_number "1"; exon_id "ENST00000581647.1_ENSG00000169696.11.1";
chr17	/dev/stdin	exon	79937060	79937115	.	+	.	gene_id "ENST00000581647.1_ENSG00000169696.11"; transcript_id "ENST00000581647.1_ENSG00000169696.11"; exon_number "2"; exon_id "ENST00000581647.1_ENSG00000169696.11.2";
chr17	/dev/stdin	CDS	79937060	79937115	.	+	0	gene_id "ENST00000581647.1_ENSG00000169696.11"; transcript_id "ENST00000581647.1_ENSG00000169696.11"; exon_number "2"; exon_id "ENST00000581647.1_ENSG00000169696.11.2";
chr17	/dev/stdin	exon	79941430	79941544	.	+	.	gene_id "ENST00000581647.1_ENSG00000169696.11"; transcript_id "ENST00000581647.1_ENSG00000169696.11"; exon_number "3"; exon_id "ENST00000581647.1_ENSG00000169696.11.3";
chr17	/dev/stdin	CDS	79941430	79941544	.	+	1	gene_id "ENST00000581647.1_ENSG00000169696.11"; transcript_id "ENST00000581647.1_ENSG00000169696.11"; exon_number "3"; exon_id "ENST00000581647.1_ENSG00000169696.11.3";
chr17	/dev/stdin	exon	79943383	79943483	.	+	.	gene_id "ENST00000581647.1_ENSG00000169696.11"; transcript_id "ENST00000581647.1_ENSG00000169696.11"; exon_number "4"; exon_id "ENST00000581647.1_ENSG00000169696.11.4";
chr17	/dev/stdin	CDS	79943383	79943483	.	+	0	gene_id "ENST00000581647.1_ENSG00000169696.11"; transcript_id "ENST00000581647.1_ENSG00000169696.11"; exon_number "4"; exon_id "ENST00000581647.1_ENSG00000169696.11.4";
chr17	/dev/stdin	exon	79952697	79953023	.	+	.	gene_id "ENST00000581647.1_ENSG00000169696.11"; transcript_id "ENST00000581647.1_ENSG00000169696.11"; exon_number "5"; exon_id "ENST00000581647.1_ENSG00000169696.11.5";
chr17	/dev/stdin	CDS	79952697	79953023	.	+	1	gene_id "ENST00000581647.1_ENSG00000169696.11"; transcript_id "ENST00000581647.1_ENSG00000169696.11"; exon_number "5"; exon_id "ENST00000581647.1_ENSG00000169696.11.5";
chr17	/dev/stdin	start_codon	79935427	79935429	.	+	0	gene_id "ENST00000581647.1_ENSG00000169696.11"; transcript_id "ENST00000581647.1_ENSG00000169696.11"; exon_number "1"; exon_id "ENST00000581647.1_ENSG00000169696.11.1";
chr17	/dev/stdin	transcript	79935427	79952917	.	+	.	gene_id "ENST00000581647.1-1_ENSG00000169696.11"; transcript_id "ENST00000581647.1-1_ENSG00000169696.11";
chr17	/dev/stdin	exon	79935427	79935624	.	+	.	gene_id "ENST00000581647.1-1_ENSG00000169696.11"; transcript_id "ENST00000581647.1-1_ENSG00000169696.11"; exon_number "1"; exon_id "ENST00000581647.1-1_ENSG00000169696.11.1";
chr17	/dev/stdin	CDS	79935427	79935624	.	+	0	gene_id "ENST00000581647.1-1_ENSG00000169696.11"; transcript_id "ENST00000581647.1-1_ENSG00000169696.11"; exon_number "1"; exon_id "ENST00000581647.1-1_ENSG00000169696.11.1";
chr17	/dev/stdin	exon	79937060	79937115	.	+	.	gene_id "ENST00000581647.1-1_ENSG00000169696.11"; transcript_id "ENST00000581647.1-1_ENSG00000169696.11"; exon_number "2"; exon_id "ENST00000581647.1-1_ENSG00000169696.11.2";
chr17	/dev/stdin	CDS	79937060	79937115	.	+	0	gene_id "ENST00000581647.1-1_ENSG00000169696.11"; transcript_id "ENST00000581647.1-1_ENSG00000169696.11"; exon_number "2"; exon_id "ENST00000581647.1-1_ENSG00000169696.11.2";
chr17	/dev/stdin	exon	79941430	79941544	.	+	.	gene_id "ENST00000581647.1-1_ENSG00000169696.11"; transcript_id "ENST00000581647.1-1_ENSG00000169696.11"; exon_number "3"; exon_id "ENST00000581647.1-1_ENSG00000169696.11.3";
chr17	/dev/stdin	CDS	79941430	79941544	.	+	1	gene_id "ENST00000581647.1-1_ENSG00000169696.11"; transcript_id "ENST00000581647.1-1_ENSG00000169696.11"; exon_number "3"; exon_id "ENST00000581647.1-1_ENSG00000169696.11.3";
chr17	/dev/stdin	exon	79943383	79943483	.	+	.	gene_id "ENST00000581647.1-1_ENSG00000169696.11"; transcript_id "ENST00000581647.1-1_ENSG00000169696.11"; exon_number "4"; exon_id "ENST00000581647.1-1_ENSG00000169696.11.4";
chr17	/dev/stdin	CDS	79943383	79943483	.	+	0	gene_id "ENST00000581647.1-1_ENSG00000169696.11"; transcript_id "ENST00000581647.1-1_ENSG00000169696.11"; exon_number "4"; exon_id "ENST00000581647.1-1_ENSG00000169696.11.4";
chr17	/dev/stdin	exon	79952697	79952917	.	+	.	gene_id "ENST00000581647.1-1_ENSG00000169696.11"; transcript_id "ENST00000581647.1-1_ENSG00000169696.11"; exon_number "5"; exon_id "ENST00000581647.1-1_ENSG00000169696.11.5";
chr17	/dev/stdin	CDS	79952697	79952917	.	+	1	gene_id "ENST00000581647.1-1_ENSG00000169696.11"; transcript_id "ENST00000581647.1-1_ENSG00000169696.11"; exon_number "5"; exon_id "ENST00000581647.1-1_ENSG00000169696.11.5";
chr17	/dev/stdin	start_codon	79935427	79935429	.	+	0	gene_id "ENST00000581647.1-1_ENSG00000169696.11"; transcript_id "ENST00000581647.1-1_ENSG00000169696.11"; exon_number "1"; exon_id "ENST00000581647.1-1_ENSG00000169696.11.1";
chr17	/dev/stdin	transcript	79935427	79975245	.	+	.	gene_id "b2ee072c-cb86-4a24-935c-5fe07a368ab9_ENSG00000169696.11"; transcript_id "b2ee072c-cb86-4a24-935c-5fe07a368ab9_ENSG00000169696.11";
chr17	/dev/stdin	exon	79935427	79935624	.	+	.	gene_id "b2ee072c-cb86-4a24-935c-5fe07a368ab9_ENSG00000169696.11"; transcript_id "b2ee072c-cb86-4a24-935c-5fe07a368ab9_ENSG00000169696.11"; exon_number "1"; exon_id "b2ee072c-cb86-4a24-935c-5fe07a368ab9_ENSG00000169696.11.1";
chr17	/dev/stdin	CDS	79935427	79935624	.	+	0	gene_id "b2ee072c-cb86-4a24-935c-5fe07a368ab9_ENSG00000169696.11"; transcript_id "b2ee072c-cb86-4a24-935c-5fe07a368ab9_ENSG00000169696.11"; exon_number "1"; exon_id "b2ee072c-cb86-4a24-935c-5fe07a368ab9_ENSG00000169696.11.1";
chr17	/dev/stdin	exon	79937060	79937115	.	+	.	gene_id "b2ee072c-cb86-4a24-935c-5fe07a368ab9_ENSG00000169696.11"; transcript_id "b2ee072c-cb86-4a24-935c-5fe07a368ab9_ENSG00000169696.11"; exon_number "2"; exon_id "b2ee072c-cb86-4a24-935c-5fe07a368ab9_ENSG00000169696.11.2";
chr17	/dev/stdin	CDS	79937060	79937115	.	+	0	gene_id "b2ee072c-cb86-4a24-935c-5fe07a368ab9_ENSG00000169696.11"; transcript_id "b2ee072c-cb86-4a24-935c-5fe07a368ab9_ENSG00000169696.11"; exon_number "2"; exon_id "b2ee072c-cb86-4a24-935c-5fe07a368ab9_ENSG00000169696.11.2";
chr17	/dev/stdin	exon	79941430	79941544	.	+	.	gene_id "b2ee072c-cb86-4a24-935c-5fe07a368ab9_ENSG00000169696.11"; transcript_id "b2ee072c-cb86-4a24-935c-5fe07a368ab9_ENSG00000169696.11"; exon_number "3"; exon_id "b2ee072c-cb86-4a24-935c-5fe07a368ab9_ENSG00000169696.11.3";
chr17	/dev/stdin	CDS	79941430	79941544	.	+	1	gene_id "b2ee072c-cb86-4a24-935c-5fe07a368ab9_ENSG00000169696.11"; transcript_id "b2ee072c-cb86-4a24-935c-5fe07a368ab9_ENSG00000169696.11"; exon_number "3"; exon_id "b2ee072c-cb86-4a24-935c-5fe07a368ab9_ENSG00000169696.11.3";
chr17	/dev/stdin	exon	79943383	79943483	.	+	.	gene_id "b2ee072c-cb86-4a24-935c-5fe07a368ab9_ENSG00000169696.11"; transcript_id "b2ee072c-cb86-4a24-935c-5fe07a368ab9_ENSG00000169696.11"; exon_number "4"; exon_id "b2ee072c-cb86-4a24-935c-5fe07a368ab9_ENSG00000169696.11.4";
chr17	/dev/stdin	CDS	79943383	79943483	.	+	0	gene_id "b2ee072c-cb86-4a24-935c-5fe07a368ab9_ENSG00000169696.11"; transcript_id "b2ee072c-cb86-4a24-935c-5fe07a368ab9_ENSG00000169696.11"; exon_number "4"; exon_id "b2ee072c-cb86-4a24-935c-5fe07a368ab9_ENSG00000169696.11.4";
chr17	/dev/stdin	exon	79952697	79952754	.	+	.	gene_id "b2ee072c-cb86-4a24-935c-5fe07a368ab9_ENSG00000169696.11"; transcript_id "b2ee072c-cb86-4a24-935c-5fe07a368ab9_ENSG00000169696.11"; exon_number "5"; exon_id "b2ee072c-cb86-4a24-935c-5fe07a368ab9_ENSG00000169696.11.5";
chr17	/dev/stdin	CDS	79952697	79952754	.	+	1	gene_id "b2ee072c-cb86-4a24-935c-5fe07a368ab9_ENSG00000169696.11"; transcript_id "b2ee072c-cb86-4a24-935c-5fe07a368ab9_ENSG00000169696.11"; exon_number "5"; exon_id "b2ee072c-cb86-4a24-935c-5fe07a368ab9_ENSG00000169696.11.5";
chr17	/dev/stdin	exon	79966913	79967067	.	+	.	gene_id "b2ee072c-cb86-4a24-935c-5fe07a368ab9_ENSG00000169696.11"; transcript_id "b2ee072c-cb86-4a24-935c-5fe07a368ab9_ENSG00000169696.11"; exon_number "6"; exon_id "b2ee072c-cb86-4a24-935c-5fe07a368ab9_ENSG00000169696.11.6";
chr17	/dev/stdin	CDS	79966913	79967067	.	+	0	gene_id "b2ee072c-cb86-4a24-935c-5fe07a368ab9_ENSG00000169696.11"; transcript_id "b2ee072c-cb86-4a24-935c-5fe07a368ab9_ENSG00000169696.11"; exon_number "6"; exon_id "b2ee072c-cb86-4a24-935c-5fe07a368ab9_ENSG00000169696.11.6";
chr17	/dev/stdin	exon	79967362	79967443	.	+	.	gene_id "b2ee072c-cb86-4a24-935c-5fe07a368ab9_ENSG00000169696.11"; transcript_id "b2ee072c-cb86-4a24-935c-5fe07a368ab9_ENSG00000169696.11"; exon_number "7"; exon_id "b2ee072c-cb86-4a24-935c-5fe07a368ab9_ENSG00000169696.11.7";
chr17	/dev/stdin	CDS	79967362	79967443	.	+	1	gene_id "b2ee072c-cb86-4a24-935c-5fe07a368ab9_ENSG00000169696.11"; transcript_id "b2ee072c-cb86-4a24-935c-5fe07a368ab9_ENSG00000169696.11"; exon_number "7"; exon_id "b2ee072c-cb86-4a24-935c-5fe07a368ab9_ENSG00000169696.11.7";
chr17	/dev/stdin	exon	79968678	79968744	.	+	.	gene_id "b2ee072c-cb86-4a24-935c-5fe07a368ab9_ENSG00000169696.11"; transcript_id "b2ee072c-cb86-4a24-935c-5fe07a368ab9_ENSG00000169696.11"; exon_number "8"; exon_id "b2ee072c-cb86-4a24-935c-5fe07a368ab9_ENSG00000169696.11.8";
chr17	/dev/stdin	CDS	79968678	79968744	.	+	0	gene_id "b2ee072c-cb86-4a24-935c-5fe07a368ab9_ENSG00000169696.11"; transcript_id "b2ee072c-cb86-4a24-935c-5fe07a368ab9_ENSG00000169696.11"; exon_number "8"; exon_id "b2ee072c-cb86-4a24-935c-5fe07a368ab9_ENSG00000169696.11.8";
chr17	/dev/stdin	exon	79969419	79969481	.	+	.	gene_id "b2ee072c-cb86-4a24-935c-5fe07a368ab9_ENSG00000169696.11"; transcript_id "b2ee072c-cb86-4a24-935c-5fe07a368ab9_ENSG00000169696.11"; exon_number "9"; exon_id "b2ee072c-cb86-4a24-935c-5fe07a368ab9_ENSG00000169696.11.9";
chr17	/dev/stdin	CDS	79969419	79969481	.	+	2	gene_id "b2ee072c-cb86-4a24-935c-5fe07a368ab9_ENSG00000169696.11"; transcript_id "b2ee072c-cb86-4a24-935c-5fe07a368ab9_ENSG00000169696.11"; exon_number "9"; exon_id "b2ee072c-cb86-4a24-935c-5fe07a368ab9_ENSG00000169696.11.9";
chr17	/dev/stdin	exon	79970107	79970159	.	+	.	gene_id "b2ee072c-cb86-4a24-935c-5fe07a368ab9_ENSG00000169696.11"; transcript_id "b2ee072c-cb86-4a24-935c-5fe07a368ab9_ENSG00000169696.11"; exon_number "10"; exon_id "b2ee072c-cb86-4a24-935c-5fe07a368ab9_ENSG00000169696.11.10";
chr17	/dev/stdin	CDS	79970107	79970159	.	+	2	gene_id "b2ee072c-cb86-4a24-935c-5fe07a368ab9_ENSG00000169696.11"; transcript_id "b2ee072c-cb86-4a24-935c-5fe07a368ab9_ENSG00000169696.11"; exon_number "10"; exon_id "b2ee072c-cb86-4a24-935c-5fe07a368ab9_ENSG00000169696.11.10";
chr17	/dev/stdin	exon	79974352	79974403	.	+	.	gene_id "b2ee072c-cb86-4a24-935c-5fe07a368ab9_ENSG00000169696.11"; transcript_id "b2ee072c-cb86-4a24-935c-5fe07a368ab9_ENSG00000169696.11"; exon_number "11"; exon_id "b2ee072c-cb86-4a24-935c-5fe07a368ab9_ENSG00000169696.11.11";
chr17	/dev/stdin	CDS	79974352	79974403	.	+	0	gene_id "b2ee072c-cb86-4a24-935c-5fe07a368ab9_ENSG00000169696.11"; transcript_id "b2ee072c-cb86-4a24-935c-5fe07a368ab9_ENSG00000169696.11"; exon_number "11"; exon_id "b2ee072c-cb86-4a24-935c-5fe07a368ab9_ENSG00000169696.11.11";
chr17	/dev/stdin	exon	79974676	79974745	.	+	.	gene_id "b2ee072c-cb86-4a24-935c-5fe07a368ab9_ENSG00000169696.11"; transcript_id "b2ee072c-cb86-4a24-935c-5fe07a368ab9_ENSG00000169696.11"; exon_number "12"; exon_id "b2ee072c-cb86-4a24-935c-5fe07a368ab9_ENSG00000169696.11.12";
chr17	/dev/stdin	CDS	79974676	79974745	.	+	2	gene_id "b2ee072c-cb86-4a24-935c-5fe07a368ab9_ENSG00000169696.11"; transcript_id "b2ee072c-cb86-4a24-935c-5fe07a368ab9_ENSG00000169696.11"; exon_number "12"; exon_id "b2ee072c-cb86-4a24-935c-5fe07a368ab9_ENSG00000169696.11.12";
chr17	/dev/stdin	exon	79974817	79974989	.	+	.	gene_id "b2ee072c-cb86-4a24-935c-5fe07a368ab9_ENSG00000169696.11"; transcript_id "b2ee072c-cb86-4a24-935c-5fe07a368ab9_ENSG00000169696.11"; exon_number "13"; exon_id "b2ee072c-cb86-4a24-935c-5fe07a368ab9_ENSG00000169696.11.13";
chr17	/dev/stdin	CDS	79974817	79974989	.	+	1	gene_id "b2ee072c-cb86-4a24-935c-5fe07a368ab9_ENSG00000169696.11"; transcript_id "b2ee072c-cb86-4a24-935c-5fe07a368ab9_ENSG00000169696.11"; exon_number "13"; exon_id "b2ee072c-cb86-4a24-935c-5fe07a368ab9_ENSG00000169696.11.13";
chr17	/dev/stdin	exon	79975185	79975245	.	+	.	gene_id "b2ee072c-cb86-4a24-935c-5fe07a368ab9_ENSG00000169696.11"; transcript_id "b2ee072c-cb86-4a24-935c-5fe07a368ab9_ENSG00000169696.11"; exon_number "14"; exon_id "b2ee072c-cb86-4a24-935c-5fe07a368ab9_ENSG00000169696.11.14";
chr17	/dev/stdin	CDS	79975185	79975245	.	+	2	gene_id "b2ee072c-cb86-4a24-935c-5fe07a368ab9_ENSG00000169696.11"; transcript_id "b2ee072c-cb86-4a24-935c-5fe07a368ab9_ENSG00000169696.11"; exon_number "14"; exon_id "b2ee072c-cb86-4a24-935c-5fe07a368ab9_ENSG00000169696.11.14";
chr17	/dev/stdin	start_codon	79935427	79935429	.	+	0	gene_id "b2ee072c-cb86-4a24-935c-5fe07a368ab9_ENSG00000169696.11"; transcript_id "b2ee072c-cb86-4a24-935c-5fe07a368ab9_ENSG00000169696.11"; exon_number "1"; exon_id "b2ee072c-cb86-4a24-935c-5fe07a368ab9_ENSG00000169696.11.1";
chr17	/dev/stdin	transcript	79935427	79975245	.	+	.	gene_id "3dab8bcb-55ca-41d9-b3ac-c536d1a5cf5b_ENSG00000169696.11"; transcript_id "3dab8bcb-55ca-41d9-b3ac-c536d1a5cf5b_ENSG00000169696.11";
chr17	/dev/stdin	exon	79935427	79935624	.	+	.	gene_id "3dab8bcb-55ca-41d9-b3ac-c536d1a5cf5b_ENSG00000169696.11"; transcript_id "3dab8bcb-55ca-41d9-b3ac-c536d1a5cf5b_ENSG00000169696.11"; exon_number "1"; exon_id "3dab8bcb-55ca-41d9-b3ac-c536d1a5cf5b_ENSG00000169696.11.1";
chr17	/dev/stdin	CDS	79935427	79935624	.	+	0	gene_id "3dab8bcb-55ca-41d9-b3ac-c536d1a5cf5b_ENSG00000169696.11"; transcript_id "3dab8bcb-55ca-41d9-b3ac-c536d1a5cf5b_ENSG00000169696.11"; exon_number "1"; exon_id "3dab8bcb-55ca-41d9-b3ac-c536d1a5cf5b_ENSG00000169696.11.1";
chr17	/dev/stdin	exon	79937060	79937115	.	+	.	gene_id "3dab8bcb-55ca-41d9-b3ac-c536d1a5cf5b_ENSG00000169696.11"; transcript_id "3dab8bcb-55ca-41d9-b3ac-c536d1a5cf5b_ENSG00000169696.11"; exon_number "2"; exon_id "3dab8bcb-55ca-41d9-b3ac-c536d1a5cf5b_ENSG00000169696.11.2";
chr17	/dev/stdin	CDS	79937060	79937115	.	+	0	gene_id "3dab8bcb-55ca-41d9-b3ac-c536d1a5cf5b_ENSG00000169696.11"; transcript_id "3dab8bcb-55ca-41d9-b3ac-c536d1a5cf5b_ENSG00000169696.11"; exon_number "2"; exon_id "3dab8bcb-55ca-41d9-b3ac-c536d1a5cf5b_ENSG00000169696.11.2";
chr17	/dev/stdin	exon	79941430	79941544	.	+	.	gene_id "3dab8bcb-55ca-41d9-b3ac-c536d1a5cf5b_ENSG00000169696.11"; transcript_id "3dab8bcb-55ca-41d9-b3ac-c536d1a5cf5b_ENSG00000169696.11"; exon_number "3"; exon_id "3dab8bcb-55ca-41d9-b3ac-c536d1a5cf5b_ENSG00000169696.11.3";
chr17	/dev/stdin	CDS	79941430	79941544	.	+	1	gene_id "3dab8bcb-55ca-41d9-b3ac-c536d1a5cf5b_ENSG00000169696.11"; transcript_id "3dab8bcb-55ca-41d9-b3ac-c536d1a5cf5b_ENSG00000169696.11"; exon_number "3"; exon_id "3dab8bcb-55ca-41d9-b3ac-c536d1a5cf5b_ENSG00000169696.11.3";
chr17	/dev/stdin	exon	79943383	79943483	.	+	.	gene_id "3dab8bcb-55ca-41d9-b3ac-c536d1a5cf5b_ENSG00000169696.11"; transcript_id "3dab8bcb-55ca-41d9-b3ac-c536d1a5cf5b_ENSG00000169696.11"; exon_number "4"; exon_id "3dab8bcb-55ca-41d9-b3ac-c536d1a5cf5b_ENSG00000169696.11.4";
chr17	/dev/stdin	CDS	79943383	79943483	.	+	0	gene_id "3dab8bcb-55ca-41d9-b3ac-c536d1a5cf5b_ENSG00000169696.11"; transcript_id "3dab8bcb-55ca-41d9-b3ac-c536d1a5cf5b_ENSG00000169696.11"; exon_number "4"; exon_id "3dab8bcb-55ca-41d9-b3ac-c536d1a5cf5b_ENSG00000169696.11.4";
chr17	/dev/stdin	exon	79966913	79967067	.	+	.	gene_id "3dab8bcb-55ca-41d9-b3ac-c536d1a5cf5b_ENSG00000169696.11"; transcript_id "3dab8bcb-55ca-41d9-b3ac-c536d1a5cf5b_ENSG00000169696.11"; exon_number "5"; exon_id "3dab8bcb-55ca-41d9-b3ac-c536d1a5cf5b_ENSG00000169696.11.5";
chr17	/dev/stdin	CDS	79966913	79967067	.	+	1	gene_id "3dab8bcb-55ca-41d9-b3ac-c536d1a5cf5b_ENSG00000169696.11"; transcript_id "3dab8bcb-55ca-41d9-b3ac-c536d1a5cf5b_ENSG00000169696.11"; exon_number "5"; exon_id "3dab8bcb-55ca-41d9-b3ac-c536d1a5cf5b_ENSG00000169696.11.5";
chr17	/dev/stdin	exon	79967362	79967443	.	+	.	gene_id "3dab8bcb-55ca-41d9-b3ac-c536d1a5cf5b_ENSG00000169696.11"; transcript_id "3dab8bcb-55ca-41d9-b3ac-c536d1a5cf5b_ENSG00000169696.11"; exon_number "6"; exon_id "3dab8bcb-55ca-41d9-b3ac-c536d1a5cf5b_ENSG00000169696.11.6";
chr17	/dev/stdin	CDS	79967362	79967443	.	+	2	gene_id "3dab8bcb-55ca-41d9-b3ac-c536d1a5cf5b_ENSG00000169696.11"; transcript_id "3dab8bcb-55ca-41d9-b3ac-c536d1a5cf5b_ENSG00000169696.11"; exon_number "6"; exon_id "3dab8bcb-55ca-41d9-b3ac-c536d1a5cf5b_ENSG00000169696.11.6";
chr17	/dev/stdin	exon	79968678	79968744	.	+	.	gene_id "3dab8bcb-55ca-41d9-b3ac-c536d1a5cf5b_ENSG00000169696.11"; transcript_id "3dab8bcb-55ca-41d9-b3ac-c536d1a5cf5b_ENSG00000169696.11"; exon_number "7"; exon_id "3dab8bcb-55ca-41d9-b3ac-c536d1a5cf5b_ENSG00000169696.11.7";
chr17	/dev/stdin	CDS	79968678	79968744	.	+	1	gene_id "3dab8bcb-55ca-41d9-b3ac-c536d1a5cf5b_ENSG00000169696.11"; transcript_id "3dab8bcb-55ca-41d9-b3ac-c536d1a5cf5b_ENSG00000169696.11"; exon_number "7"; exon_id "3dab8bcb-55ca-41d9-b3ac-c536d1a5cf5b_ENSG00000169696.11.7";
chr17	/dev/stdin	exon	79969419	79969481	.	+	.	gene_id "3dab8bcb-55ca-41d9-b3ac-c536d1a5cf5b_ENSG00000169696.11"; transcript_id "3dab8bcb-55ca-41d9-b3ac-c536d1a5cf5b_ENSG00000169696.11"; exon_number "8"; exon_id "3dab8bcb-55ca-41d9-b3ac-c536d1a5cf5b_ENSG00000169696.11.8";
chr17	/dev/stdin	CDS	79969419	79969481	.	+	0	gene_id "3dab8bcb-55ca-41d9-b3ac-c536d1a5cf5b_ENSG00000169696.11"; transcript_id "3dab8bcb-55ca-41d9-b3ac-c536d1a5cf5b_ENSG00000169696.11"; exon_number "8"; exon_id "3dab8bcb-55ca-41d9-b3ac-c536d1a5cf5b_ENSG00000169696.11.8";
chr17	/dev/stdin	exon	79970107	79970159	.	+	.	gene_id "3dab8bcb-55ca-41d9-b3ac-c536d1a5cf5b_ENSG00000169696.11"; transcript_id "3dab8bcb-55ca-41d9-b3ac-c536d1a5cf5b_ENSG00000169696.11"; exon_number "9"; exon_id "3dab8bcb-55ca-41d9-b3ac-c536d1a5cf5b_ENSG00000169696.11.9";
chr17	/dev/stdin	CDS	79970107	79970159	.	+	0	gene_id "3dab8bcb-55ca-41d9-b3ac-c536d1a5cf5b_ENSG00000169696.11"; transcript_id "3dab8bcb-55ca-41d9-b3ac-c536d1a5cf5b_ENSG00000169696.11"; exon_number "9"; exon_id "3dab8bcb-55ca-41d9-b3ac-c536d1a5cf5b_ENSG00000169696.11.9";
chr17	/dev/stdin	exon	79974352	79974403	.	+	.	gene_id "3dab8bcb-55ca-41d9-b3ac-c536d1a5cf5b_ENSG00000169696.11"; transcript_id "3dab8bcb-55ca-41d9-b3ac-c536d1a5cf5b_ENSG00000169696.11"; exon_number "10"; exon_id "3dab8bcb-55ca-41d9-b3ac-c536d1a5cf5b_ENSG00000169696.11.10";
chr17	/dev/stdin	CDS	79974352	79974403	.	+	1	gene_id "3dab8bcb-55ca-41d9-b3ac-c536d1a5cf5b_ENSG00000169696.11"; transcript_id "3dab8bcb-55ca-41d9-b3ac-c536d1a5cf5b_ENSG00000169696.11"; exon_number "10"; exon_id "3dab8bcb-55ca-41d9-b3ac-c536d1a5cf5b_ENSG00000169696.11.10";
chr17	/dev/stdin	exon	79974676	79974745	.	+	.	gene_id "3dab8bcb-55ca-41d9-b3ac-c536d1a5cf5b_ENSG00000169696.11"; transcript_id "3dab8bcb-55ca-41d9-b3ac-c536d1a5cf5b_ENSG00000169696.11"; exon_number "11"; exon_id "3dab8bcb-55ca-41d9-b3ac-c536d1a5cf5b_ENSG00000169696.11.11";
chr17	/dev/stdin	CDS	79974676	79974745	.	+	0	gene_id "3dab8bcb-55ca-41d9-b3ac-c536d1a5cf5b_ENSG00000169696.11"; transcript_id "3dab8bcb-55ca-41d9-b3ac-c536d1a5cf5b_ENSG00000169696.11"; exon_number "11"; exon_id "3dab8bcb-55ca-41d9-b3ac-c536d1a5cf5b_ENSG00000169696.11.11";
chr17	/dev/stdin	exon	79974817	79974989	.	+	.	gene_id "3dab8bcb-55ca-41d9-b3ac-c536d1a5cf5b_ENSG00000169696.11"; transcript_id "3dab8bcb-55ca-41d9-b3ac-c536d1a5cf5b_ENSG00000169696.11"; exon_number "12"; exon_id "3dab8bcb-55ca-41d9-b3ac-c536d1a5cf5b_ENSG00000169696.11.12";
chr17	/dev/stdin	CDS	79974817	79974989	.	+	2	gene_id "3dab8bcb-55ca-41d9-b3ac-c536d1a5cf5b_ENSG00000169696.11"; transcript_id "3dab8bcb-55ca-41d9-b3ac-c536d1a5cf5b_ENSG00000169696.11"; exon_number "12"; exon_id "3dab8bcb-55ca-41d9-b3ac-c536d1a5cf5b_ENSG00000169696.11.12";
chr17	/dev/stdin	exon	79975185	79975245	.	+	.	gene_id "3dab8bcb-55ca-41d9-b3ac-c536d1a5cf5b_ENSG00000169696.11"; transcript_id "3dab8bcb-55ca-41d9-b3ac-c536d1a5cf5b_ENSG00000169696.11"; exon_number "13"; exon_id "3dab8bcb-55ca-41d9-b3ac-c536d1a5cf5b_ENSG00000169696.11.13";
chr17	/dev/stdin	CDS	79975185	79975245	.	+	0	gene_id "3dab8bcb-55ca-41d9-b3ac-c536d1a5cf5b_ENSG00000169696.11"; transcript_id "3dab8bcb-55ca-41d9-b3ac-c536d1a5cf5b_ENSG00000169696.11"; exon_number "13"; exon_id "3dab8bcb-55ca-41d9-b3ac-c536d1a5cf5b_ENSG00000169696.11.13";
chr17	/dev/stdin	start_codon	79935427	79935429	.	+	0	gene_id "3dab8bcb-55ca-41d9-b3ac-c536d1a5cf5b_ENSG00000169696.11"; transcript_id "3dab8bcb-55ca-41d9-b3ac-c536d1a5cf5b_ENSG00000169696.11"; exon_number "1"; exon_id "3dab8bcb-55ca-41d9-b3ac-c536d1a5cf5b_ENSG00000169696.11.1";
chr17	/dev/stdin	transcript	79935427	79953023	.	+	.	gene_id "ENST00000579684.1_ENSG00000169696.11"; transcript_id "ENST00000579684.1_ENSG00000169696.11";
chr17	/dev/stdin	exon	79935427	79935624	.	+	.	gene_id "ENST00000579684.1_ENSG00000169696.11"; transcript_id "ENST00000579684.1_ENSG00000169696.11"; exon_number "1"; exon_id "ENST00000579684.1_ENSG00000169696.11.1";
chr17	/dev/stdin	CDS	79935427	79935624	.	+	0	gene_id "ENST00000579684.1_ENSG00000169696.11"; transcript_id "ENST00000579684.1_ENSG00000169696.11"; exon_number "1"; exon_id "ENST00000579684.1_ENSG00000169696.11.1";
chr17	/dev/stdin	exon	79937060	79937115	.	+	.	gene_id "ENST00000579684.1_ENSG00000169696.11"; transcript_id "ENST00000579684.1_ENSG00000169696.11"; exon_number "2"; exon_id "ENST00000579684.1_ENSG00000169696.11.2";
chr17	/dev/stdin	CDS	79937060	79937115	.	+	0	gene_id "ENST00000579684.1_ENSG00000169696.11"; transcript_id "ENST00000579684.1_ENSG00000169696.11"; exon_number "2"; exon_id "ENST00000579684.1_ENSG00000169696.11.2";
chr17	/dev/stdin	exon	79941430	79941544	.	+	.	gene_id "ENST00000579684.1_ENSG00000169696.11"; transcript_id "ENST00000579684.1_ENSG00000169696.11"; exon_number "3"; exon_id "ENST00000579684.1_ENSG00000169696.11.3";
chr17	/dev/stdin	CDS	79941430	79941544	.	+	1	gene_id "ENST00000579684.1_ENSG00000169696.11"; transcript_id "ENST00000579684.1_ENSG00000169696.11"; exon_number "3"; exon_id "ENST00000579684.1_ENSG00000169696.11.3";
chr17	/dev/stdin	exon	79943383	79943483	.	+	.	gene_id "ENST00000579684.1_ENSG00000169696.11"; transcript_id "ENST00000579684.1_ENSG00000169696.11"; exon_number "4"; exon_id "ENST00000579684.1_ENSG00000169696.11.4";
chr17	/dev/stdin	CDS	79943383	79943483	.	+	0	gene_id "ENST00000579684.1_ENSG00000169696.11"; transcript_id "ENST00000579684.1_ENSG00000169696.11"; exon_number "4"; exon_id "ENST00000579684.1_ENSG00000169696.11.4";
chr17	/dev/stdin	exon	79952697	79952754	.	+	.	gene_id "ENST00000579684.1_ENSG00000169696.11"; transcript_id "ENST00000579684.1_ENSG00000169696.11"; exon_number "5"; exon_id "ENST00000579684.1_ENSG00000169696.11.5";
chr17	/dev/stdin	CDS	79952697	79952754	.	+	1	gene_id "ENST00000579684.1_ENSG00000169696.11"; transcript_id "ENST00000579684.1_ENSG00000169696.11"; exon_number "5"; exon_id "ENST00000579684.1_ENSG00000169696.11.5";
chr17	/dev/stdin	exon	79952834	79953023	.	+	.	gene_id "ENST00000579684.1_ENSG00000169696.11"; transcript_id "ENST00000579684.1_ENSG00000169696.11"; exon_number "6"; exon_id "ENST00000579684.1_ENSG00000169696.11.6";
chr17	/dev/stdin	CDS	79952834	79953023	.	+	0	gene_id "ENST00000579684.1_ENSG00000169696.11"; transcript_id "ENST00000579684.1_ENSG00000169696.11"; exon_number "6"; exon_id "ENST00000579684.1_ENSG00000169696.11.6";
chr17	/dev/stdin	start_codon	79935427	79935429	.	+	0	gene_id "ENST00000579684.1_ENSG00000169696.11"; transcript_id "ENST00000579684.1_ENSG00000169696.11"; exon_number "1"; exon_id "ENST00000579684.1_ENSG00000169696.11.1";
chr17	/dev/stdin	transcript	79935427	79975245	.	+	.	gene_id "0a62296c-31ab-47f8-b71c-845840698b07_ENSG00000169696.11"; transcript_id "0a62296c-31ab-47f8-b71c-845840698b07_ENSG00000169696.11";
chr17	/dev/stdin	exon	79935427	79935624	.	+	.	gene_id "0a62296c-31ab-47f8-b71c-845840698b07_ENSG00000169696.11"; transcript_id "0a62296c-31ab-47f8-b71c-845840698b07_ENSG00000169696.11"; exon_number "1"; exon_id "0a62296c-31ab-47f8-b71c-845840698b07_ENSG00000169696.11.1";
chr17	/dev/stdin	CDS	79935427	79935624	.	+	0	gene_id "0a62296c-31ab-47f8-b71c-845840698b07_ENSG00000169696.11"; transcript_id "0a62296c-31ab-47f8-b71c-845840698b07_ENSG00000169696.11"; exon_number "1"; exon_id "0a62296c-31ab-47f8-b71c-845840698b07_ENSG00000169696.11.1";
chr17	/dev/stdin	exon	79937060	79937115	.	+	.	gene_id "0a62296c-31ab-47f8-b71c-845840698b07_ENSG00000169696.11"; transcript_id "0a62296c-31ab-47f8-b71c-845840698b07_ENSG00000169696.11"; exon_number "2"; exon_id "0a62296c-31ab-47f8-b71c-845840698b07_ENSG00000169696.11.2";
chr17	/dev/stdin	CDS	79937060	79937115	.	+	0	gene_id "0a62296c-31ab-47f8-b71c-845840698b07_ENSG00000169696.11"; transcript_id "0a62296c-31ab-47f8-b71c-845840698b07_ENSG00000169696.11"; exon_number "2"; exon_id "0a62296c-31ab-47f8-b71c-845840698b07_ENSG00000169696.11.2";
chr17	/dev/stdin	exon	79970107	79970159	.	+	.	gene_id "0a62296c-31ab-47f8-b71c-845840698b07_ENSG00000169696.11"; transcript_id "0a62296c-31ab-47f8-b71c-845840698b07_ENSG00000169696.11"; exon_number "3"; exon_id "0a62296c-31ab-47f8-b71c-845840698b07_ENSG00000169696.11.3";
chr17	/dev/stdin	CDS	79970107	79970159	.	+	1	gene_id "0a62296c-31ab-47f8-b71c-845840698b07_ENSG00000169696.11"; transcript_id "0a62296c-31ab-47f8-b71c-845840698b07_ENSG00000169696.11"; exon_number "3"; exon_id "0a62296c-31ab-47f8-b71c-845840698b07_ENSG00000169696.11.3";
chr17	/dev/stdin	exon	79974352	79974403	.	+	.	gene_id "0a62296c-31ab-47f8-b71c-845840698b07_ENSG00000169696.11"; transcript_id "0a62296c-31ab-47f8-b71c-845840698b07_ENSG00000169696.11"; exon_number "4"; exon_id "0a62296c-31ab-47f8-b71c-845840698b07_ENSG00000169696.11.4";
chr17	/dev/stdin	CDS	79974352	79974403	.	+	2	gene_id "0a62296c-31ab-47f8-b71c-845840698b07_ENSG00000169696.11"; transcript_id "0a62296c-31ab-47f8-b71c-845840698b07_ENSG00000169696.11"; exon_number "4"; exon_id "0a62296c-31ab-47f8-b71c-845840698b07_ENSG00000169696.11.4";
chr17	/dev/stdin	exon	79974676	79974745	.	+	.	gene_id "0a62296c-31ab-47f8-b71c-845840698b07_ENSG00000169696.11"; transcript_id "0a62296c-31ab-47f8-b71c-845840698b07_ENSG00000169696.11"; exon_number "5"; exon_id "0a62296c-31ab-47f8-b71c-845840698b07_ENSG00000169696.11.5";
chr17	/dev/stdin	CDS	79974676	79974745	.	+	1	gene_id "0a62296c-31ab-47f8-b71c-845840698b07_ENSG00000169696.11"; transcript_id "0a62296c-31ab-47f8-b71c-845840698b07_ENSG00000169696.11"; exon_number "5"; exon_id "0a62296c-31ab-47f8-b71c-845840698b07_ENSG00000169696.11.5";
chr17	/dev/stdin	exon	79974817	79974989	.	+	.	gene_id "0a62296c-31ab-47f8-b71c-845840698b07_ENSG00000169696.11"; transcript_id "0a62296c-31ab-47f8-b71c-845840698b07_ENSG00000169696.11"; exon_number "6"; exon_id "0a62296c-31ab-47f8-b71c-845840698b07_ENSG00000169696.11.6";
chr17	/dev/stdin	CDS	79974817	79974989	.	+	0	gene_id "0a62296c-31ab-47f8-b71c-845840698b07_ENSG00000169696.11"; transcript_id "0a62296c-31ab-47f8-b71c-845840698b07_ENSG00000169696.11"; exon_number "6"; exon_id "0a62296c-31ab-47f8-b71c-845840698b07_ENSG00000169696.11.6";
chr17	/dev/stdin	exon	79975185	79975245	.	+	.	gene_id "0a62296c-31ab-47f8-b71c-845840698b07_ENSG00000169696.11"; transcript_id "0a62296c-31ab-47f8-b71c-845840698b07_ENSG00000169696.11"; exon_number "7"; exon_id "0a62296c-31ab-47f8-b71c-845840698b07_ENSG00000169696.11.7";
chr17	/dev/stdin	CDS	79975185	79975242	.	+	1	gene_id "0a62296c-31ab-47f8-b71c-845840698b07_ENSG00000169696.11"; transcript_id "0a62296c-31ab-47f8-b71c-845840698b07_ENSG00000169696.11"; exon_number "7"; exon_id "0a62296c-31ab-47f8-b71c-845840698b07_ENSG00000169696.11.7";
chr17	/dev/stdin	start_codon	79935427	79935429	.	+	0	gene_id "0a62296c-31ab-47f8-b71c-845840698b07_ENSG00000169696.11"; transcript_id "0a62296c-31ab-47f8-b71c-845840698b07_ENSG00000169696.11"; exon_number "1"; exon_id "0a62296c-31ab-47f8-b71c-845840698b07_ENSG00000169696.11.1";
chr17	/dev/stdin	stop_codon	79975243	79975245	.	+	0	gene_id "0a62296c-31ab-47f8-b71c-845840698b07_ENSG00000169696.11"; transcript_id "0a62296c-31ab-47f8-b71c-845840698b07_ENSG00000169696.11"; exon_number "7"; exon_id "0a62296c-31ab-47f8-b71c-845840698b07_ENSG00000169696.11.7";
chr17	/dev/stdin	transcript	79935427	79975245	.	+	.	gene_id "63ecdc48-94f5-41ae-a624-dd698d3f9ec2_ENSG00000169696.11"; transcript_id "63ecdc48-94f5-41ae-a624-dd698d3f9ec2_ENSG00000169696.11";
chr17	/dev/stdin	exon	79935427	79935624	.	+	.	gene_id "63ecdc48-94f5-41ae-a624-dd698d3f9ec2_ENSG00000169696.11"; transcript_id "63ecdc48-94f5-41ae-a624-dd698d3f9ec2_ENSG00000169696.11"; exon_number "1"; exon_id "63ecdc48-94f5-41ae-a624-dd698d3f9ec2_ENSG00000169696.11.1";
chr17	/dev/stdin	CDS	79935427	79935624	.	+	0	gene_id "63ecdc48-94f5-41ae-a624-dd698d3f9ec2_ENSG00000169696.11"; transcript_id "63ecdc48-94f5-41ae-a624-dd698d3f9ec2_ENSG00000169696.11"; exon_number "1"; exon_id "63ecdc48-94f5-41ae-a624-dd698d3f9ec2_ENSG00000169696.11.1";
chr17	/dev/stdin	exon	79937060	79937115	.	+	.	gene_id "63ecdc48-94f5-41ae-a624-dd698d3f9ec2_ENSG00000169696.11"; transcript_id "63ecdc48-94f5-41ae-a624-dd698d3f9ec2_ENSG00000169696.11"; exon_number "2"; exon_id "63ecdc48-94f5-41ae-a624-dd698d3f9ec2_ENSG00000169696.11.2";
chr17	/dev/stdin	CDS	79937060	79937115	.	+	0	gene_id "63ecdc48-94f5-41ae-a624-dd698d3f9ec2_ENSG00000169696.11"; transcript_id "63ecdc48-94f5-41ae-a624-dd698d3f9ec2_ENSG00000169696.11"; exon_number "2"; exon_id "63ecdc48-94f5-41ae-a624-dd698d3f9ec2_ENSG00000169696.11.2";
chr17	/dev/stdin	exon	79941430	79941544	.	+	.	gene_id "63ecdc48-94f5-41ae-a624-dd698d3f9ec2_ENSG00000169696.11"; transcript_id "63ecdc48-94f5-41ae-a624-dd698d3f9ec2_ENSG00000169696.11"; exon_number "3"; exon_id "63ecdc48-94f5-41ae-a624-dd698d3f9ec2_ENSG00000169696.11.3";
chr17	/dev/stdin	CDS	79941430	79941544	.	+	1	gene_id "63ecdc48-94f5-41ae-a624-dd698d3f9ec2_ENSG00000169696.11"; transcript_id "63ecdc48-94f5-41ae-a624-dd698d3f9ec2_ENSG00000169696.11"; exon_number "3"; exon_id "63ecdc48-94f5-41ae-a624-dd698d3f9ec2_ENSG00000169696.11.3";
chr17	/dev/stdin	exon	79943383	79943483	.	+	.	gene_id "63ecdc48-94f5-41ae-a624-dd698d3f9ec2_ENSG00000169696.11"; transcript_id "63ecdc48-94f5-41ae-a624-dd698d3f9ec2_ENSG00000169696.11"; exon_number "4"; exon_id "63ecdc48-94f5-41ae-a624-dd698d3f9ec2_ENSG00000169696.11.4";
chr17	/dev/stdin	CDS	79943383	79943483	.	+	0	gene_id "63ecdc48-94f5-41ae-a624-dd698d3f9ec2_ENSG00000169696.11"; transcript_id "63ecdc48-94f5-41ae-a624-dd698d3f9ec2_ENSG00000169696.11"; exon_number "4"; exon_id "63ecdc48-94f5-41ae-a624-dd698d3f9ec2_ENSG00000169696.11.4";
chr17	/dev/stdin	exon	79952697	79952754	.	+	.	gene_id "63ecdc48-94f5-41ae-a624-dd698d3f9ec2_ENSG00000169696.11"; transcript_id "63ecdc48-94f5-41ae-a624-dd698d3f9ec2_ENSG00000169696.11"; exon_number "5"; exon_id "63ecdc48-94f5-41ae-a624-dd698d3f9ec2_ENSG00000169696.11.5";
chr17	/dev/stdin	CDS	79952697	79952754	.	+	1	gene_id "63ecdc48-94f5-41ae-a624-dd698d3f9ec2_ENSG00000169696.11"; transcript_id "63ecdc48-94f5-41ae-a624-dd698d3f9ec2_ENSG00000169696.11"; exon_number "5"; exon_id "63ecdc48-94f5-41ae-a624-dd698d3f9ec2_ENSG00000169696.11.5";
chr17	/dev/stdin	exon	79953868	79953941	.	+	.	gene_id "63ecdc48-94f5-41ae-a624-dd698d3f9ec2_ENSG00000169696.11"; transcript_id "63ecdc48-94f5-41ae-a624-dd698d3f9ec2_ENSG00000169696.11"; exon_number "6"; exon_id "63ecdc48-94f5-41ae-a624-dd698d3f9ec2_ENSG00000169696.11.6";
chr17	/dev/stdin	CDS	79953868	79953941	.	+	0	gene_id "63ecdc48-94f5-41ae-a624-dd698d3f9ec2_ENSG00000169696.11"; transcript_id "63ecdc48-94f5-41ae-a624-dd698d3f9ec2_ENSG00000169696.11"; exon_number "6"; exon_id "63ecdc48-94f5-41ae-a624-dd698d3f9ec2_ENSG00000169696.11.6";
chr17	/dev/stdin	exon	79954296	79954722	.	+	.	gene_id "63ecdc48-94f5-41ae-a624-dd698d3f9ec2_ENSG00000169696.11"; transcript_id "63ecdc48-94f5-41ae-a624-dd698d3f9ec2_ENSG00000169696.11"; exon_number "7"; exon_id "63ecdc48-94f5-41ae-a624-dd698d3f9ec2_ENSG00000169696.11.7";
chr17	/dev/stdin	CDS	79954296	79954722	.	+	1	gene_id "63ecdc48-94f5-41ae-a624-dd698d3f9ec2_ENSG00000169696.11"; transcript_id "63ecdc48-94f5-41ae-a624-dd698d3f9ec2_ENSG00000169696.11"; exon_number "7"; exon_id "63ecdc48-94f5-41ae-a624-dd698d3f9ec2_ENSG00000169696.11.7";
chr17	/dev/stdin	exon	79966913	79967067	.	+	.	gene_id "63ecdc48-94f5-41ae-a624-dd698d3f9ec2_ENSG00000169696.11"; transcript_id "63ecdc48-94f5-41ae-a624-dd698d3f9ec2_ENSG00000169696.11"; exon_number "8"; exon_id "63ecdc48-94f5-41ae-a624-dd698d3f9ec2_ENSG00000169696.11.8";
chr17	/dev/stdin	CDS	79966913	79967067	.	+	0	gene_id "63ecdc48-94f5-41ae-a624-dd698d3f9ec2_ENSG00000169696.11"; transcript_id "63ecdc48-94f5-41ae-a624-dd698d3f9ec2_ENSG00000169696.11"; exon_number "8"; exon_id "63ecdc48-94f5-41ae-a624-dd698d3f9ec2_ENSG00000169696.11.8";
chr17	/dev/stdin	exon	79967362	79967443	.	+	.	gene_id "63ecdc48-94f5-41ae-a624-dd698d3f9ec2_ENSG00000169696.11"; transcript_id "63ecdc48-94f5-41ae-a624-dd698d3f9ec2_ENSG00000169696.11"; exon_number "9"; exon_id "63ecdc48-94f5-41ae-a624-dd698d3f9ec2_ENSG00000169696.11.9";
chr17	/dev/stdin	CDS	79967362	79967443	.	+	1	gene_id "63ecdc48-94f5-41ae-a624-dd698d3f9ec2_ENSG00000169696.11"; transcript_id "63ecdc48-94f5-41ae-a624-dd698d3f9ec2_ENSG00000169696.11"; exon_number "9"; exon_id "63ecdc48-94f5-41ae-a624-dd698d3f9ec2_ENSG00000169696.11.9";
chr17	/dev/stdin	exon	79968678	79968744	.	+	.	gene_id "63ecdc48-94f5-41ae-a624-dd698d3f9ec2_ENSG00000169696.11"; transcript_id "63ecdc48-94f5-41ae-a624-dd698d3f9ec2_ENSG00000169696.11"; exon_number "10"; exon_id "63ecdc48-94f5-41ae-a624-dd698d3f9ec2_ENSG00000169696.11.10";
chr17	/dev/stdin	CDS	79968678	79968744	.	+	0	gene_id "63ecdc48-94f5-41ae-a624-dd698d3f9ec2_ENSG00000169696.11"; transcript_id "63ecdc48-94f5-41ae-a624-dd698d3f9ec2_ENSG00000169696.11"; exon_number "10"; exon_id "63ecdc48-94f5-41ae-a624-dd698d3f9ec2_ENSG00000169696.11.10";
chr17	/dev/stdin	exon	79969419	79969481	.	+	.	gene_id "63ecdc48-94f5-41ae-a624-dd698d3f9ec2_ENSG00000169696.11"; transcript_id "63ecdc48-94f5-41ae-a624-dd698d3f9ec2_ENSG00000169696.11"; exon_number "11"; exon_id "63ecdc48-94f5-41ae-a624-dd698d3f9ec2_ENSG00000169696.11.11";
chr17	/dev/stdin	CDS	79969419	79969481	.	+	2	gene_id "63ecdc48-94f5-41ae-a624-dd698d3f9ec2_ENSG00000169696.11"; transcript_id "63ecdc48-94f5-41ae-a624-dd698d3f9ec2_ENSG00000169696.11"; exon_number "11"; exon_id "63ecdc48-94f5-41ae-a624-dd698d3f9ec2_ENSG00000169696.11.11";
chr17	/dev/stdin	exon	79970107	79970159	.	+	.	gene_id "63ecdc48-94f5-41ae-a624-dd698d3f9ec2_ENSG00000169696.11"; transcript_id "63ecdc48-94f5-41ae-a624-dd698d3f9ec2_ENSG00000169696.11"; exon_number "12"; exon_id "63ecdc48-94f5-41ae-a624-dd698d3f9ec2_ENSG00000169696.11.12";
chr17	/dev/stdin	CDS	79970107	79970159	.	+	2	gene_id "63ecdc48-94f5-41ae-a624-dd698d3f9ec2_ENSG00000169696.11"; transcript_id "63ecdc48-94f5-41ae-a624-dd698d3f9ec2_ENSG00000169696.11"; exon_number "12"; exon_id "63ecdc48-94f5-41ae-a624-dd698d3f9ec2_ENSG00000169696.11.12";
chr17	/dev/stdin	exon	79974352	79974403	.	+	.	gene_id "63ecdc48-94f5-41ae-a624-dd698d3f9ec2_ENSG00000169696.11"; transcript_id "63ecdc48-94f5-41ae-a624-dd698d3f9ec2_ENSG00000169696.11"; exon_number "13"; exon_id "63ecdc48-94f5-41ae-a624-dd698d3f9ec2_ENSG00000169696.11.13";
chr17	/dev/stdin	CDS	79974352	79974403	.	+	0	gene_id "63ecdc48-94f5-41ae-a624-dd698d3f9ec2_ENSG00000169696.11"; transcript_id "63ecdc48-94f5-41ae-a624-dd698d3f9ec2_ENSG00000169696.11"; exon_number "13"; exon_id "63ecdc48-94f5-41ae-a624-dd698d3f9ec2_ENSG00000169696.11.13";
chr17	/dev/stdin	exon	79974676	79974745	.	+	.	gene_id "63ecdc48-94f5-41ae-a624-dd698d3f9ec2_ENSG00000169696.11"; transcript_id "63ecdc48-94f5-41ae-a624-dd698d3f9ec2_ENSG00000169696.11"; exon_number "14"; exon_id "63ecdc48-94f5-41ae-a624-dd698d3f9ec2_ENSG00000169696.11.14";
chr17	/dev/stdin	CDS	79974676	79974745	.	+	2	gene_id "63ecdc48-94f5-41ae-a624-dd698d3f9ec2_ENSG00000169696.11"; transcript_id "63ecdc48-94f5-41ae-a624-dd698d3f9ec2_ENSG00000169696.11"; exon_number "14"; exon_id "63ecdc48-94f5-41ae-a624-dd698d3f9ec2_ENSG00000169696.11.14";
chr17	/dev/stdin	exon	79974817	79974964	.	+	.	gene_id "63ecdc48-94f5-41ae-a624-dd698d3f9ec2_ENSG00000169696.11"; transcript_id "63ecdc48-94f5-41ae-a624-dd698d3f9ec2_ENSG00000169696.11"; exon_number "15"; exon_id "63ecdc48-94f5-41ae-a624-dd698d3f9ec2_ENSG00000169696.11.15";
chr17	/dev/stdin	CDS	79974817	79974964	.	+	1	gene_id "63ecdc48-94f5-41ae-a624-dd698d3f9ec2_ENSG00000169696.11"; transcript_id "63ecdc48-94f5-41ae-a624-dd698d3f9ec2_ENSG00000169696.11"; exon_number "15"; exon_id "63ecdc48-94f5-41ae-a624-dd698d3f9ec2_ENSG00000169696.11.15";
chr17	/dev/stdin	exon	79975185	79975245	.	+	.	gene_id "63ecdc48-94f5-41ae-a624-dd698d3f9ec2_ENSG00000169696.11"; transcript_id "63ecdc48-94f5-41ae-a624-dd698d3f9ec2_ENSG00000169696.11"; exon_number "16"; exon_id "63ecdc48-94f5-41ae-a624-dd698d3f9ec2_ENSG00000169696.11.16";
chr17	/dev/stdin	CDS	79975185	79975245	.	+	0	gene_id "63ecdc48-94f5-41ae-a624-dd698d3f9ec2_ENSG00000169696.11"; transcript_id "63ecdc48-94f5-41ae-a624-dd698d3f9ec2_ENSG00000169696.11"; exon_number "16"; exon_id "63ecdc48-94f5-41ae-a624-dd698d3f9ec2_ENSG00000169696.11.16";
chr17	/dev/stdin	start_codon	79935427	79935429	.	+	0	gene_id "63ecdc48-94f5-41ae-a624-dd698d3f9ec2_ENSG00000169696.11"; transcript_id "63ecdc48-94f5-41ae-a624-dd698d3f9ec2_ENSG00000169696.11"; exon_number "1"; exon_id "63ecdc48-94f5-41ae-a624-dd698d3f9ec2_ENSG00000169696.11.1";
chr17	/dev/stdin	transcript	79935427	79975245	.	+	.	gene_id "e058eb0f-5250-4a7e-8b8e-b036465ab8ef_ENSG00000169696.11"; transcript_id "e058eb0f-5250-4a7e-8b8e-b036465ab8ef_ENSG00000169696.11";
chr17	/dev/stdin	exon	79935427	79935624	.	+	.	gene_id "e058eb0f-5250-4a7e-8b8e-b036465ab8ef_ENSG00000169696.11"; transcript_id "e058eb0f-5250-4a7e-8b8e-b036465ab8ef_ENSG00000169696.11"; exon_number "1"; exon_id "e058eb0f-5250-4a7e-8b8e-b036465ab8ef_ENSG00000169696.11.1";
chr17	/dev/stdin	CDS	79935427	79935624	.	+	0	gene_id "e058eb0f-5250-4a7e-8b8e-b036465ab8ef_ENSG00000169696.11"; transcript_id "e058eb0f-5250-4a7e-8b8e-b036465ab8ef_ENSG00000169696.11"; exon_number "1"; exon_id "e058eb0f-5250-4a7e-8b8e-b036465ab8ef_ENSG00000169696.11.1";
chr17	/dev/stdin	exon	79937060	79937115	.	+	.	gene_id "e058eb0f-5250-4a7e-8b8e-b036465ab8ef_ENSG00000169696.11"; transcript_id "e058eb0f-5250-4a7e-8b8e-b036465ab8ef_ENSG00000169696.11"; exon_number "2"; exon_id "e058eb0f-5250-4a7e-8b8e-b036465ab8ef_ENSG00000169696.11.2";
chr17	/dev/stdin	CDS	79937060	79937115	.	+	0	gene_id "e058eb0f-5250-4a7e-8b8e-b036465ab8ef_ENSG00000169696.11"; transcript_id "e058eb0f-5250-4a7e-8b8e-b036465ab8ef_ENSG00000169696.11"; exon_number "2"; exon_id "e058eb0f-5250-4a7e-8b8e-b036465ab8ef_ENSG00000169696.11.2";
chr17	/dev/stdin	exon	79941430	79941544	.	+	.	gene_id "e058eb0f-5250-4a7e-8b8e-b036465ab8ef_ENSG00000169696.11"; transcript_id "e058eb0f-5250-4a7e-8b8e-b036465ab8ef_ENSG00000169696.11"; exon_number "3"; exon_id "e058eb0f-5250-4a7e-8b8e-b036465ab8ef_ENSG00000169696.11.3";
chr17	/dev/stdin	CDS	79941430	79941544	.	+	1	gene_id "e058eb0f-5250-4a7e-8b8e-b036465ab8ef_ENSG00000169696.11"; transcript_id "e058eb0f-5250-4a7e-8b8e-b036465ab8ef_ENSG00000169696.11"; exon_number "3"; exon_id "e058eb0f-5250-4a7e-8b8e-b036465ab8ef_ENSG00000169696.11.3";
chr17	/dev/stdin	exon	79943383	79943483	.	+	.	gene_id "e058eb0f-5250-4a7e-8b8e-b036465ab8ef_ENSG00000169696.11"; transcript_id "e058eb0f-5250-4a7e-8b8e-b036465ab8ef_ENSG00000169696.11"; exon_number "4"; exon_id "e058eb0f-5250-4a7e-8b8e-b036465ab8ef_ENSG00000169696.11.4";
chr17	/dev/stdin	CDS	79943383	79943483	.	+	0	gene_id "e058eb0f-5250-4a7e-8b8e-b036465ab8ef_ENSG00000169696.11"; transcript_id "e058eb0f-5250-4a7e-8b8e-b036465ab8ef_ENSG00000169696.11"; exon_number "4"; exon_id "e058eb0f-5250-4a7e-8b8e-b036465ab8ef_ENSG00000169696.11.4";
chr17	/dev/stdin	exon	79952697	79952754	.	+	.	gene_id "e058eb0f-5250-4a7e-8b8e-b036465ab8ef_ENSG00000169696.11"; transcript_id "e058eb0f-5250-4a7e-8b8e-b036465ab8ef_ENSG00000169696.11"; exon_number "5"; exon_id "e058eb0f-5250-4a7e-8b8e-b036465ab8ef_ENSG00000169696.11.5";
chr17	/dev/stdin	CDS	79952697	79952754	.	+	1	gene_id "e058eb0f-5250-4a7e-8b8e-b036465ab8ef_ENSG00000169696.11"; transcript_id "e058eb0f-5250-4a7e-8b8e-b036465ab8ef_ENSG00000169696.11"; exon_number "5"; exon_id "e058eb0f-5250-4a7e-8b8e-b036465ab8ef_ENSG00000169696.11.5";
chr17	/dev/stdin	exon	79953868	79953941	.	+	.	gene_id "e058eb0f-5250-4a7e-8b8e-b036465ab8ef_ENSG00000169696.11"; transcript_id "e058eb0f-5250-4a7e-8b8e-b036465ab8ef_ENSG00000169696.11"; exon_number "6"; exon_id "e058eb0f-5250-4a7e-8b8e-b036465ab8ef_ENSG00000169696.11.6";
chr17	/dev/stdin	CDS	79953868	79953941	.	+	0	gene_id "e058eb0f-5250-4a7e-8b8e-b036465ab8ef_ENSG00000169696.11"; transcript_id "e058eb0f-5250-4a7e-8b8e-b036465ab8ef_ENSG00000169696.11"; exon_number "6"; exon_id "e058eb0f-5250-4a7e-8b8e-b036465ab8ef_ENSG00000169696.11.6";
chr17	/dev/stdin	exon	79954296	79954722	.	+	.	gene_id "e058eb0f-5250-4a7e-8b8e-b036465ab8ef_ENSG00000169696.11"; transcript_id "e058eb0f-5250-4a7e-8b8e-b036465ab8ef_ENSG00000169696.11"; exon_number "7"; exon_id "e058eb0f-5250-4a7e-8b8e-b036465ab8ef_ENSG00000169696.11.7";
chr17	/dev/stdin	CDS	79954296	79954722	.	+	1	gene_id "e058eb0f-5250-4a7e-8b8e-b036465ab8ef_ENSG00000169696.11"; transcript_id "e058eb0f-5250-4a7e-8b8e-b036465ab8ef_ENSG00000169696.11"; exon_number "7"; exon_id "e058eb0f-5250-4a7e-8b8e-b036465ab8ef_ENSG00000169696.11.7";
chr17	/dev/stdin	exon	79966913	79967067	.	+	.	gene_id "e058eb0f-5250-4a7e-8b8e-b036465ab8ef_ENSG00000169696.11"; transcript_id "e058eb0f-5250-4a7e-8b8e-b036465ab8ef_ENSG00000169696.11"; exon_number "8"; exon_id "e058eb0f-5250-4a7e-8b8e-b036465ab8ef_ENSG00000169696.11.8";
chr17	/dev/stdin	CDS	79966913	79967067	.	+	0	gene_id "e058eb0f-5250-4a7e-8b8e-b036465ab8ef_ENSG00000169696.11"; transcript_id "e058eb0f-5250-4a7e-8b8e-b036465ab8ef_ENSG00000169696.11"; exon_number "8"; exon_id "e058eb0f-5250-4a7e-8b8e-b036465ab8ef_ENSG00000169696.11.8";
chr17	/dev/stdin	exon	79967362	79967443	.	+	.	gene_id "e058eb0f-5250-4a7e-8b8e-b036465ab8ef_ENSG00000169696.11"; transcript_id "e058eb0f-5250-4a7e-8b8e-b036465ab8ef_ENSG00000169696.11"; exon_number "9"; exon_id "e058eb0f-5250-4a7e-8b8e-b036465ab8ef_ENSG00000169696.11.9";
chr17	/dev/stdin	CDS	79967362	79967443	.	+	1	gene_id "e058eb0f-5250-4a7e-8b8e-b036465ab8ef_ENSG00000169696.11"; transcript_id "e058eb0f-5250-4a7e-8b8e-b036465ab8ef_ENSG00000169696.11"; exon_number "9"; exon_id "e058eb0f-5250-4a7e-8b8e-b036465ab8ef_ENSG00000169696.11.9";
chr17	/dev/stdin	exon	79968678	79968744	.	+	.	gene_id "e058eb0f-5250-4a7e-8b8e-b036465ab8ef_ENSG00000169696.11"; transcript_id "e058eb0f-5250-4a7e-8b8e-b036465ab8ef_ENSG00000169696.11"; exon_number "10"; exon_id "e058eb0f-5250-4a7e-8b8e-b036465ab8ef_ENSG00000169696.11.10";
chr17	/dev/stdin	CDS	79968678	79968744	.	+	0	gene_id "e058eb0f-5250-4a7e-8b8e-b036465ab8ef_ENSG00000169696.11"; transcript_id "e058eb0f-5250-4a7e-8b8e-b036465ab8ef_ENSG00000169696.11"; exon_number "10"; exon_id "e058eb0f-5250-4a7e-8b8e-b036465ab8ef_ENSG00000169696.11.10";
chr17	/dev/stdin	exon	79969419	79969481	.	+	.	gene_id "e058eb0f-5250-4a7e-8b8e-b036465ab8ef_ENSG00000169696.11"; transcript_id "e058eb0f-5250-4a7e-8b8e-b036465ab8ef_ENSG00000169696.11"; exon_number "11"; exon_id "e058eb0f-5250-4a7e-8b8e-b036465ab8ef_ENSG00000169696.11.11";
chr17	/dev/stdin	CDS	79969419	79969481	.	+	2	gene_id "e058eb0f-5250-4a7e-8b8e-b036465ab8ef_ENSG00000169696.11"; transcript_id "e058eb0f-5250-4a7e-8b8e-b036465ab8ef_ENSG00000169696.11"; exon_number "11"; exon_id "e058eb0f-5250-4a7e-8b8e-b036465ab8ef_ENSG00000169696.11.11";
chr17	/dev/stdin	exon	79970107	79970159	.	+	.	gene_id "e058eb0f-5250-4a7e-8b8e-b036465ab8ef_ENSG00000169696.11"; transcript_id "e058eb0f-5250-4a7e-8b8e-b036465ab8ef_ENSG00000169696.11"; exon_number "12"; exon_id "e058eb0f-5250-4a7e-8b8e-b036465ab8ef_ENSG00000169696.11.12";
chr17	/dev/stdin	CDS	79970107	79970159	.	+	2	gene_id "e058eb0f-5250-4a7e-8b8e-b036465ab8ef_ENSG00000169696.11"; transcript_id "e058eb0f-5250-4a7e-8b8e-b036465ab8ef_ENSG00000169696.11"; exon_number "12"; exon_id "e058eb0f-5250-4a7e-8b8e-b036465ab8ef_ENSG00000169696.11.12";
chr17	/dev/stdin	exon	79974352	79974403	.	+	.	gene_id "e058eb0f-5250-4a7e-8b8e-b036465ab8ef_ENSG00000169696.11"; transcript_id "e058eb0f-5250-4a7e-8b8e-b036465ab8ef_ENSG00000169696.11"; exon_number "13"; exon_id "e058eb0f-5250-4a7e-8b8e-b036465ab8ef_ENSG00000169696.11.13";
chr17	/dev/stdin	CDS	79974352	79974403	.	+	0	gene_id "e058eb0f-5250-4a7e-8b8e-b036465ab8ef_ENSG00000169696.11"; transcript_id "e058eb0f-5250-4a7e-8b8e-b036465ab8ef_ENSG00000169696.11"; exon_number "13"; exon_id "e058eb0f-5250-4a7e-8b8e-b036465ab8ef_ENSG00000169696.11.13";
chr17	/dev/stdin	exon	79974676	79974745	.	+	.	gene_id "e058eb0f-5250-4a7e-8b8e-b036465ab8ef_ENSG00000169696.11"; transcript_id "e058eb0f-5250-4a7e-8b8e-b036465ab8ef_ENSG00000169696.11"; exon_number "14"; exon_id "e058eb0f-5250-4a7e-8b8e-b036465ab8ef_ENSG00000169696.11.14";
chr17	/dev/stdin	CDS	79974676	79974745	.	+	2	gene_id "e058eb0f-5250-4a7e-8b8e-b036465ab8ef_ENSG00000169696.11"; transcript_id "e058eb0f-5250-4a7e-8b8e-b036465ab8ef_ENSG00000169696.11"; exon_number "14"; exon_id "e058eb0f-5250-4a7e-8b8e-b036465ab8ef_ENSG00000169696.11.14";
chr17	/dev/stdin	exon	79974817	79975009	.	+	.	gene_id "e058eb0f-5250-4a7e-8b8e-b036465ab8ef_ENSG00000169696.11"; transcript_id "e058eb0f-5250-4a7e-8b8e-b036465ab8ef_ENSG00000169696.11"; exon_number "15"; exon_id "e058eb0f-5250-4a7e-8b8e-b036465ab8ef_ENSG00000169696.11.15";
chr17	/dev/stdin	CDS	79974817	79975009	.	+	1	gene_id "e058eb0f-5250-4a7e-8b8e-b036465ab8ef_ENSG00000169696.11"; transcript_id "e058eb0f-5250-4a7e-8b8e-b036465ab8ef_ENSG00000169696.11"; exon_number "15"; exon_id "e058eb0f-5250-4a7e-8b8e-b036465ab8ef_ENSG00000169696.11.15";
chr17	/dev/stdin	exon	79975185	79975245	.	+	.	gene_id "e058eb0f-5250-4a7e-8b8e-b036465ab8ef_ENSG00000169696.11"; transcript_id "e058eb0f-5250-4a7e-8b8e-b036465ab8ef_ENSG00000169696.11"; exon_number "16"; exon_id "e058eb0f-5250-4a7e-8b8e-b036465ab8ef_ENSG00000169696.11.16";
chr17	/dev/stdin	CDS	79975185	79975245	.	+	0	gene_id "e058eb0f-5250-4a7e-8b8e-b036465ab8ef_ENSG00000169696.11"; transcript_id "e058eb0f-5250-4a7e-8b8e-b036465ab8ef_ENSG00000169696.11"; exon_number "16"; exon_id "e058eb0f-5250-4a7e-8b8e-b036465ab8ef_ENSG00000169696.11.16";
chr17	/dev/stdin	start_codon	79935427	79935429	.	+	0	gene_id "e058eb0f-5250-4a7e-8b8e-b036465ab8ef_ENSG00000169696.11"; transcript_id "e058eb0f-5250-4a7e-8b8e-b036465ab8ef_ENSG00000169696.11"; exon_number "1"; exon_id "e058eb0f-5250-4a7e-8b8e-b036465ab8ef_ENSG00000169696.11.1";
chr17	/dev/stdin	transcript	79970107	79975483	.	+	.	gene_id "ENST00000578361.1_ENSG00000169696.11"; transcript_id "ENST00000578361.1_ENSG00000169696.11";
chr17	/dev/stdin	exon	79970107	79970159	.	+	.	gene_id "ENST00000578361.1_ENSG00000169696.11"; transcript_id "ENST00000578361.1_ENSG00000169696.11"; exon_number "1"; exon_id "ENST00000578361.1_ENSG00000169696.11.1";
chr17	/dev/stdin	CDS	79970107	79970159	.	+	0	gene_id "ENST00000578361.1_ENSG00000169696.11"; transcript_id "ENST00000578361.1_ENSG00000169696.11"; exon_number "1"; exon_id "ENST00000578361.1_ENSG00000169696.11.1";
chr17	/dev/stdin	exon	79974352	79974403	.	+	.	gene_id "ENST00000578361.1_ENSG00000169696.11"; transcript_id "ENST00000578361.1_ENSG00000169696.11"; exon_number "2"; exon_id "ENST00000578361.1_ENSG00000169696.11.2";
chr17	/dev/stdin	CDS	79974352	79974403	.	+	1	gene_id "ENST00000578361.1_ENSG00000169696.11"; transcript_id "ENST00000578361.1_ENSG00000169696.11"; exon_number "2"; exon_id "ENST00000578361.1_ENSG00000169696.11.2";
chr17	/dev/stdin	exon	79974676	79974745	.	+	.	gene_id "ENST00000578361.1_ENSG00000169696.11"; transcript_id "ENST00000578361.1_ENSG00000169696.11"; exon_number "3"; exon_id "ENST00000578361.1_ENSG00000169696.11.3";
chr17	/dev/stdin	CDS	79974676	79974745	.	+	0	gene_id "ENST00000578361.1_ENSG00000169696.11"; transcript_id "ENST00000578361.1_ENSG00000169696.11"; exon_number "3"; exon_id "ENST00000578361.1_ENSG00000169696.11.3";
chr17	/dev/stdin	exon	79974817	79974989	.	+	.	gene_id "ENST00000578361.1_ENSG00000169696.11"; transcript_id "ENST00000578361.1_ENSG00000169696.11"; exon_number "4"; exon_id "ENST00000578361.1_ENSG00000169696.11.4";
chr17	/dev/stdin	CDS	79974817	79974989	.	+	2	gene_id "ENST00000578361.1_ENSG00000169696.11"; transcript_id "ENST00000578361.1_ENSG00000169696.11"; exon_number "4"; exon_id "ENST00000578361.1_ENSG00000169696.11.4";
chr17	/dev/stdin	exon	79975185	79975483	.	+	.	gene_id "ENST00000578361.1_ENSG00000169696.11"; transcript_id "ENST00000578361.1_ENSG00000169696.11"; exon_number "5"; exon_id "ENST00000578361.1_ENSG00000169696.11.5";
chr17	/dev/stdin	CDS	79975185	79975483	.	+	0	gene_id "ENST00000578361.1_ENSG00000169696.11"; transcript_id "ENST00000578361.1_ENSG00000169696.11"; exon_number "5"; exon_id "ENST00000578361.1_ENSG00000169696.11.5";
chr17	/dev/stdin	start_codon	79970107	79970109	.	+	0	gene_id "ENST00000578361.1_ENSG00000169696.11"; transcript_id "ENST00000578361.1_ENSG00000169696.11"; exon_number "1"; exon_id "ENST00000578361.1_ENSG00000169696.11.1";
chr17	/dev/stdin	transcript	79976579	79980746	.	-	.	gene_id "ENST00000392359.3_ENSG00000169689.10"; transcript_id "ENST00000392359.3_ENSG00000169689.10";
chr17	/dev/stdin	exon	79976579	79977095	.	-	.	gene_id "ENST00000392359.3_ENSG00000169689.10"; transcript_id "ENST00000392359.3_ENSG00000169689.10"; exon_number "1"; exon_id "ENST00000392359.3_ENSG00000169689.10.1";
chr17	/dev/stdin	CDS	79976579	79977095	.	-	0	gene_id "ENST00000392359.3_ENSG00000169689.10"; transcript_id "ENST00000392359.3_ENSG00000169689.10"; exon_number "1"; exon_id "ENST00000392359.3_ENSG00000169689.10.1";
chr17	/dev/stdin	exon	79977169	79977257	.	-	.	gene_id "ENST00000392359.3_ENSG00000169689.10"; transcript_id "ENST00000392359.3_ENSG00000169689.10"; exon_number "2"; exon_id "ENST00000392359.3_ENSG00000169689.10.2";
chr17	/dev/stdin	CDS	79977169	79977257	.	-	2	gene_id "ENST00000392359.3_ENSG00000169689.10"; transcript_id "ENST00000392359.3_ENSG00000169689.10"; exon_number "2"; exon_id "ENST00000392359.3_ENSG00000169689.10.2";
chr17	/dev/stdin	exon	79977517	79977570	.	-	.	gene_id "ENST00000392359.3_ENSG00000169689.10"; transcript_id "ENST00000392359.3_ENSG00000169689.10"; exon_number "3"; exon_id "ENST00000392359.3_ENSG00000169689.10.3";
chr17	/dev/stdin	CDS	79977517	79977570	.	-	2	gene_id "ENST00000392359.3_ENSG00000169689.10"; transcript_id "ENST00000392359.3_ENSG00000169689.10"; exon_number "3"; exon_id "ENST00000392359.3_ENSG00000169689.10.3";
chr17	/dev/stdin	exon	79977734	79977785	.	-	.	gene_id "ENST00000392359.3_ENSG00000169689.10"; transcript_id "ENST00000392359.3_ENSG00000169689.10"; exon_number "4"; exon_id "ENST00000392359.3_ENSG00000169689.10.4";
chr17	/dev/stdin	CDS	79977734	79977785	.	-	0	gene_id "ENST00000392359.3_ENSG00000169689.10"; transcript_id "ENST00000392359.3_ENSG00000169689.10"; exon_number "4"; exon_id "ENST00000392359.3_ENSG00000169689.10.4";
chr17	/dev/stdin	exon	79980702	79980746	.	-	.	gene_id "ENST00000392359.3_ENSG00000169689.10"; transcript_id "ENST00000392359.3_ENSG00000169689.10"; exon_number "5"; exon_id "ENST00000392359.3_ENSG00000169689.10.5";
chr17	/dev/stdin	CDS	79980702	79980746	.	-	0	gene_id "ENST00000392359.3_ENSG00000169689.10"; transcript_id "ENST00000392359.3_ENSG00000169689.10"; exon_number "5"; exon_id "ENST00000392359.3_ENSG00000169689.10.5";
chr17	/dev/stdin	start_codon	79980744	79980746	.	-	0	gene_id "ENST00000392359.3_ENSG00000169689.10"; transcript_id "ENST00000392359.3_ENSG00000169689.10"; exon_number "5"; exon_id "ENST00000392359.3_ENSG00000169689.10.5";
chr17	/dev/stdin	transcript	79976579	79980746	.	-	.	gene_id "ENST00000584347.1_ENSG00000169689.10"; transcript_id "ENST00000584347.1_ENSG00000169689.10";
chr17	/dev/stdin	exon	79976579	79977095	.	-	.	gene_id "ENST00000584347.1_ENSG00000169689.10"; transcript_id "ENST00000584347.1_ENSG00000169689.10"; exon_number "1"; exon_id "ENST00000584347.1_ENSG00000169689.10.1";
chr17	/dev/stdin	CDS	79976582	79977095	.	-	1	gene_id "ENST00000584347.1_ENSG00000169689.10"; transcript_id "ENST00000584347.1_ENSG00000169689.10"; exon_number "1"; exon_id "ENST00000584347.1_ENSG00000169689.10.1";
chr17	/dev/stdin	exon	79977169	79977257	.	-	.	gene_id "ENST00000584347.1_ENSG00000169689.10"; transcript_id "ENST00000584347.1_ENSG00000169689.10"; exon_number "2"; exon_id "ENST00000584347.1_ENSG00000169689.10.2";
chr17	/dev/stdin	CDS	79977169	79977257	.	-	0	gene_id "ENST00000584347.1_ENSG00000169689.10"; transcript_id "ENST00000584347.1_ENSG00000169689.10"; exon_number "2"; exon_id "ENST00000584347.1_ENSG00000169689.10.2";
chr17	/dev/stdin	exon	79977386	79977570	.	-	.	gene_id "ENST00000584347.1_ENSG00000169689.10"; transcript_id "ENST00000584347.1_ENSG00000169689.10"; exon_number "3"; exon_id "ENST00000584347.1_ENSG00000169689.10.3";
chr17	/dev/stdin	CDS	79977386	79977570	.	-	2	gene_id "ENST00000584347.1_ENSG00000169689.10"; transcript_id "ENST00000584347.1_ENSG00000169689.10"; exon_number "3"; exon_id "ENST00000584347.1_ENSG00000169689.10.3";
chr17	/dev/stdin	exon	79977734	79977785	.	-	.	gene_id "ENST00000584347.1_ENSG00000169689.10"; transcript_id "ENST00000584347.1_ENSG00000169689.10"; exon_number "4"; exon_id "ENST00000584347.1_ENSG00000169689.10.4";
chr17	/dev/stdin	CDS	79977734	79977785	.	-	0	gene_id "ENST00000584347.1_ENSG00000169689.10"; transcript_id "ENST00000584347.1_ENSG00000169689.10"; exon_number "4"; exon_id "ENST00000584347.1_ENSG00000169689.10.4";
chr17	/dev/stdin	exon	79980702	79980746	.	-	.	gene_id "ENST00000584347.1_ENSG00000169689.10"; transcript_id "ENST00000584347.1_ENSG00000169689.10"; exon_number "5"; exon_id "ENST00000584347.1_ENSG00000169689.10.5";
chr17	/dev/stdin	CDS	79980702	79980746	.	-	0	gene_id "ENST00000584347.1_ENSG00000169689.10"; transcript_id "ENST00000584347.1_ENSG00000169689.10"; exon_number "5"; exon_id "ENST00000584347.1_ENSG00000169689.10.5";
chr17	/dev/stdin	start_codon	79980744	79980746	.	-	0	gene_id "ENST00000584347.1_ENSG00000169689.10"; transcript_id "ENST00000584347.1_ENSG00000169689.10"; exon_number "5"; exon_id "ENST00000584347.1_ENSG00000169689.10.5";
chr17	/dev/stdin	stop_codon	79976579	79976581	.	-	0	gene_id "ENST00000584347.1_ENSG00000169689.10"; transcript_id "ENST00000584347.1_ENSG00000169689.10"; exon_number "1"; exon_id "ENST00000584347.1_ENSG00000169689.10.1";
chr17	/dev/stdin	transcript	79976579	79980746	.	-	.	gene_id "ENST00000580090.1_ENSG00000169689.10"; transcript_id "ENST00000580090.1_ENSG00000169689.10";
chr17	/dev/stdin	exon	79976579	79977095	.	-	.	gene_id "ENST00000580090.1_ENSG00000169689.10"; transcript_id "ENST00000580090.1_ENSG00000169689.10"; exon_number "1"; exon_id "ENST00000580090.1_ENSG00000169689.10.1";
chr17	/dev/stdin	CDS	79976579	79977095	.	-	2	gene_id "ENST00000580090.1_ENSG00000169689.10"; transcript_id "ENST00000580090.1_ENSG00000169689.10"; exon_number "1"; exon_id "ENST00000580090.1_ENSG00000169689.10.1";
chr17	/dev/stdin	exon	79977169	79977257	.	-	.	gene_id "ENST00000580090.1_ENSG00000169689.10"; transcript_id "ENST00000580090.1_ENSG00000169689.10"; exon_number "2"; exon_id "ENST00000580090.1_ENSG00000169689.10.2";
chr17	/dev/stdin	CDS	79977169	79977257	.	-	1	gene_id "ENST00000580090.1_ENSG00000169689.10"; transcript_id "ENST00000580090.1_ENSG00000169689.10"; exon_number "2"; exon_id "ENST00000580090.1_ENSG00000169689.10.2";
chr17	/dev/stdin	exon	79977734	79977785	.	-	.	gene_id "ENST00000580090.1_ENSG00000169689.10"; transcript_id "ENST00000580090.1_ENSG00000169689.10"; exon_number "3"; exon_id "ENST00000580090.1_ENSG00000169689.10.3";
chr17	/dev/stdin	CDS	79977734	79977785	.	-	2	gene_id "ENST00000580090.1_ENSG00000169689.10"; transcript_id "ENST00000580090.1_ENSG00000169689.10"; exon_number "3"; exon_id "ENST00000580090.1_ENSG00000169689.10.3";
chr17	/dev/stdin	exon	79980515	79980746	.	-	.	gene_id "ENST00000580090.1_ENSG00000169689.10"; transcript_id "ENST00000580090.1_ENSG00000169689.10"; exon_number "4"; exon_id "ENST00000580090.1_ENSG00000169689.10.4";
chr17	/dev/stdin	CDS	79980515	79980746	.	-	0	gene_id "ENST00000580090.1_ENSG00000169689.10"; transcript_id "ENST00000580090.1_ENSG00000169689.10"; exon_number "4"; exon_id "ENST00000580090.1_ENSG00000169689.10.4";
chr17	/dev/stdin	start_codon	79980744	79980746	.	-	0	gene_id "ENST00000580090.1_ENSG00000169689.10"; transcript_id "ENST00000580090.1_ENSG00000169689.10"; exon_number "4"; exon_id "ENST00000580090.1_ENSG00000169689.10.4";
chr17	/dev/stdin	transcript	79976579	79980746	.	-	.	gene_id "ENST00000306704.6_ENSG00000169689.10"; transcript_id "ENST00000306704.6_ENSG00000169689.10";
chr17	/dev/stdin	exon	79976579	79977095	.	-	.	gene_id "ENST00000306704.6_ENSG00000169689.10"; transcript_id "ENST00000306704.6_ENSG00000169689.10"; exon_number "1"; exon_id "ENST00000306704.6_ENSG00000169689.10.1";
chr17	/dev/stdin	CDS	79976579	79977095	.	-	0	gene_id "ENST00000306704.6_ENSG00000169689.10"; transcript_id "ENST00000306704.6_ENSG00000169689.10"; exon_number "1"; exon_id "ENST00000306704.6_ENSG00000169689.10.1";
chr17	/dev/stdin	exon	79977169	79977257	.	-	.	gene_id "ENST00000306704.6_ENSG00000169689.10"; transcript_id "ENST00000306704.6_ENSG00000169689.10"; exon_number "2"; exon_id "ENST00000306704.6_ENSG00000169689.10.2";
chr17	/dev/stdin	CDS	79977169	79977257	.	-	2	gene_id "ENST00000306704.6_ENSG00000169689.10"; transcript_id "ENST00000306704.6_ENSG00000169689.10"; exon_number "2"; exon_id "ENST00000306704.6_ENSG00000169689.10.2";
chr17	/dev/stdin	exon	79977734	79977785	.	-	.	gene_id "ENST00000306704.6_ENSG00000169689.10"; transcript_id "ENST00000306704.6_ENSG00000169689.10"; exon_number "3"; exon_id "ENST00000306704.6_ENSG00000169689.10.3";
chr17	/dev/stdin	CDS	79977734	79977785	.	-	0	gene_id "ENST00000306704.6_ENSG00000169689.10"; transcript_id "ENST00000306704.6_ENSG00000169689.10"; exon_number "3"; exon_id "ENST00000306704.6_ENSG00000169689.10.3";
chr17	/dev/stdin	exon	79980702	79980746	.	-	.	gene_id "ENST00000306704.6_ENSG00000169689.10"; transcript_id "ENST00000306704.6_ENSG00000169689.10"; exon_number "4"; exon_id "ENST00000306704.6_ENSG00000169689.10.4";
chr17	/dev/stdin	CDS	79980702	79980746	.	-	0	gene_id "ENST00000306704.6_ENSG00000169689.10"; transcript_id "ENST00000306704.6_ENSG00000169689.10"; exon_number "4"; exon_id "ENST00000306704.6_ENSG00000169689.10.4";
chr17	/dev/stdin	start_codon	79980744	79980746	.	-	0	gene_id "ENST00000306704.6_ENSG00000169689.10"; transcript_id "ENST00000306704.6_ENSG00000169689.10"; exon_number "4"; exon_id "ENST00000306704.6_ENSG00000169689.10.4";
chr17	/dev/stdin	transcript	79976579	79980746	.	-	.	gene_id "6bc8d54f-82d0-49e5-953b-4a18ebaaa515_ENSG00000169689.10"; transcript_id "6bc8d54f-82d0-49e5-953b-4a18ebaaa515_ENSG00000169689.10";
chr17	/dev/stdin	exon	79976579	79977095	.	-	.	gene_id "6bc8d54f-82d0-49e5-953b-4a18ebaaa515_ENSG00000169689.10"; transcript_id "6bc8d54f-82d0-49e5-953b-4a18ebaaa515_ENSG00000169689.10"; exon_number "1"; exon_id "6bc8d54f-82d0-49e5-953b-4a18ebaaa515_ENSG00000169689.10.1";
chr17	/dev/stdin	CDS	79976582	79977095	.	-	1	gene_id "6bc8d54f-82d0-49e5-953b-4a18ebaaa515_ENSG00000169689.10"; transcript_id "6bc8d54f-82d0-49e5-953b-4a18ebaaa515_ENSG00000169689.10"; exon_number "1"; exon_id "6bc8d54f-82d0-49e5-953b-4a18ebaaa515_ENSG00000169689.10.1";
chr17	/dev/stdin	exon	79977169	79977257	.	-	.	gene_id "6bc8d54f-82d0-49e5-953b-4a18ebaaa515_ENSG00000169689.10"; transcript_id "6bc8d54f-82d0-49e5-953b-4a18ebaaa515_ENSG00000169689.10"; exon_number "2"; exon_id "6bc8d54f-82d0-49e5-953b-4a18ebaaa515_ENSG00000169689.10.2";
chr17	/dev/stdin	CDS	79977169	79977257	.	-	0	gene_id "6bc8d54f-82d0-49e5-953b-4a18ebaaa515_ENSG00000169689.10"; transcript_id "6bc8d54f-82d0-49e5-953b-4a18ebaaa515_ENSG00000169689.10"; exon_number "2"; exon_id "6bc8d54f-82d0-49e5-953b-4a18ebaaa515_ENSG00000169689.10.2";
chr17	/dev/stdin	exon	79980702	79980746	.	-	.	gene_id "6bc8d54f-82d0-49e5-953b-4a18ebaaa515_ENSG00000169689.10"; transcript_id "6bc8d54f-82d0-49e5-953b-4a18ebaaa515_ENSG00000169689.10"; exon_number "3"; exon_id "6bc8d54f-82d0-49e5-953b-4a18ebaaa515_ENSG00000169689.10.3";
chr17	/dev/stdin	CDS	79980702	79980746	.	-	0	gene_id "6bc8d54f-82d0-49e5-953b-4a18ebaaa515_ENSG00000169689.10"; transcript_id "6bc8d54f-82d0-49e5-953b-4a18ebaaa515_ENSG00000169689.10"; exon_number "3"; exon_id "6bc8d54f-82d0-49e5-953b-4a18ebaaa515_ENSG00000169689.10.3";
chr17	/dev/stdin	start_codon	79980744	79980746	.	-	0	gene_id "6bc8d54f-82d0-49e5-953b-4a18ebaaa515_ENSG00000169689.10"; transcript_id "6bc8d54f-82d0-49e5-953b-4a18ebaaa515_ENSG00000169689.10"; exon_number "3"; exon_id "6bc8d54f-82d0-49e5-953b-4a18ebaaa515_ENSG00000169689.10.3";
chr17	/dev/stdin	stop_codon	79976579	79976581	.	-	0	gene_id "6bc8d54f-82d0-49e5-953b-4a18ebaaa515_ENSG00000169689.10"; transcript_id "6bc8d54f-82d0-49e5-953b-4a18ebaaa515_ENSG00000169689.10"; exon_number "1"; exon_id "6bc8d54f-82d0-49e5-953b-4a18ebaaa515_ENSG00000169689.10.1";
chr17	/dev/stdin	transcript	79976579	79980746	.	-	.	gene_id "ENST00000584514.1_ENSG00000169689.10"; transcript_id "ENST00000584514.1_ENSG00000169689.10";
chr17	/dev/stdin	exon	79976579	79977095	.	-	.	gene_id "ENST00000584514.1_ENSG00000169689.10"; transcript_id "ENST00000584514.1_ENSG00000169689.10"; exon_number "1"; exon_id "ENST00000584514.1_ENSG00000169689.10.1";
chr17	/dev/stdin	CDS	79976579	79977095	.	-	2	gene_id "ENST00000584514.1_ENSG00000169689.10"; transcript_id "ENST00000584514.1_ENSG00000169689.10"; exon_number "1"; exon_id "ENST00000584514.1_ENSG00000169689.10.1";
chr17	/dev/stdin	exon	79977169	79977257	.	-	.	gene_id "ENST00000584514.1_ENSG00000169689.10"; transcript_id "ENST00000584514.1_ENSG00000169689.10"; exon_number "2"; exon_id "ENST00000584514.1_ENSG00000169689.10.2";
chr17	/dev/stdin	CDS	79977169	79977257	.	-	1	gene_id "ENST00000584514.1_ENSG00000169689.10"; transcript_id "ENST00000584514.1_ENSG00000169689.10"; exon_number "2"; exon_id "ENST00000584514.1_ENSG00000169689.10.2";
chr17	/dev/stdin	exon	79977517	79977570	.	-	.	gene_id "ENST00000584514.1_ENSG00000169689.10"; transcript_id "ENST00000584514.1_ENSG00000169689.10"; exon_number "3"; exon_id "ENST00000584514.1_ENSG00000169689.10.3";
chr17	/dev/stdin	CDS	79977517	79977570	.	-	1	gene_id "ENST00000584514.1_ENSG00000169689.10"; transcript_id "ENST00000584514.1_ENSG00000169689.10"; exon_number "3"; exon_id "ENST00000584514.1_ENSG00000169689.10.3";
chr17	/dev/stdin	exon	79977734	79977785	.	-	.	gene_id "ENST00000584514.1_ENSG00000169689.10"; transcript_id "ENST00000584514.1_ENSG00000169689.10"; exon_number "4"; exon_id "ENST00000584514.1_ENSG00000169689.10.4";
chr17	/dev/stdin	CDS	79977734	79977785	.	-	2	gene_id "ENST00000584514.1_ENSG00000169689.10"; transcript_id "ENST00000584514.1_ENSG00000169689.10"; exon_number "4"; exon_id "ENST00000584514.1_ENSG00000169689.10.4";
chr17	/dev/stdin	exon	79980515	79980746	.	-	.	gene_id "ENST00000584514.1_ENSG00000169689.10"; transcript_id "ENST00000584514.1_ENSG00000169689.10"; exon_number "5"; exon_id "ENST00000584514.1_ENSG00000169689.10.5";
chr17	/dev/stdin	CDS	79980515	79980746	.	-	0	gene_id "ENST00000584514.1_ENSG00000169689.10"; transcript_id "ENST00000584514.1_ENSG00000169689.10"; exon_number "5"; exon_id "ENST00000584514.1_ENSG00000169689.10.5";
chr17	/dev/stdin	start_codon	79980744	79980746	.	-	0	gene_id "ENST00000584514.1_ENSG00000169689.10"; transcript_id "ENST00000584514.1_ENSG00000169689.10"; exon_number "5"; exon_id "ENST00000584514.1_ENSG00000169689.10.5";
chr17	/dev/stdin	transcript	79976579	79980746	.	-	.	gene_id "05a1a0e5-ce08-42f6-a664-60bfcb5f9d33_ENSG00000169689.10"; transcript_id "05a1a0e5-ce08-42f6-a664-60bfcb5f9d33_ENSG00000169689.10";
chr17	/dev/stdin	exon	79976579	79977095	.	-	.	gene_id "05a1a0e5-ce08-42f6-a664-60bfcb5f9d33_ENSG00000169689.10"; transcript_id "05a1a0e5-ce08-42f6-a664-60bfcb5f9d33_ENSG00000169689.10"; exon_number "1"; exon_id "05a1a0e5-ce08-42f6-a664-60bfcb5f9d33_ENSG00000169689.10.1";
chr17	/dev/stdin	CDS	79976582	79977095	.	-	1	gene_id "05a1a0e5-ce08-42f6-a664-60bfcb5f9d33_ENSG00000169689.10"; transcript_id "05a1a0e5-ce08-42f6-a664-60bfcb5f9d33_ENSG00000169689.10"; exon_number "1"; exon_id "05a1a0e5-ce08-42f6-a664-60bfcb5f9d33_ENSG00000169689.10.1";
chr17	/dev/stdin	exon	79977169	79977257	.	-	.	gene_id "05a1a0e5-ce08-42f6-a664-60bfcb5f9d33_ENSG00000169689.10"; transcript_id "05a1a0e5-ce08-42f6-a664-60bfcb5f9d33_ENSG00000169689.10"; exon_number "2"; exon_id "05a1a0e5-ce08-42f6-a664-60bfcb5f9d33_ENSG00000169689.10.2";
chr17	/dev/stdin	CDS	79977169	79977257	.	-	0	gene_id "05a1a0e5-ce08-42f6-a664-60bfcb5f9d33_ENSG00000169689.10"; transcript_id "05a1a0e5-ce08-42f6-a664-60bfcb5f9d33_ENSG00000169689.10"; exon_number "2"; exon_id "05a1a0e5-ce08-42f6-a664-60bfcb5f9d33_ENSG00000169689.10.2";
chr17	/dev/stdin	exon	79977517	79977570	.	-	.	gene_id "05a1a0e5-ce08-42f6-a664-60bfcb5f9d33_ENSG00000169689.10"; transcript_id "05a1a0e5-ce08-42f6-a664-60bfcb5f9d33_ENSG00000169689.10"; exon_number "3"; exon_id "05a1a0e5-ce08-42f6-a664-60bfcb5f9d33_ENSG00000169689.10.3";
chr17	/dev/stdin	CDS	79977517	79977570	.	-	0	gene_id "05a1a0e5-ce08-42f6-a664-60bfcb5f9d33_ENSG00000169689.10"; transcript_id "05a1a0e5-ce08-42f6-a664-60bfcb5f9d33_ENSG00000169689.10"; exon_number "3"; exon_id "05a1a0e5-ce08-42f6-a664-60bfcb5f9d33_ENSG00000169689.10.3";
chr17	/dev/stdin	exon	79980702	79980746	.	-	.	gene_id "05a1a0e5-ce08-42f6-a664-60bfcb5f9d33_ENSG00000169689.10"; transcript_id "05a1a0e5-ce08-42f6-a664-60bfcb5f9d33_ENSG00000169689.10"; exon_number "4"; exon_id "05a1a0e5-ce08-42f6-a664-60bfcb5f9d33_ENSG00000169689.10.4";
chr17	/dev/stdin	CDS	79980702	79980746	.	-	0	gene_id "05a1a0e5-ce08-42f6-a664-60bfcb5f9d33_ENSG00000169689.10"; transcript_id "05a1a0e5-ce08-42f6-a664-60bfcb5f9d33_ENSG00000169689.10"; exon_number "4"; exon_id "05a1a0e5-ce08-42f6-a664-60bfcb5f9d33_ENSG00000169689.10.4";
chr17	/dev/stdin	start_codon	79980744	79980746	.	-	0	gene_id "05a1a0e5-ce08-42f6-a664-60bfcb5f9d33_ENSG00000169689.10"; transcript_id "05a1a0e5-ce08-42f6-a664-60bfcb5f9d33_ENSG00000169689.10"; exon_number "4"; exon_id "05a1a0e5-ce08-42f6-a664-60bfcb5f9d33_ENSG00000169689.10.4";
chr17	/dev/stdin	stop_codon	79976579	79976581	.	-	0	gene_id "05a1a0e5-ce08-42f6-a664-60bfcb5f9d33_ENSG00000169689.10"; transcript_id "05a1a0e5-ce08-42f6-a664-60bfcb5f9d33_ENSG00000169689.10"; exon_number "1"; exon_id "05a1a0e5-ce08-42f6-a664-60bfcb5f9d33_ENSG00000169689.10.1";
chr17	/dev/stdin	transcript	79976579	79980746	.	-	.	gene_id "ENST00000580435.1_ENSG00000169689.10"; transcript_id "ENST00000580435.1_ENSG00000169689.10";
chr17	/dev/stdin	exon	79976579	79977095	.	-	.	gene_id "ENST00000580435.1_ENSG00000169689.10"; transcript_id "ENST00000580435.1_ENSG00000169689.10"; exon_number "1"; exon_id "ENST00000580435.1_ENSG00000169689.10.1";
chr17	/dev/stdin	CDS	79976579	79977095	.	-	0	gene_id "ENST00000580435.1_ENSG00000169689.10"; transcript_id "ENST00000580435.1_ENSG00000169689.10"; exon_number "1"; exon_id "ENST00000580435.1_ENSG00000169689.10.1";
chr17	/dev/stdin	exon	79977184	79977257	.	-	.	gene_id "ENST00000580435.1_ENSG00000169689.10"; transcript_id "ENST00000580435.1_ENSG00000169689.10"; exon_number "2"; exon_id "ENST00000580435.1_ENSG00000169689.10.2";
chr17	/dev/stdin	CDS	79977184	79977257	.	-	2	gene_id "ENST00000580435.1_ENSG00000169689.10"; transcript_id "ENST00000580435.1_ENSG00000169689.10"; exon_number "2"; exon_id "ENST00000580435.1_ENSG00000169689.10.2";
chr17	/dev/stdin	exon	79977734	79977785	.	-	.	gene_id "ENST00000580435.1_ENSG00000169689.10"; transcript_id "ENST00000580435.1_ENSG00000169689.10"; exon_number "3"; exon_id "ENST00000580435.1_ENSG00000169689.10.3";
chr17	/dev/stdin	CDS	79977734	79977785	.	-	0	gene_id "ENST00000580435.1_ENSG00000169689.10"; transcript_id "ENST00000580435.1_ENSG00000169689.10"; exon_number "3"; exon_id "ENST00000580435.1_ENSG00000169689.10.3";
chr17	/dev/stdin	exon	79980702	79980746	.	-	.	gene_id "ENST00000580435.1_ENSG00000169689.10"; transcript_id "ENST00000580435.1_ENSG00000169689.10"; exon_number "4"; exon_id "ENST00000580435.1_ENSG00000169689.10.4";
chr17	/dev/stdin	CDS	79980702	79980746	.	-	0	gene_id "ENST00000580435.1_ENSG00000169689.10"; transcript_id "ENST00000580435.1_ENSG00000169689.10"; exon_number "4"; exon_id "ENST00000580435.1_ENSG00000169689.10.4";
chr17	/dev/stdin	start_codon	79980744	79980746	.	-	0	gene_id "ENST00000580435.1_ENSG00000169689.10"; transcript_id "ENST00000580435.1_ENSG00000169689.10"; exon_number "4"; exon_id "ENST00000580435.1_ENSG00000169689.10.4";
chr17	/dev/stdin	transcript	79976579	79980746	.	-	.	gene_id "46e88530-d968-4b55-882d-46d64aacfc03_ENSG00000169689.10"; transcript_id "46e88530-d968-4b55-882d-46d64aacfc03_ENSG00000169689.10";
chr17	/dev/stdin	exon	79976579	79977095	.	-	.	gene_id "46e88530-d968-4b55-882d-46d64aacfc03_ENSG00000169689.10"; transcript_id "46e88530-d968-4b55-882d-46d64aacfc03_ENSG00000169689.10"; exon_number "1"; exon_id "46e88530-d968-4b55-882d-46d64aacfc03_ENSG00000169689.10.1";
chr17	/dev/stdin	CDS	79976579	79977095	.	-	2	gene_id "46e88530-d968-4b55-882d-46d64aacfc03_ENSG00000169689.10"; transcript_id "46e88530-d968-4b55-882d-46d64aacfc03_ENSG00000169689.10"; exon_number "1"; exon_id "46e88530-d968-4b55-882d-46d64aacfc03_ENSG00000169689.10.1";
chr17	/dev/stdin	exon	79977184	79977257	.	-	.	gene_id "46e88530-d968-4b55-882d-46d64aacfc03_ENSG00000169689.10"; transcript_id "46e88530-d968-4b55-882d-46d64aacfc03_ENSG00000169689.10"; exon_number "2"; exon_id "46e88530-d968-4b55-882d-46d64aacfc03_ENSG00000169689.10.2";
chr17	/dev/stdin	CDS	79977184	79977257	.	-	1	gene_id "46e88530-d968-4b55-882d-46d64aacfc03_ENSG00000169689.10"; transcript_id "46e88530-d968-4b55-882d-46d64aacfc03_ENSG00000169689.10"; exon_number "2"; exon_id "46e88530-d968-4b55-882d-46d64aacfc03_ENSG00000169689.10.2";
chr17	/dev/stdin	exon	79977517	79977570	.	-	.	gene_id "46e88530-d968-4b55-882d-46d64aacfc03_ENSG00000169689.10"; transcript_id "46e88530-d968-4b55-882d-46d64aacfc03_ENSG00000169689.10"; exon_number "3"; exon_id "46e88530-d968-4b55-882d-46d64aacfc03_ENSG00000169689.10.3";
chr17	/dev/stdin	CDS	79977517	79977570	.	-	1	gene_id "46e88530-d968-4b55-882d-46d64aacfc03_ENSG00000169689.10"; transcript_id "46e88530-d968-4b55-882d-46d64aacfc03_ENSG00000169689.10"; exon_number "3"; exon_id "46e88530-d968-4b55-882d-46d64aacfc03_ENSG00000169689.10.3";
chr17	/dev/stdin	exon	79977734	79977785	.	-	.	gene_id "46e88530-d968-4b55-882d-46d64aacfc03_ENSG00000169689.10"; transcript_id "46e88530-d968-4b55-882d-46d64aacfc03_ENSG00000169689.10"; exon_number "4"; exon_id "46e88530-d968-4b55-882d-46d64aacfc03_ENSG00000169689.10.4";
chr17	/dev/stdin	CDS	79977734	79977785	.	-	2	gene_id "46e88530-d968-4b55-882d-46d64aacfc03_ENSG00000169689.10"; transcript_id "46e88530-d968-4b55-882d-46d64aacfc03_ENSG00000169689.10"; exon_number "4"; exon_id "46e88530-d968-4b55-882d-46d64aacfc03_ENSG00000169689.10.4";
chr17	/dev/stdin	exon	79980515	79980746	.	-	.	gene_id "46e88530-d968-4b55-882d-46d64aacfc03_ENSG00000169689.10"; transcript_id "46e88530-d968-4b55-882d-46d64aacfc03_ENSG00000169689.10"; exon_number "5"; exon_id "46e88530-d968-4b55-882d-46d64aacfc03_ENSG00000169689.10.5";
chr17	/dev/stdin	CDS	79980515	79980746	.	-	0	gene_id "46e88530-d968-4b55-882d-46d64aacfc03_ENSG00000169689.10"; transcript_id "46e88530-d968-4b55-882d-46d64aacfc03_ENSG00000169689.10"; exon_number "5"; exon_id "46e88530-d968-4b55-882d-46d64aacfc03_ENSG00000169689.10.5";
chr17	/dev/stdin	start_codon	79980744	79980746	.	-	0	gene_id "46e88530-d968-4b55-882d-46d64aacfc03_ENSG00000169689.10"; transcript_id "46e88530-d968-4b55-882d-46d64aacfc03_ENSG00000169689.10"; exon_number "5"; exon_id "46e88530-d968-4b55-882d-46d64aacfc03_ENSG00000169689.10.5";
chr17	/dev/stdin	transcript	79976579	79980746	.	-	.	gene_id "c3e53f79-c321-4a24-8dd6-965d7db55724_ENSG00000169689.10"; transcript_id "c3e53f79-c321-4a24-8dd6-965d7db55724_ENSG00000169689.10";
chr17	/dev/stdin	exon	79976579	79977257	.	-	.	gene_id "c3e53f79-c321-4a24-8dd6-965d7db55724_ENSG00000169689.10"; transcript_id "c3e53f79-c321-4a24-8dd6-965d7db55724_ENSG00000169689.10"; exon_number "1"; exon_id "c3e53f79-c321-4a24-8dd6-965d7db55724_ENSG00000169689.10.1";
chr17	/dev/stdin	CDS	79976579	79977257	.	-	2	gene_id "c3e53f79-c321-4a24-8dd6-965d7db55724_ENSG00000169689.10"; transcript_id "c3e53f79-c321-4a24-8dd6-965d7db55724_ENSG00000169689.10"; exon_number "1"; exon_id "c3e53f79-c321-4a24-8dd6-965d7db55724_ENSG00000169689.10.1";
chr17	/dev/stdin	exon	79977517	79977570	.	-	.	gene_id "c3e53f79-c321-4a24-8dd6-965d7db55724_ENSG00000169689.10"; transcript_id "c3e53f79-c321-4a24-8dd6-965d7db55724_ENSG00000169689.10"; exon_number "2"; exon_id "c3e53f79-c321-4a24-8dd6-965d7db55724_ENSG00000169689.10.2";
chr17	/dev/stdin	CDS	79977517	79977570	.	-	2	gene_id "c3e53f79-c321-4a24-8dd6-965d7db55724_ENSG00000169689.10"; transcript_id "c3e53f79-c321-4a24-8dd6-965d7db55724_ENSG00000169689.10"; exon_number "2"; exon_id "c3e53f79-c321-4a24-8dd6-965d7db55724_ENSG00000169689.10.2";
chr17	/dev/stdin	exon	79977734	79977785	.	-	.	gene_id "c3e53f79-c321-4a24-8dd6-965d7db55724_ENSG00000169689.10"; transcript_id "c3e53f79-c321-4a24-8dd6-965d7db55724_ENSG00000169689.10"; exon_number "3"; exon_id "c3e53f79-c321-4a24-8dd6-965d7db55724_ENSG00000169689.10.3";
chr17	/dev/stdin	CDS	79977734	79977785	.	-	0	gene_id "c3e53f79-c321-4a24-8dd6-965d7db55724_ENSG00000169689.10"; transcript_id "c3e53f79-c321-4a24-8dd6-965d7db55724_ENSG00000169689.10"; exon_number "3"; exon_id "c3e53f79-c321-4a24-8dd6-965d7db55724_ENSG00000169689.10.3";
chr17	/dev/stdin	exon	79980702	79980746	.	-	.	gene_id "c3e53f79-c321-4a24-8dd6-965d7db55724_ENSG00000169689.10"; transcript_id "c3e53f79-c321-4a24-8dd6-965d7db55724_ENSG00000169689.10"; exon_number "4"; exon_id "c3e53f79-c321-4a24-8dd6-965d7db55724_ENSG00000169689.10.4";
chr17	/dev/stdin	CDS	79980702	79980746	.	-	0	gene_id "c3e53f79-c321-4a24-8dd6-965d7db55724_ENSG00000169689.10"; transcript_id "c3e53f79-c321-4a24-8dd6-965d7db55724_ENSG00000169689.10"; exon_number "4"; exon_id "c3e53f79-c321-4a24-8dd6-965d7db55724_ENSG00000169689.10.4";
chr17	/dev/stdin	start_codon	79980744	79980746	.	-	0	gene_id "c3e53f79-c321-4a24-8dd6-965d7db55724_ENSG00000169689.10"; transcript_id "c3e53f79-c321-4a24-8dd6-965d7db55724_ENSG00000169689.10"; exon_number "4"; exon_id "c3e53f79-c321-4a24-8dd6-965d7db55724_ENSG00000169689.10.4";
chr17	/dev/stdin	transcript	79976579	79980746	.	-	.	gene_id "ENST00000584600.1_ENSG00000169689.10"; transcript_id "ENST00000584600.1_ENSG00000169689.10";
chr17	/dev/stdin	exon	79976579	79977095	.	-	.	gene_id "ENST00000584600.1_ENSG00000169689.10"; transcript_id "ENST00000584600.1_ENSG00000169689.10"; exon_number "1"; exon_id "ENST00000584600.1_ENSG00000169689.10.1";
chr17	/dev/stdin	CDS	79976579	79977095	.	-	0	gene_id "ENST00000584600.1_ENSG00000169689.10"; transcript_id "ENST00000584600.1_ENSG00000169689.10"; exon_number "1"; exon_id "ENST00000584600.1_ENSG00000169689.10.1";
chr17	/dev/stdin	exon	79977184	79977257	.	-	.	gene_id "ENST00000584600.1_ENSG00000169689.10"; transcript_id "ENST00000584600.1_ENSG00000169689.10"; exon_number "2"; exon_id "ENST00000584600.1_ENSG00000169689.10.2";
chr17	/dev/stdin	CDS	79977184	79977257	.	-	2	gene_id "ENST00000584600.1_ENSG00000169689.10"; transcript_id "ENST00000584600.1_ENSG00000169689.10"; exon_number "2"; exon_id "ENST00000584600.1_ENSG00000169689.10.2";
chr17	/dev/stdin	exon	79977517	79977570	.	-	.	gene_id "ENST00000584600.1_ENSG00000169689.10"; transcript_id "ENST00000584600.1_ENSG00000169689.10"; exon_number "3"; exon_id "ENST00000584600.1_ENSG00000169689.10.3";
chr17	/dev/stdin	CDS	79977517	79977570	.	-	2	gene_id "ENST00000584600.1_ENSG00000169689.10"; transcript_id "ENST00000584600.1_ENSG00000169689.10"; exon_number "3"; exon_id "ENST00000584600.1_ENSG00000169689.10.3";
chr17	/dev/stdin	exon	79977734	79977785	.	-	.	gene_id "ENST00000584600.1_ENSG00000169689.10"; transcript_id "ENST00000584600.1_ENSG00000169689.10"; exon_number "4"; exon_id "ENST00000584600.1_ENSG00000169689.10.4";
chr17	/dev/stdin	CDS	79977734	79977785	.	-	0	gene_id "ENST00000584600.1_ENSG00000169689.10"; transcript_id "ENST00000584600.1_ENSG00000169689.10"; exon_number "4"; exon_id "ENST00000584600.1_ENSG00000169689.10.4";
chr17	/dev/stdin	exon	79980702	79980746	.	-	.	gene_id "ENST00000584600.1_ENSG00000169689.10"; transcript_id "ENST00000584600.1_ENSG00000169689.10"; exon_number "5"; exon_id "ENST00000584600.1_ENSG00000169689.10.5";
chr17	/dev/stdin	CDS	79980702	79980746	.	-	0	gene_id "ENST00000584600.1_ENSG00000169689.10"; transcript_id "ENST00000584600.1_ENSG00000169689.10"; exon_number "5"; exon_id "ENST00000584600.1_ENSG00000169689.10.5";
chr17	/dev/stdin	start_codon	79980744	79980746	.	-	0	gene_id "ENST00000584600.1_ENSG00000169689.10"; transcript_id "ENST00000584600.1_ENSG00000169689.10"; exon_number "5"; exon_id "ENST00000584600.1_ENSG00000169689.10.5";
chr17	/dev/stdin	transcript	79976579	79980746	.	-	.	gene_id "5a4c37f0-69f6-4d8c-b54d-97925a4d8810_ENSG00000169689.10"; transcript_id "5a4c37f0-69f6-4d8c-b54d-97925a4d8810_ENSG00000169689.10";
chr17	/dev/stdin	exon	79976579	79977257	.	-	.	gene_id "5a4c37f0-69f6-4d8c-b54d-97925a4d8810_ENSG00000169689.10"; transcript_id "5a4c37f0-69f6-4d8c-b54d-97925a4d8810_ENSG00000169689.10"; exon_number "1"; exon_id "5a4c37f0-69f6-4d8c-b54d-97925a4d8810_ENSG00000169689.10.1";
chr17	/dev/stdin	CDS	79976579	79977257	.	-	2	gene_id "5a4c37f0-69f6-4d8c-b54d-97925a4d8810_ENSG00000169689.10"; transcript_id "5a4c37f0-69f6-4d8c-b54d-97925a4d8810_ENSG00000169689.10"; exon_number "1"; exon_id "5a4c37f0-69f6-4d8c-b54d-97925a4d8810_ENSG00000169689.10.1";
chr17	/dev/stdin	exon	79977734	79977785	.	-	.	gene_id "5a4c37f0-69f6-4d8c-b54d-97925a4d8810_ENSG00000169689.10"; transcript_id "5a4c37f0-69f6-4d8c-b54d-97925a4d8810_ENSG00000169689.10"; exon_number "2"; exon_id "5a4c37f0-69f6-4d8c-b54d-97925a4d8810_ENSG00000169689.10.2";
chr17	/dev/stdin	CDS	79977734	79977785	.	-	0	gene_id "5a4c37f0-69f6-4d8c-b54d-97925a4d8810_ENSG00000169689.10"; transcript_id "5a4c37f0-69f6-4d8c-b54d-97925a4d8810_ENSG00000169689.10"; exon_number "2"; exon_id "5a4c37f0-69f6-4d8c-b54d-97925a4d8810_ENSG00000169689.10.2";
chr17	/dev/stdin	exon	79980702	79980746	.	-	.	gene_id "5a4c37f0-69f6-4d8c-b54d-97925a4d8810_ENSG00000169689.10"; transcript_id "5a4c37f0-69f6-4d8c-b54d-97925a4d8810_ENSG00000169689.10"; exon_number "3"; exon_id "5a4c37f0-69f6-4d8c-b54d-97925a4d8810_ENSG00000169689.10.3";
chr17	/dev/stdin	CDS	79980702	79980746	.	-	0	gene_id "5a4c37f0-69f6-4d8c-b54d-97925a4d8810_ENSG00000169689.10"; transcript_id "5a4c37f0-69f6-4d8c-b54d-97925a4d8810_ENSG00000169689.10"; exon_number "3"; exon_id "5a4c37f0-69f6-4d8c-b54d-97925a4d8810_ENSG00000169689.10.3";
chr17	/dev/stdin	start_codon	79980744	79980746	.	-	0	gene_id "5a4c37f0-69f6-4d8c-b54d-97925a4d8810_ENSG00000169689.10"; transcript_id "5a4c37f0-69f6-4d8c-b54d-97925a4d8810_ENSG00000169689.10"; exon_number "3"; exon_id "5a4c37f0-69f6-4d8c-b54d-97925a4d8810_ENSG00000169689.10.3";
chr17	/dev/stdin	transcript	79976579	79980746	.	-	.	gene_id "c3e737cf-4e1c-457d-ad47-f05961354029_ENSG00000169689.10"; transcript_id "c3e737cf-4e1c-457d-ad47-f05961354029_ENSG00000169689.10";
chr17	/dev/stdin	exon	79976579	79977095	.	-	.	gene_id "c3e737cf-4e1c-457d-ad47-f05961354029_ENSG00000169689.10"; transcript_id "c3e737cf-4e1c-457d-ad47-f05961354029_ENSG00000169689.10"; exon_number "1"; exon_id "c3e737cf-4e1c-457d-ad47-f05961354029_ENSG00000169689.10.1";
chr17	/dev/stdin	CDS	79976579	79977095	.	-	2	gene_id "c3e737cf-4e1c-457d-ad47-f05961354029_ENSG00000169689.10"; transcript_id "c3e737cf-4e1c-457d-ad47-f05961354029_ENSG00000169689.10"; exon_number "1"; exon_id "c3e737cf-4e1c-457d-ad47-f05961354029_ENSG00000169689.10.1";
chr17	/dev/stdin	exon	79977184	79977257	.	-	.	gene_id "c3e737cf-4e1c-457d-ad47-f05961354029_ENSG00000169689.10"; transcript_id "c3e737cf-4e1c-457d-ad47-f05961354029_ENSG00000169689.10"; exon_number "2"; exon_id "c3e737cf-4e1c-457d-ad47-f05961354029_ENSG00000169689.10.2";
chr17	/dev/stdin	CDS	79977184	79977257	.	-	1	gene_id "c3e737cf-4e1c-457d-ad47-f05961354029_ENSG00000169689.10"; transcript_id "c3e737cf-4e1c-457d-ad47-f05961354029_ENSG00000169689.10"; exon_number "2"; exon_id "c3e737cf-4e1c-457d-ad47-f05961354029_ENSG00000169689.10.2";
chr17	/dev/stdin	exon	79977734	79977785	.	-	.	gene_id "c3e737cf-4e1c-457d-ad47-f05961354029_ENSG00000169689.10"; transcript_id "c3e737cf-4e1c-457d-ad47-f05961354029_ENSG00000169689.10"; exon_number "3"; exon_id "c3e737cf-4e1c-457d-ad47-f05961354029_ENSG00000169689.10.3";
chr17	/dev/stdin	CDS	79977734	79977785	.	-	2	gene_id "c3e737cf-4e1c-457d-ad47-f05961354029_ENSG00000169689.10"; transcript_id "c3e737cf-4e1c-457d-ad47-f05961354029_ENSG00000169689.10"; exon_number "3"; exon_id "c3e737cf-4e1c-457d-ad47-f05961354029_ENSG00000169689.10.3";
chr17	/dev/stdin	exon	79980515	79980746	.	-	.	gene_id "c3e737cf-4e1c-457d-ad47-f05961354029_ENSG00000169689.10"; transcript_id "c3e737cf-4e1c-457d-ad47-f05961354029_ENSG00000169689.10"; exon_number "4"; exon_id "c3e737cf-4e1c-457d-ad47-f05961354029_ENSG00000169689.10.4";
chr17	/dev/stdin	CDS	79980515	79980746	.	-	0	gene_id "c3e737cf-4e1c-457d-ad47-f05961354029_ENSG00000169689.10"; transcript_id "c3e737cf-4e1c-457d-ad47-f05961354029_ENSG00000169689.10"; exon_number "4"; exon_id "c3e737cf-4e1c-457d-ad47-f05961354029_ENSG00000169689.10.4";
chr17	/dev/stdin	start_codon	79980744	79980746	.	-	0	gene_id "c3e737cf-4e1c-457d-ad47-f05961354029_ENSG00000169689.10"; transcript_id "c3e737cf-4e1c-457d-ad47-f05961354029_ENSG00000169689.10"; exon_number "4"; exon_id "c3e737cf-4e1c-457d-ad47-f05961354029_ENSG00000169689.10.4";
chr17	/dev/stdin	transcript	79976579	79980746	.	-	.	gene_id "33d71b0b-d92a-4ab9-b87f-6e38a11efe3e_ENSG00000169689.10"; transcript_id "33d71b0b-d92a-4ab9-b87f-6e38a11efe3e_ENSG00000169689.10";
chr17	/dev/stdin	exon	79976579	79977257	.	-	.	gene_id "33d71b0b-d92a-4ab9-b87f-6e38a11efe3e_ENSG00000169689.10"; transcript_id "33d71b0b-d92a-4ab9-b87f-6e38a11efe3e_ENSG00000169689.10"; exon_number "1"; exon_id "33d71b0b-d92a-4ab9-b87f-6e38a11efe3e_ENSG00000169689.10.1";
chr17	/dev/stdin	CDS	79976579	79977257	.	-	0	gene_id "33d71b0b-d92a-4ab9-b87f-6e38a11efe3e_ENSG00000169689.10"; transcript_id "33d71b0b-d92a-4ab9-b87f-6e38a11efe3e_ENSG00000169689.10"; exon_number "1"; exon_id "33d71b0b-d92a-4ab9-b87f-6e38a11efe3e_ENSG00000169689.10.1";
chr17	/dev/stdin	exon	79977386	79977570	.	-	.	gene_id "33d71b0b-d92a-4ab9-b87f-6e38a11efe3e_ENSG00000169689.10"; transcript_id "33d71b0b-d92a-4ab9-b87f-6e38a11efe3e_ENSG00000169689.10"; exon_number "2"; exon_id "33d71b0b-d92a-4ab9-b87f-6e38a11efe3e_ENSG00000169689.10.2";
chr17	/dev/stdin	CDS	79977386	79977570	.	-	2	gene_id "33d71b0b-d92a-4ab9-b87f-6e38a11efe3e_ENSG00000169689.10"; transcript_id "33d71b0b-d92a-4ab9-b87f-6e38a11efe3e_ENSG00000169689.10"; exon_number "2"; exon_id "33d71b0b-d92a-4ab9-b87f-6e38a11efe3e_ENSG00000169689.10.2";
chr17	/dev/stdin	exon	79977734	79977785	.	-	.	gene_id "33d71b0b-d92a-4ab9-b87f-6e38a11efe3e_ENSG00000169689.10"; transcript_id "33d71b0b-d92a-4ab9-b87f-6e38a11efe3e_ENSG00000169689.10"; exon_number "3"; exon_id "33d71b0b-d92a-4ab9-b87f-6e38a11efe3e_ENSG00000169689.10.3";
chr17	/dev/stdin	CDS	79977734	79977785	.	-	0	gene_id "33d71b0b-d92a-4ab9-b87f-6e38a11efe3e_ENSG00000169689.10"; transcript_id "33d71b0b-d92a-4ab9-b87f-6e38a11efe3e_ENSG00000169689.10"; exon_number "3"; exon_id "33d71b0b-d92a-4ab9-b87f-6e38a11efe3e_ENSG00000169689.10.3";
chr17	/dev/stdin	exon	79980702	79980746	.	-	.	gene_id "33d71b0b-d92a-4ab9-b87f-6e38a11efe3e_ENSG00000169689.10"; transcript_id "33d71b0b-d92a-4ab9-b87f-6e38a11efe3e_ENSG00000169689.10"; exon_number "4"; exon_id "33d71b0b-d92a-4ab9-b87f-6e38a11efe3e_ENSG00000169689.10.4";
chr17	/dev/stdin	CDS	79980702	79980746	.	-	0	gene_id "33d71b0b-d92a-4ab9-b87f-6e38a11efe3e_ENSG00000169689.10"; transcript_id "33d71b0b-d92a-4ab9-b87f-6e38a11efe3e_ENSG00000169689.10"; exon_number "4"; exon_id "33d71b0b-d92a-4ab9-b87f-6e38a11efe3e_ENSG00000169689.10.4";
chr17	/dev/stdin	start_codon	79980744	79980746	.	-	0	gene_id "33d71b0b-d92a-4ab9-b87f-6e38a11efe3e_ENSG00000169689.10"; transcript_id "33d71b0b-d92a-4ab9-b87f-6e38a11efe3e_ENSG00000169689.10"; exon_number "4"; exon_id "33d71b0b-d92a-4ab9-b87f-6e38a11efe3e_ENSG00000169689.10.4";
chr17	/dev/stdin	transcript	79976579	79980746	.	-	.	gene_id "ENST00000577379.1_ENSG00000169689.10"; transcript_id "ENST00000577379.1_ENSG00000169689.10";
chr17	/dev/stdin	exon	79976579	79977257	.	-	.	gene_id "ENST00000577379.1_ENSG00000169689.10"; transcript_id "ENST00000577379.1_ENSG00000169689.10"; exon_number "1"; exon_id "ENST00000577379.1_ENSG00000169689.10.1";
chr17	/dev/stdin	CDS	79976582	79977257	.	-	1	gene_id "ENST00000577379.1_ENSG00000169689.10"; transcript_id "ENST00000577379.1_ENSG00000169689.10"; exon_number "1"; exon_id "ENST00000577379.1_ENSG00000169689.10.1";
chr17	/dev/stdin	exon	79977517	79977570	.	-	.	gene_id "ENST00000577379.1_ENSG00000169689.10"; transcript_id "ENST00000577379.1_ENSG00000169689.10"; exon_number "2"; exon_id "ENST00000577379.1_ENSG00000169689.10.2";
chr17	/dev/stdin	CDS	79977517	79977570	.	-	1	gene_id "ENST00000577379.1_ENSG00000169689.10"; transcript_id "ENST00000577379.1_ENSG00000169689.10"; exon_number "2"; exon_id "ENST00000577379.1_ENSG00000169689.10.2";
chr17	/dev/stdin	exon	79977734	79977785	.	-	.	gene_id "ENST00000577379.1_ENSG00000169689.10"; transcript_id "ENST00000577379.1_ENSG00000169689.10"; exon_number "3"; exon_id "ENST00000577379.1_ENSG00000169689.10.3";
chr17	/dev/stdin	CDS	79977734	79977785	.	-	2	gene_id "ENST00000577379.1_ENSG00000169689.10"; transcript_id "ENST00000577379.1_ENSG00000169689.10"; exon_number "3"; exon_id "ENST00000577379.1_ENSG00000169689.10.3";
chr17	/dev/stdin	exon	79980515	79980746	.	-	.	gene_id "ENST00000577379.1_ENSG00000169689.10"; transcript_id "ENST00000577379.1_ENSG00000169689.10"; exon_number "4"; exon_id "ENST00000577379.1_ENSG00000169689.10.4";
chr17	/dev/stdin	CDS	79980515	79980746	.	-	0	gene_id "ENST00000577379.1_ENSG00000169689.10"; transcript_id "ENST00000577379.1_ENSG00000169689.10"; exon_number "4"; exon_id "ENST00000577379.1_ENSG00000169689.10.4";
chr17	/dev/stdin	start_codon	79980744	79980746	.	-	0	gene_id "ENST00000577379.1_ENSG00000169689.10"; transcript_id "ENST00000577379.1_ENSG00000169689.10"; exon_number "4"; exon_id "ENST00000577379.1_ENSG00000169689.10.4";
chr17	/dev/stdin	stop_codon	79976579	79976581	.	-	0	gene_id "ENST00000577379.1_ENSG00000169689.10"; transcript_id "ENST00000577379.1_ENSG00000169689.10"; exon_number "1"; exon_id "ENST00000577379.1_ENSG00000169689.10.1";
chr17	/dev/stdin	transcript	79976579	79980746	.	-	.	gene_id "01a01690-d6a9-4aa3-8cdd-d9a6f0517550_ENSG00000169689.10"; transcript_id "01a01690-d6a9-4aa3-8cdd-d9a6f0517550_ENSG00000169689.10";
chr17	/dev/stdin	exon	79976579	79977095	.	-	.	gene_id "01a01690-d6a9-4aa3-8cdd-d9a6f0517550_ENSG00000169689.10"; transcript_id "01a01690-d6a9-4aa3-8cdd-d9a6f0517550_ENSG00000169689.10"; exon_number "1"; exon_id "01a01690-d6a9-4aa3-8cdd-d9a6f0517550_ENSG00000169689.10.1";
chr17	/dev/stdin	CDS	79976582	79977095	.	-	1	gene_id "01a01690-d6a9-4aa3-8cdd-d9a6f0517550_ENSG00000169689.10"; transcript_id "01a01690-d6a9-4aa3-8cdd-d9a6f0517550_ENSG00000169689.10"; exon_number "1"; exon_id "01a01690-d6a9-4aa3-8cdd-d9a6f0517550_ENSG00000169689.10.1";
chr17	/dev/stdin	exon	79977184	79977257	.	-	.	gene_id "01a01690-d6a9-4aa3-8cdd-d9a6f0517550_ENSG00000169689.10"; transcript_id "01a01690-d6a9-4aa3-8cdd-d9a6f0517550_ENSG00000169689.10"; exon_number "2"; exon_id "01a01690-d6a9-4aa3-8cdd-d9a6f0517550_ENSG00000169689.10.2";
chr17	/dev/stdin	CDS	79977184	79977257	.	-	0	gene_id "01a01690-d6a9-4aa3-8cdd-d9a6f0517550_ENSG00000169689.10"; transcript_id "01a01690-d6a9-4aa3-8cdd-d9a6f0517550_ENSG00000169689.10"; exon_number "2"; exon_id "01a01690-d6a9-4aa3-8cdd-d9a6f0517550_ENSG00000169689.10.2";
chr17	/dev/stdin	exon	79977386	79977570	.	-	.	gene_id "01a01690-d6a9-4aa3-8cdd-d9a6f0517550_ENSG00000169689.10"; transcript_id "01a01690-d6a9-4aa3-8cdd-d9a6f0517550_ENSG00000169689.10"; exon_number "3"; exon_id "01a01690-d6a9-4aa3-8cdd-d9a6f0517550_ENSG00000169689.10.3";
chr17	/dev/stdin	CDS	79977386	79977570	.	-	2	gene_id "01a01690-d6a9-4aa3-8cdd-d9a6f0517550_ENSG00000169689.10"; transcript_id "01a01690-d6a9-4aa3-8cdd-d9a6f0517550_ENSG00000169689.10"; exon_number "3"; exon_id "01a01690-d6a9-4aa3-8cdd-d9a6f0517550_ENSG00000169689.10.3";
chr17	/dev/stdin	exon	79977734	79977785	.	-	.	gene_id "01a01690-d6a9-4aa3-8cdd-d9a6f0517550_ENSG00000169689.10"; transcript_id "01a01690-d6a9-4aa3-8cdd-d9a6f0517550_ENSG00000169689.10"; exon_number "4"; exon_id "01a01690-d6a9-4aa3-8cdd-d9a6f0517550_ENSG00000169689.10.4";
chr17	/dev/stdin	CDS	79977734	79977785	.	-	0	gene_id "01a01690-d6a9-4aa3-8cdd-d9a6f0517550_ENSG00000169689.10"; transcript_id "01a01690-d6a9-4aa3-8cdd-d9a6f0517550_ENSG00000169689.10"; exon_number "4"; exon_id "01a01690-d6a9-4aa3-8cdd-d9a6f0517550_ENSG00000169689.10.4";
chr17	/dev/stdin	exon	79980702	79980746	.	-	.	gene_id "01a01690-d6a9-4aa3-8cdd-d9a6f0517550_ENSG00000169689.10"; transcript_id "01a01690-d6a9-4aa3-8cdd-d9a6f0517550_ENSG00000169689.10"; exon_number "5"; exon_id "01a01690-d6a9-4aa3-8cdd-d9a6f0517550_ENSG00000169689.10.5";
chr17	/dev/stdin	CDS	79980702	79980746	.	-	0	gene_id "01a01690-d6a9-4aa3-8cdd-d9a6f0517550_ENSG00000169689.10"; transcript_id "01a01690-d6a9-4aa3-8cdd-d9a6f0517550_ENSG00000169689.10"; exon_number "5"; exon_id "01a01690-d6a9-4aa3-8cdd-d9a6f0517550_ENSG00000169689.10.5";
chr17	/dev/stdin	start_codon	79980744	79980746	.	-	0	gene_id "01a01690-d6a9-4aa3-8cdd-d9a6f0517550_ENSG00000169689.10"; transcript_id "01a01690-d6a9-4aa3-8cdd-d9a6f0517550_ENSG00000169689.10"; exon_number "5"; exon_id "01a01690-d6a9-4aa3-8cdd-d9a6f0517550_ENSG00000169689.10.5";
chr17	/dev/stdin	stop_codon	79976579	79976581	.	-	0	gene_id "01a01690-d6a9-4aa3-8cdd-d9a6f0517550_ENSG00000169689.10"; transcript_id "01a01690-d6a9-4aa3-8cdd-d9a6f0517550_ENSG00000169689.10"; exon_number "1"; exon_id "01a01690-d6a9-4aa3-8cdd-d9a6f0517550_ENSG00000169689.10.1";
chr17	/dev/stdin	transcript	79982874	79989027	.	+	.	gene_id "c71f24e7-3060-4e2c-a88d-13ae56352bf3_ENSG00000169683.3"; transcript_id "c71f24e7-3060-4e2c-a88d-13ae56352bf3_ENSG00000169683.3";
chr17	/dev/stdin	exon	79982874	79983054	.	+	.	gene_id "c71f24e7-3060-4e2c-a88d-13ae56352bf3_ENSG00000169683.3"; transcript_id "c71f24e7-3060-4e2c-a88d-13ae56352bf3_ENSG00000169683.3"; exon_number "1"; exon_id "c71f24e7-3060-4e2c-a88d-13ae56352bf3_ENSG00000169683.3.1";
chr17	/dev/stdin	CDS	79982874	79983054	.	+	0	gene_id "c71f24e7-3060-4e2c-a88d-13ae56352bf3_ENSG00000169683.3"; transcript_id "c71f24e7-3060-4e2c-a88d-13ae56352bf3_ENSG00000169683.3"; exon_number "1"; exon_id "c71f24e7-3060-4e2c-a88d-13ae56352bf3_ENSG00000169683.3.1";
chr17	/dev/stdin	exon	79983255	79983383	.	+	.	gene_id "c71f24e7-3060-4e2c-a88d-13ae56352bf3_ENSG00000169683.3"; transcript_id "c71f24e7-3060-4e2c-a88d-13ae56352bf3_ENSG00000169683.3"; exon_number "2"; exon_id "c71f24e7-3060-4e2c-a88d-13ae56352bf3_ENSG00000169683.3.2";
chr17	/dev/stdin	CDS	79983255	79983383	.	+	2	gene_id "c71f24e7-3060-4e2c-a88d-13ae56352bf3_ENSG00000169683.3"; transcript_id "c71f24e7-3060-4e2c-a88d-13ae56352bf3_ENSG00000169683.3"; exon_number "2"; exon_id "c71f24e7-3060-4e2c-a88d-13ae56352bf3_ENSG00000169683.3.2";
chr17	/dev/stdin	exon	79984775	79984887	.	+	.	gene_id "c71f24e7-3060-4e2c-a88d-13ae56352bf3_ENSG00000169683.3"; transcript_id "c71f24e7-3060-4e2c-a88d-13ae56352bf3_ENSG00000169683.3"; exon_number "3"; exon_id "c71f24e7-3060-4e2c-a88d-13ae56352bf3_ENSG00000169683.3.3";
chr17	/dev/stdin	CDS	79984775	79984887	.	+	2	gene_id "c71f24e7-3060-4e2c-a88d-13ae56352bf3_ENSG00000169683.3"; transcript_id "c71f24e7-3060-4e2c-a88d-13ae56352bf3_ENSG00000169683.3"; exon_number "3"; exon_id "c71f24e7-3060-4e2c-a88d-13ae56352bf3_ENSG00000169683.3.3";
chr17	/dev/stdin	exon	79985262	79985320	.	+	.	gene_id "c71f24e7-3060-4e2c-a88d-13ae56352bf3_ENSG00000169683.3"; transcript_id "c71f24e7-3060-4e2c-a88d-13ae56352bf3_ENSG00000169683.3"; exon_number "4"; exon_id "c71f24e7-3060-4e2c-a88d-13ae56352bf3_ENSG00000169683.3.4";
chr17	/dev/stdin	CDS	79985262	79985320	.	+	0	gene_id "c71f24e7-3060-4e2c-a88d-13ae56352bf3_ENSG00000169683.3"; transcript_id "c71f24e7-3060-4e2c-a88d-13ae56352bf3_ENSG00000169683.3"; exon_number "4"; exon_id "c71f24e7-3060-4e2c-a88d-13ae56352bf3_ENSG00000169683.3.4";
chr17	/dev/stdin	exon	79985550	79985627	.	+	.	gene_id "c71f24e7-3060-4e2c-a88d-13ae56352bf3_ENSG00000169683.3"; transcript_id "c71f24e7-3060-4e2c-a88d-13ae56352bf3_ENSG00000169683.3"; exon_number "5"; exon_id "c71f24e7-3060-4e2c-a88d-13ae56352bf3_ENSG00000169683.3.5";
chr17	/dev/stdin	CDS	79985550	79985627	.	+	1	gene_id "c71f24e7-3060-4e2c-a88d-13ae56352bf3_ENSG00000169683.3"; transcript_id "c71f24e7-3060-4e2c-a88d-13ae56352bf3_ENSG00000169683.3"; exon_number "5"; exon_id "c71f24e7-3060-4e2c-a88d-13ae56352bf3_ENSG00000169683.3.5";
chr17	/dev/stdin	exon	79985887	79986022	.	+	.	gene_id "c71f24e7-3060-4e2c-a88d-13ae56352bf3_ENSG00000169683.3"; transcript_id "c71f24e7-3060-4e2c-a88d-13ae56352bf3_ENSG00000169683.3"; exon_number "6"; exon_id "c71f24e7-3060-4e2c-a88d-13ae56352bf3_ENSG00000169683.3.6";
chr17	/dev/stdin	CDS	79985887	79986022	.	+	1	gene_id "c71f24e7-3060-4e2c-a88d-13ae56352bf3_ENSG00000169683.3"; transcript_id "c71f24e7-3060-4e2c-a88d-13ae56352bf3_ENSG00000169683.3"; exon_number "6"; exon_id "c71f24e7-3060-4e2c-a88d-13ae56352bf3_ENSG00000169683.3.6";
chr17	/dev/stdin	exon	79986110	79986187	.	+	.	gene_id "c71f24e7-3060-4e2c-a88d-13ae56352bf3_ENSG00000169683.3"; transcript_id "c71f24e7-3060-4e2c-a88d-13ae56352bf3_ENSG00000169683.3"; exon_number "7"; exon_id "c71f24e7-3060-4e2c-a88d-13ae56352bf3_ENSG00000169683.3.7";
chr17	/dev/stdin	CDS	79986110	79986187	.	+	0	gene_id "c71f24e7-3060-4e2c-a88d-13ae56352bf3_ENSG00000169683.3"; transcript_id "c71f24e7-3060-4e2c-a88d-13ae56352bf3_ENSG00000169683.3"; exon_number "7"; exon_id "c71f24e7-3060-4e2c-a88d-13ae56352bf3_ENSG00000169683.3.7";
chr17	/dev/stdin	exon	79986273	79986384	.	+	.	gene_id "c71f24e7-3060-4e2c-a88d-13ae56352bf3_ENSG00000169683.3"; transcript_id "c71f24e7-3060-4e2c-a88d-13ae56352bf3_ENSG00000169683.3"; exon_number "8"; exon_id "c71f24e7-3060-4e2c-a88d-13ae56352bf3_ENSG00000169683.3.8";
chr17	/dev/stdin	CDS	79986273	79986384	.	+	0	gene_id "c71f24e7-3060-4e2c-a88d-13ae56352bf3_ENSG00000169683.3"; transcript_id "c71f24e7-3060-4e2c-a88d-13ae56352bf3_ENSG00000169683.3"; exon_number "8"; exon_id "c71f24e7-3060-4e2c-a88d-13ae56352bf3_ENSG00000169683.3.8";
chr17	/dev/stdin	exon	79986489	79986559	.	+	.	gene_id "c71f24e7-3060-4e2c-a88d-13ae56352bf3_ENSG00000169683.3"; transcript_id "c71f24e7-3060-4e2c-a88d-13ae56352bf3_ENSG00000169683.3"; exon_number "9"; exon_id "c71f24e7-3060-4e2c-a88d-13ae56352bf3_ENSG00000169683.3.9";
chr17	/dev/stdin	CDS	79986489	79986559	.	+	2	gene_id "c71f24e7-3060-4e2c-a88d-13ae56352bf3_ENSG00000169683.3"; transcript_id "c71f24e7-3060-4e2c-a88d-13ae56352bf3_ENSG00000169683.3"; exon_number "9"; exon_id "c71f24e7-3060-4e2c-a88d-13ae56352bf3_ENSG00000169683.3.9";
chr17	/dev/stdin	exon	79986969	79987061	.	+	.	gene_id "c71f24e7-3060-4e2c-a88d-13ae56352bf3_ENSG00000169683.3"; transcript_id "c71f24e7-3060-4e2c-a88d-13ae56352bf3_ENSG00000169683.3"; exon_number "10"; exon_id "c71f24e7-3060-4e2c-a88d-13ae56352bf3_ENSG00000169683.3.10";
chr17	/dev/stdin	CDS	79986969	79987061	.	+	0	gene_id "c71f24e7-3060-4e2c-a88d-13ae56352bf3_ENSG00000169683.3"; transcript_id "c71f24e7-3060-4e2c-a88d-13ae56352bf3_ENSG00000169683.3"; exon_number "10"; exon_id "c71f24e7-3060-4e2c-a88d-13ae56352bf3_ENSG00000169683.3.10";
chr17	/dev/stdin	exon	79987419	79987511	.	+	.	gene_id "c71f24e7-3060-4e2c-a88d-13ae56352bf3_ENSG00000169683.3"; transcript_id "c71f24e7-3060-4e2c-a88d-13ae56352bf3_ENSG00000169683.3"; exon_number "11"; exon_id "c71f24e7-3060-4e2c-a88d-13ae56352bf3_ENSG00000169683.3.11";
chr17	/dev/stdin	CDS	79987419	79987511	.	+	0	gene_id "c71f24e7-3060-4e2c-a88d-13ae56352bf3_ENSG00000169683.3"; transcript_id "c71f24e7-3060-4e2c-a88d-13ae56352bf3_ENSG00000169683.3"; exon_number "11"; exon_id "c71f24e7-3060-4e2c-a88d-13ae56352bf3_ENSG00000169683.3.11";
chr17	/dev/stdin	exon	79987941	79988114	.	+	.	gene_id "c71f24e7-3060-4e2c-a88d-13ae56352bf3_ENSG00000169683.3"; transcript_id "c71f24e7-3060-4e2c-a88d-13ae56352bf3_ENSG00000169683.3"; exon_number "12"; exon_id "c71f24e7-3060-4e2c-a88d-13ae56352bf3_ENSG00000169683.3.12";
chr17	/dev/stdin	CDS	79987941	79988114	.	+	0	gene_id "c71f24e7-3060-4e2c-a88d-13ae56352bf3_ENSG00000169683.3"; transcript_id "c71f24e7-3060-4e2c-a88d-13ae56352bf3_ENSG00000169683.3"; exon_number "12"; exon_id "c71f24e7-3060-4e2c-a88d-13ae56352bf3_ENSG00000169683.3.12";
chr17	/dev/stdin	exon	79988195	79988342	.	+	.	gene_id "c71f24e7-3060-4e2c-a88d-13ae56352bf3_ENSG00000169683.3"; transcript_id "c71f24e7-3060-4e2c-a88d-13ae56352bf3_ENSG00000169683.3"; exon_number "13"; exon_id "c71f24e7-3060-4e2c-a88d-13ae56352bf3_ENSG00000169683.3.13";
chr17	/dev/stdin	CDS	79988195	79988342	.	+	0	gene_id "c71f24e7-3060-4e2c-a88d-13ae56352bf3_ENSG00000169683.3"; transcript_id "c71f24e7-3060-4e2c-a88d-13ae56352bf3_ENSG00000169683.3"; exon_number "13"; exon_id "c71f24e7-3060-4e2c-a88d-13ae56352bf3_ENSG00000169683.3.13";
chr17	/dev/stdin	exon	79988485	79989027	.	+	.	gene_id "c71f24e7-3060-4e2c-a88d-13ae56352bf3_ENSG00000169683.3"; transcript_id "c71f24e7-3060-4e2c-a88d-13ae56352bf3_ENSG00000169683.3"; exon_number "14"; exon_id "c71f24e7-3060-4e2c-a88d-13ae56352bf3_ENSG00000169683.3.14";
chr17	/dev/stdin	CDS	79988485	79989027	.	+	2	gene_id "c71f24e7-3060-4e2c-a88d-13ae56352bf3_ENSG00000169683.3"; transcript_id "c71f24e7-3060-4e2c-a88d-13ae56352bf3_ENSG00000169683.3"; exon_number "14"; exon_id "c71f24e7-3060-4e2c-a88d-13ae56352bf3_ENSG00000169683.3.14";
chr17	/dev/stdin	start_codon	79982874	79982876	.	+	0	gene_id "c71f24e7-3060-4e2c-a88d-13ae56352bf3_ENSG00000169683.3"; transcript_id "c71f24e7-3060-4e2c-a88d-13ae56352bf3_ENSG00000169683.3"; exon_number "1"; exon_id "c71f24e7-3060-4e2c-a88d-13ae56352bf3_ENSG00000169683.3.1";
chr17	/dev/stdin	transcript	79989501	79992078	.	+	.	gene_id "ENST00000306897.4_ENSG00000169750.4"; transcript_id "ENST00000306897.4_ENSG00000169750.4";
chr17	/dev/stdin	exon	79989501	79989672	.	+	.	gene_id "ENST00000306897.4_ENSG00000169750.4"; transcript_id "ENST00000306897.4_ENSG00000169750.4"; exon_number "1"; exon_id "ENST00000306897.4_ENSG00000169750.4.1";
chr17	/dev/stdin	CDS	79989501	79989672	.	+	0	gene_id "ENST00000306897.4_ENSG00000169750.4"; transcript_id "ENST00000306897.4_ENSG00000169750.4"; exon_number "1"; exon_id "ENST00000306897.4_ENSG00000169750.4.1";
chr17	/dev/stdin	exon	79990263	79990334	.	+	.	gene_id "ENST00000306897.4_ENSG00000169750.4"; transcript_id "ENST00000306897.4_ENSG00000169750.4"; exon_number "2"; exon_id "ENST00000306897.4_ENSG00000169750.4.2";
chr17	/dev/stdin	CDS	79990263	79990334	.	+	2	gene_id "ENST00000306897.4_ENSG00000169750.4"; transcript_id "ENST00000306897.4_ENSG00000169750.4"; exon_number "2"; exon_id "ENST00000306897.4_ENSG00000169750.4.2";
chr17	/dev/stdin	exon	79990587	79990704	.	+	.	gene_id "ENST00000306897.4_ENSG00000169750.4"; transcript_id "ENST00000306897.4_ENSG00000169750.4"; exon_number "3"; exon_id "ENST00000306897.4_ENSG00000169750.4.3";
chr17	/dev/stdin	CDS	79990587	79990704	.	+	2	gene_id "ENST00000306897.4_ENSG00000169750.4"; transcript_id "ENST00000306897.4_ENSG00000169750.4"; exon_number "3"; exon_id "ENST00000306897.4_ENSG00000169750.4.3";
chr17	/dev/stdin	exon	79990823	79990885	.	+	.	gene_id "ENST00000306897.4_ENSG00000169750.4"; transcript_id "ENST00000306897.4_ENSG00000169750.4"; exon_number "4"; exon_id "ENST00000306897.4_ENSG00000169750.4.4";
chr17	/dev/stdin	CDS	79990823	79990885	.	+	1	gene_id "ENST00000306897.4_ENSG00000169750.4"; transcript_id "ENST00000306897.4_ENSG00000169750.4"; exon_number "4"; exon_id "ENST00000306897.4_ENSG00000169750.4.4";
chr17	/dev/stdin	exon	79991316	79991475	.	+	.	gene_id "ENST00000306897.4_ENSG00000169750.4"; transcript_id "ENST00000306897.4_ENSG00000169750.4"; exon_number "5"; exon_id "ENST00000306897.4_ENSG00000169750.4.5";
chr17	/dev/stdin	CDS	79991316	79991475	.	+	1	gene_id "ENST00000306897.4_ENSG00000169750.4"; transcript_id "ENST00000306897.4_ENSG00000169750.4"; exon_number "5"; exon_id "ENST00000306897.4_ENSG00000169750.4.5";
chr17	/dev/stdin	exon	79991575	79992078	.	+	.	gene_id "ENST00000306897.4_ENSG00000169750.4"; transcript_id "ENST00000306897.4_ENSG00000169750.4"; exon_number "6"; exon_id "ENST00000306897.4_ENSG00000169750.4.6";
chr17	/dev/stdin	CDS	79991575	79992075	.	+	0	gene_id "ENST00000306897.4_ENSG00000169750.4"; transcript_id "ENST00000306897.4_ENSG00000169750.4"; exon_number "6"; exon_id "ENST00000306897.4_ENSG00000169750.4.6";
chr17	/dev/stdin	start_codon	79989501	79989503	.	+	0	gene_id "ENST00000306897.4_ENSG00000169750.4"; transcript_id "ENST00000306897.4_ENSG00000169750.4"; exon_number "1"; exon_id "ENST00000306897.4_ENSG00000169750.4.1";
chr17	/dev/stdin	stop_codon	79992076	79992078	.	+	0	gene_id "ENST00000306897.4_ENSG00000169750.4"; transcript_id "ENST00000306897.4_ENSG00000169750.4"; exon_number "6"; exon_id "ENST00000306897.4_ENSG00000169750.4.6";
chr17	/dev/stdin	transcript	79990061	79992078	.	+	.	gene_id "c9237421-0821-428b-8c6e-33c3594d6041_ENSG00000169750.4"; transcript_id "c9237421-0821-428b-8c6e-33c3594d6041_ENSG00000169750.4";
chr17	/dev/stdin	exon	79990061	79990334	.	+	.	gene_id "c9237421-0821-428b-8c6e-33c3594d6041_ENSG00000169750.4"; transcript_id "c9237421-0821-428b-8c6e-33c3594d6041_ENSG00000169750.4"; exon_number "1"; exon_id "c9237421-0821-428b-8c6e-33c3594d6041_ENSG00000169750.4.1";
chr17	/dev/stdin	CDS	79990061	79990334	.	+	0	gene_id "c9237421-0821-428b-8c6e-33c3594d6041_ENSG00000169750.4"; transcript_id "c9237421-0821-428b-8c6e-33c3594d6041_ENSG00000169750.4"; exon_number "1"; exon_id "c9237421-0821-428b-8c6e-33c3594d6041_ENSG00000169750.4.1";
chr17	/dev/stdin	exon	79990587	79990704	.	+	.	gene_id "c9237421-0821-428b-8c6e-33c3594d6041_ENSG00000169750.4"; transcript_id "c9237421-0821-428b-8c6e-33c3594d6041_ENSG00000169750.4"; exon_number "2"; exon_id "c9237421-0821-428b-8c6e-33c3594d6041_ENSG00000169750.4.2";
chr17	/dev/stdin	CDS	79990587	79990704	.	+	2	gene_id "c9237421-0821-428b-8c6e-33c3594d6041_ENSG00000169750.4"; transcript_id "c9237421-0821-428b-8c6e-33c3594d6041_ENSG00000169750.4"; exon_number "2"; exon_id "c9237421-0821-428b-8c6e-33c3594d6041_ENSG00000169750.4.2";
chr17	/dev/stdin	exon	79990823	79990885	.	+	.	gene_id "c9237421-0821-428b-8c6e-33c3594d6041_ENSG00000169750.4"; transcript_id "c9237421-0821-428b-8c6e-33c3594d6041_ENSG00000169750.4"; exon_number "3"; exon_id "c9237421-0821-428b-8c6e-33c3594d6041_ENSG00000169750.4.3";
chr17	/dev/stdin	CDS	79990823	79990885	.	+	1	gene_id "c9237421-0821-428b-8c6e-33c3594d6041_ENSG00000169750.4"; transcript_id "c9237421-0821-428b-8c6e-33c3594d6041_ENSG00000169750.4"; exon_number "3"; exon_id "c9237421-0821-428b-8c6e-33c3594d6041_ENSG00000169750.4.3";
chr17	/dev/stdin	exon	79991316	79991479	.	+	.	gene_id "c9237421-0821-428b-8c6e-33c3594d6041_ENSG00000169750.4"; transcript_id "c9237421-0821-428b-8c6e-33c3594d6041_ENSG00000169750.4"; exon_number "4"; exon_id "c9237421-0821-428b-8c6e-33c3594d6041_ENSG00000169750.4.4";
chr17	/dev/stdin	CDS	79991316	79991479	.	+	1	gene_id "c9237421-0821-428b-8c6e-33c3594d6041_ENSG00000169750.4"; transcript_id "c9237421-0821-428b-8c6e-33c3594d6041_ENSG00000169750.4"; exon_number "4"; exon_id "c9237421-0821-428b-8c6e-33c3594d6041_ENSG00000169750.4.4";
chr17	/dev/stdin	exon	79991575	79992078	.	+	.	gene_id "c9237421-0821-428b-8c6e-33c3594d6041_ENSG00000169750.4"; transcript_id "c9237421-0821-428b-8c6e-33c3594d6041_ENSG00000169750.4"; exon_number "5"; exon_id "c9237421-0821-428b-8c6e-33c3594d6041_ENSG00000169750.4.5";
chr17	/dev/stdin	CDS	79991575	79992078	.	+	2	gene_id "c9237421-0821-428b-8c6e-33c3594d6041_ENSG00000169750.4"; transcript_id "c9237421-0821-428b-8c6e-33c3594d6041_ENSG00000169750.4"; exon_number "5"; exon_id "c9237421-0821-428b-8c6e-33c3594d6041_ENSG00000169750.4.5";
chr17	/dev/stdin	start_codon	79990061	79990063	.	+	0	gene_id "c9237421-0821-428b-8c6e-33c3594d6041_ENSG00000169750.4"; transcript_id "c9237421-0821-428b-8c6e-33c3594d6041_ENSG00000169750.4"; exon_number "1"; exon_id "c9237421-0821-428b-8c6e-33c3594d6041_ENSG00000169750.4.1";
chr17	/dev/stdin	transcript	79993013	79995553	.	-	.	gene_id "874286ba-b7ff-4704-b4a5-836741d27d21_ENSG00000169738.3"; transcript_id "874286ba-b7ff-4704-b4a5-836741d27d21_ENSG00000169738.3";
chr17	/dev/stdin	exon	79993013	79993121	.	-	.	gene_id "874286ba-b7ff-4704-b4a5-836741d27d21_ENSG00000169738.3"; transcript_id "874286ba-b7ff-4704-b4a5-836741d27d21_ENSG00000169738.3"; exon_number "1"; exon_id "874286ba-b7ff-4704-b4a5-836741d27d21_ENSG00000169738.3.1";
chr17	/dev/stdin	CDS	79993016	79993121	.	-	1	gene_id "874286ba-b7ff-4704-b4a5-836741d27d21_ENSG00000169738.3"; transcript_id "874286ba-b7ff-4704-b4a5-836741d27d21_ENSG00000169738.3"; exon_number "1"; exon_id "874286ba-b7ff-4704-b4a5-836741d27d21_ENSG00000169738.3.1";
chr17	/dev/stdin	exon	79994067	79994184	.	-	.	gene_id "874286ba-b7ff-4704-b4a5-836741d27d21_ENSG00000169738.3"; transcript_id "874286ba-b7ff-4704-b4a5-836741d27d21_ENSG00000169738.3"; exon_number "2"; exon_id "874286ba-b7ff-4704-b4a5-836741d27d21_ENSG00000169738.3.2";
chr17	/dev/stdin	CDS	79994067	79994184	.	-	2	gene_id "874286ba-b7ff-4704-b4a5-836741d27d21_ENSG00000169738.3"; transcript_id "874286ba-b7ff-4704-b4a5-836741d27d21_ENSG00000169738.3"; exon_number "2"; exon_id "874286ba-b7ff-4704-b4a5-836741d27d21_ENSG00000169738.3.2";
chr17	/dev/stdin	exon	79994260	79994324	.	-	.	gene_id "874286ba-b7ff-4704-b4a5-836741d27d21_ENSG00000169738.3"; transcript_id "874286ba-b7ff-4704-b4a5-836741d27d21_ENSG00000169738.3"; exon_number "3"; exon_id "874286ba-b7ff-4704-b4a5-836741d27d21_ENSG00000169738.3.3";
chr17	/dev/stdin	CDS	79994260	79994324	.	-	1	gene_id "874286ba-b7ff-4704-b4a5-836741d27d21_ENSG00000169738.3"; transcript_id "874286ba-b7ff-4704-b4a5-836741d27d21_ENSG00000169738.3"; exon_number "3"; exon_id "874286ba-b7ff-4704-b4a5-836741d27d21_ENSG00000169738.3.3";
chr17	/dev/stdin	exon	79994420	79994519	.	-	.	gene_id "874286ba-b7ff-4704-b4a5-836741d27d21_ENSG00000169738.3"; transcript_id "874286ba-b7ff-4704-b4a5-836741d27d21_ENSG00000169738.3"; exon_number "4"; exon_id "874286ba-b7ff-4704-b4a5-836741d27d21_ENSG00000169738.3.4";
chr17	/dev/stdin	CDS	79994420	79994519	.	-	2	gene_id "874286ba-b7ff-4704-b4a5-836741d27d21_ENSG00000169738.3"; transcript_id "874286ba-b7ff-4704-b4a5-836741d27d21_ENSG00000169738.3"; exon_number "4"; exon_id "874286ba-b7ff-4704-b4a5-836741d27d21_ENSG00000169738.3.4";
chr17	/dev/stdin	exon	79994597	79994639	.	-	.	gene_id "874286ba-b7ff-4704-b4a5-836741d27d21_ENSG00000169738.3"; transcript_id "874286ba-b7ff-4704-b4a5-836741d27d21_ENSG00000169738.3"; exon_number "5"; exon_id "874286ba-b7ff-4704-b4a5-836741d27d21_ENSG00000169738.3.5";
chr17	/dev/stdin	CDS	79994597	79994639	.	-	0	gene_id "874286ba-b7ff-4704-b4a5-836741d27d21_ENSG00000169738.3"; transcript_id "874286ba-b7ff-4704-b4a5-836741d27d21_ENSG00000169738.3"; exon_number "5"; exon_id "874286ba-b7ff-4704-b4a5-836741d27d21_ENSG00000169738.3.5";
chr17	/dev/stdin	exon	79994735	79994889	.	-	.	gene_id "874286ba-b7ff-4704-b4a5-836741d27d21_ENSG00000169738.3"; transcript_id "874286ba-b7ff-4704-b4a5-836741d27d21_ENSG00000169738.3"; exon_number "6"; exon_id "874286ba-b7ff-4704-b4a5-836741d27d21_ENSG00000169738.3.6";
chr17	/dev/stdin	CDS	79994735	79994889	.	-	2	gene_id "874286ba-b7ff-4704-b4a5-836741d27d21_ENSG00000169738.3"; transcript_id "874286ba-b7ff-4704-b4a5-836741d27d21_ENSG00000169738.3"; exon_number "6"; exon_id "874286ba-b7ff-4704-b4a5-836741d27d21_ENSG00000169738.3.6";
chr17	/dev/stdin	exon	79995326	79995417	.	-	.	gene_id "874286ba-b7ff-4704-b4a5-836741d27d21_ENSG00000169738.3"; transcript_id "874286ba-b7ff-4704-b4a5-836741d27d21_ENSG00000169738.3"; exon_number "7"; exon_id "874286ba-b7ff-4704-b4a5-836741d27d21_ENSG00000169738.3.7";
chr17	/dev/stdin	CDS	79995326	79995417	.	-	1	gene_id "874286ba-b7ff-4704-b4a5-836741d27d21_ENSG00000169738.3"; transcript_id "874286ba-b7ff-4704-b4a5-836741d27d21_ENSG00000169738.3"; exon_number "7"; exon_id "874286ba-b7ff-4704-b4a5-836741d27d21_ENSG00000169738.3.7";
chr17	/dev/stdin	exon	79995507	79995553	.	-	.	gene_id "874286ba-b7ff-4704-b4a5-836741d27d21_ENSG00000169738.3"; transcript_id "874286ba-b7ff-4704-b4a5-836741d27d21_ENSG00000169738.3"; exon_number "8"; exon_id "874286ba-b7ff-4704-b4a5-836741d27d21_ENSG00000169738.3.8";
chr17	/dev/stdin	CDS	79995507	79995553	.	-	0	gene_id "874286ba-b7ff-4704-b4a5-836741d27d21_ENSG00000169738.3"; transcript_id "874286ba-b7ff-4704-b4a5-836741d27d21_ENSG00000169738.3"; exon_number "8"; exon_id "874286ba-b7ff-4704-b4a5-836741d27d21_ENSG00000169738.3.8";
chr17	/dev/stdin	start_codon	79995551	79995553	.	-	0	gene_id "874286ba-b7ff-4704-b4a5-836741d27d21_ENSG00000169738.3"; transcript_id "874286ba-b7ff-4704-b4a5-836741d27d21_ENSG00000169738.3"; exon_number "8"; exon_id "874286ba-b7ff-4704-b4a5-836741d27d21_ENSG00000169738.3.8";
chr17	/dev/stdin	stop_codon	79993013	79993015	.	-	0	gene_id "874286ba-b7ff-4704-b4a5-836741d27d21_ENSG00000169738.3"; transcript_id "874286ba-b7ff-4704-b4a5-836741d27d21_ENSG00000169738.3"; exon_number "1"; exon_id "874286ba-b7ff-4704-b4a5-836741d27d21_ENSG00000169738.3.1";
chr17	/dev/stdin	transcript	79993013	79995553	.	-	.	gene_id "5190d2a2-d733-41a9-8582-af46f3c13b5f_ENSG00000169738.3"; transcript_id "5190d2a2-d733-41a9-8582-af46f3c13b5f_ENSG00000169738.3";
chr17	/dev/stdin	exon	79993013	79993121	.	-	.	gene_id "5190d2a2-d733-41a9-8582-af46f3c13b5f_ENSG00000169738.3"; transcript_id "5190d2a2-d733-41a9-8582-af46f3c13b5f_ENSG00000169738.3"; exon_number "1"; exon_id "5190d2a2-d733-41a9-8582-af46f3c13b5f_ENSG00000169738.3.1";
chr17	/dev/stdin	CDS	79993016	79993121	.	-	1	gene_id "5190d2a2-d733-41a9-8582-af46f3c13b5f_ENSG00000169738.3"; transcript_id "5190d2a2-d733-41a9-8582-af46f3c13b5f_ENSG00000169738.3"; exon_number "1"; exon_id "5190d2a2-d733-41a9-8582-af46f3c13b5f_ENSG00000169738.3.1";
chr17	/dev/stdin	exon	79994067	79994184	.	-	.	gene_id "5190d2a2-d733-41a9-8582-af46f3c13b5f_ENSG00000169738.3"; transcript_id "5190d2a2-d733-41a9-8582-af46f3c13b5f_ENSG00000169738.3"; exon_number "2"; exon_id "5190d2a2-d733-41a9-8582-af46f3c13b5f_ENSG00000169738.3.2";
chr17	/dev/stdin	CDS	79994067	79994184	.	-	2	gene_id "5190d2a2-d733-41a9-8582-af46f3c13b5f_ENSG00000169738.3"; transcript_id "5190d2a2-d733-41a9-8582-af46f3c13b5f_ENSG00000169738.3"; exon_number "2"; exon_id "5190d2a2-d733-41a9-8582-af46f3c13b5f_ENSG00000169738.3.2";
chr17	/dev/stdin	exon	79994260	79994324	.	-	.	gene_id "5190d2a2-d733-41a9-8582-af46f3c13b5f_ENSG00000169738.3"; transcript_id "5190d2a2-d733-41a9-8582-af46f3c13b5f_ENSG00000169738.3"; exon_number "3"; exon_id "5190d2a2-d733-41a9-8582-af46f3c13b5f_ENSG00000169738.3.3";
chr17	/dev/stdin	CDS	79994260	79994324	.	-	1	gene_id "5190d2a2-d733-41a9-8582-af46f3c13b5f_ENSG00000169738.3"; transcript_id "5190d2a2-d733-41a9-8582-af46f3c13b5f_ENSG00000169738.3"; exon_number "3"; exon_id "5190d2a2-d733-41a9-8582-af46f3c13b5f_ENSG00000169738.3.3";
chr17	/dev/stdin	exon	79994420	79994519	.	-	.	gene_id "5190d2a2-d733-41a9-8582-af46f3c13b5f_ENSG00000169738.3"; transcript_id "5190d2a2-d733-41a9-8582-af46f3c13b5f_ENSG00000169738.3"; exon_number "4"; exon_id "5190d2a2-d733-41a9-8582-af46f3c13b5f_ENSG00000169738.3.4";
chr17	/dev/stdin	CDS	79994420	79994519	.	-	2	gene_id "5190d2a2-d733-41a9-8582-af46f3c13b5f_ENSG00000169738.3"; transcript_id "5190d2a2-d733-41a9-8582-af46f3c13b5f_ENSG00000169738.3"; exon_number "4"; exon_id "5190d2a2-d733-41a9-8582-af46f3c13b5f_ENSG00000169738.3.4";
chr17	/dev/stdin	exon	79994597	79994639	.	-	.	gene_id "5190d2a2-d733-41a9-8582-af46f3c13b5f_ENSG00000169738.3"; transcript_id "5190d2a2-d733-41a9-8582-af46f3c13b5f_ENSG00000169738.3"; exon_number "5"; exon_id "5190d2a2-d733-41a9-8582-af46f3c13b5f_ENSG00000169738.3.5";
chr17	/dev/stdin	CDS	79994597	79994639	.	-	0	gene_id "5190d2a2-d733-41a9-8582-af46f3c13b5f_ENSG00000169738.3"; transcript_id "5190d2a2-d733-41a9-8582-af46f3c13b5f_ENSG00000169738.3"; exon_number "5"; exon_id "5190d2a2-d733-41a9-8582-af46f3c13b5f_ENSG00000169738.3.5";
chr17	/dev/stdin	exon	79994735	79994889	.	-	.	gene_id "5190d2a2-d733-41a9-8582-af46f3c13b5f_ENSG00000169738.3"; transcript_id "5190d2a2-d733-41a9-8582-af46f3c13b5f_ENSG00000169738.3"; exon_number "6"; exon_id "5190d2a2-d733-41a9-8582-af46f3c13b5f_ENSG00000169738.3.6";
chr17	/dev/stdin	CDS	79994735	79994889	.	-	2	gene_id "5190d2a2-d733-41a9-8582-af46f3c13b5f_ENSG00000169738.3"; transcript_id "5190d2a2-d733-41a9-8582-af46f3c13b5f_ENSG00000169738.3"; exon_number "6"; exon_id "5190d2a2-d733-41a9-8582-af46f3c13b5f_ENSG00000169738.3.6";
chr17	/dev/stdin	exon	79995326	79995423	.	-	.	gene_id "5190d2a2-d733-41a9-8582-af46f3c13b5f_ENSG00000169738.3"; transcript_id "5190d2a2-d733-41a9-8582-af46f3c13b5f_ENSG00000169738.3"; exon_number "7"; exon_id "5190d2a2-d733-41a9-8582-af46f3c13b5f_ENSG00000169738.3.7";
chr17	/dev/stdin	CDS	79995326	79995423	.	-	1	gene_id "5190d2a2-d733-41a9-8582-af46f3c13b5f_ENSG00000169738.3"; transcript_id "5190d2a2-d733-41a9-8582-af46f3c13b5f_ENSG00000169738.3"; exon_number "7"; exon_id "5190d2a2-d733-41a9-8582-af46f3c13b5f_ENSG00000169738.3.7";
chr17	/dev/stdin	exon	79995507	79995553	.	-	.	gene_id "5190d2a2-d733-41a9-8582-af46f3c13b5f_ENSG00000169738.3"; transcript_id "5190d2a2-d733-41a9-8582-af46f3c13b5f_ENSG00000169738.3"; exon_number "8"; exon_id "5190d2a2-d733-41a9-8582-af46f3c13b5f_ENSG00000169738.3.8";
chr17	/dev/stdin	CDS	79995507	79995553	.	-	0	gene_id "5190d2a2-d733-41a9-8582-af46f3c13b5f_ENSG00000169738.3"; transcript_id "5190d2a2-d733-41a9-8582-af46f3c13b5f_ENSG00000169738.3"; exon_number "8"; exon_id "5190d2a2-d733-41a9-8582-af46f3c13b5f_ENSG00000169738.3.8";
chr17	/dev/stdin	start_codon	79995551	79995553	.	-	0	gene_id "5190d2a2-d733-41a9-8582-af46f3c13b5f_ENSG00000169738.3"; transcript_id "5190d2a2-d733-41a9-8582-af46f3c13b5f_ENSG00000169738.3"; exon_number "8"; exon_id "5190d2a2-d733-41a9-8582-af46f3c13b5f_ENSG00000169738.3.8";
chr17	/dev/stdin	stop_codon	79993013	79993015	.	-	0	gene_id "5190d2a2-d733-41a9-8582-af46f3c13b5f_ENSG00000169738.3"; transcript_id "5190d2a2-d733-41a9-8582-af46f3c13b5f_ENSG00000169738.3"; exon_number "1"; exon_id "5190d2a2-d733-41a9-8582-af46f3c13b5f_ENSG00000169738.3.1";
chr17	/dev/stdin	transcript	79993735	79995553	.	-	.	gene_id "ENST00000306869.2_ENSG00000169738.3"; transcript_id "ENST00000306869.2_ENSG00000169738.3";
chr17	/dev/stdin	exon	79993735	79993939	.	-	.	gene_id "ENST00000306869.2_ENSG00000169738.3"; transcript_id "ENST00000306869.2_ENSG00000169738.3"; exon_number "1"; exon_id "ENST00000306869.2_ENSG00000169738.3.1";
chr17	/dev/stdin	CDS	79993738	79993939	.	-	1	gene_id "ENST00000306869.2_ENSG00000169738.3"; transcript_id "ENST00000306869.2_ENSG00000169738.3"; exon_number "1"; exon_id "ENST00000306869.2_ENSG00000169738.3.1";
chr17	/dev/stdin	exon	79994067	79994184	.	-	.	gene_id "ENST00000306869.2_ENSG00000169738.3"; transcript_id "ENST00000306869.2_ENSG00000169738.3"; exon_number "2"; exon_id "ENST00000306869.2_ENSG00000169738.3.2";
chr17	/dev/stdin	CDS	79994067	79994184	.	-	2	gene_id "ENST00000306869.2_ENSG00000169738.3"; transcript_id "ENST00000306869.2_ENSG00000169738.3"; exon_number "2"; exon_id "ENST00000306869.2_ENSG00000169738.3.2";
chr17	/dev/stdin	exon	79994260	79994324	.	-	.	gene_id "ENST00000306869.2_ENSG00000169738.3"; transcript_id "ENST00000306869.2_ENSG00000169738.3"; exon_number "3"; exon_id "ENST00000306869.2_ENSG00000169738.3.3";
chr17	/dev/stdin	CDS	79994260	79994324	.	-	1	gene_id "ENST00000306869.2_ENSG00000169738.3"; transcript_id "ENST00000306869.2_ENSG00000169738.3"; exon_number "3"; exon_id "ENST00000306869.2_ENSG00000169738.3.3";
chr17	/dev/stdin	exon	79994420	79994519	.	-	.	gene_id "ENST00000306869.2_ENSG00000169738.3"; transcript_id "ENST00000306869.2_ENSG00000169738.3"; exon_number "4"; exon_id "ENST00000306869.2_ENSG00000169738.3.4";
chr17	/dev/stdin	CDS	79994420	79994519	.	-	2	gene_id "ENST00000306869.2_ENSG00000169738.3"; transcript_id "ENST00000306869.2_ENSG00000169738.3"; exon_number "4"; exon_id "ENST00000306869.2_ENSG00000169738.3.4";
chr17	/dev/stdin	exon	79994597	79994639	.	-	.	gene_id "ENST00000306869.2_ENSG00000169738.3"; transcript_id "ENST00000306869.2_ENSG00000169738.3"; exon_number "5"; exon_id "ENST00000306869.2_ENSG00000169738.3.5";
chr17	/dev/stdin	CDS	79994597	79994639	.	-	0	gene_id "ENST00000306869.2_ENSG00000169738.3"; transcript_id "ENST00000306869.2_ENSG00000169738.3"; exon_number "5"; exon_id "ENST00000306869.2_ENSG00000169738.3.5";
chr17	/dev/stdin	exon	79994735	79994889	.	-	.	gene_id "ENST00000306869.2_ENSG00000169738.3"; transcript_id "ENST00000306869.2_ENSG00000169738.3"; exon_number "6"; exon_id "ENST00000306869.2_ENSG00000169738.3.6";
chr17	/dev/stdin	CDS	79994735	79994889	.	-	2	gene_id "ENST00000306869.2_ENSG00000169738.3"; transcript_id "ENST00000306869.2_ENSG00000169738.3"; exon_number "6"; exon_id "ENST00000306869.2_ENSG00000169738.3.6";
chr17	/dev/stdin	exon	79995326	79995423	.	-	.	gene_id "ENST00000306869.2_ENSG00000169738.3"; transcript_id "ENST00000306869.2_ENSG00000169738.3"; exon_number "7"; exon_id "ENST00000306869.2_ENSG00000169738.3.7";
chr17	/dev/stdin	CDS	79995326	79995423	.	-	1	gene_id "ENST00000306869.2_ENSG00000169738.3"; transcript_id "ENST00000306869.2_ENSG00000169738.3"; exon_number "7"; exon_id "ENST00000306869.2_ENSG00000169738.3.7";
chr17	/dev/stdin	exon	79995507	79995553	.	-	.	gene_id "ENST00000306869.2_ENSG00000169738.3"; transcript_id "ENST00000306869.2_ENSG00000169738.3"; exon_number "8"; exon_id "ENST00000306869.2_ENSG00000169738.3.8";
chr17	/dev/stdin	CDS	79995507	79995553	.	-	0	gene_id "ENST00000306869.2_ENSG00000169738.3"; transcript_id "ENST00000306869.2_ENSG00000169738.3"; exon_number "8"; exon_id "ENST00000306869.2_ENSG00000169738.3.8";
chr17	/dev/stdin	start_codon	79995551	79995553	.	-	0	gene_id "ENST00000306869.2_ENSG00000169738.3"; transcript_id "ENST00000306869.2_ENSG00000169738.3"; exon_number "8"; exon_id "ENST00000306869.2_ENSG00000169738.3.8";
chr17	/dev/stdin	stop_codon	79993735	79993737	.	-	0	gene_id "ENST00000306869.2_ENSG00000169738.3"; transcript_id "ENST00000306869.2_ENSG00000169738.3"; exon_number "1"; exon_id "ENST00000306869.2_ENSG00000169738.3.1";
chr17	/dev/stdin	transcript	79993735	79995185	.	-	.	gene_id "e4946fa6-4f53-481e-aed4-b6e3ce0ac7e0_ENSG00000169738.3"; transcript_id "e4946fa6-4f53-481e-aed4-b6e3ce0ac7e0_ENSG00000169738.3";
chr17	/dev/stdin	exon	79993735	79993939	.	-	.	gene_id "e4946fa6-4f53-481e-aed4-b6e3ce0ac7e0_ENSG00000169738.3"; transcript_id "e4946fa6-4f53-481e-aed4-b6e3ce0ac7e0_ENSG00000169738.3"; exon_number "1"; exon_id "e4946fa6-4f53-481e-aed4-b6e3ce0ac7e0_ENSG00000169738.3.1";
chr17	/dev/stdin	CDS	79993735	79993939	.	-	0	gene_id "e4946fa6-4f53-481e-aed4-b6e3ce0ac7e0_ENSG00000169738.3"; transcript_id "e4946fa6-4f53-481e-aed4-b6e3ce0ac7e0_ENSG00000169738.3"; exon_number "1"; exon_id "e4946fa6-4f53-481e-aed4-b6e3ce0ac7e0_ENSG00000169738.3.1";
chr17	/dev/stdin	exon	79994067	79994184	.	-	.	gene_id "e4946fa6-4f53-481e-aed4-b6e3ce0ac7e0_ENSG00000169738.3"; transcript_id "e4946fa6-4f53-481e-aed4-b6e3ce0ac7e0_ENSG00000169738.3"; exon_number "2"; exon_id "e4946fa6-4f53-481e-aed4-b6e3ce0ac7e0_ENSG00000169738.3.2";
chr17	/dev/stdin	CDS	79994067	79994184	.	-	1	gene_id "e4946fa6-4f53-481e-aed4-b6e3ce0ac7e0_ENSG00000169738.3"; transcript_id "e4946fa6-4f53-481e-aed4-b6e3ce0ac7e0_ENSG00000169738.3"; exon_number "2"; exon_id "e4946fa6-4f53-481e-aed4-b6e3ce0ac7e0_ENSG00000169738.3.2";
chr17	/dev/stdin	exon	79994260	79994324	.	-	.	gene_id "e4946fa6-4f53-481e-aed4-b6e3ce0ac7e0_ENSG00000169738.3"; transcript_id "e4946fa6-4f53-481e-aed4-b6e3ce0ac7e0_ENSG00000169738.3"; exon_number "3"; exon_id "e4946fa6-4f53-481e-aed4-b6e3ce0ac7e0_ENSG00000169738.3.3";
chr17	/dev/stdin	CDS	79994260	79994324	.	-	0	gene_id "e4946fa6-4f53-481e-aed4-b6e3ce0ac7e0_ENSG00000169738.3"; transcript_id "e4946fa6-4f53-481e-aed4-b6e3ce0ac7e0_ENSG00000169738.3"; exon_number "3"; exon_id "e4946fa6-4f53-481e-aed4-b6e3ce0ac7e0_ENSG00000169738.3.3";
chr17	/dev/stdin	exon	79994420	79994519	.	-	.	gene_id "e4946fa6-4f53-481e-aed4-b6e3ce0ac7e0_ENSG00000169738.3"; transcript_id "e4946fa6-4f53-481e-aed4-b6e3ce0ac7e0_ENSG00000169738.3"; exon_number "4"; exon_id "e4946fa6-4f53-481e-aed4-b6e3ce0ac7e0_ENSG00000169738.3.4";
chr17	/dev/stdin	CDS	79994420	79994519	.	-	1	gene_id "e4946fa6-4f53-481e-aed4-b6e3ce0ac7e0_ENSG00000169738.3"; transcript_id "e4946fa6-4f53-481e-aed4-b6e3ce0ac7e0_ENSG00000169738.3"; exon_number "4"; exon_id "e4946fa6-4f53-481e-aed4-b6e3ce0ac7e0_ENSG00000169738.3.4";
chr17	/dev/stdin	exon	79994597	79994639	.	-	.	gene_id "e4946fa6-4f53-481e-aed4-b6e3ce0ac7e0_ENSG00000169738.3"; transcript_id "e4946fa6-4f53-481e-aed4-b6e3ce0ac7e0_ENSG00000169738.3"; exon_number "5"; exon_id "e4946fa6-4f53-481e-aed4-b6e3ce0ac7e0_ENSG00000169738.3.5";
chr17	/dev/stdin	CDS	79994597	79994639	.	-	2	gene_id "e4946fa6-4f53-481e-aed4-b6e3ce0ac7e0_ENSG00000169738.3"; transcript_id "e4946fa6-4f53-481e-aed4-b6e3ce0ac7e0_ENSG00000169738.3"; exon_number "5"; exon_id "e4946fa6-4f53-481e-aed4-b6e3ce0ac7e0_ENSG00000169738.3.5";
chr17	/dev/stdin	exon	79994735	79995185	.	-	.	gene_id "e4946fa6-4f53-481e-aed4-b6e3ce0ac7e0_ENSG00000169738.3"; transcript_id "e4946fa6-4f53-481e-aed4-b6e3ce0ac7e0_ENSG00000169738.3"; exon_number "6"; exon_id "e4946fa6-4f53-481e-aed4-b6e3ce0ac7e0_ENSG00000169738.3.6";
chr17	/dev/stdin	CDS	79994735	79995185	.	-	0	gene_id "e4946fa6-4f53-481e-aed4-b6e3ce0ac7e0_ENSG00000169738.3"; transcript_id "e4946fa6-4f53-481e-aed4-b6e3ce0ac7e0_ENSG00000169738.3"; exon_number "6"; exon_id "e4946fa6-4f53-481e-aed4-b6e3ce0ac7e0_ENSG00000169738.3.6";
chr17	/dev/stdin	start_codon	79995183	79995185	.	-	0	gene_id "e4946fa6-4f53-481e-aed4-b6e3ce0ac7e0_ENSG00000169738.3"; transcript_id "e4946fa6-4f53-481e-aed4-b6e3ce0ac7e0_ENSG00000169738.3"; exon_number "6"; exon_id "e4946fa6-4f53-481e-aed4-b6e3ce0ac7e0_ENSG00000169738.3.6";
chr17	/dev/stdin	transcript	79993735	79995553	.	-	.	gene_id "ENST00000580320.1_ENSG00000169738.3"; transcript_id "ENST00000580320.1_ENSG00000169738.3";
chr17	/dev/stdin	exon	79993735	79993939	.	-	.	gene_id "ENST00000580320.1_ENSG00000169738.3"; transcript_id "ENST00000580320.1_ENSG00000169738.3"; exon_number "1"; exon_id "ENST00000580320.1_ENSG00000169738.3.1";
chr17	/dev/stdin	CDS	79993735	79993939	.	-	2	gene_id "ENST00000580320.1_ENSG00000169738.3"; transcript_id "ENST00000580320.1_ENSG00000169738.3"; exon_number "1"; exon_id "ENST00000580320.1_ENSG00000169738.3.1";
chr17	/dev/stdin	exon	79994067	79994184	.	-	.	gene_id "ENST00000580320.1_ENSG00000169738.3"; transcript_id "ENST00000580320.1_ENSG00000169738.3"; exon_number "2"; exon_id "ENST00000580320.1_ENSG00000169738.3.2";
chr17	/dev/stdin	CDS	79994067	79994184	.	-	0	gene_id "ENST00000580320.1_ENSG00000169738.3"; transcript_id "ENST00000580320.1_ENSG00000169738.3"; exon_number "2"; exon_id "ENST00000580320.1_ENSG00000169738.3.2";
chr17	/dev/stdin	exon	79994260	79994324	.	-	.	gene_id "ENST00000580320.1_ENSG00000169738.3"; transcript_id "ENST00000580320.1_ENSG00000169738.3"; exon_number "3"; exon_id "ENST00000580320.1_ENSG00000169738.3.3";
chr17	/dev/stdin	CDS	79994260	79994324	.	-	2	gene_id "ENST00000580320.1_ENSG00000169738.3"; transcript_id "ENST00000580320.1_ENSG00000169738.3"; exon_number "3"; exon_id "ENST00000580320.1_ENSG00000169738.3.3";
chr17	/dev/stdin	exon	79994420	79994519	.	-	.	gene_id "ENST00000580320.1_ENSG00000169738.3"; transcript_id "ENST00000580320.1_ENSG00000169738.3"; exon_number "4"; exon_id "ENST00000580320.1_ENSG00000169738.3.4";
chr17	/dev/stdin	CDS	79994420	79994519	.	-	0	gene_id "ENST00000580320.1_ENSG00000169738.3"; transcript_id "ENST00000580320.1_ENSG00000169738.3"; exon_number "4"; exon_id "ENST00000580320.1_ENSG00000169738.3.4";
chr17	/dev/stdin	exon	79994597	79994639	.	-	.	gene_id "ENST00000580320.1_ENSG00000169738.3"; transcript_id "ENST00000580320.1_ENSG00000169738.3"; exon_number "5"; exon_id "ENST00000580320.1_ENSG00000169738.3.5";
chr17	/dev/stdin	CDS	79994597	79994639	.	-	1	gene_id "ENST00000580320.1_ENSG00000169738.3"; transcript_id "ENST00000580320.1_ENSG00000169738.3"; exon_number "5"; exon_id "ENST00000580320.1_ENSG00000169738.3.5";
chr17	/dev/stdin	exon	79994735	79994889	.	-	.	gene_id "ENST00000580320.1_ENSG00000169738.3"; transcript_id "ENST00000580320.1_ENSG00000169738.3"; exon_number "6"; exon_id "ENST00000580320.1_ENSG00000169738.3.6";
chr17	/dev/stdin	CDS	79994735	79994889	.	-	0	gene_id "ENST00000580320.1_ENSG00000169738.3"; transcript_id "ENST00000580320.1_ENSG00000169738.3"; exon_number "6"; exon_id "ENST00000580320.1_ENSG00000169738.3.6";
chr17	/dev/stdin	exon	79995326	79995553	.	-	.	gene_id "ENST00000580320.1_ENSG00000169738.3"; transcript_id "ENST00000580320.1_ENSG00000169738.3"; exon_number "7"; exon_id "ENST00000580320.1_ENSG00000169738.3.7";
chr17	/dev/stdin	CDS	79995326	79995553	.	-	0	gene_id "ENST00000580320.1_ENSG00000169738.3"; transcript_id "ENST00000580320.1_ENSG00000169738.3"; exon_number "7"; exon_id "ENST00000580320.1_ENSG00000169738.3.7";
chr17	/dev/stdin	start_codon	79995551	79995553	.	-	0	gene_id "ENST00000580320.1_ENSG00000169738.3"; transcript_id "ENST00000580320.1_ENSG00000169738.3"; exon_number "7"; exon_id "ENST00000580320.1_ENSG00000169738.3.7";
chr17	/dev/stdin	transcript	79993735	79995553	.	-	.	gene_id "d13e93b8-f3f2-4fb1-a3d2-f4767d304010_ENSG00000169738.3"; transcript_id "d13e93b8-f3f2-4fb1-a3d2-f4767d304010_ENSG00000169738.3";
chr17	/dev/stdin	exon	79993735	79993939	.	-	.	gene_id "d13e93b8-f3f2-4fb1-a3d2-f4767d304010_ENSG00000169738.3"; transcript_id "d13e93b8-f3f2-4fb1-a3d2-f4767d304010_ENSG00000169738.3"; exon_number "1"; exon_id "d13e93b8-f3f2-4fb1-a3d2-f4767d304010_ENSG00000169738.3.1";
chr17	/dev/stdin	CDS	79993735	79993939	.	-	0	gene_id "d13e93b8-f3f2-4fb1-a3d2-f4767d304010_ENSG00000169738.3"; transcript_id "d13e93b8-f3f2-4fb1-a3d2-f4767d304010_ENSG00000169738.3"; exon_number "1"; exon_id "d13e93b8-f3f2-4fb1-a3d2-f4767d304010_ENSG00000169738.3.1";
chr17	/dev/stdin	exon	79994067	79994184	.	-	.	gene_id "d13e93b8-f3f2-4fb1-a3d2-f4767d304010_ENSG00000169738.3"; transcript_id "d13e93b8-f3f2-4fb1-a3d2-f4767d304010_ENSG00000169738.3"; exon_number "2"; exon_id "d13e93b8-f3f2-4fb1-a3d2-f4767d304010_ENSG00000169738.3.2";
chr17	/dev/stdin	CDS	79994067	79994184	.	-	1	gene_id "d13e93b8-f3f2-4fb1-a3d2-f4767d304010_ENSG00000169738.3"; transcript_id "d13e93b8-f3f2-4fb1-a3d2-f4767d304010_ENSG00000169738.3"; exon_number "2"; exon_id "d13e93b8-f3f2-4fb1-a3d2-f4767d304010_ENSG00000169738.3.2";
chr17	/dev/stdin	exon	79994260	79994324	.	-	.	gene_id "d13e93b8-f3f2-4fb1-a3d2-f4767d304010_ENSG00000169738.3"; transcript_id "d13e93b8-f3f2-4fb1-a3d2-f4767d304010_ENSG00000169738.3"; exon_number "3"; exon_id "d13e93b8-f3f2-4fb1-a3d2-f4767d304010_ENSG00000169738.3.3";
chr17	/dev/stdin	CDS	79994260	79994324	.	-	0	gene_id "d13e93b8-f3f2-4fb1-a3d2-f4767d304010_ENSG00000169738.3"; transcript_id "d13e93b8-f3f2-4fb1-a3d2-f4767d304010_ENSG00000169738.3"; exon_number "3"; exon_id "d13e93b8-f3f2-4fb1-a3d2-f4767d304010_ENSG00000169738.3.3";
chr17	/dev/stdin	exon	79994420	79994519	.	-	.	gene_id "d13e93b8-f3f2-4fb1-a3d2-f4767d304010_ENSG00000169738.3"; transcript_id "d13e93b8-f3f2-4fb1-a3d2-f4767d304010_ENSG00000169738.3"; exon_number "4"; exon_id "d13e93b8-f3f2-4fb1-a3d2-f4767d304010_ENSG00000169738.3.4";
chr17	/dev/stdin	CDS	79994420	79994519	.	-	1	gene_id "d13e93b8-f3f2-4fb1-a3d2-f4767d304010_ENSG00000169738.3"; transcript_id "d13e93b8-f3f2-4fb1-a3d2-f4767d304010_ENSG00000169738.3"; exon_number "4"; exon_id "d13e93b8-f3f2-4fb1-a3d2-f4767d304010_ENSG00000169738.3.4";
chr17	/dev/stdin	exon	79994597	79994639	.	-	.	gene_id "d13e93b8-f3f2-4fb1-a3d2-f4767d304010_ENSG00000169738.3"; transcript_id "d13e93b8-f3f2-4fb1-a3d2-f4767d304010_ENSG00000169738.3"; exon_number "5"; exon_id "d13e93b8-f3f2-4fb1-a3d2-f4767d304010_ENSG00000169738.3.5";
chr17	/dev/stdin	CDS	79994597	79994639	.	-	2	gene_id "d13e93b8-f3f2-4fb1-a3d2-f4767d304010_ENSG00000169738.3"; transcript_id "d13e93b8-f3f2-4fb1-a3d2-f4767d304010_ENSG00000169738.3"; exon_number "5"; exon_id "d13e93b8-f3f2-4fb1-a3d2-f4767d304010_ENSG00000169738.3.5";
chr17	/dev/stdin	exon	79994735	79994889	.	-	.	gene_id "d13e93b8-f3f2-4fb1-a3d2-f4767d304010_ENSG00000169738.3"; transcript_id "d13e93b8-f3f2-4fb1-a3d2-f4767d304010_ENSG00000169738.3"; exon_number "6"; exon_id "d13e93b8-f3f2-4fb1-a3d2-f4767d304010_ENSG00000169738.3.6";
chr17	/dev/stdin	CDS	79994735	79994889	.	-	1	gene_id "d13e93b8-f3f2-4fb1-a3d2-f4767d304010_ENSG00000169738.3"; transcript_id "d13e93b8-f3f2-4fb1-a3d2-f4767d304010_ENSG00000169738.3"; exon_number "6"; exon_id "d13e93b8-f3f2-4fb1-a3d2-f4767d304010_ENSG00000169738.3.6";
chr17	/dev/stdin	exon	79995507	79995553	.	-	.	gene_id "d13e93b8-f3f2-4fb1-a3d2-f4767d304010_ENSG00000169738.3"; transcript_id "d13e93b8-f3f2-4fb1-a3d2-f4767d304010_ENSG00000169738.3"; exon_number "7"; exon_id "d13e93b8-f3f2-4fb1-a3d2-f4767d304010_ENSG00000169738.3.7";
chr17	/dev/stdin	CDS	79995507	79995553	.	-	0	gene_id "d13e93b8-f3f2-4fb1-a3d2-f4767d304010_ENSG00000169738.3"; transcript_id "d13e93b8-f3f2-4fb1-a3d2-f4767d304010_ENSG00000169738.3"; exon_number "7"; exon_id "d13e93b8-f3f2-4fb1-a3d2-f4767d304010_ENSG00000169738.3.7";
chr17	/dev/stdin	start_codon	79995551	79995553	.	-	0	gene_id "d13e93b8-f3f2-4fb1-a3d2-f4767d304010_ENSG00000169738.3"; transcript_id "d13e93b8-f3f2-4fb1-a3d2-f4767d304010_ENSG00000169738.3"; exon_number "7"; exon_id "d13e93b8-f3f2-4fb1-a3d2-f4767d304010_ENSG00000169738.3.7";
chr17	/dev/stdin	transcript	79993735	79995553	.	-	.	gene_id "b1ae66d2-51a6-458f-9565-6c6d43e775ae_ENSG00000169738.3"; transcript_id "b1ae66d2-51a6-458f-9565-6c6d43e775ae_ENSG00000169738.3";
chr17	/dev/stdin	exon	79993735	79993939	.	-	.	gene_id "b1ae66d2-51a6-458f-9565-6c6d43e775ae_ENSG00000169738.3"; transcript_id "b1ae66d2-51a6-458f-9565-6c6d43e775ae_ENSG00000169738.3"; exon_number "1"; exon_id "b1ae66d2-51a6-458f-9565-6c6d43e775ae_ENSG00000169738.3.1";
chr17	/dev/stdin	CDS	79993735	79993939	.	-	2	gene_id "b1ae66d2-51a6-458f-9565-6c6d43e775ae_ENSG00000169738.3"; transcript_id "b1ae66d2-51a6-458f-9565-6c6d43e775ae_ENSG00000169738.3"; exon_number "1"; exon_id "b1ae66d2-51a6-458f-9565-6c6d43e775ae_ENSG00000169738.3.1";
chr17	/dev/stdin	exon	79994067	79994184	.	-	.	gene_id "b1ae66d2-51a6-458f-9565-6c6d43e775ae_ENSG00000169738.3"; transcript_id "b1ae66d2-51a6-458f-9565-6c6d43e775ae_ENSG00000169738.3"; exon_number "2"; exon_id "b1ae66d2-51a6-458f-9565-6c6d43e775ae_ENSG00000169738.3.2";
chr17	/dev/stdin	CDS	79994067	79994184	.	-	0	gene_id "b1ae66d2-51a6-458f-9565-6c6d43e775ae_ENSG00000169738.3"; transcript_id "b1ae66d2-51a6-458f-9565-6c6d43e775ae_ENSG00000169738.3"; exon_number "2"; exon_id "b1ae66d2-51a6-458f-9565-6c6d43e775ae_ENSG00000169738.3.2";
chr17	/dev/stdin	exon	79994260	79994519	.	-	.	gene_id "b1ae66d2-51a6-458f-9565-6c6d43e775ae_ENSG00000169738.3"; transcript_id "b1ae66d2-51a6-458f-9565-6c6d43e775ae_ENSG00000169738.3"; exon_number "3"; exon_id "b1ae66d2-51a6-458f-9565-6c6d43e775ae_ENSG00000169738.3.3";
chr17	/dev/stdin	CDS	79994260	79994519	.	-	2	gene_id "b1ae66d2-51a6-458f-9565-6c6d43e775ae_ENSG00000169738.3"; transcript_id "b1ae66d2-51a6-458f-9565-6c6d43e775ae_ENSG00000169738.3"; exon_number "3"; exon_id "b1ae66d2-51a6-458f-9565-6c6d43e775ae_ENSG00000169738.3.3";
chr17	/dev/stdin	exon	79994597	79994639	.	-	.	gene_id "b1ae66d2-51a6-458f-9565-6c6d43e775ae_ENSG00000169738.3"; transcript_id "b1ae66d2-51a6-458f-9565-6c6d43e775ae_ENSG00000169738.3"; exon_number "4"; exon_id "b1ae66d2-51a6-458f-9565-6c6d43e775ae_ENSG00000169738.3.4";
chr17	/dev/stdin	CDS	79994597	79994639	.	-	0	gene_id "b1ae66d2-51a6-458f-9565-6c6d43e775ae_ENSG00000169738.3"; transcript_id "b1ae66d2-51a6-458f-9565-6c6d43e775ae_ENSG00000169738.3"; exon_number "4"; exon_id "b1ae66d2-51a6-458f-9565-6c6d43e775ae_ENSG00000169738.3.4";
chr17	/dev/stdin	exon	79994735	79994889	.	-	.	gene_id "b1ae66d2-51a6-458f-9565-6c6d43e775ae_ENSG00000169738.3"; transcript_id "b1ae66d2-51a6-458f-9565-6c6d43e775ae_ENSG00000169738.3"; exon_number "5"; exon_id "b1ae66d2-51a6-458f-9565-6c6d43e775ae_ENSG00000169738.3.5";
chr17	/dev/stdin	CDS	79994735	79994889	.	-	2	gene_id "b1ae66d2-51a6-458f-9565-6c6d43e775ae_ENSG00000169738.3"; transcript_id "b1ae66d2-51a6-458f-9565-6c6d43e775ae_ENSG00000169738.3"; exon_number "5"; exon_id "b1ae66d2-51a6-458f-9565-6c6d43e775ae_ENSG00000169738.3.5";
chr17	/dev/stdin	exon	79995326	79995423	.	-	.	gene_id "b1ae66d2-51a6-458f-9565-6c6d43e775ae_ENSG00000169738.3"; transcript_id "b1ae66d2-51a6-458f-9565-6c6d43e775ae_ENSG00000169738.3"; exon_number "6"; exon_id "b1ae66d2-51a6-458f-9565-6c6d43e775ae_ENSG00000169738.3.6";
chr17	/dev/stdin	CDS	79995326	79995423	.	-	1	gene_id "b1ae66d2-51a6-458f-9565-6c6d43e775ae_ENSG00000169738.3"; transcript_id "b1ae66d2-51a6-458f-9565-6c6d43e775ae_ENSG00000169738.3"; exon_number "6"; exon_id "b1ae66d2-51a6-458f-9565-6c6d43e775ae_ENSG00000169738.3.6";
chr17	/dev/stdin	exon	79995507	79995553	.	-	.	gene_id "b1ae66d2-51a6-458f-9565-6c6d43e775ae_ENSG00000169738.3"; transcript_id "b1ae66d2-51a6-458f-9565-6c6d43e775ae_ENSG00000169738.3"; exon_number "7"; exon_id "b1ae66d2-51a6-458f-9565-6c6d43e775ae_ENSG00000169738.3.7";
chr17	/dev/stdin	CDS	79995507	79995553	.	-	0	gene_id "b1ae66d2-51a6-458f-9565-6c6d43e775ae_ENSG00000169738.3"; transcript_id "b1ae66d2-51a6-458f-9565-6c6d43e775ae_ENSG00000169738.3"; exon_number "7"; exon_id "b1ae66d2-51a6-458f-9565-6c6d43e775ae_ENSG00000169738.3.7";
chr17	/dev/stdin	start_codon	79995551	79995553	.	-	0	gene_id "b1ae66d2-51a6-458f-9565-6c6d43e775ae_ENSG00000169738.3"; transcript_id "b1ae66d2-51a6-458f-9565-6c6d43e775ae_ENSG00000169738.3"; exon_number "7"; exon_id "b1ae66d2-51a6-458f-9565-6c6d43e775ae_ENSG00000169738.3.7";
chr17	/dev/stdin	transcript	79993735	79995553	.	-	.	gene_id "ENST00000582900.1_ENSG00000169738.3"; transcript_id "ENST00000582900.1_ENSG00000169738.3";
chr17	/dev/stdin	exon	79993735	79993939	.	-	.	gene_id "ENST00000582900.1_ENSG00000169738.3"; transcript_id "ENST00000582900.1_ENSG00000169738.3"; exon_number "1"; exon_id "ENST00000582900.1_ENSG00000169738.3.1";
chr17	/dev/stdin	CDS	79993738	79993939	.	-	1	gene_id "ENST00000582900.1_ENSG00000169738.3"; transcript_id "ENST00000582900.1_ENSG00000169738.3"; exon_number "1"; exon_id "ENST00000582900.1_ENSG00000169738.3.1";
chr17	/dev/stdin	exon	79994067	79994184	.	-	.	gene_id "ENST00000582900.1_ENSG00000169738.3"; transcript_id "ENST00000582900.1_ENSG00000169738.3"; exon_number "2"; exon_id "ENST00000582900.1_ENSG00000169738.3.2";
chr17	/dev/stdin	CDS	79994067	79994184	.	-	2	gene_id "ENST00000582900.1_ENSG00000169738.3"; transcript_id "ENST00000582900.1_ENSG00000169738.3"; exon_number "2"; exon_id "ENST00000582900.1_ENSG00000169738.3.2";
chr17	/dev/stdin	exon	79994260	79994324	.	-	.	gene_id "ENST00000582900.1_ENSG00000169738.3"; transcript_id "ENST00000582900.1_ENSG00000169738.3"; exon_number "3"; exon_id "ENST00000582900.1_ENSG00000169738.3.3";
chr17	/dev/stdin	CDS	79994260	79994324	.	-	1	gene_id "ENST00000582900.1_ENSG00000169738.3"; transcript_id "ENST00000582900.1_ENSG00000169738.3"; exon_number "3"; exon_id "ENST00000582900.1_ENSG00000169738.3.3";
chr17	/dev/stdin	exon	79994420	79994519	.	-	.	gene_id "ENST00000582900.1_ENSG00000169738.3"; transcript_id "ENST00000582900.1_ENSG00000169738.3"; exon_number "4"; exon_id "ENST00000582900.1_ENSG00000169738.3.4";
chr17	/dev/stdin	CDS	79994420	79994519	.	-	2	gene_id "ENST00000582900.1_ENSG00000169738.3"; transcript_id "ENST00000582900.1_ENSG00000169738.3"; exon_number "4"; exon_id "ENST00000582900.1_ENSG00000169738.3.4";
chr17	/dev/stdin	exon	79994597	79994639	.	-	.	gene_id "ENST00000582900.1_ENSG00000169738.3"; transcript_id "ENST00000582900.1_ENSG00000169738.3"; exon_number "5"; exon_id "ENST00000582900.1_ENSG00000169738.3.5";
chr17	/dev/stdin	CDS	79994597	79994639	.	-	0	gene_id "ENST00000582900.1_ENSG00000169738.3"; transcript_id "ENST00000582900.1_ENSG00000169738.3"; exon_number "5"; exon_id "ENST00000582900.1_ENSG00000169738.3.5";
chr17	/dev/stdin	exon	79994735	79994889	.	-	.	gene_id "ENST00000582900.1_ENSG00000169738.3"; transcript_id "ENST00000582900.1_ENSG00000169738.3"; exon_number "6"; exon_id "ENST00000582900.1_ENSG00000169738.3.6";
chr17	/dev/stdin	CDS	79994735	79994889	.	-	2	gene_id "ENST00000582900.1_ENSG00000169738.3"; transcript_id "ENST00000582900.1_ENSG00000169738.3"; exon_number "6"; exon_id "ENST00000582900.1_ENSG00000169738.3.6";
chr17	/dev/stdin	exon	79995326	79995417	.	-	.	gene_id "ENST00000582900.1_ENSG00000169738.3"; transcript_id "ENST00000582900.1_ENSG00000169738.3"; exon_number "7"; exon_id "ENST00000582900.1_ENSG00000169738.3.7";
chr17	/dev/stdin	CDS	79995326	79995417	.	-	1	gene_id "ENST00000582900.1_ENSG00000169738.3"; transcript_id "ENST00000582900.1_ENSG00000169738.3"; exon_number "7"; exon_id "ENST00000582900.1_ENSG00000169738.3.7";
chr17	/dev/stdin	exon	79995507	79995553	.	-	.	gene_id "ENST00000582900.1_ENSG00000169738.3"; transcript_id "ENST00000582900.1_ENSG00000169738.3"; exon_number "8"; exon_id "ENST00000582900.1_ENSG00000169738.3.8";
chr17	/dev/stdin	CDS	79995507	79995553	.	-	0	gene_id "ENST00000582900.1_ENSG00000169738.3"; transcript_id "ENST00000582900.1_ENSG00000169738.3"; exon_number "8"; exon_id "ENST00000582900.1_ENSG00000169738.3.8";
chr17	/dev/stdin	start_codon	79995551	79995553	.	-	0	gene_id "ENST00000582900.1_ENSG00000169738.3"; transcript_id "ENST00000582900.1_ENSG00000169738.3"; exon_number "8"; exon_id "ENST00000582900.1_ENSG00000169738.3.8";
chr17	/dev/stdin	stop_codon	79993735	79993737	.	-	0	gene_id "ENST00000582900.1_ENSG00000169738.3"; transcript_id "ENST00000582900.1_ENSG00000169738.3"; exon_number "1"; exon_id "ENST00000582900.1_ENSG00000169738.3.1";
chr17	/dev/stdin	transcript	79993735	79995553	.	-	.	gene_id "f44123d7-f6d0-4a0b-a542-4c069f44a686_ENSG00000169738.3"; transcript_id "f44123d7-f6d0-4a0b-a542-4c069f44a686_ENSG00000169738.3";
chr17	/dev/stdin	exon	79993735	79993937	.	-	.	gene_id "f44123d7-f6d0-4a0b-a542-4c069f44a686_ENSG00000169738.3"; transcript_id "f44123d7-f6d0-4a0b-a542-4c069f44a686_ENSG00000169738.3"; exon_number "1"; exon_id "f44123d7-f6d0-4a0b-a542-4c069f44a686_ENSG00000169738.3.1";
chr17	/dev/stdin	CDS	79993735	79993937	.	-	1	gene_id "f44123d7-f6d0-4a0b-a542-4c069f44a686_ENSG00000169738.3"; transcript_id "f44123d7-f6d0-4a0b-a542-4c069f44a686_ENSG00000169738.3"; exon_number "1"; exon_id "f44123d7-f6d0-4a0b-a542-4c069f44a686_ENSG00000169738.3.1";
chr17	/dev/stdin	exon	79994067	79994184	.	-	.	gene_id "f44123d7-f6d0-4a0b-a542-4c069f44a686_ENSG00000169738.3"; transcript_id "f44123d7-f6d0-4a0b-a542-4c069f44a686_ENSG00000169738.3"; exon_number "2"; exon_id "f44123d7-f6d0-4a0b-a542-4c069f44a686_ENSG00000169738.3.2";
chr17	/dev/stdin	CDS	79994067	79994184	.	-	2	gene_id "f44123d7-f6d0-4a0b-a542-4c069f44a686_ENSG00000169738.3"; transcript_id "f44123d7-f6d0-4a0b-a542-4c069f44a686_ENSG00000169738.3"; exon_number "2"; exon_id "f44123d7-f6d0-4a0b-a542-4c069f44a686_ENSG00000169738.3.2";
chr17	/dev/stdin	exon	79994260	79994324	.	-	.	gene_id "f44123d7-f6d0-4a0b-a542-4c069f44a686_ENSG00000169738.3"; transcript_id "f44123d7-f6d0-4a0b-a542-4c069f44a686_ENSG00000169738.3"; exon_number "3"; exon_id "f44123d7-f6d0-4a0b-a542-4c069f44a686_ENSG00000169738.3.3";
chr17	/dev/stdin	CDS	79994260	79994324	.	-	1	gene_id "f44123d7-f6d0-4a0b-a542-4c069f44a686_ENSG00000169738.3"; transcript_id "f44123d7-f6d0-4a0b-a542-4c069f44a686_ENSG00000169738.3"; exon_number "3"; exon_id "f44123d7-f6d0-4a0b-a542-4c069f44a686_ENSG00000169738.3.3";
chr17	/dev/stdin	exon	79994420	79994519	.	-	.	gene_id "f44123d7-f6d0-4a0b-a542-4c069f44a686_ENSG00000169738.3"; transcript_id "f44123d7-f6d0-4a0b-a542-4c069f44a686_ENSG00000169738.3"; exon_number "4"; exon_id "f44123d7-f6d0-4a0b-a542-4c069f44a686_ENSG00000169738.3.4";
chr17	/dev/stdin	CDS	79994420	79994519	.	-	2	gene_id "f44123d7-f6d0-4a0b-a542-4c069f44a686_ENSG00000169738.3"; transcript_id "f44123d7-f6d0-4a0b-a542-4c069f44a686_ENSG00000169738.3"; exon_number "4"; exon_id "f44123d7-f6d0-4a0b-a542-4c069f44a686_ENSG00000169738.3.4";
chr17	/dev/stdin	exon	79994597	79994639	.	-	.	gene_id "f44123d7-f6d0-4a0b-a542-4c069f44a686_ENSG00000169738.3"; transcript_id "f44123d7-f6d0-4a0b-a542-4c069f44a686_ENSG00000169738.3"; exon_number "5"; exon_id "f44123d7-f6d0-4a0b-a542-4c069f44a686_ENSG00000169738.3.5";
chr17	/dev/stdin	CDS	79994597	79994639	.	-	0	gene_id "f44123d7-f6d0-4a0b-a542-4c069f44a686_ENSG00000169738.3"; transcript_id "f44123d7-f6d0-4a0b-a542-4c069f44a686_ENSG00000169738.3"; exon_number "5"; exon_id "f44123d7-f6d0-4a0b-a542-4c069f44a686_ENSG00000169738.3.5";
chr17	/dev/stdin	exon	79994735	79994889	.	-	.	gene_id "f44123d7-f6d0-4a0b-a542-4c069f44a686_ENSG00000169738.3"; transcript_id "f44123d7-f6d0-4a0b-a542-4c069f44a686_ENSG00000169738.3"; exon_number "6"; exon_id "f44123d7-f6d0-4a0b-a542-4c069f44a686_ENSG00000169738.3.6";
chr17	/dev/stdin	CDS	79994735	79994889	.	-	2	gene_id "f44123d7-f6d0-4a0b-a542-4c069f44a686_ENSG00000169738.3"; transcript_id "f44123d7-f6d0-4a0b-a542-4c069f44a686_ENSG00000169738.3"; exon_number "6"; exon_id "f44123d7-f6d0-4a0b-a542-4c069f44a686_ENSG00000169738.3.6";
chr17	/dev/stdin	exon	79995326	79995423	.	-	.	gene_id "f44123d7-f6d0-4a0b-a542-4c069f44a686_ENSG00000169738.3"; transcript_id "f44123d7-f6d0-4a0b-a542-4c069f44a686_ENSG00000169738.3"; exon_number "7"; exon_id "f44123d7-f6d0-4a0b-a542-4c069f44a686_ENSG00000169738.3.7";
chr17	/dev/stdin	CDS	79995326	79995423	.	-	1	gene_id "f44123d7-f6d0-4a0b-a542-4c069f44a686_ENSG00000169738.3"; transcript_id "f44123d7-f6d0-4a0b-a542-4c069f44a686_ENSG00000169738.3"; exon_number "7"; exon_id "f44123d7-f6d0-4a0b-a542-4c069f44a686_ENSG00000169738.3.7";
chr17	/dev/stdin	exon	79995507	79995553	.	-	.	gene_id "f44123d7-f6d0-4a0b-a542-4c069f44a686_ENSG00000169738.3"; transcript_id "f44123d7-f6d0-4a0b-a542-4c069f44a686_ENSG00000169738.3"; exon_number "8"; exon_id "f44123d7-f6d0-4a0b-a542-4c069f44a686_ENSG00000169738.3.8";
chr17	/dev/stdin	CDS	79995507	79995553	.	-	0	gene_id "f44123d7-f6d0-4a0b-a542-4c069f44a686_ENSG00000169738.3"; transcript_id "f44123d7-f6d0-4a0b-a542-4c069f44a686_ENSG00000169738.3"; exon_number "8"; exon_id "f44123d7-f6d0-4a0b-a542-4c069f44a686_ENSG00000169738.3.8";
chr17	/dev/stdin	start_codon	79995551	79995553	.	-	0	gene_id "f44123d7-f6d0-4a0b-a542-4c069f44a686_ENSG00000169738.3"; transcript_id "f44123d7-f6d0-4a0b-a542-4c069f44a686_ENSG00000169738.3"; exon_number "8"; exon_id "f44123d7-f6d0-4a0b-a542-4c069f44a686_ENSG00000169738.3.8";
chr17	/dev/stdin	transcript	79993735	79995553	.	-	.	gene_id "1a597fdf-6f76-475d-83a5-883ded6c5ca7_ENSG00000169738.3"; transcript_id "1a597fdf-6f76-475d-83a5-883ded6c5ca7_ENSG00000169738.3";
chr17	/dev/stdin	exon	79993735	79993937	.	-	.	gene_id "1a597fdf-6f76-475d-83a5-883ded6c5ca7_ENSG00000169738.3"; transcript_id "1a597fdf-6f76-475d-83a5-883ded6c5ca7_ENSG00000169738.3"; exon_number "1"; exon_id "1a597fdf-6f76-475d-83a5-883ded6c5ca7_ENSG00000169738.3.1";
chr17	/dev/stdin	CDS	79993735	79993937	.	-	1	gene_id "1a597fdf-6f76-475d-83a5-883ded6c5ca7_ENSG00000169738.3"; transcript_id "1a597fdf-6f76-475d-83a5-883ded6c5ca7_ENSG00000169738.3"; exon_number "1"; exon_id "1a597fdf-6f76-475d-83a5-883ded6c5ca7_ENSG00000169738.3.1";
chr17	/dev/stdin	exon	79994058	79994184	.	-	.	gene_id "1a597fdf-6f76-475d-83a5-883ded6c5ca7_ENSG00000169738.3"; transcript_id "1a597fdf-6f76-475d-83a5-883ded6c5ca7_ENSG00000169738.3"; exon_number "2"; exon_id "1a597fdf-6f76-475d-83a5-883ded6c5ca7_ENSG00000169738.3.2";
chr17	/dev/stdin	CDS	79994058	79994184	.	-	2	gene_id "1a597fdf-6f76-475d-83a5-883ded6c5ca7_ENSG00000169738.3"; transcript_id "1a597fdf-6f76-475d-83a5-883ded6c5ca7_ENSG00000169738.3"; exon_number "2"; exon_id "1a597fdf-6f76-475d-83a5-883ded6c5ca7_ENSG00000169738.3.2";
chr17	/dev/stdin	exon	79994260	79994324	.	-	.	gene_id "1a597fdf-6f76-475d-83a5-883ded6c5ca7_ENSG00000169738.3"; transcript_id "1a597fdf-6f76-475d-83a5-883ded6c5ca7_ENSG00000169738.3"; exon_number "3"; exon_id "1a597fdf-6f76-475d-83a5-883ded6c5ca7_ENSG00000169738.3.3";
chr17	/dev/stdin	CDS	79994260	79994324	.	-	1	gene_id "1a597fdf-6f76-475d-83a5-883ded6c5ca7_ENSG00000169738.3"; transcript_id "1a597fdf-6f76-475d-83a5-883ded6c5ca7_ENSG00000169738.3"; exon_number "3"; exon_id "1a597fdf-6f76-475d-83a5-883ded6c5ca7_ENSG00000169738.3.3";
chr17	/dev/stdin	exon	79994420	79994519	.	-	.	gene_id "1a597fdf-6f76-475d-83a5-883ded6c5ca7_ENSG00000169738.3"; transcript_id "1a597fdf-6f76-475d-83a5-883ded6c5ca7_ENSG00000169738.3"; exon_number "4"; exon_id "1a597fdf-6f76-475d-83a5-883ded6c5ca7_ENSG00000169738.3.4";
chr17	/dev/stdin	CDS	79994420	79994519	.	-	2	gene_id "1a597fdf-6f76-475d-83a5-883ded6c5ca7_ENSG00000169738.3"; transcript_id "1a597fdf-6f76-475d-83a5-883ded6c5ca7_ENSG00000169738.3"; exon_number "4"; exon_id "1a597fdf-6f76-475d-83a5-883ded6c5ca7_ENSG00000169738.3.4";
chr17	/dev/stdin	exon	79994597	79994639	.	-	.	gene_id "1a597fdf-6f76-475d-83a5-883ded6c5ca7_ENSG00000169738.3"; transcript_id "1a597fdf-6f76-475d-83a5-883ded6c5ca7_ENSG00000169738.3"; exon_number "5"; exon_id "1a597fdf-6f76-475d-83a5-883ded6c5ca7_ENSG00000169738.3.5";
chr17	/dev/stdin	CDS	79994597	79994639	.	-	0	gene_id "1a597fdf-6f76-475d-83a5-883ded6c5ca7_ENSG00000169738.3"; transcript_id "1a597fdf-6f76-475d-83a5-883ded6c5ca7_ENSG00000169738.3"; exon_number "5"; exon_id "1a597fdf-6f76-475d-83a5-883ded6c5ca7_ENSG00000169738.3.5";
chr17	/dev/stdin	exon	79994735	79994889	.	-	.	gene_id "1a597fdf-6f76-475d-83a5-883ded6c5ca7_ENSG00000169738.3"; transcript_id "1a597fdf-6f76-475d-83a5-883ded6c5ca7_ENSG00000169738.3"; exon_number "6"; exon_id "1a597fdf-6f76-475d-83a5-883ded6c5ca7_ENSG00000169738.3.6";
chr17	/dev/stdin	CDS	79994735	79994889	.	-	2	gene_id "1a597fdf-6f76-475d-83a5-883ded6c5ca7_ENSG00000169738.3"; transcript_id "1a597fdf-6f76-475d-83a5-883ded6c5ca7_ENSG00000169738.3"; exon_number "6"; exon_id "1a597fdf-6f76-475d-83a5-883ded6c5ca7_ENSG00000169738.3.6";
chr17	/dev/stdin	exon	79995326	79995423	.	-	.	gene_id "1a597fdf-6f76-475d-83a5-883ded6c5ca7_ENSG00000169738.3"; transcript_id "1a597fdf-6f76-475d-83a5-883ded6c5ca7_ENSG00000169738.3"; exon_number "7"; exon_id "1a597fdf-6f76-475d-83a5-883ded6c5ca7_ENSG00000169738.3.7";
```
