## Supplemental Tables and Files for "Nanopore sequencing reveals *U2AF1 S34F*-associated full-length isoforms": SF1_HBEC3kt_FLAIR_isoforms.gtf (part 41 of 231)

```
chr17	/dev/stdin	CDS	79995326	79995423	.	-	1	gene_id "1a597fdf-6f76-475d-83a5-883ded6c5ca7_ENSG00000169738.3"; transcript_id "1a597fdf-6f76-475d-83a5-883ded6c5ca7_ENSG00000169738.3"; exon_number "7"; exon_id "1a597fdf-6f76-475d-83a5-883ded6c5ca7_ENSG00000169738.3.7";
chr17	/dev/stdin	exon	79995507	79995553	.	-	.	gene_id "1a597fdf-6f76-475d-83a5-883ded6c5ca7_ENSG00000169738.3"; transcript_id "1a597fdf-6f76-475d-83a5-883ded6c5ca7_ENSG00000169738.3"; exon_number "8"; exon_id "1a597fdf-6f76-475d-83a5-883ded6c5ca7_ENSG00000169738.3.8";
chr17	/dev/stdin	CDS	79995507	79995553	.	-	0	gene_id "1a597fdf-6f76-475d-83a5-883ded6c5ca7_ENSG00000169738.3"; transcript_id "1a597fdf-6f76-475d-83a5-883ded6c5ca7_ENSG00000169738.3"; exon_number "8"; exon_id "1a597fdf-6f76-475d-83a5-883ded6c5ca7_ENSG00000169738.3.8";
chr17	/dev/stdin	start_codon	79995551	79995553	.	-	0	gene_id "1a597fdf-6f76-475d-83a5-883ded6c5ca7_ENSG00000169738.3"; transcript_id "1a597fdf-6f76-475d-83a5-883ded6c5ca7_ENSG00000169738.3"; exon_number "8"; exon_id "1a597fdf-6f76-475d-83a5-883ded6c5ca7_ENSG00000169738.3.8";
chr17	/dev/stdin	transcript	79993735	79995185	.	-	.	gene_id "ENST00000579842.1_ENSG00000169738.3"; transcript_id "ENST00000579842.1_ENSG00000169738.3";
chr17	/dev/stdin	exon	79993735	79993939	.	-	.	gene_id "ENST00000579842.1_ENSG00000169738.3"; transcript_id "ENST00000579842.1_ENSG00000169738.3"; exon_number "1"; exon_id "ENST00000579842.1_ENSG00000169738.3.1";
chr17	/dev/stdin	CDS	79993738	79993939	.	-	1	gene_id "ENST00000579842.1_ENSG00000169738.3"; transcript_id "ENST00000579842.1_ENSG00000169738.3"; exon_number "1"; exon_id "ENST00000579842.1_ENSG00000169738.3.1";
chr17	/dev/stdin	exon	79994067	79994184	.	-	.	gene_id "ENST00000579842.1_ENSG00000169738.3"; transcript_id "ENST00000579842.1_ENSG00000169738.3"; exon_number "2"; exon_id "ENST00000579842.1_ENSG00000169738.3.2";
chr17	/dev/stdin	CDS	79994067	79994184	.	-	2	gene_id "ENST00000579842.1_ENSG00000169738.3"; transcript_id "ENST00000579842.1_ENSG00000169738.3"; exon_number "2"; exon_id "ENST00000579842.1_ENSG00000169738.3.2";
chr17	/dev/stdin	exon	79994260	79994324	.	-	.	gene_id "ENST00000579842.1_ENSG00000169738.3"; transcript_id "ENST00000579842.1_ENSG00000169738.3"; exon_number "3"; exon_id "ENST00000579842.1_ENSG00000169738.3.3";
chr17	/dev/stdin	CDS	79994260	79994324	.	-	1	gene_id "ENST00000579842.1_ENSG00000169738.3"; transcript_id "ENST00000579842.1_ENSG00000169738.3"; exon_number "3"; exon_id "ENST00000579842.1_ENSG00000169738.3.3";
chr17	/dev/stdin	exon	79994420	79994639	.	-	.	gene_id "ENST00000579842.1_ENSG00000169738.3"; transcript_id "ENST00000579842.1_ENSG00000169738.3"; exon_number "4"; exon_id "ENST00000579842.1_ENSG00000169738.3.4";
chr17	/dev/stdin	CDS	79994420	79994639	.	-	2	gene_id "ENST00000579842.1_ENSG00000169738.3"; transcript_id "ENST00000579842.1_ENSG00000169738.3"; exon_number "4"; exon_id "ENST00000579842.1_ENSG00000169738.3.4";
chr17	/dev/stdin	exon	79994735	79995185	.	-	.	gene_id "ENST00000579842.1_ENSG00000169738.3"; transcript_id "ENST00000579842.1_ENSG00000169738.3"; exon_number "5"; exon_id "ENST00000579842.1_ENSG00000169738.3.5";
chr17	/dev/stdin	CDS	79994735	79995185	.	-	0	gene_id "ENST00000579842.1_ENSG00000169738.3"; transcript_id "ENST00000579842.1_ENSG00000169738.3"; exon_number "5"; exon_id "ENST00000579842.1_ENSG00000169738.3.5";
chr17	/dev/stdin	start_codon	79995183	79995185	.	-	0	gene_id "ENST00000579842.1_ENSG00000169738.3"; transcript_id "ENST00000579842.1_ENSG00000169738.3"; exon_number "5"; exon_id "ENST00000579842.1_ENSG00000169738.3.5";
chr17	/dev/stdin	stop_codon	79993735	79993737	.	-	0	gene_id "ENST00000579842.1_ENSG00000169738.3"; transcript_id "ENST00000579842.1_ENSG00000169738.3"; exon_number "1"; exon_id "ENST00000579842.1_ENSG00000169738.3.1";
chr17	/dev/stdin	transcript	79993735	79995553	.	-	.	gene_id "e4751ea6-ea40-4f63-9e29-643eb9628718_ENSG00000169738.3"; transcript_id "e4751ea6-ea40-4f63-9e29-643eb9628718_ENSG00000169738.3";
chr17	/dev/stdin	exon	79993735	79993937	.	-	.	gene_id "e4751ea6-ea40-4f63-9e29-643eb9628718_ENSG00000169738.3"; transcript_id "e4751ea6-ea40-4f63-9e29-643eb9628718_ENSG00000169738.3"; exon_number "1"; exon_id "e4751ea6-ea40-4f63-9e29-643eb9628718_ENSG00000169738.3.1";
chr17	/dev/stdin	CDS	79993738	79993937	.	-	2	gene_id "e4751ea6-ea40-4f63-9e29-643eb9628718_ENSG00000169738.3"; transcript_id "e4751ea6-ea40-4f63-9e29-643eb9628718_ENSG00000169738.3"; exon_number "1"; exon_id "e4751ea6-ea40-4f63-9e29-643eb9628718_ENSG00000169738.3.1";
chr17	/dev/stdin	exon	79994067	79994184	.	-	.	gene_id "e4751ea6-ea40-4f63-9e29-643eb9628718_ENSG00000169738.3"; transcript_id "e4751ea6-ea40-4f63-9e29-643eb9628718_ENSG00000169738.3"; exon_number "2"; exon_id "e4751ea6-ea40-4f63-9e29-643eb9628718_ENSG00000169738.3.2";
chr17	/dev/stdin	CDS	79994067	79994184	.	-	0	gene_id "e4751ea6-ea40-4f63-9e29-643eb9628718_ENSG00000169738.3"; transcript_id "e4751ea6-ea40-4f63-9e29-643eb9628718_ENSG00000169738.3"; exon_number "2"; exon_id "e4751ea6-ea40-4f63-9e29-643eb9628718_ENSG00000169738.3.2";
chr17	/dev/stdin	exon	79994260	79994324	.	-	.	gene_id "e4751ea6-ea40-4f63-9e29-643eb9628718_ENSG00000169738.3"; transcript_id "e4751ea6-ea40-4f63-9e29-643eb9628718_ENSG00000169738.3"; exon_number "3"; exon_id "e4751ea6-ea40-4f63-9e29-643eb9628718_ENSG00000169738.3.3";
chr17	/dev/stdin	CDS	79994260	79994324	.	-	2	gene_id "e4751ea6-ea40-4f63-9e29-643eb9628718_ENSG00000169738.3"; transcript_id "e4751ea6-ea40-4f63-9e29-643eb9628718_ENSG00000169738.3"; exon_number "3"; exon_id "e4751ea6-ea40-4f63-9e29-643eb9628718_ENSG00000169738.3.3";
chr17	/dev/stdin	exon	79994420	79994519	.	-	.	gene_id "e4751ea6-ea40-4f63-9e29-643eb9628718_ENSG00000169738.3"; transcript_id "e4751ea6-ea40-4f63-9e29-643eb9628718_ENSG00000169738.3"; exon_number "4"; exon_id "e4751ea6-ea40-4f63-9e29-643eb9628718_ENSG00000169738.3.4";
chr17	/dev/stdin	CDS	79994420	79994519	.	-	0	gene_id "e4751ea6-ea40-4f63-9e29-643eb9628718_ENSG00000169738.3"; transcript_id "e4751ea6-ea40-4f63-9e29-643eb9628718_ENSG00000169738.3"; exon_number "4"; exon_id "e4751ea6-ea40-4f63-9e29-643eb9628718_ENSG00000169738.3.4";
chr17	/dev/stdin	exon	79994597	79994639	.	-	.	gene_id "e4751ea6-ea40-4f63-9e29-643eb9628718_ENSG00000169738.3"; transcript_id "e4751ea6-ea40-4f63-9e29-643eb9628718_ENSG00000169738.3"; exon_number "5"; exon_id "e4751ea6-ea40-4f63-9e29-643eb9628718_ENSG00000169738.3.5";
chr17	/dev/stdin	CDS	79994597	79994639	.	-	1	gene_id "e4751ea6-ea40-4f63-9e29-643eb9628718_ENSG00000169738.3"; transcript_id "e4751ea6-ea40-4f63-9e29-643eb9628718_ENSG00000169738.3"; exon_number "5"; exon_id "e4751ea6-ea40-4f63-9e29-643eb9628718_ENSG00000169738.3.5";
chr17	/dev/stdin	exon	79994735	79994889	.	-	.	gene_id "e4751ea6-ea40-4f63-9e29-643eb9628718_ENSG00000169738.3"; transcript_id "e4751ea6-ea40-4f63-9e29-643eb9628718_ENSG00000169738.3"; exon_number "6"; exon_id "e4751ea6-ea40-4f63-9e29-643eb9628718_ENSG00000169738.3.6";
chr17	/dev/stdin	CDS	79994735	79994889	.	-	0	gene_id "e4751ea6-ea40-4f63-9e29-643eb9628718_ENSG00000169738.3"; transcript_id "e4751ea6-ea40-4f63-9e29-643eb9628718_ENSG00000169738.3"; exon_number "6"; exon_id "e4751ea6-ea40-4f63-9e29-643eb9628718_ENSG00000169738.3.6";
chr17	/dev/stdin	exon	79995326	79995553	.	-	.	gene_id "e4751ea6-ea40-4f63-9e29-643eb9628718_ENSG00000169738.3"; transcript_id "e4751ea6-ea40-4f63-9e29-643eb9628718_ENSG00000169738.3"; exon_number "7"; exon_id "e4751ea6-ea40-4f63-9e29-643eb9628718_ENSG00000169738.3.7";
chr17	/dev/stdin	CDS	79995326	79995553	.	-	0	gene_id "e4751ea6-ea40-4f63-9e29-643eb9628718_ENSG00000169738.3"; transcript_id "e4751ea6-ea40-4f63-9e29-643eb9628718_ENSG00000169738.3"; exon_number "7"; exon_id "e4751ea6-ea40-4f63-9e29-643eb9628718_ENSG00000169738.3.7";
chr17	/dev/stdin	start_codon	79995551	79995553	.	-	0	gene_id "e4751ea6-ea40-4f63-9e29-643eb9628718_ENSG00000169738.3"; transcript_id "e4751ea6-ea40-4f63-9e29-643eb9628718_ENSG00000169738.3"; exon_number "7"; exon_id "e4751ea6-ea40-4f63-9e29-643eb9628718_ENSG00000169738.3.7";
chr17	/dev/stdin	stop_codon	79993735	79993737	.	-	0	gene_id "e4751ea6-ea40-4f63-9e29-643eb9628718_ENSG00000169738.3"; transcript_id "e4751ea6-ea40-4f63-9e29-643eb9628718_ENSG00000169738.3"; exon_number "1"; exon_id "e4751ea6-ea40-4f63-9e29-643eb9628718_ENSG00000169738.3.1";
chr17	/dev/stdin	transcript	79993735	79995185	.	-	.	gene_id "168b0a20-3fba-4651-a47e-e74a46663e85_ENSG00000169738.3"; transcript_id "168b0a20-3fba-4651-a47e-e74a46663e85_ENSG00000169738.3";
chr17	/dev/stdin	exon	79993735	79993939	.	-	.	gene_id "168b0a20-3fba-4651-a47e-e74a46663e85_ENSG00000169738.3"; transcript_id "168b0a20-3fba-4651-a47e-e74a46663e85_ENSG00000169738.3"; exon_number "1"; exon_id "168b0a20-3fba-4651-a47e-e74a46663e85_ENSG00000169738.3.1";
chr17	/dev/stdin	CDS	79993738	79993939	.	-	1	gene_id "168b0a20-3fba-4651-a47e-e74a46663e85_ENSG00000169738.3"; transcript_id "168b0a20-3fba-4651-a47e-e74a46663e85_ENSG00000169738.3"; exon_number "1"; exon_id "168b0a20-3fba-4651-a47e-e74a46663e85_ENSG00000169738.3.1";
chr17	/dev/stdin	exon	79994067	79994184	.	-	.	gene_id "168b0a20-3fba-4651-a47e-e74a46663e85_ENSG00000169738.3"; transcript_id "168b0a20-3fba-4651-a47e-e74a46663e85_ENSG00000169738.3"; exon_number "2"; exon_id "168b0a20-3fba-4651-a47e-e74a46663e85_ENSG00000169738.3.2";
chr17	/dev/stdin	CDS	79994067	79994184	.	-	2	gene_id "168b0a20-3fba-4651-a47e-e74a46663e85_ENSG00000169738.3"; transcript_id "168b0a20-3fba-4651-a47e-e74a46663e85_ENSG00000169738.3"; exon_number "2"; exon_id "168b0a20-3fba-4651-a47e-e74a46663e85_ENSG00000169738.3.2";
chr17	/dev/stdin	exon	79994290	79994519	.	-	.	gene_id "168b0a20-3fba-4651-a47e-e74a46663e85_ENSG00000169738.3"; transcript_id "168b0a20-3fba-4651-a47e-e74a46663e85_ENSG00000169738.3"; exon_number "3"; exon_id "168b0a20-3fba-4651-a47e-e74a46663e85_ENSG00000169738.3.3";
chr17	/dev/stdin	CDS	79994290	79994519	.	-	1	gene_id "168b0a20-3fba-4651-a47e-e74a46663e85_ENSG00000169738.3"; transcript_id "168b0a20-3fba-4651-a47e-e74a46663e85_ENSG00000169738.3"; exon_number "3"; exon_id "168b0a20-3fba-4651-a47e-e74a46663e85_ENSG00000169738.3.3";
chr17	/dev/stdin	exon	79994597	79994639	.	-	.	gene_id "168b0a20-3fba-4651-a47e-e74a46663e85_ENSG00000169738.3"; transcript_id "168b0a20-3fba-4651-a47e-e74a46663e85_ENSG00000169738.3"; exon_number "4"; exon_id "168b0a20-3fba-4651-a47e-e74a46663e85_ENSG00000169738.3.4";
chr17	/dev/stdin	CDS	79994597	79994639	.	-	2	gene_id "168b0a20-3fba-4651-a47e-e74a46663e85_ENSG00000169738.3"; transcript_id "168b0a20-3fba-4651-a47e-e74a46663e85_ENSG00000169738.3"; exon_number "4"; exon_id "168b0a20-3fba-4651-a47e-e74a46663e85_ENSG00000169738.3.4";
chr17	/dev/stdin	exon	79994735	79995185	.	-	.	gene_id "168b0a20-3fba-4651-a47e-e74a46663e85_ENSG00000169738.3"; transcript_id "168b0a20-3fba-4651-a47e-e74a46663e85_ENSG00000169738.3"; exon_number "5"; exon_id "168b0a20-3fba-4651-a47e-e74a46663e85_ENSG00000169738.3.5";
chr17	/dev/stdin	CDS	79994735	79995185	.	-	0	gene_id "168b0a20-3fba-4651-a47e-e74a46663e85_ENSG00000169738.3"; transcript_id "168b0a20-3fba-4651-a47e-e74a46663e85_ENSG00000169738.3"; exon_number "5"; exon_id "168b0a20-3fba-4651-a47e-e74a46663e85_ENSG00000169738.3.5";
chr17	/dev/stdin	start_codon	79995183	79995185	.	-	0	gene_id "168b0a20-3fba-4651-a47e-e74a46663e85_ENSG00000169738.3"; transcript_id "168b0a20-3fba-4651-a47e-e74a46663e85_ENSG00000169738.3"; exon_number "5"; exon_id "168b0a20-3fba-4651-a47e-e74a46663e85_ENSG00000169738.3.5";
chr17	/dev/stdin	stop_codon	79993735	79993737	.	-	0	gene_id "168b0a20-3fba-4651-a47e-e74a46663e85_ENSG00000169738.3"; transcript_id "168b0a20-3fba-4651-a47e-e74a46663e85_ENSG00000169738.3"; exon_number "1"; exon_id "168b0a20-3fba-4651-a47e-e74a46663e85_ENSG00000169738.3.1";
chr17	/dev/stdin	transcript	79993735	79995553	.	-	.	gene_id "49c01c7d-aafb-47ba-885b-756a1887d40d_ENSG00000169738.3"; transcript_id "49c01c7d-aafb-47ba-885b-756a1887d40d_ENSG00000169738.3";
chr17	/dev/stdin	exon	79993735	79993939	.	-	.	gene_id "49c01c7d-aafb-47ba-885b-756a1887d40d_ENSG00000169738.3"; transcript_id "49c01c7d-aafb-47ba-885b-756a1887d40d_ENSG00000169738.3"; exon_number "1"; exon_id "49c01c7d-aafb-47ba-885b-756a1887d40d_ENSG00000169738.3.1";
chr17	/dev/stdin	CDS	79993735	79993939	.	-	2	gene_id "49c01c7d-aafb-47ba-885b-756a1887d40d_ENSG00000169738.3"; transcript_id "49c01c7d-aafb-47ba-885b-756a1887d40d_ENSG00000169738.3"; exon_number "1"; exon_id "49c01c7d-aafb-47ba-885b-756a1887d40d_ENSG00000169738.3.1";
chr17	/dev/stdin	exon	79994067	79994184	.	-	.	gene_id "49c01c7d-aafb-47ba-885b-756a1887d40d_ENSG00000169738.3"; transcript_id "49c01c7d-aafb-47ba-885b-756a1887d40d_ENSG00000169738.3"; exon_number "2"; exon_id "49c01c7d-aafb-47ba-885b-756a1887d40d_ENSG00000169738.3.2";
chr17	/dev/stdin	CDS	79994067	79994184	.	-	0	gene_id "49c01c7d-aafb-47ba-885b-756a1887d40d_ENSG00000169738.3"; transcript_id "49c01c7d-aafb-47ba-885b-756a1887d40d_ENSG00000169738.3"; exon_number "2"; exon_id "49c01c7d-aafb-47ba-885b-756a1887d40d_ENSG00000169738.3.2";
chr17	/dev/stdin	exon	79994260	79994324	.	-	.	gene_id "49c01c7d-aafb-47ba-885b-756a1887d40d_ENSG00000169738.3"; transcript_id "49c01c7d-aafb-47ba-885b-756a1887d40d_ENSG00000169738.3"; exon_number "3"; exon_id "49c01c7d-aafb-47ba-885b-756a1887d40d_ENSG00000169738.3.3";
chr17	/dev/stdin	CDS	79994260	79994324	.	-	2	gene_id "49c01c7d-aafb-47ba-885b-756a1887d40d_ENSG00000169738.3"; transcript_id "49c01c7d-aafb-47ba-885b-756a1887d40d_ENSG00000169738.3"; exon_number "3"; exon_id "49c01c7d-aafb-47ba-885b-756a1887d40d_ENSG00000169738.3.3";
chr17	/dev/stdin	exon	79994420	79994519	.	-	.	gene_id "49c01c7d-aafb-47ba-885b-756a1887d40d_ENSG00000169738.3"; transcript_id "49c01c7d-aafb-47ba-885b-756a1887d40d_ENSG00000169738.3"; exon_number "4"; exon_id "49c01c7d-aafb-47ba-885b-756a1887d40d_ENSG00000169738.3.4";
chr17	/dev/stdin	CDS	79994420	79994519	.	-	0	gene_id "49c01c7d-aafb-47ba-885b-756a1887d40d_ENSG00000169738.3"; transcript_id "49c01c7d-aafb-47ba-885b-756a1887d40d_ENSG00000169738.3"; exon_number "4"; exon_id "49c01c7d-aafb-47ba-885b-756a1887d40d_ENSG00000169738.3.4";
chr17	/dev/stdin	exon	79994597	79994639	.	-	.	gene_id "49c01c7d-aafb-47ba-885b-756a1887d40d_ENSG00000169738.3"; transcript_id "49c01c7d-aafb-47ba-885b-756a1887d40d_ENSG00000169738.3"; exon_number "5"; exon_id "49c01c7d-aafb-47ba-885b-756a1887d40d_ENSG00000169738.3.5";
chr17	/dev/stdin	CDS	79994597	79994639	.	-	1	gene_id "49c01c7d-aafb-47ba-885b-756a1887d40d_ENSG00000169738.3"; transcript_id "49c01c7d-aafb-47ba-885b-756a1887d40d_ENSG00000169738.3"; exon_number "5"; exon_id "49c01c7d-aafb-47ba-885b-756a1887d40d_ENSG00000169738.3.5";
chr17	/dev/stdin	exon	79994735	79994889	.	-	.	gene_id "49c01c7d-aafb-47ba-885b-756a1887d40d_ENSG00000169738.3"; transcript_id "49c01c7d-aafb-47ba-885b-756a1887d40d_ENSG00000169738.3"; exon_number "6"; exon_id "49c01c7d-aafb-47ba-885b-756a1887d40d_ENSG00000169738.3.6";
chr17	/dev/stdin	CDS	79994735	79994889	.	-	0	gene_id "49c01c7d-aafb-47ba-885b-756a1887d40d_ENSG00000169738.3"; transcript_id "49c01c7d-aafb-47ba-885b-756a1887d40d_ENSG00000169738.3"; exon_number "6"; exon_id "49c01c7d-aafb-47ba-885b-756a1887d40d_ENSG00000169738.3.6";
chr17	/dev/stdin	exon	79995326	79995417	.	-	.	gene_id "49c01c7d-aafb-47ba-885b-756a1887d40d_ENSG00000169738.3"; transcript_id "49c01c7d-aafb-47ba-885b-756a1887d40d_ENSG00000169738.3"; exon_number "7"; exon_id "49c01c7d-aafb-47ba-885b-756a1887d40d_ENSG00000169738.3.7";
chr17	/dev/stdin	CDS	79995326	79995417	.	-	2	gene_id "49c01c7d-aafb-47ba-885b-756a1887d40d_ENSG00000169738.3"; transcript_id "49c01c7d-aafb-47ba-885b-756a1887d40d_ENSG00000169738.3"; exon_number "7"; exon_id "49c01c7d-aafb-47ba-885b-756a1887d40d_ENSG00000169738.3.7";
chr17	/dev/stdin	exon	79995490	79995553	.	-	.	gene_id "49c01c7d-aafb-47ba-885b-756a1887d40d_ENSG00000169738.3"; transcript_id "49c01c7d-aafb-47ba-885b-756a1887d40d_ENSG00000169738.3"; exon_number "8"; exon_id "49c01c7d-aafb-47ba-885b-756a1887d40d_ENSG00000169738.3.8";
chr17	/dev/stdin	CDS	79995490	79995553	.	-	0	gene_id "49c01c7d-aafb-47ba-885b-756a1887d40d_ENSG00000169738.3"; transcript_id "49c01c7d-aafb-47ba-885b-756a1887d40d_ENSG00000169738.3"; exon_number "8"; exon_id "49c01c7d-aafb-47ba-885b-756a1887d40d_ENSG00000169738.3.8";
chr17	/dev/stdin	start_codon	79995551	79995553	.	-	0	gene_id "49c01c7d-aafb-47ba-885b-756a1887d40d_ENSG00000169738.3"; transcript_id "49c01c7d-aafb-47ba-885b-756a1887d40d_ENSG00000169738.3"; exon_number "8"; exon_id "49c01c7d-aafb-47ba-885b-756a1887d40d_ENSG00000169738.3.8";
chr17	/dev/stdin	transcript	79993735	79995553	.	-	.	gene_id "6b47f61b-4178-4d4e-8e4f-efc10197404b_ENSG00000169738.3"; transcript_id "6b47f61b-4178-4d4e-8e4f-efc10197404b_ENSG00000169738.3";
chr17	/dev/stdin	exon	79993735	79993939	.	-	.	gene_id "6b47f61b-4178-4d4e-8e4f-efc10197404b_ENSG00000169738.3"; transcript_id "6b47f61b-4178-4d4e-8e4f-efc10197404b_ENSG00000169738.3"; exon_number "1"; exon_id "6b47f61b-4178-4d4e-8e4f-efc10197404b_ENSG00000169738.3.1";
chr17	/dev/stdin	CDS	79993735	79993939	.	-	0	gene_id "6b47f61b-4178-4d4e-8e4f-efc10197404b_ENSG00000169738.3"; transcript_id "6b47f61b-4178-4d4e-8e4f-efc10197404b_ENSG00000169738.3"; exon_number "1"; exon_id "6b47f61b-4178-4d4e-8e4f-efc10197404b_ENSG00000169738.3.1";
chr17	/dev/stdin	exon	79994067	79994184	.	-	.	gene_id "6b47f61b-4178-4d4e-8e4f-efc10197404b_ENSG00000169738.3"; transcript_id "6b47f61b-4178-4d4e-8e4f-efc10197404b_ENSG00000169738.3"; exon_number "2"; exon_id "6b47f61b-4178-4d4e-8e4f-efc10197404b_ENSG00000169738.3.2";
chr17	/dev/stdin	CDS	79994067	79994184	.	-	1	gene_id "6b47f61b-4178-4d4e-8e4f-efc10197404b_ENSG00000169738.3"; transcript_id "6b47f61b-4178-4d4e-8e4f-efc10197404b_ENSG00000169738.3"; exon_number "2"; exon_id "6b47f61b-4178-4d4e-8e4f-efc10197404b_ENSG00000169738.3.2";
chr17	/dev/stdin	exon	79994420	79994519	.	-	.	gene_id "6b47f61b-4178-4d4e-8e4f-efc10197404b_ENSG00000169738.3"; transcript_id "6b47f61b-4178-4d4e-8e4f-efc10197404b_ENSG00000169738.3"; exon_number "3"; exon_id "6b47f61b-4178-4d4e-8e4f-efc10197404b_ENSG00000169738.3.3";
chr17	/dev/stdin	CDS	79994420	79994519	.	-	2	gene_id "6b47f61b-4178-4d4e-8e4f-efc10197404b_ENSG00000169738.3"; transcript_id "6b47f61b-4178-4d4e-8e4f-efc10197404b_ENSG00000169738.3"; exon_number "3"; exon_id "6b47f61b-4178-4d4e-8e4f-efc10197404b_ENSG00000169738.3.3";
chr17	/dev/stdin	exon	79994597	79994639	.	-	.	gene_id "6b47f61b-4178-4d4e-8e4f-efc10197404b_ENSG00000169738.3"; transcript_id "6b47f61b-4178-4d4e-8e4f-efc10197404b_ENSG00000169738.3"; exon_number "4"; exon_id "6b47f61b-4178-4d4e-8e4f-efc10197404b_ENSG00000169738.3.4";
chr17	/dev/stdin	CDS	79994597	79994639	.	-	0	gene_id "6b47f61b-4178-4d4e-8e4f-efc10197404b_ENSG00000169738.3"; transcript_id "6b47f61b-4178-4d4e-8e4f-efc10197404b_ENSG00000169738.3"; exon_number "4"; exon_id "6b47f61b-4178-4d4e-8e4f-efc10197404b_ENSG00000169738.3.4";
chr17	/dev/stdin	exon	79994735	79994889	.	-	.	gene_id "6b47f61b-4178-4d4e-8e4f-efc10197404b_ENSG00000169738.3"; transcript_id "6b47f61b-4178-4d4e-8e4f-efc10197404b_ENSG00000169738.3"; exon_number "5"; exon_id "6b47f61b-4178-4d4e-8e4f-efc10197404b_ENSG00000169738.3.5";
chr17	/dev/stdin	CDS	79994735	79994889	.	-	2	gene_id "6b47f61b-4178-4d4e-8e4f-efc10197404b_ENSG00000169738.3"; transcript_id "6b47f61b-4178-4d4e-8e4f-efc10197404b_ENSG00000169738.3"; exon_number "5"; exon_id "6b47f61b-4178-4d4e-8e4f-efc10197404b_ENSG00000169738.3.5";
chr17	/dev/stdin	exon	79995326	79995423	.	-	.	gene_id "6b47f61b-4178-4d4e-8e4f-efc10197404b_ENSG00000169738.3"; transcript_id "6b47f61b-4178-4d4e-8e4f-efc10197404b_ENSG00000169738.3"; exon_number "6"; exon_id "6b47f61b-4178-4d4e-8e4f-efc10197404b_ENSG00000169738.3.6";
chr17	/dev/stdin	CDS	79995326	79995423	.	-	1	gene_id "6b47f61b-4178-4d4e-8e4f-efc10197404b_ENSG00000169738.3"; transcript_id "6b47f61b-4178-4d4e-8e4f-efc10197404b_ENSG00000169738.3"; exon_number "6"; exon_id "6b47f61b-4178-4d4e-8e4f-efc10197404b_ENSG00000169738.3.6";
chr17	/dev/stdin	exon	79995507	79995553	.	-	.	gene_id "6b47f61b-4178-4d4e-8e4f-efc10197404b_ENSG00000169738.3"; transcript_id "6b47f61b-4178-4d4e-8e4f-efc10197404b_ENSG00000169738.3"; exon_number "7"; exon_id "6b47f61b-4178-4d4e-8e4f-efc10197404b_ENSG00000169738.3.7";
chr17	/dev/stdin	CDS	79995507	79995553	.	-	0	gene_id "6b47f61b-4178-4d4e-8e4f-efc10197404b_ENSG00000169738.3"; transcript_id "6b47f61b-4178-4d4e-8e4f-efc10197404b_ENSG00000169738.3"; exon_number "7"; exon_id "6b47f61b-4178-4d4e-8e4f-efc10197404b_ENSG00000169738.3.7";
chr17	/dev/stdin	start_codon	79995551	79995553	.	-	0	gene_id "6b47f61b-4178-4d4e-8e4f-efc10197404b_ENSG00000169738.3"; transcript_id "6b47f61b-4178-4d4e-8e4f-efc10197404b_ENSG00000169738.3"; exon_number "7"; exon_id "6b47f61b-4178-4d4e-8e4f-efc10197404b_ENSG00000169738.3.7";
chr17	/dev/stdin	transcript	79993735	79995553	.	-	.	gene_id "66c3a950-a655-4bef-99f8-895b202068de_ENSG00000169738.3"; transcript_id "66c3a950-a655-4bef-99f8-895b202068de_ENSG00000169738.3";
chr17	/dev/stdin	exon	79993735	79993939	.	-	.	gene_id "66c3a950-a655-4bef-99f8-895b202068de_ENSG00000169738.3"; transcript_id "66c3a950-a655-4bef-99f8-895b202068de_ENSG00000169738.3"; exon_number "1"; exon_id "66c3a950-a655-4bef-99f8-895b202068de_ENSG00000169738.3.1";
chr17	/dev/stdin	CDS	79993735	79993939	.	-	2	gene_id "66c3a950-a655-4bef-99f8-895b202068de_ENSG00000169738.3"; transcript_id "66c3a950-a655-4bef-99f8-895b202068de_ENSG00000169738.3"; exon_number "1"; exon_id "66c3a950-a655-4bef-99f8-895b202068de_ENSG00000169738.3.1";
chr17	/dev/stdin	exon	79994067	79994184	.	-	.	gene_id "66c3a950-a655-4bef-99f8-895b202068de_ENSG00000169738.3"; transcript_id "66c3a950-a655-4bef-99f8-895b202068de_ENSG00000169738.3"; exon_number "2"; exon_id "66c3a950-a655-4bef-99f8-895b202068de_ENSG00000169738.3.2";
chr17	/dev/stdin	CDS	79994067	79994184	.	-	0	gene_id "66c3a950-a655-4bef-99f8-895b202068de_ENSG00000169738.3"; transcript_id "66c3a950-a655-4bef-99f8-895b202068de_ENSG00000169738.3"; exon_number "2"; exon_id "66c3a950-a655-4bef-99f8-895b202068de_ENSG00000169738.3.2";
chr17	/dev/stdin	exon	79994260	79994324	.	-	.	gene_id "66c3a950-a655-4bef-99f8-895b202068de_ENSG00000169738.3"; transcript_id "66c3a950-a655-4bef-99f8-895b202068de_ENSG00000169738.3"; exon_number "3"; exon_id "66c3a950-a655-4bef-99f8-895b202068de_ENSG00000169738.3.3";
chr17	/dev/stdin	CDS	79994260	79994324	.	-	2	gene_id "66c3a950-a655-4bef-99f8-895b202068de_ENSG00000169738.3"; transcript_id "66c3a950-a655-4bef-99f8-895b202068de_ENSG00000169738.3"; exon_number "3"; exon_id "66c3a950-a655-4bef-99f8-895b202068de_ENSG00000169738.3.3";
chr17	/dev/stdin	exon	79994420	79994639	.	-	.	gene_id "66c3a950-a655-4bef-99f8-895b202068de_ENSG00000169738.3"; transcript_id "66c3a950-a655-4bef-99f8-895b202068de_ENSG00000169738.3"; exon_number "4"; exon_id "66c3a950-a655-4bef-99f8-895b202068de_ENSG00000169738.3.4";
chr17	/dev/stdin	CDS	79994420	79994639	.	-	0	gene_id "66c3a950-a655-4bef-99f8-895b202068de_ENSG00000169738.3"; transcript_id "66c3a950-a655-4bef-99f8-895b202068de_ENSG00000169738.3"; exon_number "4"; exon_id "66c3a950-a655-4bef-99f8-895b202068de_ENSG00000169738.3.4";
chr17	/dev/stdin	exon	79994735	79994889	.	-	.	gene_id "66c3a950-a655-4bef-99f8-895b202068de_ENSG00000169738.3"; transcript_id "66c3a950-a655-4bef-99f8-895b202068de_ENSG00000169738.3"; exon_number "5"; exon_id "66c3a950-a655-4bef-99f8-895b202068de_ENSG00000169738.3.5";
chr17	/dev/stdin	CDS	79994735	79994889	.	-	2	gene_id "66c3a950-a655-4bef-99f8-895b202068de_ENSG00000169738.3"; transcript_id "66c3a950-a655-4bef-99f8-895b202068de_ENSG00000169738.3"; exon_number "5"; exon_id "66c3a950-a655-4bef-99f8-895b202068de_ENSG00000169738.3.5";
chr17	/dev/stdin	exon	79995326	79995423	.	-	.	gene_id "66c3a950-a655-4bef-99f8-895b202068de_ENSG00000169738.3"; transcript_id "66c3a950-a655-4bef-99f8-895b202068de_ENSG00000169738.3"; exon_number "6"; exon_id "66c3a950-a655-4bef-99f8-895b202068de_ENSG00000169738.3.6";
chr17	/dev/stdin	CDS	79995326	79995423	.	-	1	gene_id "66c3a950-a655-4bef-99f8-895b202068de_ENSG00000169738.3"; transcript_id "66c3a950-a655-4bef-99f8-895b202068de_ENSG00000169738.3"; exon_number "6"; exon_id "66c3a950-a655-4bef-99f8-895b202068de_ENSG00000169738.3.6";
chr17	/dev/stdin	exon	79995507	79995553	.	-	.	gene_id "66c3a950-a655-4bef-99f8-895b202068de_ENSG00000169738.3"; transcript_id "66c3a950-a655-4bef-99f8-895b202068de_ENSG00000169738.3"; exon_number "7"; exon_id "66c3a950-a655-4bef-99f8-895b202068de_ENSG00000169738.3.7";
chr17	/dev/stdin	CDS	79995507	79995553	.	-	0	gene_id "66c3a950-a655-4bef-99f8-895b202068de_ENSG00000169738.3"; transcript_id "66c3a950-a655-4bef-99f8-895b202068de_ENSG00000169738.3"; exon_number "7"; exon_id "66c3a950-a655-4bef-99f8-895b202068de_ENSG00000169738.3.7";
chr17	/dev/stdin	start_codon	79995551	79995553	.	-	0	gene_id "66c3a950-a655-4bef-99f8-895b202068de_ENSG00000169738.3"; transcript_id "66c3a950-a655-4bef-99f8-895b202068de_ENSG00000169738.3"; exon_number "7"; exon_id "66c3a950-a655-4bef-99f8-895b202068de_ENSG00000169738.3.7";
chr17	/dev/stdin	transcript	79993735	79995553	.	-	.	gene_id "6683ca22-fee2-44fc-8458-8a3e4c1332b9_ENSG00000169738.3"; transcript_id "6683ca22-fee2-44fc-8458-8a3e4c1332b9_ENSG00000169738.3";
chr17	/dev/stdin	exon	79993735	79993939	.	-	.	gene_id "6683ca22-fee2-44fc-8458-8a3e4c1332b9_ENSG00000169738.3"; transcript_id "6683ca22-fee2-44fc-8458-8a3e4c1332b9_ENSG00000169738.3"; exon_number "1"; exon_id "6683ca22-fee2-44fc-8458-8a3e4c1332b9_ENSG00000169738.3.1";
chr17	/dev/stdin	CDS	79993738	79993939	.	-	1	gene_id "6683ca22-fee2-44fc-8458-8a3e4c1332b9_ENSG00000169738.3"; transcript_id "6683ca22-fee2-44fc-8458-8a3e4c1332b9_ENSG00000169738.3"; exon_number "1"; exon_id "6683ca22-fee2-44fc-8458-8a3e4c1332b9_ENSG00000169738.3.1";
chr17	/dev/stdin	exon	79994058	79994184	.	-	.	gene_id "6683ca22-fee2-44fc-8458-8a3e4c1332b9_ENSG00000169738.3"; transcript_id "6683ca22-fee2-44fc-8458-8a3e4c1332b9_ENSG00000169738.3"; exon_number "2"; exon_id "6683ca22-fee2-44fc-8458-8a3e4c1332b9_ENSG00000169738.3.2";
chr17	/dev/stdin	CDS	79994058	79994184	.	-	2	gene_id "6683ca22-fee2-44fc-8458-8a3e4c1332b9_ENSG00000169738.3"; transcript_id "6683ca22-fee2-44fc-8458-8a3e4c1332b9_ENSG00000169738.3"; exon_number "2"; exon_id "6683ca22-fee2-44fc-8458-8a3e4c1332b9_ENSG00000169738.3.2";
chr17	/dev/stdin	exon	79994260	79994324	.	-	.	gene_id "6683ca22-fee2-44fc-8458-8a3e4c1332b9_ENSG00000169738.3"; transcript_id "6683ca22-fee2-44fc-8458-8a3e4c1332b9_ENSG00000169738.3"; exon_number "3"; exon_id "6683ca22-fee2-44fc-8458-8a3e4c1332b9_ENSG00000169738.3.3";
chr17	/dev/stdin	CDS	79994260	79994324	.	-	1	gene_id "6683ca22-fee2-44fc-8458-8a3e4c1332b9_ENSG00000169738.3"; transcript_id "6683ca22-fee2-44fc-8458-8a3e4c1332b9_ENSG00000169738.3"; exon_number "3"; exon_id "6683ca22-fee2-44fc-8458-8a3e4c1332b9_ENSG00000169738.3.3";
chr17	/dev/stdin	exon	79994420	79994519	.	-	.	gene_id "6683ca22-fee2-44fc-8458-8a3e4c1332b9_ENSG00000169738.3"; transcript_id "6683ca22-fee2-44fc-8458-8a3e4c1332b9_ENSG00000169738.3"; exon_number "4"; exon_id "6683ca22-fee2-44fc-8458-8a3e4c1332b9_ENSG00000169738.3.4";
chr17	/dev/stdin	CDS	79994420	79994519	.	-	2	gene_id "6683ca22-fee2-44fc-8458-8a3e4c1332b9_ENSG00000169738.3"; transcript_id "6683ca22-fee2-44fc-8458-8a3e4c1332b9_ENSG00000169738.3"; exon_number "4"; exon_id "6683ca22-fee2-44fc-8458-8a3e4c1332b9_ENSG00000169738.3.4";
chr17	/dev/stdin	exon	79994597	79994639	.	-	.	gene_id "6683ca22-fee2-44fc-8458-8a3e4c1332b9_ENSG00000169738.3"; transcript_id "6683ca22-fee2-44fc-8458-8a3e4c1332b9_ENSG00000169738.3"; exon_number "5"; exon_id "6683ca22-fee2-44fc-8458-8a3e4c1332b9_ENSG00000169738.3.5";
chr17	/dev/stdin	CDS	79994597	79994639	.	-	0	gene_id "6683ca22-fee2-44fc-8458-8a3e4c1332b9_ENSG00000169738.3"; transcript_id "6683ca22-fee2-44fc-8458-8a3e4c1332b9_ENSG00000169738.3"; exon_number "5"; exon_id "6683ca22-fee2-44fc-8458-8a3e4c1332b9_ENSG00000169738.3.5";
chr17	/dev/stdin	exon	79994735	79994889	.	-	.	gene_id "6683ca22-fee2-44fc-8458-8a3e4c1332b9_ENSG00000169738.3"; transcript_id "6683ca22-fee2-44fc-8458-8a3e4c1332b9_ENSG00000169738.3"; exon_number "6"; exon_id "6683ca22-fee2-44fc-8458-8a3e4c1332b9_ENSG00000169738.3.6";
chr17	/dev/stdin	CDS	79994735	79994889	.	-	2	gene_id "6683ca22-fee2-44fc-8458-8a3e4c1332b9_ENSG00000169738.3"; transcript_id "6683ca22-fee2-44fc-8458-8a3e4c1332b9_ENSG00000169738.3"; exon_number "6"; exon_id "6683ca22-fee2-44fc-8458-8a3e4c1332b9_ENSG00000169738.3.6";
chr17	/dev/stdin	exon	79995326	79995423	.	-	.	gene_id "6683ca22-fee2-44fc-8458-8a3e4c1332b9_ENSG00000169738.3"; transcript_id "6683ca22-fee2-44fc-8458-8a3e4c1332b9_ENSG00000169738.3"; exon_number "7"; exon_id "6683ca22-fee2-44fc-8458-8a3e4c1332b9_ENSG00000169738.3.7";
chr17	/dev/stdin	CDS	79995326	79995423	.	-	1	gene_id "6683ca22-fee2-44fc-8458-8a3e4c1332b9_ENSG00000169738.3"; transcript_id "6683ca22-fee2-44fc-8458-8a3e4c1332b9_ENSG00000169738.3"; exon_number "7"; exon_id "6683ca22-fee2-44fc-8458-8a3e4c1332b9_ENSG00000169738.3.7";
chr17	/dev/stdin	exon	79995507	79995553	.	-	.	gene_id "6683ca22-fee2-44fc-8458-8a3e4c1332b9_ENSG00000169738.3"; transcript_id "6683ca22-fee2-44fc-8458-8a3e4c1332b9_ENSG00000169738.3"; exon_number "8"; exon_id "6683ca22-fee2-44fc-8458-8a3e4c1332b9_ENSG00000169738.3.8";
chr17	/dev/stdin	CDS	79995507	79995553	.	-	0	gene_id "6683ca22-fee2-44fc-8458-8a3e4c1332b9_ENSG00000169738.3"; transcript_id "6683ca22-fee2-44fc-8458-8a3e4c1332b9_ENSG00000169738.3"; exon_number "8"; exon_id "6683ca22-fee2-44fc-8458-8a3e4c1332b9_ENSG00000169738.3.8";
chr17	/dev/stdin	start_codon	79995551	79995553	.	-	0	gene_id "6683ca22-fee2-44fc-8458-8a3e4c1332b9_ENSG00000169738.3"; transcript_id "6683ca22-fee2-44fc-8458-8a3e4c1332b9_ENSG00000169738.3"; exon_number "8"; exon_id "6683ca22-fee2-44fc-8458-8a3e4c1332b9_ENSG00000169738.3.8";
chr17	/dev/stdin	stop_codon	79993735	79993737	.	-	0	gene_id "6683ca22-fee2-44fc-8458-8a3e4c1332b9_ENSG00000169738.3"; transcript_id "6683ca22-fee2-44fc-8458-8a3e4c1332b9_ENSG00000169738.3"; exon_number "1"; exon_id "6683ca22-fee2-44fc-8458-8a3e4c1332b9_ENSG00000169738.3.1";
chr17	/dev/stdin	transcript	79993735	79995553	.	-	.	gene_id "9ae7db63-ffbf-489a-8994-1d1d3e421c59_ENSG00000169738.3"; transcript_id "9ae7db63-ffbf-489a-8994-1d1d3e421c59_ENSG00000169738.3";
chr17	/dev/stdin	exon	79993735	79993937	.	-	.	gene_id "9ae7db63-ffbf-489a-8994-1d1d3e421c59_ENSG00000169738.3"; transcript_id "9ae7db63-ffbf-489a-8994-1d1d3e421c59_ENSG00000169738.3"; exon_number "1"; exon_id "9ae7db63-ffbf-489a-8994-1d1d3e421c59_ENSG00000169738.3.1";
chr17	/dev/stdin	CDS	79993735	79993937	.	-	1	gene_id "9ae7db63-ffbf-489a-8994-1d1d3e421c59_ENSG00000169738.3"; transcript_id "9ae7db63-ffbf-489a-8994-1d1d3e421c59_ENSG00000169738.3"; exon_number "1"; exon_id "9ae7db63-ffbf-489a-8994-1d1d3e421c59_ENSG00000169738.3.1";
chr17	/dev/stdin	exon	79994067	79994184	.	-	.	gene_id "9ae7db63-ffbf-489a-8994-1d1d3e421c59_ENSG00000169738.3"; transcript_id "9ae7db63-ffbf-489a-8994-1d1d3e421c59_ENSG00000169738.3"; exon_number "2"; exon_id "9ae7db63-ffbf-489a-8994-1d1d3e421c59_ENSG00000169738.3.2";
chr17	/dev/stdin	CDS	79994067	79994184	.	-	2	gene_id "9ae7db63-ffbf-489a-8994-1d1d3e421c59_ENSG00000169738.3"; transcript_id "9ae7db63-ffbf-489a-8994-1d1d3e421c59_ENSG00000169738.3"; exon_number "2"; exon_id "9ae7db63-ffbf-489a-8994-1d1d3e421c59_ENSG00000169738.3.2";
chr17	/dev/stdin	exon	79994260	79994324	.	-	.	gene_id "9ae7db63-ffbf-489a-8994-1d1d3e421c59_ENSG00000169738.3"; transcript_id "9ae7db63-ffbf-489a-8994-1d1d3e421c59_ENSG00000169738.3"; exon_number "3"; exon_id "9ae7db63-ffbf-489a-8994-1d1d3e421c59_ENSG00000169738.3.3";
chr17	/dev/stdin	CDS	79994260	79994324	.	-	1	gene_id "9ae7db63-ffbf-489a-8994-1d1d3e421c59_ENSG00000169738.3"; transcript_id "9ae7db63-ffbf-489a-8994-1d1d3e421c59_ENSG00000169738.3"; exon_number "3"; exon_id "9ae7db63-ffbf-489a-8994-1d1d3e421c59_ENSG00000169738.3.3";
chr17	/dev/stdin	exon	79994420	79994519	.	-	.	gene_id "9ae7db63-ffbf-489a-8994-1d1d3e421c59_ENSG00000169738.3"; transcript_id "9ae7db63-ffbf-489a-8994-1d1d3e421c59_ENSG00000169738.3"; exon_number "4"; exon_id "9ae7db63-ffbf-489a-8994-1d1d3e421c59_ENSG00000169738.3.4";
chr17	/dev/stdin	CDS	79994420	79994519	.	-	2	gene_id "9ae7db63-ffbf-489a-8994-1d1d3e421c59_ENSG00000169738.3"; transcript_id "9ae7db63-ffbf-489a-8994-1d1d3e421c59_ENSG00000169738.3"; exon_number "4"; exon_id "9ae7db63-ffbf-489a-8994-1d1d3e421c59_ENSG00000169738.3.4";
chr17	/dev/stdin	exon	79994597	79994639	.	-	.	gene_id "9ae7db63-ffbf-489a-8994-1d1d3e421c59_ENSG00000169738.3"; transcript_id "9ae7db63-ffbf-489a-8994-1d1d3e421c59_ENSG00000169738.3"; exon_number "5"; exon_id "9ae7db63-ffbf-489a-8994-1d1d3e421c59_ENSG00000169738.3.5";
chr17	/dev/stdin	CDS	79994597	79994639	.	-	0	gene_id "9ae7db63-ffbf-489a-8994-1d1d3e421c59_ENSG00000169738.3"; transcript_id "9ae7db63-ffbf-489a-8994-1d1d3e421c59_ENSG00000169738.3"; exon_number "5"; exon_id "9ae7db63-ffbf-489a-8994-1d1d3e421c59_ENSG00000169738.3.5";
chr17	/dev/stdin	exon	79994735	79994889	.	-	.	gene_id "9ae7db63-ffbf-489a-8994-1d1d3e421c59_ENSG00000169738.3"; transcript_id "9ae7db63-ffbf-489a-8994-1d1d3e421c59_ENSG00000169738.3"; exon_number "6"; exon_id "9ae7db63-ffbf-489a-8994-1d1d3e421c59_ENSG00000169738.3.6";
chr17	/dev/stdin	CDS	79994735	79994889	.	-	2	gene_id "9ae7db63-ffbf-489a-8994-1d1d3e421c59_ENSG00000169738.3"; transcript_id "9ae7db63-ffbf-489a-8994-1d1d3e421c59_ENSG00000169738.3"; exon_number "6"; exon_id "9ae7db63-ffbf-489a-8994-1d1d3e421c59_ENSG00000169738.3.6";
chr17	/dev/stdin	exon	79995326	79995417	.	-	.	gene_id "9ae7db63-ffbf-489a-8994-1d1d3e421c59_ENSG00000169738.3"; transcript_id "9ae7db63-ffbf-489a-8994-1d1d3e421c59_ENSG00000169738.3"; exon_number "7"; exon_id "9ae7db63-ffbf-489a-8994-1d1d3e421c59_ENSG00000169738.3.7";
chr17	/dev/stdin	CDS	79995326	79995417	.	-	1	gene_id "9ae7db63-ffbf-489a-8994-1d1d3e421c59_ENSG00000169738.3"; transcript_id "9ae7db63-ffbf-489a-8994-1d1d3e421c59_ENSG00000169738.3"; exon_number "7"; exon_id "9ae7db63-ffbf-489a-8994-1d1d3e421c59_ENSG00000169738.3.7";
chr17	/dev/stdin	exon	79995507	79995553	.	-	.	gene_id "9ae7db63-ffbf-489a-8994-1d1d3e421c59_ENSG00000169738.3"; transcript_id "9ae7db63-ffbf-489a-8994-1d1d3e421c59_ENSG00000169738.3"; exon_number "8"; exon_id "9ae7db63-ffbf-489a-8994-1d1d3e421c59_ENSG00000169738.3.8";
chr17	/dev/stdin	CDS	79995507	79995553	.	-	0	gene_id "9ae7db63-ffbf-489a-8994-1d1d3e421c59_ENSG00000169738.3"; transcript_id "9ae7db63-ffbf-489a-8994-1d1d3e421c59_ENSG00000169738.3"; exon_number "8"; exon_id "9ae7db63-ffbf-489a-8994-1d1d3e421c59_ENSG00000169738.3.8";
chr17	/dev/stdin	start_codon	79995551	79995553	.	-	0	gene_id "9ae7db63-ffbf-489a-8994-1d1d3e421c59_ENSG00000169738.3"; transcript_id "9ae7db63-ffbf-489a-8994-1d1d3e421c59_ENSG00000169738.3"; exon_number "8"; exon_id "9ae7db63-ffbf-489a-8994-1d1d3e421c59_ENSG00000169738.3.8";
chr17	/dev/stdin	transcript	79993735	79995553	.	-	.	gene_id "14c55509-292d-4868-9f2f-c383dae08a42_ENSG00000169738.3"; transcript_id "14c55509-292d-4868-9f2f-c383dae08a42_ENSG00000169738.3";
chr17	/dev/stdin	exon	79993735	79993937	.	-	.	gene_id "14c55509-292d-4868-9f2f-c383dae08a42_ENSG00000169738.3"; transcript_id "14c55509-292d-4868-9f2f-c383dae08a42_ENSG00000169738.3"; exon_number "1"; exon_id "14c55509-292d-4868-9f2f-c383dae08a42_ENSG00000169738.3.1";
chr17	/dev/stdin	CDS	79993735	79993937	.	-	0	gene_id "14c55509-292d-4868-9f2f-c383dae08a42_ENSG00000169738.3"; transcript_id "14c55509-292d-4868-9f2f-c383dae08a42_ENSG00000169738.3"; exon_number "1"; exon_id "14c55509-292d-4868-9f2f-c383dae08a42_ENSG00000169738.3.1";
chr17	/dev/stdin	exon	79994067	79994184	.	-	.	gene_id "14c55509-292d-4868-9f2f-c383dae08a42_ENSG00000169738.3"; transcript_id "14c55509-292d-4868-9f2f-c383dae08a42_ENSG00000169738.3"; exon_number "2"; exon_id "14c55509-292d-4868-9f2f-c383dae08a42_ENSG00000169738.3.2";
chr17	/dev/stdin	CDS	79994067	79994184	.	-	1	gene_id "14c55509-292d-4868-9f2f-c383dae08a42_ENSG00000169738.3"; transcript_id "14c55509-292d-4868-9f2f-c383dae08a42_ENSG00000169738.3"; exon_number "2"; exon_id "14c55509-292d-4868-9f2f-c383dae08a42_ENSG00000169738.3.2";
chr17	/dev/stdin	exon	79994260	79994324	.	-	.	gene_id "14c55509-292d-4868-9f2f-c383dae08a42_ENSG00000169738.3"; transcript_id "14c55509-292d-4868-9f2f-c383dae08a42_ENSG00000169738.3"; exon_number "3"; exon_id "14c55509-292d-4868-9f2f-c383dae08a42_ENSG00000169738.3.3";
chr17	/dev/stdin	CDS	79994260	79994324	.	-	0	gene_id "14c55509-292d-4868-9f2f-c383dae08a42_ENSG00000169738.3"; transcript_id "14c55509-292d-4868-9f2f-c383dae08a42_ENSG00000169738.3"; exon_number "3"; exon_id "14c55509-292d-4868-9f2f-c383dae08a42_ENSG00000169738.3.3";
chr17	/dev/stdin	exon	79994420	79994519	.	-	.	gene_id "14c55509-292d-4868-9f2f-c383dae08a42_ENSG00000169738.3"; transcript_id "14c55509-292d-4868-9f2f-c383dae08a42_ENSG00000169738.3"; exon_number "4"; exon_id "14c55509-292d-4868-9f2f-c383dae08a42_ENSG00000169738.3.4";
chr17	/dev/stdin	CDS	79994420	79994519	.	-	1	gene_id "14c55509-292d-4868-9f2f-c383dae08a42_ENSG00000169738.3"; transcript_id "14c55509-292d-4868-9f2f-c383dae08a42_ENSG00000169738.3"; exon_number "4"; exon_id "14c55509-292d-4868-9f2f-c383dae08a42_ENSG00000169738.3.4";
chr17	/dev/stdin	exon	79994597	79994639	.	-	.	gene_id "14c55509-292d-4868-9f2f-c383dae08a42_ENSG00000169738.3"; transcript_id "14c55509-292d-4868-9f2f-c383dae08a42_ENSG00000169738.3"; exon_number "5"; exon_id "14c55509-292d-4868-9f2f-c383dae08a42_ENSG00000169738.3.5";
chr17	/dev/stdin	CDS	79994597	79994639	.	-	2	gene_id "14c55509-292d-4868-9f2f-c383dae08a42_ENSG00000169738.3"; transcript_id "14c55509-292d-4868-9f2f-c383dae08a42_ENSG00000169738.3"; exon_number "5"; exon_id "14c55509-292d-4868-9f2f-c383dae08a42_ENSG00000169738.3.5";
chr17	/dev/stdin	exon	79994735	79994889	.	-	.	gene_id "14c55509-292d-4868-9f2f-c383dae08a42_ENSG00000169738.3"; transcript_id "14c55509-292d-4868-9f2f-c383dae08a42_ENSG00000169738.3"; exon_number "6"; exon_id "14c55509-292d-4868-9f2f-c383dae08a42_ENSG00000169738.3.6";
chr17	/dev/stdin	CDS	79994735	79994889	.	-	1	gene_id "14c55509-292d-4868-9f2f-c383dae08a42_ENSG00000169738.3"; transcript_id "14c55509-292d-4868-9f2f-c383dae08a42_ENSG00000169738.3"; exon_number "6"; exon_id "14c55509-292d-4868-9f2f-c383dae08a42_ENSG00000169738.3.6";
chr17	/dev/stdin	exon	79995507	79995553	.	-	.	gene_id "14c55509-292d-4868-9f2f-c383dae08a42_ENSG00000169738.3"; transcript_id "14c55509-292d-4868-9f2f-c383dae08a42_ENSG00000169738.3"; exon_number "7"; exon_id "14c55509-292d-4868-9f2f-c383dae08a42_ENSG00000169738.3.7";
chr17	/dev/stdin	CDS	79995507	79995553	.	-	0	gene_id "14c55509-292d-4868-9f2f-c383dae08a42_ENSG00000169738.3"; transcript_id "14c55509-292d-4868-9f2f-c383dae08a42_ENSG00000169738.3"; exon_number "7"; exon_id "14c55509-292d-4868-9f2f-c383dae08a42_ENSG00000169738.3.7";
chr17	/dev/stdin	start_codon	79995551	79995553	.	-	0	gene_id "14c55509-292d-4868-9f2f-c383dae08a42_ENSG00000169738.3"; transcript_id "14c55509-292d-4868-9f2f-c383dae08a42_ENSG00000169738.3"; exon_number "7"; exon_id "14c55509-292d-4868-9f2f-c383dae08a42_ENSG00000169738.3.7";
chr17	/dev/stdin	transcript	79993735	79995553	.	-	.	gene_id "7e298422-9e4a-482b-9efb-1ab13601710c_ENSG00000169738.3"; transcript_id "7e298422-9e4a-482b-9efb-1ab13601710c_ENSG00000169738.3";
chr17	/dev/stdin	exon	79993735	79993939	.	-	.	gene_id "7e298422-9e4a-482b-9efb-1ab13601710c_ENSG00000169738.3"; transcript_id "7e298422-9e4a-482b-9efb-1ab13601710c_ENSG00000169738.3"; exon_number "1"; exon_id "7e298422-9e4a-482b-9efb-1ab13601710c_ENSG00000169738.3.1";
chr17	/dev/stdin	CDS	79993735	79993939	.	-	2	gene_id "7e298422-9e4a-482b-9efb-1ab13601710c_ENSG00000169738.3"; transcript_id "7e298422-9e4a-482b-9efb-1ab13601710c_ENSG00000169738.3"; exon_number "1"; exon_id "7e298422-9e4a-482b-9efb-1ab13601710c_ENSG00000169738.3.1";
chr17	/dev/stdin	exon	79994067	79994184	.	-	.	gene_id "7e298422-9e4a-482b-9efb-1ab13601710c_ENSG00000169738.3"; transcript_id "7e298422-9e4a-482b-9efb-1ab13601710c_ENSG00000169738.3"; exon_number "2"; exon_id "7e298422-9e4a-482b-9efb-1ab13601710c_ENSG00000169738.3.2";
chr17	/dev/stdin	CDS	79994067	79994184	.	-	0	gene_id "7e298422-9e4a-482b-9efb-1ab13601710c_ENSG00000169738.3"; transcript_id "7e298422-9e4a-482b-9efb-1ab13601710c_ENSG00000169738.3"; exon_number "2"; exon_id "7e298422-9e4a-482b-9efb-1ab13601710c_ENSG00000169738.3.2";
chr17	/dev/stdin	exon	79994260	79994324	.	-	.	gene_id "7e298422-9e4a-482b-9efb-1ab13601710c_ENSG00000169738.3"; transcript_id "7e298422-9e4a-482b-9efb-1ab13601710c_ENSG00000169738.3"; exon_number "3"; exon_id "7e298422-9e4a-482b-9efb-1ab13601710c_ENSG00000169738.3.3";
chr17	/dev/stdin	CDS	79994260	79994324	.	-	2	gene_id "7e298422-9e4a-482b-9efb-1ab13601710c_ENSG00000169738.3"; transcript_id "7e298422-9e4a-482b-9efb-1ab13601710c_ENSG00000169738.3"; exon_number "3"; exon_id "7e298422-9e4a-482b-9efb-1ab13601710c_ENSG00000169738.3.3";
chr17	/dev/stdin	exon	79994597	79994639	.	-	.	gene_id "7e298422-9e4a-482b-9efb-1ab13601710c_ENSG00000169738.3"; transcript_id "7e298422-9e4a-482b-9efb-1ab13601710c_ENSG00000169738.3"; exon_number "4"; exon_id "7e298422-9e4a-482b-9efb-1ab13601710c_ENSG00000169738.3.4";
chr17	/dev/stdin	CDS	79994597	79994639	.	-	0	gene_id "7e298422-9e4a-482b-9efb-1ab13601710c_ENSG00000169738.3"; transcript_id "7e298422-9e4a-482b-9efb-1ab13601710c_ENSG00000169738.3"; exon_number "4"; exon_id "7e298422-9e4a-482b-9efb-1ab13601710c_ENSG00000169738.3.4";
chr17	/dev/stdin	exon	79994735	79994889	.	-	.	gene_id "7e298422-9e4a-482b-9efb-1ab13601710c_ENSG00000169738.3"; transcript_id "7e298422-9e4a-482b-9efb-1ab13601710c_ENSG00000169738.3"; exon_number "5"; exon_id "7e298422-9e4a-482b-9efb-1ab13601710c_ENSG00000169738.3.5";
chr17	/dev/stdin	CDS	79994735	79994889	.	-	2	gene_id "7e298422-9e4a-482b-9efb-1ab13601710c_ENSG00000169738.3"; transcript_id "7e298422-9e4a-482b-9efb-1ab13601710c_ENSG00000169738.3"; exon_number "5"; exon_id "7e298422-9e4a-482b-9efb-1ab13601710c_ENSG00000169738.3.5";
chr17	/dev/stdin	exon	79995326	79995417	.	-	.	gene_id "7e298422-9e4a-482b-9efb-1ab13601710c_ENSG00000169738.3"; transcript_id "7e298422-9e4a-482b-9efb-1ab13601710c_ENSG00000169738.3"; exon_number "6"; exon_id "7e298422-9e4a-482b-9efb-1ab13601710c_ENSG00000169738.3.6";
chr17	/dev/stdin	CDS	79995326	79995417	.	-	1	gene_id "7e298422-9e4a-482b-9efb-1ab13601710c_ENSG00000169738.3"; transcript_id "7e298422-9e4a-482b-9efb-1ab13601710c_ENSG00000169738.3"; exon_number "6"; exon_id "7e298422-9e4a-482b-9efb-1ab13601710c_ENSG00000169738.3.6";
chr17	/dev/stdin	exon	79995507	79995553	.	-	.	gene_id "7e298422-9e4a-482b-9efb-1ab13601710c_ENSG00000169738.3"; transcript_id "7e298422-9e4a-482b-9efb-1ab13601710c_ENSG00000169738.3"; exon_number "7"; exon_id "7e298422-9e4a-482b-9efb-1ab13601710c_ENSG00000169738.3.7";
chr17	/dev/stdin	CDS	79995507	79995553	.	-	0	gene_id "7e298422-9e4a-482b-9efb-1ab13601710c_ENSG00000169738.3"; transcript_id "7e298422-9e4a-482b-9efb-1ab13601710c_ENSG00000169738.3"; exon_number "7"; exon_id "7e298422-9e4a-482b-9efb-1ab13601710c_ENSG00000169738.3.7";
chr17	/dev/stdin	start_codon	79995551	79995553	.	-	0	gene_id "7e298422-9e4a-482b-9efb-1ab13601710c_ENSG00000169738.3"; transcript_id "7e298422-9e4a-482b-9efb-1ab13601710c_ENSG00000169738.3"; exon_number "7"; exon_id "7e298422-9e4a-482b-9efb-1ab13601710c_ENSG00000169738.3.7";
chr17	/dev/stdin	transcript	79993735	79995553	.	-	.	gene_id "73454fe2-be20-456c-adf5-24927fe125da_ENSG00000169738.3"; transcript_id "73454fe2-be20-456c-adf5-24927fe125da_ENSG00000169738.3";
chr17	/dev/stdin	exon	79993735	79993939	.	-	.	gene_id "73454fe2-be20-456c-adf5-24927fe125da_ENSG00000169738.3"; transcript_id "73454fe2-be20-456c-adf5-24927fe125da_ENSG00000169738.3"; exon_number "1"; exon_id "73454fe2-be20-456c-adf5-24927fe125da_ENSG00000169738.3.1";
chr17	/dev/stdin	CDS	79993735	79993939	.	-	0	gene_id "73454fe2-be20-456c-adf5-24927fe125da_ENSG00000169738.3"; transcript_id "73454fe2-be20-456c-adf5-24927fe125da_ENSG00000169738.3"; exon_number "1"; exon_id "73454fe2-be20-456c-adf5-24927fe125da_ENSG00000169738.3.1";
chr17	/dev/stdin	exon	79994067	79994184	.	-	.	gene_id "73454fe2-be20-456c-adf5-24927fe125da_ENSG00000169738.3"; transcript_id "73454fe2-be20-456c-adf5-24927fe125da_ENSG00000169738.3"; exon_number "2"; exon_id "73454fe2-be20-456c-adf5-24927fe125da_ENSG00000169738.3.2";
chr17	/dev/stdin	CDS	79994067	79994184	.	-	1	gene_id "73454fe2-be20-456c-adf5-24927fe125da_ENSG00000169738.3"; transcript_id "73454fe2-be20-456c-adf5-24927fe125da_ENSG00000169738.3"; exon_number "2"; exon_id "73454fe2-be20-456c-adf5-24927fe125da_ENSG00000169738.3.2";
chr17	/dev/stdin	exon	79994260	79994324	.	-	.	gene_id "73454fe2-be20-456c-adf5-24927fe125da_ENSG00000169738.3"; transcript_id "73454fe2-be20-456c-adf5-24927fe125da_ENSG00000169738.3"; exon_number "3"; exon_id "73454fe2-be20-456c-adf5-24927fe125da_ENSG00000169738.3.3";
chr17	/dev/stdin	CDS	79994260	79994324	.	-	0	gene_id "73454fe2-be20-456c-adf5-24927fe125da_ENSG00000169738.3"; transcript_id "73454fe2-be20-456c-adf5-24927fe125da_ENSG00000169738.3"; exon_number "3"; exon_id "73454fe2-be20-456c-adf5-24927fe125da_ENSG00000169738.3.3";
chr17	/dev/stdin	exon	79994420	79994519	.	-	.	gene_id "73454fe2-be20-456c-adf5-24927fe125da_ENSG00000169738.3"; transcript_id "73454fe2-be20-456c-adf5-24927fe125da_ENSG00000169738.3"; exon_number "4"; exon_id "73454fe2-be20-456c-adf5-24927fe125da_ENSG00000169738.3.4";
chr17	/dev/stdin	CDS	79994420	79994519	.	-	1	gene_id "73454fe2-be20-456c-adf5-24927fe125da_ENSG00000169738.3"; transcript_id "73454fe2-be20-456c-adf5-24927fe125da_ENSG00000169738.3"; exon_number "4"; exon_id "73454fe2-be20-456c-adf5-24927fe125da_ENSG00000169738.3.4";
chr17	/dev/stdin	exon	79994735	79994889	.	-	.	gene_id "73454fe2-be20-456c-adf5-24927fe125da_ENSG00000169738.3"; transcript_id "73454fe2-be20-456c-adf5-24927fe125da_ENSG00000169738.3"; exon_number "5"; exon_id "73454fe2-be20-456c-adf5-24927fe125da_ENSG00000169738.3.5";
chr17	/dev/stdin	CDS	79994735	79994889	.	-	0	gene_id "73454fe2-be20-456c-adf5-24927fe125da_ENSG00000169738.3"; transcript_id "73454fe2-be20-456c-adf5-24927fe125da_ENSG00000169738.3"; exon_number "5"; exon_id "73454fe2-be20-456c-adf5-24927fe125da_ENSG00000169738.3.5";
chr17	/dev/stdin	exon	79995326	79995553	.	-	.	gene_id "73454fe2-be20-456c-adf5-24927fe125da_ENSG00000169738.3"; transcript_id "73454fe2-be20-456c-adf5-24927fe125da_ENSG00000169738.3"; exon_number "6"; exon_id "73454fe2-be20-456c-adf5-24927fe125da_ENSG00000169738.3.6";
chr17	/dev/stdin	CDS	79995326	79995553	.	-	0	gene_id "73454fe2-be20-456c-adf5-24927fe125da_ENSG00000169738.3"; transcript_id "73454fe2-be20-456c-adf5-24927fe125da_ENSG00000169738.3"; exon_number "6"; exon_id "73454fe2-be20-456c-adf5-24927fe125da_ENSG00000169738.3.6";
chr17	/dev/stdin	start_codon	79995551	79995553	.	-	0	gene_id "73454fe2-be20-456c-adf5-24927fe125da_ENSG00000169738.3"; transcript_id "73454fe2-be20-456c-adf5-24927fe125da_ENSG00000169738.3"; exon_number "6"; exon_id "73454fe2-be20-456c-adf5-24927fe125da_ENSG00000169738.3.6";
chr17	/dev/stdin	transcript	79993735	79995553	.	-	.	gene_id "0cea03ed-3bd1-4ce5-bde1-1dc17edf17e6_ENSG00000169738.3"; transcript_id "0cea03ed-3bd1-4ce5-bde1-1dc17edf17e6_ENSG00000169738.3";
chr17	/dev/stdin	exon	79993735	79993937	.	-	.	gene_id "0cea03ed-3bd1-4ce5-bde1-1dc17edf17e6_ENSG00000169738.3"; transcript_id "0cea03ed-3bd1-4ce5-bde1-1dc17edf17e6_ENSG00000169738.3"; exon_number "1"; exon_id "0cea03ed-3bd1-4ce5-bde1-1dc17edf17e6_ENSG00000169738.3.1";
chr17	/dev/stdin	CDS	79993738	79993937	.	-	2	gene_id "0cea03ed-3bd1-4ce5-bde1-1dc17edf17e6_ENSG00000169738.3"; transcript_id "0cea03ed-3bd1-4ce5-bde1-1dc17edf17e6_ENSG00000169738.3"; exon_number "1"; exon_id "0cea03ed-3bd1-4ce5-bde1-1dc17edf17e6_ENSG00000169738.3.1";
chr17	/dev/stdin	exon	79994067	79994184	.	-	.	gene_id "0cea03ed-3bd1-4ce5-bde1-1dc17edf17e6_ENSG00000169738.3"; transcript_id "0cea03ed-3bd1-4ce5-bde1-1dc17edf17e6_ENSG00000169738.3"; exon_number "2"; exon_id "0cea03ed-3bd1-4ce5-bde1-1dc17edf17e6_ENSG00000169738.3.2";
chr17	/dev/stdin	CDS	79994067	79994184	.	-	0	gene_id "0cea03ed-3bd1-4ce5-bde1-1dc17edf17e6_ENSG00000169738.3"; transcript_id "0cea03ed-3bd1-4ce5-bde1-1dc17edf17e6_ENSG00000169738.3"; exon_number "2"; exon_id "0cea03ed-3bd1-4ce5-bde1-1dc17edf17e6_ENSG00000169738.3.2";
chr17	/dev/stdin	exon	79994260	79994519	.	-	.	gene_id "0cea03ed-3bd1-4ce5-bde1-1dc17edf17e6_ENSG00000169738.3"; transcript_id "0cea03ed-3bd1-4ce5-bde1-1dc17edf17e6_ENSG00000169738.3"; exon_number "3"; exon_id "0cea03ed-3bd1-4ce5-bde1-1dc17edf17e6_ENSG00000169738.3.3";
chr17	/dev/stdin	CDS	79994260	79994519	.	-	2	gene_id "0cea03ed-3bd1-4ce5-bde1-1dc17edf17e6_ENSG00000169738.3"; transcript_id "0cea03ed-3bd1-4ce5-bde1-1dc17edf17e6_ENSG00000169738.3"; exon_number "3"; exon_id "0cea03ed-3bd1-4ce5-bde1-1dc17edf17e6_ENSG00000169738.3.3";
chr17	/dev/stdin	exon	79994597	79994639	.	-	.	gene_id "0cea03ed-3bd1-4ce5-bde1-1dc17edf17e6_ENSG00000169738.3"; transcript_id "0cea03ed-3bd1-4ce5-bde1-1dc17edf17e6_ENSG00000169738.3"; exon_number "4"; exon_id "0cea03ed-3bd1-4ce5-bde1-1dc17edf17e6_ENSG00000169738.3.4";
chr17	/dev/stdin	CDS	79994597	79994639	.	-	0	gene_id "0cea03ed-3bd1-4ce5-bde1-1dc17edf17e6_ENSG00000169738.3"; transcript_id "0cea03ed-3bd1-4ce5-bde1-1dc17edf17e6_ENSG00000169738.3"; exon_number "4"; exon_id "0cea03ed-3bd1-4ce5-bde1-1dc17edf17e6_ENSG00000169738.3.4";
chr17	/dev/stdin	exon	79994735	79994889	.	-	.	gene_id "0cea03ed-3bd1-4ce5-bde1-1dc17edf17e6_ENSG00000169738.3"; transcript_id "0cea03ed-3bd1-4ce5-bde1-1dc17edf17e6_ENSG00000169738.3"; exon_number "5"; exon_id "0cea03ed-3bd1-4ce5-bde1-1dc17edf17e6_ENSG00000169738.3.5";
chr17	/dev/stdin	CDS	79994735	79994889	.	-	2	gene_id "0cea03ed-3bd1-4ce5-bde1-1dc17edf17e6_ENSG00000169738.3"; transcript_id "0cea03ed-3bd1-4ce5-bde1-1dc17edf17e6_ENSG00000169738.3"; exon_number "5"; exon_id "0cea03ed-3bd1-4ce5-bde1-1dc17edf17e6_ENSG00000169738.3.5";
chr17	/dev/stdin	exon	79995326	79995423	.	-	.	gene_id "0cea03ed-3bd1-4ce5-bde1-1dc17edf17e6_ENSG00000169738.3"; transcript_id "0cea03ed-3bd1-4ce5-bde1-1dc17edf17e6_ENSG00000169738.3"; exon_number "6"; exon_id "0cea03ed-3bd1-4ce5-bde1-1dc17edf17e6_ENSG00000169738.3.6";
chr17	/dev/stdin	CDS	79995326	79995423	.	-	1	gene_id "0cea03ed-3bd1-4ce5-bde1-1dc17edf17e6_ENSG00000169738.3"; transcript_id "0cea03ed-3bd1-4ce5-bde1-1dc17edf17e6_ENSG00000169738.3"; exon_number "6"; exon_id "0cea03ed-3bd1-4ce5-bde1-1dc17edf17e6_ENSG00000169738.3.6";
chr17	/dev/stdin	exon	79995507	79995553	.	-	.	gene_id "0cea03ed-3bd1-4ce5-bde1-1dc17edf17e6_ENSG00000169738.3"; transcript_id "0cea03ed-3bd1-4ce5-bde1-1dc17edf17e6_ENSG00000169738.3"; exon_number "7"; exon_id "0cea03ed-3bd1-4ce5-bde1-1dc17edf17e6_ENSG00000169738.3.7";
chr17	/dev/stdin	CDS	79995507	79995553	.	-	0	gene_id "0cea03ed-3bd1-4ce5-bde1-1dc17edf17e6_ENSG00000169738.3"; transcript_id "0cea03ed-3bd1-4ce5-bde1-1dc17edf17e6_ENSG00000169738.3"; exon_number "7"; exon_id "0cea03ed-3bd1-4ce5-bde1-1dc17edf17e6_ENSG00000169738.3.7";
chr17	/dev/stdin	start_codon	79995551	79995553	.	-	0	gene_id "0cea03ed-3bd1-4ce5-bde1-1dc17edf17e6_ENSG00000169738.3"; transcript_id "0cea03ed-3bd1-4ce5-bde1-1dc17edf17e6_ENSG00000169738.3"; exon_number "7"; exon_id "0cea03ed-3bd1-4ce5-bde1-1dc17edf17e6_ENSG00000169738.3.7";
chr17	/dev/stdin	stop_codon	79993735	79993737	.	-	0	gene_id "0cea03ed-3bd1-4ce5-bde1-1dc17edf17e6_ENSG00000169738.3"; transcript_id "0cea03ed-3bd1-4ce5-bde1-1dc17edf17e6_ENSG00000169738.3"; exon_number "1"; exon_id "0cea03ed-3bd1-4ce5-bde1-1dc17edf17e6_ENSG00000169738.3.1";
chr17	/dev/stdin	transcript	79993735	79995553	.	-	.	gene_id "b252b4da-9632-45ae-9c65-dd1c96ac99a2_ENSG00000169738.3"; transcript_id "b252b4da-9632-45ae-9c65-dd1c96ac99a2_ENSG00000169738.3";
chr17	/dev/stdin	exon	79993735	79993937	.	-	.	gene_id "b252b4da-9632-45ae-9c65-dd1c96ac99a2_ENSG00000169738.3"; transcript_id "b252b4da-9632-45ae-9c65-dd1c96ac99a2_ENSG00000169738.3"; exon_number "1"; exon_id "b252b4da-9632-45ae-9c65-dd1c96ac99a2_ENSG00000169738.3.1";
chr17	/dev/stdin	CDS	79993735	79993937	.	-	1	gene_id "b252b4da-9632-45ae-9c65-dd1c96ac99a2_ENSG00000169738.3"; transcript_id "b252b4da-9632-45ae-9c65-dd1c96ac99a2_ENSG00000169738.3"; exon_number "1"; exon_id "b252b4da-9632-45ae-9c65-dd1c96ac99a2_ENSG00000169738.3.1";
chr17	/dev/stdin	exon	79994058	79994184	.	-	.	gene_id "b252b4da-9632-45ae-9c65-dd1c96ac99a2_ENSG00000169738.3"; transcript_id "b252b4da-9632-45ae-9c65-dd1c96ac99a2_ENSG00000169738.3"; exon_number "2"; exon_id "b252b4da-9632-45ae-9c65-dd1c96ac99a2_ENSG00000169738.3.2";
chr17	/dev/stdin	CDS	79994058	79994184	.	-	2	gene_id "b252b4da-9632-45ae-9c65-dd1c96ac99a2_ENSG00000169738.3"; transcript_id "b252b4da-9632-45ae-9c65-dd1c96ac99a2_ENSG00000169738.3"; exon_number "2"; exon_id "b252b4da-9632-45ae-9c65-dd1c96ac99a2_ENSG00000169738.3.2";
chr17	/dev/stdin	exon	79994260	79994324	.	-	.	gene_id "b252b4da-9632-45ae-9c65-dd1c96ac99a2_ENSG00000169738.3"; transcript_id "b252b4da-9632-45ae-9c65-dd1c96ac99a2_ENSG00000169738.3"; exon_number "3"; exon_id "b252b4da-9632-45ae-9c65-dd1c96ac99a2_ENSG00000169738.3.3";
chr17	/dev/stdin	CDS	79994260	79994324	.	-	1	gene_id "b252b4da-9632-45ae-9c65-dd1c96ac99a2_ENSG00000169738.3"; transcript_id "b252b4da-9632-45ae-9c65-dd1c96ac99a2_ENSG00000169738.3"; exon_number "3"; exon_id "b252b4da-9632-45ae-9c65-dd1c96ac99a2_ENSG00000169738.3.3";
chr17	/dev/stdin	exon	79994420	79994519	.	-	.	gene_id "b252b4da-9632-45ae-9c65-dd1c96ac99a2_ENSG00000169738.3"; transcript_id "b252b4da-9632-45ae-9c65-dd1c96ac99a2_ENSG00000169738.3"; exon_number "4"; exon_id "b252b4da-9632-45ae-9c65-dd1c96ac99a2_ENSG00000169738.3.4";
chr17	/dev/stdin	CDS	79994420	79994519	.	-	2	gene_id "b252b4da-9632-45ae-9c65-dd1c96ac99a2_ENSG00000169738.3"; transcript_id "b252b4da-9632-45ae-9c65-dd1c96ac99a2_ENSG00000169738.3"; exon_number "4"; exon_id "b252b4da-9632-45ae-9c65-dd1c96ac99a2_ENSG00000169738.3.4";
chr17	/dev/stdin	exon	79994597	79994639	.	-	.	gene_id "b252b4da-9632-45ae-9c65-dd1c96ac99a2_ENSG00000169738.3"; transcript_id "b252b4da-9632-45ae-9c65-dd1c96ac99a2_ENSG00000169738.3"; exon_number "5"; exon_id "b252b4da-9632-45ae-9c65-dd1c96ac99a2_ENSG00000169738.3.5";
chr17	/dev/stdin	CDS	79994597	79994639	.	-	0	gene_id "b252b4da-9632-45ae-9c65-dd1c96ac99a2_ENSG00000169738.3"; transcript_id "b252b4da-9632-45ae-9c65-dd1c96ac99a2_ENSG00000169738.3"; exon_number "5"; exon_id "b252b4da-9632-45ae-9c65-dd1c96ac99a2_ENSG00000169738.3.5";
chr17	/dev/stdin	exon	79994735	79994889	.	-	.	gene_id "b252b4da-9632-45ae-9c65-dd1c96ac99a2_ENSG00000169738.3"; transcript_id "b252b4da-9632-45ae-9c65-dd1c96ac99a2_ENSG00000169738.3"; exon_number "6"; exon_id "b252b4da-9632-45ae-9c65-dd1c96ac99a2_ENSG00000169738.3.6";
chr17	/dev/stdin	CDS	79994735	79994889	.	-	2	gene_id "b252b4da-9632-45ae-9c65-dd1c96ac99a2_ENSG00000169738.3"; transcript_id "b252b4da-9632-45ae-9c65-dd1c96ac99a2_ENSG00000169738.3"; exon_number "6"; exon_id "b252b4da-9632-45ae-9c65-dd1c96ac99a2_ENSG00000169738.3.6";
chr17	/dev/stdin	exon	79995326	79995417	.	-	.	gene_id "b252b4da-9632-45ae-9c65-dd1c96ac99a2_ENSG00000169738.3"; transcript_id "b252b4da-9632-45ae-9c65-dd1c96ac99a2_ENSG00000169738.3"; exon_number "7"; exon_id "b252b4da-9632-45ae-9c65-dd1c96ac99a2_ENSG00000169738.3.7";
chr17	/dev/stdin	CDS	79995326	79995417	.	-	1	gene_id "b252b4da-9632-45ae-9c65-dd1c96ac99a2_ENSG00000169738.3"; transcript_id "b252b4da-9632-45ae-9c65-dd1c96ac99a2_ENSG00000169738.3"; exon_number "7"; exon_id "b252b4da-9632-45ae-9c65-dd1c96ac99a2_ENSG00000169738.3.7";
chr17	/dev/stdin	exon	79995507	79995553	.	-	.	gene_id "b252b4da-9632-45ae-9c65-dd1c96ac99a2_ENSG00000169738.3"; transcript_id "b252b4da-9632-45ae-9c65-dd1c96ac99a2_ENSG00000169738.3"; exon_number "8"; exon_id "b252b4da-9632-45ae-9c65-dd1c96ac99a2_ENSG00000169738.3.8";
chr17	/dev/stdin	CDS	79995507	79995553	.	-	0	gene_id "b252b4da-9632-45ae-9c65-dd1c96ac99a2_ENSG00000169738.3"; transcript_id "b252b4da-9632-45ae-9c65-dd1c96ac99a2_ENSG00000169738.3"; exon_number "8"; exon_id "b252b4da-9632-45ae-9c65-dd1c96ac99a2_ENSG00000169738.3.8";
chr17	/dev/stdin	start_codon	79995551	79995553	.	-	0	gene_id "b252b4da-9632-45ae-9c65-dd1c96ac99a2_ENSG00000169738.3"; transcript_id "b252b4da-9632-45ae-9c65-dd1c96ac99a2_ENSG00000169738.3"; exon_number "8"; exon_id "b252b4da-9632-45ae-9c65-dd1c96ac99a2_ENSG00000169738.3.8";
chr17	/dev/stdin	transcript	79993735	79995553	.	-	.	gene_id "b06d0a0d-4000-4110-913a-0574d4ebd34b_ENSG00000169738.3"; transcript_id "b06d0a0d-4000-4110-913a-0574d4ebd34b_ENSG00000169738.3";
chr17	/dev/stdin	exon	79993735	79993939	.	-	.	gene_id "b06d0a0d-4000-4110-913a-0574d4ebd34b_ENSG00000169738.3"; transcript_id "b06d0a0d-4000-4110-913a-0574d4ebd34b_ENSG00000169738.3"; exon_number "1"; exon_id "b06d0a0d-4000-4110-913a-0574d4ebd34b_ENSG00000169738.3.1";
chr17	/dev/stdin	CDS	79993735	79993939	.	-	2	gene_id "b06d0a0d-4000-4110-913a-0574d4ebd34b_ENSG00000169738.3"; transcript_id "b06d0a0d-4000-4110-913a-0574d4ebd34b_ENSG00000169738.3"; exon_number "1"; exon_id "b06d0a0d-4000-4110-913a-0574d4ebd34b_ENSG00000169738.3.1";
chr17	/dev/stdin	exon	79994067	79994184	.	-	.	gene_id "b06d0a0d-4000-4110-913a-0574d4ebd34b_ENSG00000169738.3"; transcript_id "b06d0a0d-4000-4110-913a-0574d4ebd34b_ENSG00000169738.3"; exon_number "2"; exon_id "b06d0a0d-4000-4110-913a-0574d4ebd34b_ENSG00000169738.3.2";
chr17	/dev/stdin	CDS	79994067	79994184	.	-	0	gene_id "b06d0a0d-4000-4110-913a-0574d4ebd34b_ENSG00000169738.3"; transcript_id "b06d0a0d-4000-4110-913a-0574d4ebd34b_ENSG00000169738.3"; exon_number "2"; exon_id "b06d0a0d-4000-4110-913a-0574d4ebd34b_ENSG00000169738.3.2";
chr17	/dev/stdin	exon	79994260	79994324	.	-	.	gene_id "b06d0a0d-4000-4110-913a-0574d4ebd34b_ENSG00000169738.3"; transcript_id "b06d0a0d-4000-4110-913a-0574d4ebd34b_ENSG00000169738.3"; exon_number "3"; exon_id "b06d0a0d-4000-4110-913a-0574d4ebd34b_ENSG00000169738.3.3";
chr17	/dev/stdin	CDS	79994260	79994324	.	-	2	gene_id "b06d0a0d-4000-4110-913a-0574d4ebd34b_ENSG00000169738.3"; transcript_id "b06d0a0d-4000-4110-913a-0574d4ebd34b_ENSG00000169738.3"; exon_number "3"; exon_id "b06d0a0d-4000-4110-913a-0574d4ebd34b_ENSG00000169738.3.3";
chr17	/dev/stdin	exon	79994420	79994519	.	-	.	gene_id "b06d0a0d-4000-4110-913a-0574d4ebd34b_ENSG00000169738.3"; transcript_id "b06d0a0d-4000-4110-913a-0574d4ebd34b_ENSG00000169738.3"; exon_number "4"; exon_id "b06d0a0d-4000-4110-913a-0574d4ebd34b_ENSG00000169738.3.4";
chr17	/dev/stdin	CDS	79994420	79994519	.	-	0	gene_id "b06d0a0d-4000-4110-913a-0574d4ebd34b_ENSG00000169738.3"; transcript_id "b06d0a0d-4000-4110-913a-0574d4ebd34b_ENSG00000169738.3"; exon_number "4"; exon_id "b06d0a0d-4000-4110-913a-0574d4ebd34b_ENSG00000169738.3.4";
chr17	/dev/stdin	exon	79994735	79994889	.	-	.	gene_id "b06d0a0d-4000-4110-913a-0574d4ebd34b_ENSG00000169738.3"; transcript_id "b06d0a0d-4000-4110-913a-0574d4ebd34b_ENSG00000169738.3"; exon_number "5"; exon_id "b06d0a0d-4000-4110-913a-0574d4ebd34b_ENSG00000169738.3.5";
chr17	/dev/stdin	CDS	79994735	79994889	.	-	2	gene_id "b06d0a0d-4000-4110-913a-0574d4ebd34b_ENSG00000169738.3"; transcript_id "b06d0a0d-4000-4110-913a-0574d4ebd34b_ENSG00000169738.3"; exon_number "5"; exon_id "b06d0a0d-4000-4110-913a-0574d4ebd34b_ENSG00000169738.3.5";
chr17	/dev/stdin	exon	79995326	79995423	.	-	.	gene_id "b06d0a0d-4000-4110-913a-0574d4ebd34b_ENSG00000169738.3"; transcript_id "b06d0a0d-4000-4110-913a-0574d4ebd34b_ENSG00000169738.3"; exon_number "6"; exon_id "b06d0a0d-4000-4110-913a-0574d4ebd34b_ENSG00000169738.3.6";
chr17	/dev/stdin	CDS	79995326	79995423	.	-	1	gene_id "b06d0a0d-4000-4110-913a-0574d4ebd34b_ENSG00000169738.3"; transcript_id "b06d0a0d-4000-4110-913a-0574d4ebd34b_ENSG00000169738.3"; exon_number "6"; exon_id "b06d0a0d-4000-4110-913a-0574d4ebd34b_ENSG00000169738.3.6";
chr17	/dev/stdin	exon	79995507	79995553	.	-	.	gene_id "b06d0a0d-4000-4110-913a-0574d4ebd34b_ENSG00000169738.3"; transcript_id "b06d0a0d-4000-4110-913a-0574d4ebd34b_ENSG00000169738.3"; exon_number "7"; exon_id "b06d0a0d-4000-4110-913a-0574d4ebd34b_ENSG00000169738.3.7";
chr17	/dev/stdin	CDS	79995507	79995553	.	-	0	gene_id "b06d0a0d-4000-4110-913a-0574d4ebd34b_ENSG00000169738.3"; transcript_id "b06d0a0d-4000-4110-913a-0574d4ebd34b_ENSG00000169738.3"; exon_number "7"; exon_id "b06d0a0d-4000-4110-913a-0574d4ebd34b_ENSG00000169738.3.7";
chr17	/dev/stdin	start_codon	79995551	79995553	.	-	0	gene_id "b06d0a0d-4000-4110-913a-0574d4ebd34b_ENSG00000169738.3"; transcript_id "b06d0a0d-4000-4110-913a-0574d4ebd34b_ENSG00000169738.3"; exon_number "7"; exon_id "b06d0a0d-4000-4110-913a-0574d4ebd34b_ENSG00000169738.3.7";
chr17	/dev/stdin	transcript	79993735	79995553	.	-	.	gene_id "6346db3a-aad7-4cdf-befd-ded878b66985_ENSG00000169738.3"; transcript_id "6346db3a-aad7-4cdf-befd-ded878b66985_ENSG00000169738.3";
chr17	/dev/stdin	exon	79993735	79993939	.	-	.	gene_id "6346db3a-aad7-4cdf-befd-ded878b66985_ENSG00000169738.3"; transcript_id "6346db3a-aad7-4cdf-befd-ded878b66985_ENSG00000169738.3"; exon_number "1"; exon_id "6346db3a-aad7-4cdf-befd-ded878b66985_ENSG00000169738.3.1";
chr17	/dev/stdin	CDS	79993738	79993939	.	-	1	gene_id "6346db3a-aad7-4cdf-befd-ded878b66985_ENSG00000169738.3"; transcript_id "6346db3a-aad7-4cdf-befd-ded878b66985_ENSG00000169738.3"; exon_number "1"; exon_id "6346db3a-aad7-4cdf-befd-ded878b66985_ENSG00000169738.3.1";
chr17	/dev/stdin	exon	79994067	79994184	.	-	.	gene_id "6346db3a-aad7-4cdf-befd-ded878b66985_ENSG00000169738.3"; transcript_id "6346db3a-aad7-4cdf-befd-ded878b66985_ENSG00000169738.3"; exon_number "2"; exon_id "6346db3a-aad7-4cdf-befd-ded878b66985_ENSG00000169738.3.2";
chr17	/dev/stdin	CDS	79994067	79994184	.	-	2	gene_id "6346db3a-aad7-4cdf-befd-ded878b66985_ENSG00000169738.3"; transcript_id "6346db3a-aad7-4cdf-befd-ded878b66985_ENSG00000169738.3"; exon_number "2"; exon_id "6346db3a-aad7-4cdf-befd-ded878b66985_ENSG00000169738.3.2";
chr17	/dev/stdin	exon	79994290	79994324	.	-	.	gene_id "6346db3a-aad7-4cdf-befd-ded878b66985_ENSG00000169738.3"; transcript_id "6346db3a-aad7-4cdf-befd-ded878b66985_ENSG00000169738.3"; exon_number "3"; exon_id "6346db3a-aad7-4cdf-befd-ded878b66985_ENSG00000169738.3.3";
chr17	/dev/stdin	CDS	79994290	79994324	.	-	1	gene_id "6346db3a-aad7-4cdf-befd-ded878b66985_ENSG00000169738.3"; transcript_id "6346db3a-aad7-4cdf-befd-ded878b66985_ENSG00000169738.3"; exon_number "3"; exon_id "6346db3a-aad7-4cdf-befd-ded878b66985_ENSG00000169738.3.3";
chr17	/dev/stdin	exon	79994420	79994519	.	-	.	gene_id "6346db3a-aad7-4cdf-befd-ded878b66985_ENSG00000169738.3"; transcript_id "6346db3a-aad7-4cdf-befd-ded878b66985_ENSG00000169738.3"; exon_number "4"; exon_id "6346db3a-aad7-4cdf-befd-ded878b66985_ENSG00000169738.3.4";
chr17	/dev/stdin	CDS	79994420	79994519	.	-	2	gene_id "6346db3a-aad7-4cdf-befd-ded878b66985_ENSG00000169738.3"; transcript_id "6346db3a-aad7-4cdf-befd-ded878b66985_ENSG00000169738.3"; exon_number "4"; exon_id "6346db3a-aad7-4cdf-befd-ded878b66985_ENSG00000169738.3.4";
chr17	/dev/stdin	exon	79994597	79994639	.	-	.	gene_id "6346db3a-aad7-4cdf-befd-ded878b66985_ENSG00000169738.3"; transcript_id "6346db3a-aad7-4cdf-befd-ded878b66985_ENSG00000169738.3"; exon_number "5"; exon_id "6346db3a-aad7-4cdf-befd-ded878b66985_ENSG00000169738.3.5";
chr17	/dev/stdin	CDS	79994597	79994639	.	-	0	gene_id "6346db3a-aad7-4cdf-befd-ded878b66985_ENSG00000169738.3"; transcript_id "6346db3a-aad7-4cdf-befd-ded878b66985_ENSG00000169738.3"; exon_number "5"; exon_id "6346db3a-aad7-4cdf-befd-ded878b66985_ENSG00000169738.3.5";
chr17	/dev/stdin	exon	79994735	79994889	.	-	.	gene_id "6346db3a-aad7-4cdf-befd-ded878b66985_ENSG00000169738.3"; transcript_id "6346db3a-aad7-4cdf-befd-ded878b66985_ENSG00000169738.3"; exon_number "6"; exon_id "6346db3a-aad7-4cdf-befd-ded878b66985_ENSG00000169738.3.6";
chr17	/dev/stdin	CDS	79994735	79994889	.	-	2	gene_id "6346db3a-aad7-4cdf-befd-ded878b66985_ENSG00000169738.3"; transcript_id "6346db3a-aad7-4cdf-befd-ded878b66985_ENSG00000169738.3"; exon_number "6"; exon_id "6346db3a-aad7-4cdf-befd-ded878b66985_ENSG00000169738.3.6";
chr17	/dev/stdin	exon	79995326	79995423	.	-	.	gene_id "6346db3a-aad7-4cdf-befd-ded878b66985_ENSG00000169738.3"; transcript_id "6346db3a-aad7-4cdf-befd-ded878b66985_ENSG00000169738.3"; exon_number "7"; exon_id "6346db3a-aad7-4cdf-befd-ded878b66985_ENSG00000169738.3.7";
chr17	/dev/stdin	CDS	79995326	79995423	.	-	1	gene_id "6346db3a-aad7-4cdf-befd-ded878b66985_ENSG00000169738.3"; transcript_id "6346db3a-aad7-4cdf-befd-ded878b66985_ENSG00000169738.3"; exon_number "7"; exon_id "6346db3a-aad7-4cdf-befd-ded878b66985_ENSG00000169738.3.7";
chr17	/dev/stdin	exon	79995507	79995553	.	-	.	gene_id "6346db3a-aad7-4cdf-befd-ded878b66985_ENSG00000169738.3"; transcript_id "6346db3a-aad7-4cdf-befd-ded878b66985_ENSG00000169738.3"; exon_number "8"; exon_id "6346db3a-aad7-4cdf-befd-ded878b66985_ENSG00000169738.3.8";
chr17	/dev/stdin	CDS	79995507	79995553	.	-	0	gene_id "6346db3a-aad7-4cdf-befd-ded878b66985_ENSG00000169738.3"; transcript_id "6346db3a-aad7-4cdf-befd-ded878b66985_ENSG00000169738.3"; exon_number "8"; exon_id "6346db3a-aad7-4cdf-befd-ded878b66985_ENSG00000169738.3.8";
chr17	/dev/stdin	start_codon	79995551	79995553	.	-	0	gene_id "6346db3a-aad7-4cdf-befd-ded878b66985_ENSG00000169738.3"; transcript_id "6346db3a-aad7-4cdf-befd-ded878b66985_ENSG00000169738.3"; exon_number "8"; exon_id "6346db3a-aad7-4cdf-befd-ded878b66985_ENSG00000169738.3.8";
chr17	/dev/stdin	stop_codon	79993735	79993737	.	-	0	gene_id "6346db3a-aad7-4cdf-befd-ded878b66985_ENSG00000169738.3"; transcript_id "6346db3a-aad7-4cdf-befd-ded878b66985_ENSG00000169738.3"; exon_number "1"; exon_id "6346db3a-aad7-4cdf-befd-ded878b66985_ENSG00000169738.3.1";
chr17	/dev/stdin	transcript	79993735	79995185	.	-	.	gene_id "7df07139-cd0f-4ffd-842b-4d12e4589eaa_ENSG00000169738.3"; transcript_id "7df07139-cd0f-4ffd-842b-4d12e4589eaa_ENSG00000169738.3";
chr17	/dev/stdin	exon	79993735	79993937	.	-	.	gene_id "7df07139-cd0f-4ffd-842b-4d12e4589eaa_ENSG00000169738.3"; transcript_id "7df07139-cd0f-4ffd-842b-4d12e4589eaa_ENSG00000169738.3"; exon_number "1"; exon_id "7df07139-cd0f-4ffd-842b-4d12e4589eaa_ENSG00000169738.3.1";
chr17	/dev/stdin	CDS	79993735	79993937	.	-	0	gene_id "7df07139-cd0f-4ffd-842b-4d12e4589eaa_ENSG00000169738.3"; transcript_id "7df07139-cd0f-4ffd-842b-4d12e4589eaa_ENSG00000169738.3"; exon_number "1"; exon_id "7df07139-cd0f-4ffd-842b-4d12e4589eaa_ENSG00000169738.3.1";
chr17	/dev/stdin	exon	79994058	79994324	.	-	.	gene_id "7df07139-cd0f-4ffd-842b-4d12e4589eaa_ENSG00000169738.3"; transcript_id "7df07139-cd0f-4ffd-842b-4d12e4589eaa_ENSG00000169738.3"; exon_number "2"; exon_id "7df07139-cd0f-4ffd-842b-4d12e4589eaa_ENSG00000169738.3.2";
chr17	/dev/stdin	CDS	79994058	79994324	.	-	0	gene_id "7df07139-cd0f-4ffd-842b-4d12e4589eaa_ENSG00000169738.3"; transcript_id "7df07139-cd0f-4ffd-842b-4d12e4589eaa_ENSG00000169738.3"; exon_number "2"; exon_id "7df07139-cd0f-4ffd-842b-4d12e4589eaa_ENSG00000169738.3.2";
chr17	/dev/stdin	exon	79994420	79994519	.	-	.	gene_id "7df07139-cd0f-4ffd-842b-4d12e4589eaa_ENSG00000169738.3"; transcript_id "7df07139-cd0f-4ffd-842b-4d12e4589eaa_ENSG00000169738.3"; exon_number "3"; exon_id "7df07139-cd0f-4ffd-842b-4d12e4589eaa_ENSG00000169738.3.3";
chr17	/dev/stdin	CDS	79994420	79994519	.	-	1	gene_id "7df07139-cd0f-4ffd-842b-4d12e4589eaa_ENSG00000169738.3"; transcript_id "7df07139-cd0f-4ffd-842b-4d12e4589eaa_ENSG00000169738.3"; exon_number "3"; exon_id "7df07139-cd0f-4ffd-842b-4d12e4589eaa_ENSG00000169738.3.3";
chr17	/dev/stdin	exon	79994597	79994639	.	-	.	gene_id "7df07139-cd0f-4ffd-842b-4d12e4589eaa_ENSG00000169738.3"; transcript_id "7df07139-cd0f-4ffd-842b-4d12e4589eaa_ENSG00000169738.3"; exon_number "4"; exon_id "7df07139-cd0f-4ffd-842b-4d12e4589eaa_ENSG00000169738.3.4";
chr17	/dev/stdin	CDS	79994597	79994639	.	-	2	gene_id "7df07139-cd0f-4ffd-842b-4d12e4589eaa_ENSG00000169738.3"; transcript_id "7df07139-cd0f-4ffd-842b-4d12e4589eaa_ENSG00000169738.3"; exon_number "4"; exon_id "7df07139-cd0f-4ffd-842b-4d12e4589eaa_ENSG00000169738.3.4";
chr17	/dev/stdin	exon	79994735	79995185	.	-	.	gene_id "7df07139-cd0f-4ffd-842b-4d12e4589eaa_ENSG00000169738.3"; transcript_id "7df07139-cd0f-4ffd-842b-4d12e4589eaa_ENSG00000169738.3"; exon_number "5"; exon_id "7df07139-cd0f-4ffd-842b-4d12e4589eaa_ENSG00000169738.3.5";
chr17	/dev/stdin	CDS	79994735	79995185	.	-	0	gene_id "7df07139-cd0f-4ffd-842b-4d12e4589eaa_ENSG00000169738.3"; transcript_id "7df07139-cd0f-4ffd-842b-4d12e4589eaa_ENSG00000169738.3"; exon_number "5"; exon_id "7df07139-cd0f-4ffd-842b-4d12e4589eaa_ENSG00000169738.3.5";
chr17	/dev/stdin	start_codon	79995183	79995185	.	-	0	gene_id "7df07139-cd0f-4ffd-842b-4d12e4589eaa_ENSG00000169738.3"; transcript_id "7df07139-cd0f-4ffd-842b-4d12e4589eaa_ENSG00000169738.3"; exon_number "5"; exon_id "7df07139-cd0f-4ffd-842b-4d12e4589eaa_ENSG00000169738.3.5";
chr17	/dev/stdin	transcript	80005779	80009211	.	-	.	gene_id "ENST00000429557.3_ENSG00000169733.7"; transcript_id "ENST00000429557.3_ENSG00000169733.7";
chr17	/dev/stdin	exon	80005779	80006683	.	-	.	gene_id "ENST00000429557.3_ENSG00000169733.7"; transcript_id "ENST00000429557.3_ENSG00000169733.7"; exon_number "1"; exon_id "ENST00000429557.3_ENSG00000169733.7.1";
chr17	/dev/stdin	CDS	80005782	80006683	.	-	2	gene_id "ENST00000429557.3_ENSG00000169733.7"; transcript_id "ENST00000429557.3_ENSG00000169733.7"; exon_number "1"; exon_id "ENST00000429557.3_ENSG00000169733.7.1";
chr17	/dev/stdin	exon	80006907	80006992	.	-	.	gene_id "ENST00000429557.3_ENSG00000169733.7"; transcript_id "ENST00000429557.3_ENSG00000169733.7"; exon_number "2"; exon_id "ENST00000429557.3_ENSG00000169733.7.2";
chr17	/dev/stdin	CDS	80006907	80006992	.	-	1	gene_id "ENST00000429557.3_ENSG00000169733.7"; transcript_id "ENST00000429557.3_ENSG00000169733.7"; exon_number "2"; exon_id "ENST00000429557.3_ENSG00000169733.7.2";
chr17	/dev/stdin	exon	80007553	80007718	.	-	.	gene_id "ENST00000429557.3_ENSG00000169733.7"; transcript_id "ENST00000429557.3_ENSG00000169733.7"; exon_number "3"; exon_id "ENST00000429557.3_ENSG00000169733.7.3";
chr17	/dev/stdin	CDS	80007553	80007718	.	-	2	gene_id "ENST00000429557.3_ENSG00000169733.7"; transcript_id "ENST00000429557.3_ENSG00000169733.7"; exon_number "3"; exon_id "ENST00000429557.3_ENSG00000169733.7.3";
chr17	/dev/stdin	exon	80007794	80007882	.	-	.	gene_id "ENST00000429557.3_ENSG00000169733.7"; transcript_id "ENST00000429557.3_ENSG00000169733.7"; exon_number "4"; exon_id "ENST00000429557.3_ENSG00000169733.7.4";
chr17	/dev/stdin	CDS	80007794	80007882	.	-	1	gene_id "ENST00000429557.3_ENSG00000169733.7"; transcript_id "ENST00000429557.3_ENSG00000169733.7"; exon_number "4"; exon_id "ENST00000429557.3_ENSG00000169733.7.4";
chr17	/dev/stdin	exon	80008278	80008431	.	-	.	gene_id "ENST00000429557.3_ENSG00000169733.7"; transcript_id "ENST00000429557.3_ENSG00000169733.7"; exon_number "5"; exon_id "ENST00000429557.3_ENSG00000169733.7.5";
chr17	/dev/stdin	CDS	80008278	80008431	.	-	2	gene_id "ENST00000429557.3_ENSG00000169733.7"; transcript_id "ENST00000429557.3_ENSG00000169733.7"; exon_number "5"; exon_id "ENST00000429557.3_ENSG00000169733.7.5";
chr17	/dev/stdin	exon	80008538	80008640	.	-	.	gene_id "ENST00000429557.3_ENSG00000169733.7"; transcript_id "ENST00000429557.3_ENSG00000169733.7"; exon_number "6"; exon_id "ENST00000429557.3_ENSG00000169733.7.6";
chr17	/dev/stdin	CDS	80008538	80008640	.	-	0	gene_id "ENST00000429557.3_ENSG00000169733.7"; transcript_id "ENST00000429557.3_ENSG00000169733.7"; exon_number "6"; exon_id "ENST00000429557.3_ENSG00000169733.7.6";
chr17	/dev/stdin	exon	80009170	80009211	.	-	.	gene_id "ENST00000429557.3_ENSG00000169733.7"; transcript_id "ENST00000429557.3_ENSG00000169733.7"; exon_number "7"; exon_id "ENST00000429557.3_ENSG00000169733.7.7";
chr17	/dev/stdin	CDS	80009170	80009211	.	-	0	gene_id "ENST00000429557.3_ENSG00000169733.7"; transcript_id "ENST00000429557.3_ENSG00000169733.7"; exon_number "7"; exon_id "ENST00000429557.3_ENSG00000169733.7.7";
chr17	/dev/stdin	start_codon	80009209	80009211	.	-	0	gene_id "ENST00000429557.3_ENSG00000169733.7"; transcript_id "ENST00000429557.3_ENSG00000169733.7"; exon_number "7"; exon_id "ENST00000429557.3_ENSG00000169733.7.7";
chr17	/dev/stdin	stop_codon	80005779	80005781	.	-	0	gene_id "ENST00000429557.3_ENSG00000169733.7"; transcript_id "ENST00000429557.3_ENSG00000169733.7"; exon_number "1"; exon_id "ENST00000429557.3_ENSG00000169733.7.1";
chr17	/dev/stdin	transcript	80009284	80015339	.	+	.	gene_id "bd32263c-0b5f-4b63-b995-af39dacc2f27_ENSG00000169727.8"; transcript_id "bd32263c-0b5f-4b63-b995-af39dacc2f27_ENSG00000169727.8";
chr17	/dev/stdin	exon	80009284	80009400	.	+	.	gene_id "bd32263c-0b5f-4b63-b995-af39dacc2f27_ENSG00000169727.8"; transcript_id "bd32263c-0b5f-4b63-b995-af39dacc2f27_ENSG00000169727.8"; exon_number "1"; exon_id "bd32263c-0b5f-4b63-b995-af39dacc2f27_ENSG00000169727.8.1";
chr17	/dev/stdin	CDS	80009284	80009400	.	+	0	gene_id "bd32263c-0b5f-4b63-b995-af39dacc2f27_ENSG00000169727.8"; transcript_id "bd32263c-0b5f-4b63-b995-af39dacc2f27_ENSG00000169727.8"; exon_number "1"; exon_id "bd32263c-0b5f-4b63-b995-af39dacc2f27_ENSG00000169727.8.1";
chr17	/dev/stdin	exon	80010254	80010335	.	+	.	gene_id "bd32263c-0b5f-4b63-b995-af39dacc2f27_ENSG00000169727.8"; transcript_id "bd32263c-0b5f-4b63-b995-af39dacc2f27_ENSG00000169727.8"; exon_number "2"; exon_id "bd32263c-0b5f-4b63-b995-af39dacc2f27_ENSG00000169727.8.2";
chr17	/dev/stdin	CDS	80010254	80010335	.	+	0	gene_id "bd32263c-0b5f-4b63-b995-af39dacc2f27_ENSG00000169727.8"; transcript_id "bd32263c-0b5f-4b63-b995-af39dacc2f27_ENSG00000169727.8"; exon_number "2"; exon_id "bd32263c-0b5f-4b63-b995-af39dacc2f27_ENSG00000169727.8.2";
chr17	/dev/stdin	exon	80011150	80011242	.	+	.	gene_id "bd32263c-0b5f-4b63-b995-af39dacc2f27_ENSG00000169727.8"; transcript_id "bd32263c-0b5f-4b63-b995-af39dacc2f27_ENSG00000169727.8"; exon_number "3"; exon_id "bd32263c-0b5f-4b63-b995-af39dacc2f27_ENSG00000169727.8.3";
chr17	/dev/stdin	CDS	80011150	80011242	.	+	2	gene_id "bd32263c-0b5f-4b63-b995-af39dacc2f27_ENSG00000169727.8"; transcript_id "bd32263c-0b5f-4b63-b995-af39dacc2f27_ENSG00000169727.8"; exon_number "3"; exon_id "bd32263c-0b5f-4b63-b995-af39dacc2f27_ENSG00000169727.8.3";
chr17	/dev/stdin	exon	80011744	80011925	.	+	.	gene_id "bd32263c-0b5f-4b63-b995-af39dacc2f27_ENSG00000169727.8"; transcript_id "bd32263c-0b5f-4b63-b995-af39dacc2f27_ENSG00000169727.8"; exon_number "4"; exon_id "bd32263c-0b5f-4b63-b995-af39dacc2f27_ENSG00000169727.8.4";
chr17	/dev/stdin	CDS	80011744	80011925	.	+	2	gene_id "bd32263c-0b5f-4b63-b995-af39dacc2f27_ENSG00000169727.8"; transcript_id "bd32263c-0b5f-4b63-b995-af39dacc2f27_ENSG00000169727.8"; exon_number "4"; exon_id "bd32263c-0b5f-4b63-b995-af39dacc2f27_ENSG00000169727.8.4";
chr17	/dev/stdin	exon	80012386	80012686	.	+	.	gene_id "bd32263c-0b5f-4b63-b995-af39dacc2f27_ENSG00000169727.8"; transcript_id "bd32263c-0b5f-4b63-b995-af39dacc2f27_ENSG00000169727.8"; exon_number "5"; exon_id "bd32263c-0b5f-4b63-b995-af39dacc2f27_ENSG00000169727.8.5";
chr17	/dev/stdin	CDS	80012386	80012686	.	+	0	gene_id "bd32263c-0b5f-4b63-b995-af39dacc2f27_ENSG00000169727.8"; transcript_id "bd32263c-0b5f-4b63-b995-af39dacc2f27_ENSG00000169727.8"; exon_number "5"; exon_id "bd32263c-0b5f-4b63-b995-af39dacc2f27_ENSG00000169727.8.5";
chr17	/dev/stdin	exon	80012774	80012851	.	+	.	gene_id "bd32263c-0b5f-4b63-b995-af39dacc2f27_ENSG00000169727.8"; transcript_id "bd32263c-0b5f-4b63-b995-af39dacc2f27_ENSG00000169727.8"; exon_number "6"; exon_id "bd32263c-0b5f-4b63-b995-af39dacc2f27_ENSG00000169727.8.6";
chr17	/dev/stdin	CDS	80012774	80012851	.	+	2	gene_id "bd32263c-0b5f-4b63-b995-af39dacc2f27_ENSG00000169727.8"; transcript_id "bd32263c-0b5f-4b63-b995-af39dacc2f27_ENSG00000169727.8"; exon_number "6"; exon_id "bd32263c-0b5f-4b63-b995-af39dacc2f27_ENSG00000169727.8.6";
chr17	/dev/stdin	exon	80013038	80013098	.	+	.	gene_id "bd32263c-0b5f-4b63-b995-af39dacc2f27_ENSG00000169727.8"; transcript_id "bd32263c-0b5f-4b63-b995-af39dacc2f27_ENSG00000169727.8"; exon_number "7"; exon_id "bd32263c-0b5f-4b63-b995-af39dacc2f27_ENSG00000169727.8.7";
chr17	/dev/stdin	CDS	80013038	80013098	.	+	2	gene_id "bd32263c-0b5f-4b63-b995-af39dacc2f27_ENSG00000169727.8"; transcript_id "bd32263c-0b5f-4b63-b995-af39dacc2f27_ENSG00000169727.8"; exon_number "7"; exon_id "bd32263c-0b5f-4b63-b995-af39dacc2f27_ENSG00000169727.8.7";
chr17	/dev/stdin	exon	80013616	80013701	.	+	.	gene_id "bd32263c-0b5f-4b63-b995-af39dacc2f27_ENSG00000169727.8"; transcript_id "bd32263c-0b5f-4b63-b995-af39dacc2f27_ENSG00000169727.8"; exon_number "8"; exon_id "bd32263c-0b5f-4b63-b995-af39dacc2f27_ENSG00000169727.8.8";
chr17	/dev/stdin	CDS	80013616	80013701	.	+	1	gene_id "bd32263c-0b5f-4b63-b995-af39dacc2f27_ENSG00000169727.8"; transcript_id "bd32263c-0b5f-4b63-b995-af39dacc2f27_ENSG00000169727.8"; exon_number "8"; exon_id "bd32263c-0b5f-4b63-b995-af39dacc2f27_ENSG00000169727.8.8";
chr17	/dev/stdin	exon	80013877	80013971	.	+	.	gene_id "bd32263c-0b5f-4b63-b995-af39dacc2f27_ENSG00000169727.8"; transcript_id "bd32263c-0b5f-4b63-b995-af39dacc2f27_ENSG00000169727.8"; exon_number "9"; exon_id "bd32263c-0b5f-4b63-b995-af39dacc2f27_ENSG00000169727.8.9";
chr17	/dev/stdin	CDS	80013877	80013971	.	+	2	gene_id "bd32263c-0b5f-4b63-b995-af39dacc2f27_ENSG00000169727.8"; transcript_id "bd32263c-0b5f-4b63-b995-af39dacc2f27_ENSG00000169727.8"; exon_number "9"; exon_id "bd32263c-0b5f-4b63-b995-af39dacc2f27_ENSG00000169727.8.9";
chr17	/dev/stdin	exon	80014162	80014267	.	+	.	gene_id "bd32263c-0b5f-4b63-b995-af39dacc2f27_ENSG00000169727.8"; transcript_id "bd32263c-0b5f-4b63-b995-af39dacc2f27_ENSG00000169727.8"; exon_number "10"; exon_id "bd32263c-0b5f-4b63-b995-af39dacc2f27_ENSG00000169727.8.10";
chr17	/dev/stdin	CDS	80014162	80014267	.	+	0	gene_id "bd32263c-0b5f-4b63-b995-af39dacc2f27_ENSG00000169727.8"; transcript_id "bd32263c-0b5f-4b63-b995-af39dacc2f27_ENSG00000169727.8"; exon_number "10"; exon_id "bd32263c-0b5f-4b63-b995-af39dacc2f27_ENSG00000169727.8.10";
chr17	/dev/stdin	exon	80014346	80014426	.	+	.	gene_id "bd32263c-0b5f-4b63-b995-af39dacc2f27_ENSG00000169727.8"; transcript_id "bd32263c-0b5f-4b63-b995-af39dacc2f27_ENSG00000169727.8"; exon_number "11"; exon_id "bd32263c-0b5f-4b63-b995-af39dacc2f27_ENSG00000169727.8.11";
chr17	/dev/stdin	CDS	80014346	80014426	.	+	2	gene_id "bd32263c-0b5f-4b63-b995-af39dacc2f27_ENSG00000169727.8"; transcript_id "bd32263c-0b5f-4b63-b995-af39dacc2f27_ENSG00000169727.8"; exon_number "11"; exon_id "bd32263c-0b5f-4b63-b995-af39dacc2f27_ENSG00000169727.8.11";
chr17	/dev/stdin	exon	80014505	80014642	.	+	.	gene_id "bd32263c-0b5f-4b63-b995-af39dacc2f27_ENSG00000169727.8"; transcript_id "bd32263c-0b5f-4b63-b995-af39dacc2f27_ENSG00000169727.8"; exon_number "12"; exon_id "bd32263c-0b5f-4b63-b995-af39dacc2f27_ENSG00000169727.8.12";
chr17	/dev/stdin	CDS	80014505	80014642	.	+	2	gene_id "bd32263c-0b5f-4b63-b995-af39dacc2f27_ENSG00000169727.8"; transcript_id "bd32263c-0b5f-4b63-b995-af39dacc2f27_ENSG00000169727.8"; exon_number "12"; exon_id "bd32263c-0b5f-4b63-b995-af39dacc2f27_ENSG00000169727.8.12";
chr17	/dev/stdin	exon	80014716	80014850	.	+	.	gene_id "bd32263c-0b5f-4b63-b995-af39dacc2f27_ENSG00000169727.8"; transcript_id "bd32263c-0b5f-4b63-b995-af39dacc2f27_ENSG00000169727.8"; exon_number "13"; exon_id "bd32263c-0b5f-4b63-b995-af39dacc2f27_ENSG00000169727.8.13";
chr17	/dev/stdin	CDS	80014716	80014850	.	+	2	gene_id "bd32263c-0b5f-4b63-b995-af39dacc2f27_ENSG00000169727.8"; transcript_id "bd32263c-0b5f-4b63-b995-af39dacc2f27_ENSG00000169727.8"; exon_number "13"; exon_id "bd32263c-0b5f-4b63-b995-af39dacc2f27_ENSG00000169727.8.13";
chr17	/dev/stdin	exon	80014929	80015339	.	+	.	gene_id "bd32263c-0b5f-4b63-b995-af39dacc2f27_ENSG00000169727.8"; transcript_id "bd32263c-0b5f-4b63-b995-af39dacc2f27_ENSG00000169727.8"; exon_number "14"; exon_id "bd32263c-0b5f-4b63-b995-af39dacc2f27_ENSG00000169727.8.14";
chr17	/dev/stdin	CDS	80014929	80015339	.	+	2	gene_id "bd32263c-0b5f-4b63-b995-af39dacc2f27_ENSG00000169727.8"; transcript_id "bd32263c-0b5f-4b63-b995-af39dacc2f27_ENSG00000169727.8"; exon_number "14"; exon_id "bd32263c-0b5f-4b63-b995-af39dacc2f27_ENSG00000169727.8.14";
chr17	/dev/stdin	start_codon	80009284	80009286	.	+	0	gene_id "bd32263c-0b5f-4b63-b995-af39dacc2f27_ENSG00000169727.8"; transcript_id "bd32263c-0b5f-4b63-b995-af39dacc2f27_ENSG00000169727.8"; exon_number "1"; exon_id "bd32263c-0b5f-4b63-b995-af39dacc2f27_ENSG00000169727.8.1";
chr17	/dev/stdin	transcript	80009284	80015339	.	+	.	gene_id "97131724-3e20-4e2b-a8ef-1befc54b9b21_ENSG00000169727.8"; transcript_id "97131724-3e20-4e2b-a8ef-1befc54b9b21_ENSG00000169727.8";
chr17	/dev/stdin	exon	80009284	80009400	.	+	.	gene_id "97131724-3e20-4e2b-a8ef-1befc54b9b21_ENSG00000169727.8"; transcript_id "97131724-3e20-4e2b-a8ef-1befc54b9b21_ENSG00000169727.8"; exon_number "1"; exon_id "97131724-3e20-4e2b-a8ef-1befc54b9b21_ENSG00000169727.8.1";
chr17	/dev/stdin	CDS	80009284	80009400	.	+	0	gene_id "97131724-3e20-4e2b-a8ef-1befc54b9b21_ENSG00000169727.8"; transcript_id "97131724-3e20-4e2b-a8ef-1befc54b9b21_ENSG00000169727.8"; exon_number "1"; exon_id "97131724-3e20-4e2b-a8ef-1befc54b9b21_ENSG00000169727.8.1";
chr17	/dev/stdin	exon	80011150	80011242	.	+	.	gene_id "97131724-3e20-4e2b-a8ef-1befc54b9b21_ENSG00000169727.8"; transcript_id "97131724-3e20-4e2b-a8ef-1befc54b9b21_ENSG00000169727.8"; exon_number "2"; exon_id "97131724-3e20-4e2b-a8ef-1befc54b9b21_ENSG00000169727.8.2";
chr17	/dev/stdin	CDS	80011150	80011242	.	+	0	gene_id "97131724-3e20-4e2b-a8ef-1befc54b9b21_ENSG00000169727.8"; transcript_id "97131724-3e20-4e2b-a8ef-1befc54b9b21_ENSG00000169727.8"; exon_number "2"; exon_id "97131724-3e20-4e2b-a8ef-1befc54b9b21_ENSG00000169727.8.2";
chr17	/dev/stdin	exon	80011744	80011925	.	+	.	gene_id "97131724-3e20-4e2b-a8ef-1befc54b9b21_ENSG00000169727.8"; transcript_id "97131724-3e20-4e2b-a8ef-1befc54b9b21_ENSG00000169727.8"; exon_number "3"; exon_id "97131724-3e20-4e2b-a8ef-1befc54b9b21_ENSG00000169727.8.3";
chr17	/dev/stdin	CDS	80011744	80011925	.	+	0	gene_id "97131724-3e20-4e2b-a8ef-1befc54b9b21_ENSG00000169727.8"; transcript_id "97131724-3e20-4e2b-a8ef-1befc54b9b21_ENSG00000169727.8"; exon_number "3"; exon_id "97131724-3e20-4e2b-a8ef-1befc54b9b21_ENSG00000169727.8.3";
chr17	/dev/stdin	exon	80012386	80012686	.	+	.	gene_id "97131724-3e20-4e2b-a8ef-1befc54b9b21_ENSG00000169727.8"; transcript_id "97131724-3e20-4e2b-a8ef-1befc54b9b21_ENSG00000169727.8"; exon_number "4"; exon_id "97131724-3e20-4e2b-a8ef-1befc54b9b21_ENSG00000169727.8.4";
chr17	/dev/stdin	CDS	80012386	80012686	.	+	1	gene_id "97131724-3e20-4e2b-a8ef-1befc54b9b21_ENSG00000169727.8"; transcript_id "97131724-3e20-4e2b-a8ef-1befc54b9b21_ENSG00000169727.8"; exon_number "4"; exon_id "97131724-3e20-4e2b-a8ef-1befc54b9b21_ENSG00000169727.8.4";
chr17	/dev/stdin	exon	80012774	80012851	.	+	.	gene_id "97131724-3e20-4e2b-a8ef-1befc54b9b21_ENSG00000169727.8"; transcript_id "97131724-3e20-4e2b-a8ef-1befc54b9b21_ENSG00000169727.8"; exon_number "5"; exon_id "97131724-3e20-4e2b-a8ef-1befc54b9b21_ENSG00000169727.8.5";
chr17	/dev/stdin	CDS	80012774	80012851	.	+	0	gene_id "97131724-3e20-4e2b-a8ef-1befc54b9b21_ENSG00000169727.8"; transcript_id "97131724-3e20-4e2b-a8ef-1befc54b9b21_ENSG00000169727.8"; exon_number "5"; exon_id "97131724-3e20-4e2b-a8ef-1befc54b9b21_ENSG00000169727.8.5";
chr17	/dev/stdin	exon	80013038	80013098	.	+	.	gene_id "97131724-3e20-4e2b-a8ef-1befc54b9b21_ENSG00000169727.8"; transcript_id "97131724-3e20-4e2b-a8ef-1befc54b9b21_ENSG00000169727.8"; exon_number "6"; exon_id "97131724-3e20-4e2b-a8ef-1befc54b9b21_ENSG00000169727.8.6";
chr17	/dev/stdin	CDS	80013038	80013098	.	+	0	gene_id "97131724-3e20-4e2b-a8ef-1befc54b9b21_ENSG00000169727.8"; transcript_id "97131724-3e20-4e2b-a8ef-1befc54b9b21_ENSG00000169727.8"; exon_number "6"; exon_id "97131724-3e20-4e2b-a8ef-1befc54b9b21_ENSG00000169727.8.6";
chr17	/dev/stdin	exon	80013616	80013701	.	+	.	gene_id "97131724-3e20-4e2b-a8ef-1befc54b9b21_ENSG00000169727.8"; transcript_id "97131724-3e20-4e2b-a8ef-1befc54b9b21_ENSG00000169727.8"; exon_number "7"; exon_id "97131724-3e20-4e2b-a8ef-1befc54b9b21_ENSG00000169727.8.7";
chr17	/dev/stdin	CDS	80013616	80013701	.	+	2	gene_id "97131724-3e20-4e2b-a8ef-1befc54b9b21_ENSG00000169727.8"; transcript_id "97131724-3e20-4e2b-a8ef-1befc54b9b21_ENSG00000169727.8"; exon_number "7"; exon_id "97131724-3e20-4e2b-a8ef-1befc54b9b21_ENSG00000169727.8.7";
chr17	/dev/stdin	exon	80013877	80013971	.	+	.	gene_id "97131724-3e20-4e2b-a8ef-1befc54b9b21_ENSG00000169727.8"; transcript_id "97131724-3e20-4e2b-a8ef-1befc54b9b21_ENSG00000169727.8"; exon_number "8"; exon_id "97131724-3e20-4e2b-a8ef-1befc54b9b21_ENSG00000169727.8.8";
chr17	/dev/stdin	CDS	80013877	80013971	.	+	0	gene_id "97131724-3e20-4e2b-a8ef-1befc54b9b21_ENSG00000169727.8"; transcript_id "97131724-3e20-4e2b-a8ef-1befc54b9b21_ENSG00000169727.8"; exon_number "8"; exon_id "97131724-3e20-4e2b-a8ef-1befc54b9b21_ENSG00000169727.8.8";
chr17	/dev/stdin	exon	80014162	80014267	.	+	.	gene_id "97131724-3e20-4e2b-a8ef-1befc54b9b21_ENSG00000169727.8"; transcript_id "97131724-3e20-4e2b-a8ef-1befc54b9b21_ENSG00000169727.8"; exon_number "9"; exon_id "97131724-3e20-4e2b-a8ef-1befc54b9b21_ENSG00000169727.8.9";
chr17	/dev/stdin	CDS	80014162	80014267	.	+	1	gene_id "97131724-3e20-4e2b-a8ef-1befc54b9b21_ENSG00000169727.8"; transcript_id "97131724-3e20-4e2b-a8ef-1befc54b9b21_ENSG00000169727.8"; exon_number "9"; exon_id "97131724-3e20-4e2b-a8ef-1befc54b9b21_ENSG00000169727.8.9";
chr17	/dev/stdin	exon	80014346	80014426	.	+	.	gene_id "97131724-3e20-4e2b-a8ef-1befc54b9b21_ENSG00000169727.8"; transcript_id "97131724-3e20-4e2b-a8ef-1befc54b9b21_ENSG00000169727.8"; exon_number "10"; exon_id "97131724-3e20-4e2b-a8ef-1befc54b9b21_ENSG00000169727.8.10";
chr17	/dev/stdin	CDS	80014346	80014426	.	+	0	gene_id "97131724-3e20-4e2b-a8ef-1befc54b9b21_ENSG00000169727.8"; transcript_id "97131724-3e20-4e2b-a8ef-1befc54b9b21_ENSG00000169727.8"; exon_number "10"; exon_id "97131724-3e20-4e2b-a8ef-1befc54b9b21_ENSG00000169727.8.10";
chr17	/dev/stdin	exon	80014505	80014642	.	+	.	gene_id "97131724-3e20-4e2b-a8ef-1befc54b9b21_ENSG00000169727.8"; transcript_id "97131724-3e20-4e2b-a8ef-1befc54b9b21_ENSG00000169727.8"; exon_number "11"; exon_id "97131724-3e20-4e2b-a8ef-1befc54b9b21_ENSG00000169727.8.11";
chr17	/dev/stdin	CDS	80014505	80014642	.	+	0	gene_id "97131724-3e20-4e2b-a8ef-1befc54b9b21_ENSG00000169727.8"; transcript_id "97131724-3e20-4e2b-a8ef-1befc54b9b21_ENSG00000169727.8"; exon_number "11"; exon_id "97131724-3e20-4e2b-a8ef-1befc54b9b21_ENSG00000169727.8.11";
chr17	/dev/stdin	exon	80014716	80014850	.	+	.	gene_id "97131724-3e20-4e2b-a8ef-1befc54b9b21_ENSG00000169727.8"; transcript_id "97131724-3e20-4e2b-a8ef-1befc54b9b21_ENSG00000169727.8"; exon_number "12"; exon_id "97131724-3e20-4e2b-a8ef-1befc54b9b21_ENSG00000169727.8.12";
chr17	/dev/stdin	CDS	80014716	80014850	.	+	0	gene_id "97131724-3e20-4e2b-a8ef-1befc54b9b21_ENSG00000169727.8"; transcript_id "97131724-3e20-4e2b-a8ef-1befc54b9b21_ENSG00000169727.8"; exon_number "12"; exon_id "97131724-3e20-4e2b-a8ef-1befc54b9b21_ENSG00000169727.8.12";
chr17	/dev/stdin	exon	80014929	80015339	.	+	.	gene_id "97131724-3e20-4e2b-a8ef-1befc54b9b21_ENSG00000169727.8"; transcript_id "97131724-3e20-4e2b-a8ef-1befc54b9b21_ENSG00000169727.8"; exon_number "13"; exon_id "97131724-3e20-4e2b-a8ef-1befc54b9b21_ENSG00000169727.8.13";
chr17	/dev/stdin	CDS	80014929	80015336	.	+	0	gene_id "97131724-3e20-4e2b-a8ef-1befc54b9b21_ENSG00000169727.8"; transcript_id "97131724-3e20-4e2b-a8ef-1befc54b9b21_ENSG00000169727.8"; exon_number "13"; exon_id "97131724-3e20-4e2b-a8ef-1befc54b9b21_ENSG00000169727.8.13";
chr17	/dev/stdin	start_codon	80009284	80009286	.	+	0	gene_id "97131724-3e20-4e2b-a8ef-1befc54b9b21_ENSG00000169727.8"; transcript_id "97131724-3e20-4e2b-a8ef-1befc54b9b21_ENSG00000169727.8"; exon_number "1"; exon_id "97131724-3e20-4e2b-a8ef-1befc54b9b21_ENSG00000169727.8.1";
chr17	/dev/stdin	stop_codon	80015337	80015339	.	+	0	gene_id "97131724-3e20-4e2b-a8ef-1befc54b9b21_ENSG00000169727.8"; transcript_id "97131724-3e20-4e2b-a8ef-1befc54b9b21_ENSG00000169727.8"; exon_number "13"; exon_id "97131724-3e20-4e2b-a8ef-1befc54b9b21_ENSG00000169727.8.13";
chr17	/dev/stdin	transcript	80009708	80015339	.	+	.	gene_id "ENST00000578552.1_ENSG00000169727.8"; transcript_id "ENST00000578552.1_ENSG00000169727.8";
chr17	/dev/stdin	exon	80009708	80009840	.	+	.	gene_id "ENST00000578552.1_ENSG00000169727.8"; transcript_id "ENST00000578552.1_ENSG00000169727.8"; exon_number "1"; exon_id "ENST00000578552.1_ENSG00000169727.8.1";
chr17	/dev/stdin	CDS	80009708	80009840	.	+	0	gene_id "ENST00000578552.1_ENSG00000169727.8"; transcript_id "ENST00000578552.1_ENSG00000169727.8"; exon_number "1"; exon_id "ENST00000578552.1_ENSG00000169727.8.1";
chr17	/dev/stdin	exon	80011150	80011242	.	+	.	gene_id "ENST00000578552.1_ENSG00000169727.8"; transcript_id "ENST00000578552.1_ENSG00000169727.8"; exon_number "2"; exon_id "ENST00000578552.1_ENSG00000169727.8.2";
chr17	/dev/stdin	CDS	80011150	80011242	.	+	2	gene_id "ENST00000578552.1_ENSG00000169727.8"; transcript_id "ENST00000578552.1_ENSG00000169727.8"; exon_number "2"; exon_id "ENST00000578552.1_ENSG00000169727.8.2";
chr17	/dev/stdin	exon	80011744	80011925	.	+	.	gene_id "ENST00000578552.1_ENSG00000169727.8"; transcript_id "ENST00000578552.1_ENSG00000169727.8"; exon_number "3"; exon_id "ENST00000578552.1_ENSG00000169727.8.3";
chr17	/dev/stdin	CDS	80011744	80011925	.	+	2	gene_id "ENST00000578552.1_ENSG00000169727.8"; transcript_id "ENST00000578552.1_ENSG00000169727.8"; exon_number "3"; exon_id "ENST00000578552.1_ENSG00000169727.8.3";
chr17	/dev/stdin	exon	80012386	80012686	.	+	.	gene_id "ENST00000578552.1_ENSG00000169727.8"; transcript_id "ENST00000578552.1_ENSG00000169727.8"; exon_number "4"; exon_id "ENST00000578552.1_ENSG00000169727.8.4";
chr17	/dev/stdin	CDS	80012386	80012686	.	+	0	gene_id "ENST00000578552.1_ENSG00000169727.8"; transcript_id "ENST00000578552.1_ENSG00000169727.8"; exon_number "4"; exon_id "ENST00000578552.1_ENSG00000169727.8.4";
chr17	/dev/stdin	exon	80012774	80012851	.	+	.	gene_id "ENST00000578552.1_ENSG00000169727.8"; transcript_id "ENST00000578552.1_ENSG00000169727.8"; exon_number "5"; exon_id "ENST00000578552.1_ENSG00000169727.8.5";
chr17	/dev/stdin	CDS	80012774	80012851	.	+	2	gene_id "ENST00000578552.1_ENSG00000169727.8"; transcript_id "ENST00000578552.1_ENSG00000169727.8"; exon_number "5"; exon_id "ENST00000578552.1_ENSG00000169727.8.5";
chr17	/dev/stdin	exon	80013038	80013098	.	+	.	gene_id "ENST00000578552.1_ENSG00000169727.8"; transcript_id "ENST00000578552.1_ENSG00000169727.8"; exon_number "6"; exon_id "ENST00000578552.1_ENSG00000169727.8.6";
chr17	/dev/stdin	CDS	80013038	80013098	.	+	2	gene_id "ENST00000578552.1_ENSG00000169727.8"; transcript_id "ENST00000578552.1_ENSG00000169727.8"; exon_number "6"; exon_id "ENST00000578552.1_ENSG00000169727.8.6";
chr17	/dev/stdin	exon	80013616	80013701	.	+	.	gene_id "ENST00000578552.1_ENSG00000169727.8"; transcript_id "ENST00000578552.1_ENSG00000169727.8"; exon_number "7"; exon_id "ENST00000578552.1_ENSG00000169727.8.7";
chr17	/dev/stdin	CDS	80013616	80013701	.	+	1	gene_id "ENST00000578552.1_ENSG00000169727.8"; transcript_id "ENST00000578552.1_ENSG00000169727.8"; exon_number "7"; exon_id "ENST00000578552.1_ENSG00000169727.8.7";
chr17	/dev/stdin	exon	80013877	80013971	.	+	.	gene_id "ENST00000578552.1_ENSG00000169727.8"; transcript_id "ENST00000578552.1_ENSG00000169727.8"; exon_number "8"; exon_id "ENST00000578552.1_ENSG00000169727.8.8";
chr17	/dev/stdin	CDS	80013877	80013971	.	+	2	gene_id "ENST00000578552.1_ENSG00000169727.8"; transcript_id "ENST00000578552.1_ENSG00000169727.8"; exon_number "8"; exon_id "ENST00000578552.1_ENSG00000169727.8.8";
chr17	/dev/stdin	exon	80014162	80014267	.	+	.	gene_id "ENST00000578552.1_ENSG00000169727.8"; transcript_id "ENST00000578552.1_ENSG00000169727.8"; exon_number "9"; exon_id "ENST00000578552.1_ENSG00000169727.8.9";
chr17	/dev/stdin	CDS	80014162	80014267	.	+	0	gene_id "ENST00000578552.1_ENSG00000169727.8"; transcript_id "ENST00000578552.1_ENSG00000169727.8"; exon_number "9"; exon_id "ENST00000578552.1_ENSG00000169727.8.9";
chr17	/dev/stdin	exon	80014346	80014426	.	+	.	gene_id "ENST00000578552.1_ENSG00000169727.8"; transcript_id "ENST00000578552.1_ENSG00000169727.8"; exon_number "10"; exon_id "ENST00000578552.1_ENSG00000169727.8.10";
chr17	/dev/stdin	CDS	80014346	80014426	.	+	2	gene_id "ENST00000578552.1_ENSG00000169727.8"; transcript_id "ENST00000578552.1_ENSG00000169727.8"; exon_number "10"; exon_id "ENST00000578552.1_ENSG00000169727.8.10";
chr17	/dev/stdin	exon	80014505	80014642	.	+	.	gene_id "ENST00000578552.1_ENSG00000169727.8"; transcript_id "ENST00000578552.1_ENSG00000169727.8"; exon_number "11"; exon_id "ENST00000578552.1_ENSG00000169727.8.11";
chr17	/dev/stdin	CDS	80014505	80014642	.	+	2	gene_id "ENST00000578552.1_ENSG00000169727.8"; transcript_id "ENST00000578552.1_ENSG00000169727.8"; exon_number "11"; exon_id "ENST00000578552.1_ENSG00000169727.8.11";
chr17	/dev/stdin	exon	80014716	80014850	.	+	.	gene_id "ENST00000578552.1_ENSG00000169727.8"; transcript_id "ENST00000578552.1_ENSG00000169727.8"; exon_number "12"; exon_id "ENST00000578552.1_ENSG00000169727.8.12";
chr17	/dev/stdin	CDS	80014716	80014850	.	+	2	gene_id "ENST00000578552.1_ENSG00000169727.8"; transcript_id "ENST00000578552.1_ENSG00000169727.8"; exon_number "12"; exon_id "ENST00000578552.1_ENSG00000169727.8.12";
chr17	/dev/stdin	exon	80014929	80015339	.	+	.	gene_id "ENST00000578552.1_ENSG00000169727.8"; transcript_id "ENST00000578552.1_ENSG00000169727.8"; exon_number "13"; exon_id "ENST00000578552.1_ENSG00000169727.8.13";
chr17	/dev/stdin	CDS	80014929	80015339	.	+	2	gene_id "ENST00000578552.1_ENSG00000169727.8"; transcript_id "ENST00000578552.1_ENSG00000169727.8"; exon_number "13"; exon_id "ENST00000578552.1_ENSG00000169727.8.13";
chr17	/dev/stdin	start_codon	80009708	80009710	.	+	0	gene_id "ENST00000578552.1_ENSG00000169727.8"; transcript_id "ENST00000578552.1_ENSG00000169727.8"; exon_number "1"; exon_id "ENST00000578552.1_ENSG00000169727.8.1";
chr17	/dev/stdin	transcript	80009708	80015339	.	+	.	gene_id "ENST00000306823.6_ENSG00000169727.8"; transcript_id "ENST00000306823.6_ENSG00000169727.8";
chr17	/dev/stdin	exon	80009708	80009840	.	+	.	gene_id "ENST00000306823.6_ENSG00000169727.8"; transcript_id "ENST00000306823.6_ENSG00000169727.8"; exon_number "1"; exon_id "ENST00000306823.6_ENSG00000169727.8.1";
chr17	/dev/stdin	CDS	80009708	80009840	.	+	0	gene_id "ENST00000306823.6_ENSG00000169727.8"; transcript_id "ENST00000306823.6_ENSG00000169727.8"; exon_number "1"; exon_id "ENST00000306823.6_ENSG00000169727.8.1";
chr17	/dev/stdin	exon	80011150	80011242	.	+	.	gene_id "ENST00000306823.6_ENSG00000169727.8"; transcript_id "ENST00000306823.6_ENSG00000169727.8"; exon_number "2"; exon_id "ENST00000306823.6_ENSG00000169727.8.2";
chr17	/dev/stdin	CDS	80011150	80011242	.	+	2	gene_id "ENST00000306823.6_ENSG00000169727.8"; transcript_id "ENST00000306823.6_ENSG00000169727.8"; exon_number "2"; exon_id "ENST00000306823.6_ENSG00000169727.8.2";
chr17	/dev/stdin	exon	80011744	80011925	.	+	.	gene_id "ENST00000306823.6_ENSG00000169727.8"; transcript_id "ENST00000306823.6_ENSG00000169727.8"; exon_number "3"; exon_id "ENST00000306823.6_ENSG00000169727.8.3";
chr17	/dev/stdin	CDS	80011744	80011925	.	+	2	gene_id "ENST00000306823.6_ENSG00000169727.8"; transcript_id "ENST00000306823.6_ENSG00000169727.8"; exon_number "3"; exon_id "ENST00000306823.6_ENSG00000169727.8.3";
chr17	/dev/stdin	exon	80012374	80012686	.	+	.	gene_id "ENST00000306823.6_ENSG00000169727.8"; transcript_id "ENST00000306823.6_ENSG00000169727.8"; exon_number "4"; exon_id "ENST00000306823.6_ENSG00000169727.8.4";
chr17	/dev/stdin	CDS	80012374	80012686	.	+	0	gene_id "ENST00000306823.6_ENSG00000169727.8"; transcript_id "ENST00000306823.6_ENSG00000169727.8"; exon_number "4"; exon_id "ENST00000306823.6_ENSG00000169727.8.4";
chr17	/dev/stdin	exon	80012774	80012851	.	+	.	gene_id "ENST00000306823.6_ENSG00000169727.8"; transcript_id "ENST00000306823.6_ENSG00000169727.8"; exon_number "5"; exon_id "ENST00000306823.6_ENSG00000169727.8.5";
chr17	/dev/stdin	CDS	80012774	80012851	.	+	2	gene_id "ENST00000306823.6_ENSG00000169727.8"; transcript_id "ENST00000306823.6_ENSG00000169727.8"; exon_number "5"; exon_id "ENST00000306823.6_ENSG00000169727.8.5";
chr17	/dev/stdin	exon	80013038	80013098	.	+	.	gene_id "ENST00000306823.6_ENSG00000169727.8"; transcript_id "ENST00000306823.6_ENSG00000169727.8"; exon_number "6"; exon_id "ENST00000306823.6_ENSG00000169727.8.6";
chr17	/dev/stdin	CDS	80013038	80013098	.	+	2	gene_id "ENST00000306823.6_ENSG00000169727.8"; transcript_id "ENST00000306823.6_ENSG00000169727.8"; exon_number "6"; exon_id "ENST00000306823.6_ENSG00000169727.8.6";
chr17	/dev/stdin	exon	80013616	80013701	.	+	.	gene_id "ENST00000306823.6_ENSG00000169727.8"; transcript_id "ENST00000306823.6_ENSG00000169727.8"; exon_number "7"; exon_id "ENST00000306823.6_ENSG00000169727.8.7";
chr17	/dev/stdin	CDS	80013616	80013701	.	+	1	gene_id "ENST00000306823.6_ENSG00000169727.8"; transcript_id "ENST00000306823.6_ENSG00000169727.8"; exon_number "7"; exon_id "ENST00000306823.6_ENSG00000169727.8.7";
chr17	/dev/stdin	exon	80013877	80013971	.	+	.	gene_id "ENST00000306823.6_ENSG00000169727.8"; transcript_id "ENST00000306823.6_ENSG00000169727.8"; exon_number "8"; exon_id "ENST00000306823.6_ENSG00000169727.8.8";
chr17	/dev/stdin	CDS	80013877	80013971	.	+	2	gene_id "ENST00000306823.6_ENSG00000169727.8"; transcript_id "ENST00000306823.6_ENSG00000169727.8"; exon_number "8"; exon_id "ENST00000306823.6_ENSG00000169727.8.8";
chr17	/dev/stdin	exon	80014162	80014267	.	+	.	gene_id "ENST00000306823.6_ENSG00000169727.8"; transcript_id "ENST00000306823.6_ENSG00000169727.8"; exon_number "9"; exon_id "ENST00000306823.6_ENSG00000169727.8.9";
chr17	/dev/stdin	CDS	80014162	80014267	.	+	0	gene_id "ENST00000306823.6_ENSG00000169727.8"; transcript_id "ENST00000306823.6_ENSG00000169727.8"; exon_number "9"; exon_id "ENST00000306823.6_ENSG00000169727.8.9";
chr17	/dev/stdin	exon	80014346	80014426	.	+	.	gene_id "ENST00000306823.6_ENSG00000169727.8"; transcript_id "ENST00000306823.6_ENSG00000169727.8"; exon_number "10"; exon_id "ENST00000306823.6_ENSG00000169727.8.10";
chr17	/dev/stdin	CDS	80014346	80014426	.	+	2	gene_id "ENST00000306823.6_ENSG00000169727.8"; transcript_id "ENST00000306823.6_ENSG00000169727.8"; exon_number "10"; exon_id "ENST00000306823.6_ENSG00000169727.8.10";
chr17	/dev/stdin	exon	80014505	80014642	.	+	.	gene_id "ENST00000306823.6_ENSG00000169727.8"; transcript_id "ENST00000306823.6_ENSG00000169727.8"; exon_number "11"; exon_id "ENST00000306823.6_ENSG00000169727.8.11";
chr17	/dev/stdin	CDS	80014505	80014642	.	+	2	gene_id "ENST00000306823.6_ENSG00000169727.8"; transcript_id "ENST00000306823.6_ENSG00000169727.8"; exon_number "11"; exon_id "ENST00000306823.6_ENSG00000169727.8.11";
chr17	/dev/stdin	exon	80014716	80014850	.	+	.	gene_id "ENST00000306823.6_ENSG00000169727.8"; transcript_id "ENST00000306823.6_ENSG00000169727.8"; exon_number "12"; exon_id "ENST00000306823.6_ENSG00000169727.8.12";
chr17	/dev/stdin	CDS	80014716	80014850	.	+	2	gene_id "ENST00000306823.6_ENSG00000169727.8"; transcript_id "ENST00000306823.6_ENSG00000169727.8"; exon_number "12"; exon_id "ENST00000306823.6_ENSG00000169727.8.12";
chr17	/dev/stdin	exon	80014929	80015339	.	+	.	gene_id "ENST00000306823.6_ENSG00000169727.8"; transcript_id "ENST00000306823.6_ENSG00000169727.8"; exon_number "13"; exon_id "ENST00000306823.6_ENSG00000169727.8.13";
chr17	/dev/stdin	CDS	80014929	80015339	.	+	2	gene_id "ENST00000306823.6_ENSG00000169727.8"; transcript_id "ENST00000306823.6_ENSG00000169727.8"; exon_number "13"; exon_id "ENST00000306823.6_ENSG00000169727.8.13";
chr17	/dev/stdin	start_codon	80009708	80009710	.	+	0	gene_id "ENST00000306823.6_ENSG00000169727.8"; transcript_id "ENST00000306823.6_ENSG00000169727.8"; exon_number "1"; exon_id "ENST00000306823.6_ENSG00000169727.8.1";
chr17	/dev/stdin	transcript	80009708	80015239	.	+	.	gene_id "ENST00000306823.6-1_ENSG00000169727.8"; transcript_id "ENST00000306823.6-1_ENSG00000169727.8";
chr17	/dev/stdin	exon	80009708	80009840	.	+	.	gene_id "ENST00000306823.6-1_ENSG00000169727.8"; transcript_id "ENST00000306823.6-1_ENSG00000169727.8"; exon_number "1"; exon_id "ENST00000306823.6-1_ENSG00000169727.8.1";
chr17	/dev/stdin	CDS	80009708	80009840	.	+	0	gene_id "ENST00000306823.6-1_ENSG00000169727.8"; transcript_id "ENST00000306823.6-1_ENSG00000169727.8"; exon_number "1"; exon_id "ENST00000306823.6-1_ENSG00000169727.8.1";
chr17	/dev/stdin	exon	80011150	80011242	.	+	.	gene_id "ENST00000306823.6-1_ENSG00000169727.8"; transcript_id "ENST00000306823.6-1_ENSG00000169727.8"; exon_number "2"; exon_id "ENST00000306823.6-1_ENSG00000169727.8.2";
chr17	/dev/stdin	CDS	80011150	80011242	.	+	2	gene_id "ENST00000306823.6-1_ENSG00000169727.8"; transcript_id "ENST00000306823.6-1_ENSG00000169727.8"; exon_number "2"; exon_id "ENST00000306823.6-1_ENSG00000169727.8.2";
chr17	/dev/stdin	exon	80011744	80011925	.	+	.	gene_id "ENST00000306823.6-1_ENSG00000169727.8"; transcript_id "ENST00000306823.6-1_ENSG00000169727.8"; exon_number "3"; exon_id "ENST00000306823.6-1_ENSG00000169727.8.3";
chr17	/dev/stdin	CDS	80011744	80011925	.	+	2	gene_id "ENST00000306823.6-1_ENSG00000169727.8"; transcript_id "ENST00000306823.6-1_ENSG00000169727.8"; exon_number "3"; exon_id "ENST00000306823.6-1_ENSG00000169727.8.3";
chr17	/dev/stdin	exon	80012374	80012686	.	+	.	gene_id "ENST00000306823.6-1_ENSG00000169727.8"; transcript_id "ENST00000306823.6-1_ENSG00000169727.8"; exon_number "4"; exon_id "ENST00000306823.6-1_ENSG00000169727.8.4";
chr17	/dev/stdin	CDS	80012374	80012686	.	+	0	gene_id "ENST00000306823.6-1_ENSG00000169727.8"; transcript_id "ENST00000306823.6-1_ENSG00000169727.8"; exon_number "4"; exon_id "ENST00000306823.6-1_ENSG00000169727.8.4";
chr17	/dev/stdin	exon	80012774	80012851	.	+	.	gene_id "ENST00000306823.6-1_ENSG00000169727.8"; transcript_id "ENST00000306823.6-1_ENSG00000169727.8"; exon_number "5"; exon_id "ENST00000306823.6-1_ENSG00000169727.8.5";
chr17	/dev/stdin	CDS	80012774	80012851	.	+	2	gene_id "ENST00000306823.6-1_ENSG00000169727.8"; transcript_id "ENST00000306823.6-1_ENSG00000169727.8"; exon_number "5"; exon_id "ENST00000306823.6-1_ENSG00000169727.8.5";
chr17	/dev/stdin	exon	80013038	80013098	.	+	.	gene_id "ENST00000306823.6-1_ENSG00000169727.8"; transcript_id "ENST00000306823.6-1_ENSG00000169727.8"; exon_number "6"; exon_id "ENST00000306823.6-1_ENSG00000169727.8.6";
chr17	/dev/stdin	CDS	80013038	80013098	.	+	2	gene_id "ENST00000306823.6-1_ENSG00000169727.8"; transcript_id "ENST00000306823.6-1_ENSG00000169727.8"; exon_number "6"; exon_id "ENST00000306823.6-1_ENSG00000169727.8.6";
chr17	/dev/stdin	exon	80013616	80013701	.	+	.	gene_id "ENST00000306823.6-1_ENSG00000169727.8"; transcript_id "ENST00000306823.6-1_ENSG00000169727.8"; exon_number "7"; exon_id "ENST00000306823.6-1_ENSG00000169727.8.7";
chr17	/dev/stdin	CDS	80013616	80013701	.	+	1	gene_id "ENST00000306823.6-1_ENSG00000169727.8"; transcript_id "ENST00000306823.6-1_ENSG00000169727.8"; exon_number "7"; exon_id "ENST00000306823.6-1_ENSG00000169727.8.7";
chr17	/dev/stdin	exon	80013877	80013971	.	+	.	gene_id "ENST00000306823.6-1_ENSG00000169727.8"; transcript_id "ENST00000306823.6-1_ENSG00000169727.8"; exon_number "8"; exon_id "ENST00000306823.6-1_ENSG00000169727.8.8";
chr17	/dev/stdin	CDS	80013877	80013971	.	+	2	gene_id "ENST00000306823.6-1_ENSG00000169727.8"; transcript_id "ENST00000306823.6-1_ENSG00000169727.8"; exon_number "8"; exon_id "ENST00000306823.6-1_ENSG00000169727.8.8";
chr17	/dev/stdin	exon	80014162	80014267	.	+	.	gene_id "ENST00000306823.6-1_ENSG00000169727.8"; transcript_id "ENST00000306823.6-1_ENSG00000169727.8"; exon_number "9"; exon_id "ENST00000306823.6-1_ENSG00000169727.8.9";
chr17	/dev/stdin	CDS	80014162	80014267	.	+	0	gene_id "ENST00000306823.6-1_ENSG00000169727.8"; transcript_id "ENST00000306823.6-1_ENSG00000169727.8"; exon_number "9"; exon_id "ENST00000306823.6-1_ENSG00000169727.8.9";
chr17	/dev/stdin	exon	80014346	80014426	.	+	.	gene_id "ENST00000306823.6-1_ENSG00000169727.8"; transcript_id "ENST00000306823.6-1_ENSG00000169727.8"; exon_number "10"; exon_id "ENST00000306823.6-1_ENSG00000169727.8.10";
chr17	/dev/stdin	CDS	80014346	80014426	.	+	2	gene_id "ENST00000306823.6-1_ENSG00000169727.8"; transcript_id "ENST00000306823.6-1_ENSG00000169727.8"; exon_number "10"; exon_id "ENST00000306823.6-1_ENSG00000169727.8.10";
chr17	/dev/stdin	exon	80014505	80014642	.	+	.	gene_id "ENST00000306823.6-1_ENSG00000169727.8"; transcript_id "ENST00000306823.6-1_ENSG00000169727.8"; exon_number "11"; exon_id "ENST00000306823.6-1_ENSG00000169727.8.11";
chr17	/dev/stdin	CDS	80014505	80014642	.	+	2	gene_id "ENST00000306823.6-1_ENSG00000169727.8"; transcript_id "ENST00000306823.6-1_ENSG00000169727.8"; exon_number "11"; exon_id "ENST00000306823.6-1_ENSG00000169727.8.11";
chr17	/dev/stdin	exon	80014716	80014850	.	+	.	gene_id "ENST00000306823.6-1_ENSG00000169727.8"; transcript_id "ENST00000306823.6-1_ENSG00000169727.8"; exon_number "12"; exon_id "ENST00000306823.6-1_ENSG00000169727.8.12";
chr17	/dev/stdin	CDS	80014716	80014850	.	+	2	gene_id "ENST00000306823.6-1_ENSG00000169727.8"; transcript_id "ENST00000306823.6-1_ENSG00000169727.8"; exon_number "12"; exon_id "ENST00000306823.6-1_ENSG00000169727.8.12";
chr17	/dev/stdin	exon	80014929	80015239	.	+	.	gene_id "ENST00000306823.6-1_ENSG00000169727.8"; transcript_id "ENST00000306823.6-1_ENSG00000169727.8"; exon_number "13"; exon_id "ENST00000306823.6-1_ENSG00000169727.8.13";
chr17	/dev/stdin	CDS	80014929	80015236	.	+	2	gene_id "ENST00000306823.6-1_ENSG00000169727.8"; transcript_id "ENST00000306823.6-1_ENSG00000169727.8"; exon_number "13"; exon_id "ENST00000306823.6-1_ENSG00000169727.8.13";
chr17	/dev/stdin	start_codon	80009708	80009710	.	+	0	gene_id "ENST00000306823.6-1_ENSG00000169727.8"; transcript_id "ENST00000306823.6-1_ENSG00000169727.8"; exon_number "1"; exon_id "ENST00000306823.6-1_ENSG00000169727.8.1";
chr17	/dev/stdin	stop_codon	80015237	80015239	.	+	0	gene_id "ENST00000306823.6-1_ENSG00000169727.8"; transcript_id "ENST00000306823.6-1_ENSG00000169727.8"; exon_number "13"; exon_id "ENST00000306823.6-1_ENSG00000169727.8.13";
chr17	/dev/stdin	transcript	80009708	80015339	.	+	.	gene_id "8fdb56f0-f7de-458f-afdd-b6a6cc561ad8_ENSG00000169727.8"; transcript_id "8fdb56f0-f7de-458f-afdd-b6a6cc561ad8_ENSG00000169727.8";
chr17	/dev/stdin	exon	80009708	80009840	.	+	.	gene_id "8fdb56f0-f7de-458f-afdd-b6a6cc561ad8_ENSG00000169727.8"; transcript_id "8fdb56f0-f7de-458f-afdd-b6a6cc561ad8_ENSG00000169727.8"; exon_number "1"; exon_id "8fdb56f0-f7de-458f-afdd-b6a6cc561ad8_ENSG00000169727.8.1";
chr17	/dev/stdin	CDS	80009708	80009840	.	+	0	gene_id "8fdb56f0-f7de-458f-afdd-b6a6cc561ad8_ENSG00000169727.8"; transcript_id "8fdb56f0-f7de-458f-afdd-b6a6cc561ad8_ENSG00000169727.8"; exon_number "1"; exon_id "8fdb56f0-f7de-458f-afdd-b6a6cc561ad8_ENSG00000169727.8.1";
chr17	/dev/stdin	exon	80011150	80011242	.	+	.	gene_id "8fdb56f0-f7de-458f-afdd-b6a6cc561ad8_ENSG00000169727.8"; transcript_id "8fdb56f0-f7de-458f-afdd-b6a6cc561ad8_ENSG00000169727.8"; exon_number "2"; exon_id "8fdb56f0-f7de-458f-afdd-b6a6cc561ad8_ENSG00000169727.8.2";
chr17	/dev/stdin	CDS	80011150	80011242	.	+	2	gene_id "8fdb56f0-f7de-458f-afdd-b6a6cc561ad8_ENSG00000169727.8"; transcript_id "8fdb56f0-f7de-458f-afdd-b6a6cc561ad8_ENSG00000169727.8"; exon_number "2"; exon_id "8fdb56f0-f7de-458f-afdd-b6a6cc561ad8_ENSG00000169727.8.2";
chr17	/dev/stdin	exon	80011744	80011925	.	+	.	gene_id "8fdb56f0-f7de-458f-afdd-b6a6cc561ad8_ENSG00000169727.8"; transcript_id "8fdb56f0-f7de-458f-afdd-b6a6cc561ad8_ENSG00000169727.8"; exon_number "3"; exon_id "8fdb56f0-f7de-458f-afdd-b6a6cc561ad8_ENSG00000169727.8.3";
chr17	/dev/stdin	CDS	80011744	80011925	.	+	2	gene_id "8fdb56f0-f7de-458f-afdd-b6a6cc561ad8_ENSG00000169727.8"; transcript_id "8fdb56f0-f7de-458f-afdd-b6a6cc561ad8_ENSG00000169727.8"; exon_number "3"; exon_id "8fdb56f0-f7de-458f-afdd-b6a6cc561ad8_ENSG00000169727.8.3";
chr17	/dev/stdin	exon	80012386	80012686	.	+	.	gene_id "8fdb56f0-f7de-458f-afdd-b6a6cc561ad8_ENSG00000169727.8"; transcript_id "8fdb56f0-f7de-458f-afdd-b6a6cc561ad8_ENSG00000169727.8"; exon_number "4"; exon_id "8fdb56f0-f7de-458f-afdd-b6a6cc561ad8_ENSG00000169727.8.4";
chr17	/dev/stdin	CDS	80012386	80012686	.	+	0	gene_id "8fdb56f0-f7de-458f-afdd-b6a6cc561ad8_ENSG00000169727.8"; transcript_id "8fdb56f0-f7de-458f-afdd-b6a6cc561ad8_ENSG00000169727.8"; exon_number "4"; exon_id "8fdb56f0-f7de-458f-afdd-b6a6cc561ad8_ENSG00000169727.8.4";
chr17	/dev/stdin	exon	80012774	80012851	.	+	.	gene_id "8fdb56f0-f7de-458f-afdd-b6a6cc561ad8_ENSG00000169727.8"; transcript_id "8fdb56f0-f7de-458f-afdd-b6a6cc561ad8_ENSG00000169727.8"; exon_number "5"; exon_id "8fdb56f0-f7de-458f-afdd-b6a6cc561ad8_ENSG00000169727.8.5";
chr17	/dev/stdin	CDS	80012774	80012851	.	+	2	gene_id "8fdb56f0-f7de-458f-afdd-b6a6cc561ad8_ENSG00000169727.8"; transcript_id "8fdb56f0-f7de-458f-afdd-b6a6cc561ad8_ENSG00000169727.8"; exon_number "5"; exon_id "8fdb56f0-f7de-458f-afdd-b6a6cc561ad8_ENSG00000169727.8.5";
chr17	/dev/stdin	exon	80013038	80013098	.	+	.	gene_id "8fdb56f0-f7de-458f-afdd-b6a6cc561ad8_ENSG00000169727.8"; transcript_id "8fdb56f0-f7de-458f-afdd-b6a6cc561ad8_ENSG00000169727.8"; exon_number "6"; exon_id "8fdb56f0-f7de-458f-afdd-b6a6cc561ad8_ENSG00000169727.8.6";
chr17	/dev/stdin	CDS	80013038	80013098	.	+	2	gene_id "8fdb56f0-f7de-458f-afdd-b6a6cc561ad8_ENSG00000169727.8"; transcript_id "8fdb56f0-f7de-458f-afdd-b6a6cc561ad8_ENSG00000169727.8"; exon_number "6"; exon_id "8fdb56f0-f7de-458f-afdd-b6a6cc561ad8_ENSG00000169727.8.6";
chr17	/dev/stdin	exon	80013616	80013701	.	+	.	gene_id "8fdb56f0-f7de-458f-afdd-b6a6cc561ad8_ENSG00000169727.8"; transcript_id "8fdb56f0-f7de-458f-afdd-b6a6cc561ad8_ENSG00000169727.8"; exon_number "7"; exon_id "8fdb56f0-f7de-458f-afdd-b6a6cc561ad8_ENSG00000169727.8.7";
chr17	/dev/stdin	CDS	80013616	80013701	.	+	1	gene_id "8fdb56f0-f7de-458f-afdd-b6a6cc561ad8_ENSG00000169727.8"; transcript_id "8fdb56f0-f7de-458f-afdd-b6a6cc561ad8_ENSG00000169727.8"; exon_number "7"; exon_id "8fdb56f0-f7de-458f-afdd-b6a6cc561ad8_ENSG00000169727.8.7";
chr17	/dev/stdin	exon	80013877	80013971	.	+	.	gene_id "8fdb56f0-f7de-458f-afdd-b6a6cc561ad8_ENSG00000169727.8"; transcript_id "8fdb56f0-f7de-458f-afdd-b6a6cc561ad8_ENSG00000169727.8"; exon_number "8"; exon_id "8fdb56f0-f7de-458f-afdd-b6a6cc561ad8_ENSG00000169727.8.8";
chr17	/dev/stdin	CDS	80013877	80013971	.	+	2	gene_id "8fdb56f0-f7de-458f-afdd-b6a6cc561ad8_ENSG00000169727.8"; transcript_id "8fdb56f0-f7de-458f-afdd-b6a6cc561ad8_ENSG00000169727.8"; exon_number "8"; exon_id "8fdb56f0-f7de-458f-afdd-b6a6cc561ad8_ENSG00000169727.8.8";
chr17	/dev/stdin	exon	80014162	80014426	.	+	.	gene_id "8fdb56f0-f7de-458f-afdd-b6a6cc561ad8_ENSG00000169727.8"; transcript_id "8fdb56f0-f7de-458f-afdd-b6a6cc561ad8_ENSG00000169727.8"; exon_number "9"; exon_id "8fdb56f0-f7de-458f-afdd-b6a6cc561ad8_ENSG00000169727.8.9";
chr17	/dev/stdin	CDS	80014162	80014426	.	+	0	gene_id "8fdb56f0-f7de-458f-afdd-b6a6cc561ad8_ENSG00000169727.8"; transcript_id "8fdb56f0-f7de-458f-afdd-b6a6cc561ad8_ENSG00000169727.8"; exon_number "9"; exon_id "8fdb56f0-f7de-458f-afdd-b6a6cc561ad8_ENSG00000169727.8.9";
chr17	/dev/stdin	exon	80014505	80014642	.	+	.	gene_id "8fdb56f0-f7de-458f-afdd-b6a6cc561ad8_ENSG00000169727.8"; transcript_id "8fdb56f0-f7de-458f-afdd-b6a6cc561ad8_ENSG00000169727.8"; exon_number "10"; exon_id "8fdb56f0-f7de-458f-afdd-b6a6cc561ad8_ENSG00000169727.8.10";
chr17	/dev/stdin	CDS	80014505	80014642	.	+	2	gene_id "8fdb56f0-f7de-458f-afdd-b6a6cc561ad8_ENSG00000169727.8"; transcript_id "8fdb56f0-f7de-458f-afdd-b6a6cc561ad8_ENSG00000169727.8"; exon_number "10"; exon_id "8fdb56f0-f7de-458f-afdd-b6a6cc561ad8_ENSG00000169727.8.10";
chr17	/dev/stdin	exon	80014716	80014850	.	+	.	gene_id "8fdb56f0-f7de-458f-afdd-b6a6cc561ad8_ENSG00000169727.8"; transcript_id "8fdb56f0-f7de-458f-afdd-b6a6cc561ad8_ENSG00000169727.8"; exon_number "11"; exon_id "8fdb56f0-f7de-458f-afdd-b6a6cc561ad8_ENSG00000169727.8.11";
chr17	/dev/stdin	CDS	80014716	80014850	.	+	2	gene_id "8fdb56f0-f7de-458f-afdd-b6a6cc561ad8_ENSG00000169727.8"; transcript_id "8fdb56f0-f7de-458f-afdd-b6a6cc561ad8_ENSG00000169727.8"; exon_number "11"; exon_id "8fdb56f0-f7de-458f-afdd-b6a6cc561ad8_ENSG00000169727.8.11";
chr17	/dev/stdin	exon	80014929	80015339	.	+	.	gene_id "8fdb56f0-f7de-458f-afdd-b6a6cc561ad8_ENSG00000169727.8"; transcript_id "8fdb56f0-f7de-458f-afdd-b6a6cc561ad8_ENSG00000169727.8"; exon_number "12"; exon_id "8fdb56f0-f7de-458f-afdd-b6a6cc561ad8_ENSG00000169727.8.12";
chr17	/dev/stdin	CDS	80014929	80015339	.	+	2	gene_id "8fdb56f0-f7de-458f-afdd-b6a6cc561ad8_ENSG00000169727.8"; transcript_id "8fdb56f0-f7de-458f-afdd-b6a6cc561ad8_ENSG00000169727.8"; exon_number "12"; exon_id "8fdb56f0-f7de-458f-afdd-b6a6cc561ad8_ENSG00000169727.8.12";
chr17	/dev/stdin	start_codon	80009708	80009710	.	+	0	gene_id "8fdb56f0-f7de-458f-afdd-b6a6cc561ad8_ENSG00000169727.8"; transcript_id "8fdb56f0-f7de-458f-afdd-b6a6cc561ad8_ENSG00000169727.8"; exon_number "1"; exon_id "8fdb56f0-f7de-458f-afdd-b6a6cc561ad8_ENSG00000169727.8.1";
chr17	/dev/stdin	transcript	80009708	80015339	.	+	.	gene_id "30aea0d3-196c-4f1c-8f2a-698de418a591_ENSG00000169727.8"; transcript_id "30aea0d3-196c-4f1c-8f2a-698de418a591_ENSG00000169727.8";
chr17	/dev/stdin	exon	80009708	80009840	.	+	.	gene_id "30aea0d3-196c-4f1c-8f2a-698de418a591_ENSG00000169727.8"; transcript_id "30aea0d3-196c-4f1c-8f2a-698de418a591_ENSG00000169727.8"; exon_number "1"; exon_id "30aea0d3-196c-4f1c-8f2a-698de418a591_ENSG00000169727.8.1";
chr17	/dev/stdin	CDS	80009708	80009840	.	+	0	gene_id "30aea0d3-196c-4f1c-8f2a-698de418a591_ENSG00000169727.8"; transcript_id "30aea0d3-196c-4f1c-8f2a-698de418a591_ENSG00000169727.8"; exon_number "1"; exon_id "30aea0d3-196c-4f1c-8f2a-698de418a591_ENSG00000169727.8.1";
chr17	/dev/stdin	exon	80011150	80011242	.	+	.	gene_id "30aea0d3-196c-4f1c-8f2a-698de418a591_ENSG00000169727.8"; transcript_id "30aea0d3-196c-4f1c-8f2a-698de418a591_ENSG00000169727.8"; exon_number "2"; exon_id "30aea0d3-196c-4f1c-8f2a-698de418a591_ENSG00000169727.8.2";
chr17	/dev/stdin	CDS	80011150	80011242	.	+	2	gene_id "30aea0d3-196c-4f1c-8f2a-698de418a591_ENSG00000169727.8"; transcript_id "30aea0d3-196c-4f1c-8f2a-698de418a591_ENSG00000169727.8"; exon_number "2"; exon_id "30aea0d3-196c-4f1c-8f2a-698de418a591_ENSG00000169727.8.2";
chr17	/dev/stdin	exon	80011744	80011925	.	+	.	gene_id "30aea0d3-196c-4f1c-8f2a-698de418a591_ENSG00000169727.8"; transcript_id "30aea0d3-196c-4f1c-8f2a-698de418a591_ENSG00000169727.8"; exon_number "3"; exon_id "30aea0d3-196c-4f1c-8f2a-698de418a591_ENSG00000169727.8.3";
chr17	/dev/stdin	CDS	80011744	80011925	.	+	2	gene_id "30aea0d3-196c-4f1c-8f2a-698de418a591_ENSG00000169727.8"; transcript_id "30aea0d3-196c-4f1c-8f2a-698de418a591_ENSG00000169727.8"; exon_number "3"; exon_id "30aea0d3-196c-4f1c-8f2a-698de418a591_ENSG00000169727.8.3";
chr17	/dev/stdin	exon	80012374	80012686	.	+	.	gene_id "30aea0d3-196c-4f1c-8f2a-698de418a591_ENSG00000169727.8"; transcript_id "30aea0d3-196c-4f1c-8f2a-698de418a591_ENSG00000169727.8"; exon_number "4"; exon_id "30aea0d3-196c-4f1c-8f2a-698de418a591_ENSG00000169727.8.4";
chr17	/dev/stdin	CDS	80012374	80012686	.	+	0	gene_id "30aea0d3-196c-4f1c-8f2a-698de418a591_ENSG00000169727.8"; transcript_id "30aea0d3-196c-4f1c-8f2a-698de418a591_ENSG00000169727.8"; exon_number "4"; exon_id "30aea0d3-196c-4f1c-8f2a-698de418a591_ENSG00000169727.8.4";
chr17	/dev/stdin	exon	80012774	80012851	.	+	.	gene_id "30aea0d3-196c-4f1c-8f2a-698de418a591_ENSG00000169727.8"; transcript_id "30aea0d3-196c-4f1c-8f2a-698de418a591_ENSG00000169727.8"; exon_number "5"; exon_id "30aea0d3-196c-4f1c-8f2a-698de418a591_ENSG00000169727.8.5";
chr17	/dev/stdin	CDS	80012774	80012851	.	+	2	gene_id "30aea0d3-196c-4f1c-8f2a-698de418a591_ENSG00000169727.8"; transcript_id "30aea0d3-196c-4f1c-8f2a-698de418a591_ENSG00000169727.8"; exon_number "5"; exon_id "30aea0d3-196c-4f1c-8f2a-698de418a591_ENSG00000169727.8.5";
chr17	/dev/stdin	exon	80013041	80013098	.	+	.	gene_id "30aea0d3-196c-4f1c-8f2a-698de418a591_ENSG00000169727.8"; transcript_id "30aea0d3-196c-4f1c-8f2a-698de418a591_ENSG00000169727.8"; exon_number "6"; exon_id "30aea0d3-196c-4f1c-8f2a-698de418a591_ENSG00000169727.8.6";
chr17	/dev/stdin	CDS	80013041	80013098	.	+	2	gene_id "30aea0d3-196c-4f1c-8f2a-698de418a591_ENSG00000169727.8"; transcript_id "30aea0d3-196c-4f1c-8f2a-698de418a591_ENSG00000169727.8"; exon_number "6"; exon_id "30aea0d3-196c-4f1c-8f2a-698de418a591_ENSG00000169727.8.6";
chr17	/dev/stdin	exon	80013616	80013701	.	+	.	gene_id "30aea0d3-196c-4f1c-8f2a-698de418a591_ENSG00000169727.8"; transcript_id "30aea0d3-196c-4f1c-8f2a-698de418a591_ENSG00000169727.8"; exon_number "7"; exon_id "30aea0d3-196c-4f1c-8f2a-698de418a591_ENSG00000169727.8.7";
chr17	/dev/stdin	CDS	80013616	80013701	.	+	1	gene_id "30aea0d3-196c-4f1c-8f2a-698de418a591_ENSG00000169727.8"; transcript_id "30aea0d3-196c-4f1c-8f2a-698de418a591_ENSG00000169727.8"; exon_number "7"; exon_id "30aea0d3-196c-4f1c-8f2a-698de418a591_ENSG00000169727.8.7";
chr17	/dev/stdin	exon	80013877	80013971	.	+	.	gene_id "30aea0d3-196c-4f1c-8f2a-698de418a591_ENSG00000169727.8"; transcript_id "30aea0d3-196c-4f1c-8f2a-698de418a591_ENSG00000169727.8"; exon_number "8"; exon_id "30aea0d3-196c-4f1c-8f2a-698de418a591_ENSG00000169727.8.8";
chr17	/dev/stdin	CDS	80013877	80013971	.	+	2	gene_id "30aea0d3-196c-4f1c-8f2a-698de418a591_ENSG00000169727.8"; transcript_id "30aea0d3-196c-4f1c-8f2a-698de418a591_ENSG00000169727.8"; exon_number "8"; exon_id "30aea0d3-196c-4f1c-8f2a-698de418a591_ENSG00000169727.8.8";
chr17	/dev/stdin	exon	80014162	80014267	.	+	.	gene_id "30aea0d3-196c-4f1c-8f2a-698de418a591_ENSG00000169727.8"; transcript_id "30aea0d3-196c-4f1c-8f2a-698de418a591_ENSG00000169727.8"; exon_number "9"; exon_id "30aea0d3-196c-4f1c-8f2a-698de418a591_ENSG00000169727.8.9";
chr17	/dev/stdin	CDS	80014162	80014267	.	+	0	gene_id "30aea0d3-196c-4f1c-8f2a-698de418a591_ENSG00000169727.8"; transcript_id "30aea0d3-196c-4f1c-8f2a-698de418a591_ENSG00000169727.8"; exon_number "9"; exon_id "30aea0d3-196c-4f1c-8f2a-698de418a591_ENSG00000169727.8.9";
chr17	/dev/stdin	exon	80014346	80014426	.	+	.	gene_id "30aea0d3-196c-4f1c-8f2a-698de418a591_ENSG00000169727.8"; transcript_id "30aea0d3-196c-4f1c-8f2a-698de418a591_ENSG00000169727.8"; exon_number "10"; exon_id "30aea0d3-196c-4f1c-8f2a-698de418a591_ENSG00000169727.8.10";
chr17	/dev/stdin	CDS	80014346	80014426	.	+	2	gene_id "30aea0d3-196c-4f1c-8f2a-698de418a591_ENSG00000169727.8"; transcript_id "30aea0d3-196c-4f1c-8f2a-698de418a591_ENSG00000169727.8"; exon_number "10"; exon_id "30aea0d3-196c-4f1c-8f2a-698de418a591_ENSG00000169727.8.10";
chr17	/dev/stdin	exon	80014505	80014642	.	+	.	gene_id "30aea0d3-196c-4f1c-8f2a-698de418a591_ENSG00000169727.8"; transcript_id "30aea0d3-196c-4f1c-8f2a-698de418a591_ENSG00000169727.8"; exon_number "11"; exon_id "30aea0d3-196c-4f1c-8f2a-698de418a591_ENSG00000169727.8.11";
chr17	/dev/stdin	CDS	80014505	80014642	.	+	2	gene_id "30aea0d3-196c-4f1c-8f2a-698de418a591_ENSG00000169727.8"; transcript_id "30aea0d3-196c-4f1c-8f2a-698de418a591_ENSG00000169727.8"; exon_number "11"; exon_id "30aea0d3-196c-4f1c-8f2a-698de418a591_ENSG00000169727.8.11";
chr17	/dev/stdin	exon	80014716	80014850	.	+	.	gene_id "30aea0d3-196c-4f1c-8f2a-698de418a591_ENSG00000169727.8"; transcript_id "30aea0d3-196c-4f1c-8f2a-698de418a591_ENSG00000169727.8"; exon_number "12"; exon_id "30aea0d3-196c-4f1c-8f2a-698de418a591_ENSG00000169727.8.12";
chr17	/dev/stdin	CDS	80014716	80014850	.	+	2	gene_id "30aea0d3-196c-4f1c-8f2a-698de418a591_ENSG00000169727.8"; transcript_id "30aea0d3-196c-4f1c-8f2a-698de418a591_ENSG00000169727.8"; exon_number "12"; exon_id "30aea0d3-196c-4f1c-8f2a-698de418a591_ENSG00000169727.8.12";
chr17	/dev/stdin	exon	80014929	80015339	.	+	.	gene_id "30aea0d3-196c-4f1c-8f2a-698de418a591_ENSG00000169727.8"; transcript_id "30aea0d3-196c-4f1c-8f2a-698de418a591_ENSG00000169727.8"; exon_number "13"; exon_id "30aea0d3-196c-4f1c-8f2a-698de418a591_ENSG00000169727.8.13";
chr17	/dev/stdin	CDS	80014929	80015339	.	+	2	gene_id "30aea0d3-196c-4f1c-8f2a-698de418a591_ENSG00000169727.8"; transcript_id "30aea0d3-196c-4f1c-8f2a-698de418a591_ENSG00000169727.8"; exon_number "13"; exon_id "30aea0d3-196c-4f1c-8f2a-698de418a591_ENSG00000169727.8.13";
chr17	/dev/stdin	start_codon	80009708	80009710	.	+	0	gene_id "30aea0d3-196c-4f1c-8f2a-698de418a591_ENSG00000169727.8"; transcript_id "30aea0d3-196c-4f1c-8f2a-698de418a591_ENSG00000169727.8"; exon_number "1"; exon_id "30aea0d3-196c-4f1c-8f2a-698de418a591_ENSG00000169727.8.1";
chr17	/dev/stdin	transcript	80009708	80015339	.	+	.	gene_id "ab887fcb-3958-406b-b467-0ade8a3f63d0_ENSG00000169727.8"; transcript_id "ab887fcb-3958-406b-b467-0ade8a3f63d0_ENSG00000169727.8";
chr17	/dev/stdin	exon	80009708	80009840	.	+	.	gene_id "ab887fcb-3958-406b-b467-0ade8a3f63d0_ENSG00000169727.8"; transcript_id "ab887fcb-3958-406b-b467-0ade8a3f63d0_ENSG00000169727.8"; exon_number "1"; exon_id "ab887fcb-3958-406b-b467-0ade8a3f63d0_ENSG00000169727.8.1";
chr17	/dev/stdin	CDS	80009708	80009840	.	+	0	gene_id "ab887fcb-3958-406b-b467-0ade8a3f63d0_ENSG00000169727.8"; transcript_id "ab887fcb-3958-406b-b467-0ade8a3f63d0_ENSG00000169727.8"; exon_number "1"; exon_id "ab887fcb-3958-406b-b467-0ade8a3f63d0_ENSG00000169727.8.1";
chr17	/dev/stdin	exon	80011150	80011242	.	+	.	gene_id "ab887fcb-3958-406b-b467-0ade8a3f63d0_ENSG00000169727.8"; transcript_id "ab887fcb-3958-406b-b467-0ade8a3f63d0_ENSG00000169727.8"; exon_number "2"; exon_id "ab887fcb-3958-406b-b467-0ade8a3f63d0_ENSG00000169727.8.2";
chr17	/dev/stdin	CDS	80011150	80011242	.	+	2	gene_id "ab887fcb-3958-406b-b467-0ade8a3f63d0_ENSG00000169727.8"; transcript_id "ab887fcb-3958-406b-b467-0ade8a3f63d0_ENSG00000169727.8"; exon_number "2"; exon_id "ab887fcb-3958-406b-b467-0ade8a3f63d0_ENSG00000169727.8.2";
chr17	/dev/stdin	exon	80011744	80011925	.	+	.	gene_id "ab887fcb-3958-406b-b467-0ade8a3f63d0_ENSG00000169727.8"; transcript_id "ab887fcb-3958-406b-b467-0ade8a3f63d0_ENSG00000169727.8"; exon_number "3"; exon_id "ab887fcb-3958-406b-b467-0ade8a3f63d0_ENSG00000169727.8.3";
chr17	/dev/stdin	CDS	80011744	80011925	.	+	2	gene_id "ab887fcb-3958-406b-b467-0ade8a3f63d0_ENSG00000169727.8"; transcript_id "ab887fcb-3958-406b-b467-0ade8a3f63d0_ENSG00000169727.8"; exon_number "3"; exon_id "ab887fcb-3958-406b-b467-0ade8a3f63d0_ENSG00000169727.8.3";
chr17	/dev/stdin	exon	80012386	80012686	.	+	.	gene_id "ab887fcb-3958-406b-b467-0ade8a3f63d0_ENSG00000169727.8"; transcript_id "ab887fcb-3958-406b-b467-0ade8a3f63d0_ENSG00000169727.8"; exon_number "4"; exon_id "ab887fcb-3958-406b-b467-0ade8a3f63d0_ENSG00000169727.8.4";
chr17	/dev/stdin	CDS	80012386	80012686	.	+	0	gene_id "ab887fcb-3958-406b-b467-0ade8a3f63d0_ENSG00000169727.8"; transcript_id "ab887fcb-3958-406b-b467-0ade8a3f63d0_ENSG00000169727.8"; exon_number "4"; exon_id "ab887fcb-3958-406b-b467-0ade8a3f63d0_ENSG00000169727.8.4";
chr17	/dev/stdin	exon	80012774	80012851	.	+	.	gene_id "ab887fcb-3958-406b-b467-0ade8a3f63d0_ENSG00000169727.8"; transcript_id "ab887fcb-3958-406b-b467-0ade8a3f63d0_ENSG00000169727.8"; exon_number "5"; exon_id "ab887fcb-3958-406b-b467-0ade8a3f63d0_ENSG00000169727.8.5";
chr17	/dev/stdin	CDS	80012774	80012851	.	+	2	gene_id "ab887fcb-3958-406b-b467-0ade8a3f63d0_ENSG00000169727.8"; transcript_id "ab887fcb-3958-406b-b467-0ade8a3f63d0_ENSG00000169727.8"; exon_number "5"; exon_id "ab887fcb-3958-406b-b467-0ade8a3f63d0_ENSG00000169727.8.5";
chr17	/dev/stdin	exon	80013038	80013098	.	+	.	gene_id "ab887fcb-3958-406b-b467-0ade8a3f63d0_ENSG00000169727.8"; transcript_id "ab887fcb-3958-406b-b467-0ade8a3f63d0_ENSG00000169727.8"; exon_number "6"; exon_id "ab887fcb-3958-406b-b467-0ade8a3f63d0_ENSG00000169727.8.6";
chr17	/dev/stdin	CDS	80013038	80013098	.	+	2	gene_id "ab887fcb-3958-406b-b467-0ade8a3f63d0_ENSG00000169727.8"; transcript_id "ab887fcb-3958-406b-b467-0ade8a3f63d0_ENSG00000169727.8"; exon_number "6"; exon_id "ab887fcb-3958-406b-b467-0ade8a3f63d0_ENSG00000169727.8.6";
chr17	/dev/stdin	exon	80013616	80013701	.	+	.	gene_id "ab887fcb-3958-406b-b467-0ade8a3f63d0_ENSG00000169727.8"; transcript_id "ab887fcb-3958-406b-b467-0ade8a3f63d0_ENSG00000169727.8"; exon_number "7"; exon_id "ab887fcb-3958-406b-b467-0ade8a3f63d0_ENSG00000169727.8.7";
chr17	/dev/stdin	CDS	80013616	80013701	.	+	1	gene_id "ab887fcb-3958-406b-b467-0ade8a3f63d0_ENSG00000169727.8"; transcript_id "ab887fcb-3958-406b-b467-0ade8a3f63d0_ENSG00000169727.8"; exon_number "7"; exon_id "ab887fcb-3958-406b-b467-0ade8a3f63d0_ENSG00000169727.8.7";
chr17	/dev/stdin	exon	80013877	80013971	.	+	.	gene_id "ab887fcb-3958-406b-b467-0ade8a3f63d0_ENSG00000169727.8"; transcript_id "ab887fcb-3958-406b-b467-0ade8a3f63d0_ENSG00000169727.8"; exon_number "8"; exon_id "ab887fcb-3958-406b-b467-0ade8a3f63d0_ENSG00000169727.8.8";
chr17	/dev/stdin	CDS	80013877	80013971	.	+	2	gene_id "ab887fcb-3958-406b-b467-0ade8a3f63d0_ENSG00000169727.8"; transcript_id "ab887fcb-3958-406b-b467-0ade8a3f63d0_ENSG00000169727.8"; exon_number "8"; exon_id "ab887fcb-3958-406b-b467-0ade8a3f63d0_ENSG00000169727.8.8";
chr17	/dev/stdin	exon	80014162	80014267	.	+	.	gene_id "ab887fcb-3958-406b-b467-0ade8a3f63d0_ENSG00000169727.8"; transcript_id "ab887fcb-3958-406b-b467-0ade8a3f63d0_ENSG00000169727.8"; exon_number "9"; exon_id "ab887fcb-3958-406b-b467-0ade8a3f63d0_ENSG00000169727.8.9";
chr17	/dev/stdin	CDS	80014162	80014267	.	+	0	gene_id "ab887fcb-3958-406b-b467-0ade8a3f63d0_ENSG00000169727.8"; transcript_id "ab887fcb-3958-406b-b467-0ade8a3f63d0_ENSG00000169727.8"; exon_number "9"; exon_id "ab887fcb-3958-406b-b467-0ade8a3f63d0_ENSG00000169727.8.9";
chr17	/dev/stdin	exon	80014346	80014426	.	+	.	gene_id "ab887fcb-3958-406b-b467-0ade8a3f63d0_ENSG00000169727.8"; transcript_id "ab887fcb-3958-406b-b467-0ade8a3f63d0_ENSG00000169727.8"; exon_number "10"; exon_id "ab887fcb-3958-406b-b467-0ade8a3f63d0_ENSG00000169727.8.10";
chr17	/dev/stdin	CDS	80014346	80014426	.	+	2	gene_id "ab887fcb-3958-406b-b467-0ade8a3f63d0_ENSG00000169727.8"; transcript_id "ab887fcb-3958-406b-b467-0ade8a3f63d0_ENSG00000169727.8"; exon_number "10"; exon_id "ab887fcb-3958-406b-b467-0ade8a3f63d0_ENSG00000169727.8.10";
chr17	/dev/stdin	exon	80014505	80014642	.	+	.	gene_id "ab887fcb-3958-406b-b467-0ade8a3f63d0_ENSG00000169727.8"; transcript_id "ab887fcb-3958-406b-b467-0ade8a3f63d0_ENSG00000169727.8"; exon_number "11"; exon_id "ab887fcb-3958-406b-b467-0ade8a3f63d0_ENSG00000169727.8.11";
chr17	/dev/stdin	CDS	80014505	80014642	.	+	2	gene_id "ab887fcb-3958-406b-b467-0ade8a3f63d0_ENSG00000169727.8"; transcript_id "ab887fcb-3958-406b-b467-0ade8a3f63d0_ENSG00000169727.8"; exon_number "11"; exon_id "ab887fcb-3958-406b-b467-0ade8a3f63d0_ENSG00000169727.8.11";
chr17	/dev/stdin	exon	80014716	80015339	.	+	.	gene_id "ab887fcb-3958-406b-b467-0ade8a3f63d0_ENSG00000169727.8"; transcript_id "ab887fcb-3958-406b-b467-0ade8a3f63d0_ENSG00000169727.8"; exon_number "12"; exon_id "ab887fcb-3958-406b-b467-0ade8a3f63d0_ENSG00000169727.8.12";
chr17	/dev/stdin	CDS	80014716	80015339	.	+	2	gene_id "ab887fcb-3958-406b-b467-0ade8a3f63d0_ENSG00000169727.8"; transcript_id "ab887fcb-3958-406b-b467-0ade8a3f63d0_ENSG00000169727.8"; exon_number "12"; exon_id "ab887fcb-3958-406b-b467-0ade8a3f63d0_ENSG00000169727.8.12";
chr17	/dev/stdin	start_codon	80009708	80009710	.	+	0	gene_id "ab887fcb-3958-406b-b467-0ade8a3f63d0_ENSG00000169727.8"; transcript_id "ab887fcb-3958-406b-b467-0ade8a3f63d0_ENSG00000169727.8"; exon_number "1"; exon_id "ab887fcb-3958-406b-b467-0ade8a3f63d0_ENSG00000169727.8.1";
chr17	/dev/stdin	transcript	80009708	80015339	.	+	.	gene_id "09140dd5-7ad8-42c6-b56a-602473ce4bdc_ENSG00000169727.8"; transcript_id "09140dd5-7ad8-42c6-b56a-602473ce4bdc_ENSG00000169727.8";
chr17	/dev/stdin	exon	80009708	80009840	.	+	.	gene_id "09140dd5-7ad8-42c6-b56a-602473ce4bdc_ENSG00000169727.8"; transcript_id "09140dd5-7ad8-42c6-b56a-602473ce4bdc_ENSG00000169727.8"; exon_number "1"; exon_id "09140dd5-7ad8-42c6-b56a-602473ce4bdc_ENSG00000169727.8.1";
chr17	/dev/stdin	CDS	80009708	80009840	.	+	0	gene_id "09140dd5-7ad8-42c6-b56a-602473ce4bdc_ENSG00000169727.8"; transcript_id "09140dd5-7ad8-42c6-b56a-602473ce4bdc_ENSG00000169727.8"; exon_number "1"; exon_id "09140dd5-7ad8-42c6-b56a-602473ce4bdc_ENSG00000169727.8.1";
chr17	/dev/stdin	exon	80011150	80011242	.	+	.	gene_id "09140dd5-7ad8-42c6-b56a-602473ce4bdc_ENSG00000169727.8"; transcript_id "09140dd5-7ad8-42c6-b56a-602473ce4bdc_ENSG00000169727.8"; exon_number "2"; exon_id "09140dd5-7ad8-42c6-b56a-602473ce4bdc_ENSG00000169727.8.2";
chr17	/dev/stdin	CDS	80011150	80011242	.	+	2	gene_id "09140dd5-7ad8-42c6-b56a-602473ce4bdc_ENSG00000169727.8"; transcript_id "09140dd5-7ad8-42c6-b56a-602473ce4bdc_ENSG00000169727.8"; exon_number "2"; exon_id "09140dd5-7ad8-42c6-b56a-602473ce4bdc_ENSG00000169727.8.2";
chr17	/dev/stdin	exon	80011744	80011925	.	+	.	gene_id "09140dd5-7ad8-42c6-b56a-602473ce4bdc_ENSG00000169727.8"; transcript_id "09140dd5-7ad8-42c6-b56a-602473ce4bdc_ENSG00000169727.8"; exon_number "3"; exon_id "09140dd5-7ad8-42c6-b56a-602473ce4bdc_ENSG00000169727.8.3";
chr17	/dev/stdin	CDS	80011744	80011925	.	+	2	gene_id "09140dd5-7ad8-42c6-b56a-602473ce4bdc_ENSG00000169727.8"; transcript_id "09140dd5-7ad8-42c6-b56a-602473ce4bdc_ENSG00000169727.8"; exon_number "3"; exon_id "09140dd5-7ad8-42c6-b56a-602473ce4bdc_ENSG00000169727.8.3";
chr17	/dev/stdin	exon	80012386	80012686	.	+	.	gene_id "09140dd5-7ad8-42c6-b56a-602473ce4bdc_ENSG00000169727.8"; transcript_id "09140dd5-7ad8-42c6-b56a-602473ce4bdc_ENSG00000169727.8"; exon_number "4"; exon_id "09140dd5-7ad8-42c6-b56a-602473ce4bdc_ENSG00000169727.8.4";
chr17	/dev/stdin	CDS	80012386	80012686	.	+	0	gene_id "09140dd5-7ad8-42c6-b56a-602473ce4bdc_ENSG00000169727.8"; transcript_id "09140dd5-7ad8-42c6-b56a-602473ce4bdc_ENSG00000169727.8"; exon_number "4"; exon_id "09140dd5-7ad8-42c6-b56a-602473ce4bdc_ENSG00000169727.8.4";
chr17	/dev/stdin	exon	80012774	80012851	.	+	.	gene_id "09140dd5-7ad8-42c6-b56a-602473ce4bdc_ENSG00000169727.8"; transcript_id "09140dd5-7ad8-42c6-b56a-602473ce4bdc_ENSG00000169727.8"; exon_number "5"; exon_id "09140dd5-7ad8-42c6-b56a-602473ce4bdc_ENSG00000169727.8.5";
chr17	/dev/stdin	CDS	80012774	80012851	.	+	2	gene_id "09140dd5-7ad8-42c6-b56a-602473ce4bdc_ENSG00000169727.8"; transcript_id "09140dd5-7ad8-42c6-b56a-602473ce4bdc_ENSG00000169727.8"; exon_number "5"; exon_id "09140dd5-7ad8-42c6-b56a-602473ce4bdc_ENSG00000169727.8.5";
chr17	/dev/stdin	exon	80013041	80013098	.	+	.	gene_id "09140dd5-7ad8-42c6-b56a-602473ce4bdc_ENSG00000169727.8"; transcript_id "09140dd5-7ad8-42c6-b56a-602473ce4bdc_ENSG00000169727.8"; exon_number "6"; exon_id "09140dd5-7ad8-42c6-b56a-602473ce4bdc_ENSG00000169727.8.6";
chr17	/dev/stdin	CDS	80013041	80013098	.	+	2	gene_id "09140dd5-7ad8-42c6-b56a-602473ce4bdc_ENSG00000169727.8"; transcript_id "09140dd5-7ad8-42c6-b56a-602473ce4bdc_ENSG00000169727.8"; exon_number "6"; exon_id "09140dd5-7ad8-42c6-b56a-602473ce4bdc_ENSG00000169727.8.6";
chr17	/dev/stdin	exon	80013616	80013701	.	+	.	gene_id "09140dd5-7ad8-42c6-b56a-602473ce4bdc_ENSG00000169727.8"; transcript_id "09140dd5-7ad8-42c6-b56a-602473ce4bdc_ENSG00000169727.8"; exon_number "7"; exon_id "09140dd5-7ad8-42c6-b56a-602473ce4bdc_ENSG00000169727.8.7";
chr17	/dev/stdin	CDS	80013616	80013701	.	+	1	gene_id "09140dd5-7ad8-42c6-b56a-602473ce4bdc_ENSG00000169727.8"; transcript_id "09140dd5-7ad8-42c6-b56a-602473ce4bdc_ENSG00000169727.8"; exon_number "7"; exon_id "09140dd5-7ad8-42c6-b56a-602473ce4bdc_ENSG00000169727.8.7";
chr17	/dev/stdin	exon	80013877	80013971	.	+	.	gene_id "09140dd5-7ad8-42c6-b56a-602473ce4bdc_ENSG00000169727.8"; transcript_id "09140dd5-7ad8-42c6-b56a-602473ce4bdc_ENSG00000169727.8"; exon_number "8"; exon_id "09140dd5-7ad8-42c6-b56a-602473ce4bdc_ENSG00000169727.8.8";
chr17	/dev/stdin	CDS	80013877	80013971	.	+	2	gene_id "09140dd5-7ad8-42c6-b56a-602473ce4bdc_ENSG00000169727.8"; transcript_id "09140dd5-7ad8-42c6-b56a-602473ce4bdc_ENSG00000169727.8"; exon_number "8"; exon_id "09140dd5-7ad8-42c6-b56a-602473ce4bdc_ENSG00000169727.8.8";
chr17	/dev/stdin	exon	80014162	80014267	.	+	.	gene_id "09140dd5-7ad8-42c6-b56a-602473ce4bdc_ENSG00000169727.8"; transcript_id "09140dd5-7ad8-42c6-b56a-602473ce4bdc_ENSG00000169727.8"; exon_number "9"; exon_id "09140dd5-7ad8-42c6-b56a-602473ce4bdc_ENSG00000169727.8.9";
chr17	/dev/stdin	CDS	80014162	80014267	.	+	0	gene_id "09140dd5-7ad8-42c6-b56a-602473ce4bdc_ENSG00000169727.8"; transcript_id "09140dd5-7ad8-42c6-b56a-602473ce4bdc_ENSG00000169727.8"; exon_number "9"; exon_id "09140dd5-7ad8-42c6-b56a-602473ce4bdc_ENSG00000169727.8.9";
chr17	/dev/stdin	exon	80014346	80014426	.	+	.	gene_id "09140dd5-7ad8-42c6-b56a-602473ce4bdc_ENSG00000169727.8"; transcript_id "09140dd5-7ad8-42c6-b56a-602473ce4bdc_ENSG00000169727.8"; exon_number "10"; exon_id "09140dd5-7ad8-42c6-b56a-602473ce4bdc_ENSG00000169727.8.10";
chr17	/dev/stdin	CDS	80014346	80014426	.	+	2	gene_id "09140dd5-7ad8-42c6-b56a-602473ce4bdc_ENSG00000169727.8"; transcript_id "09140dd5-7ad8-42c6-b56a-602473ce4bdc_ENSG00000169727.8"; exon_number "10"; exon_id "09140dd5-7ad8-42c6-b56a-602473ce4bdc_ENSG00000169727.8.10";
chr17	/dev/stdin	exon	80014505	80014642	.	+	.	gene_id "09140dd5-7ad8-42c6-b56a-602473ce4bdc_ENSG00000169727.8"; transcript_id "09140dd5-7ad8-42c6-b56a-602473ce4bdc_ENSG00000169727.8"; exon_number "11"; exon_id "09140dd5-7ad8-42c6-b56a-602473ce4bdc_ENSG00000169727.8.11";
chr17	/dev/stdin	CDS	80014505	80014642	.	+	2	gene_id "09140dd5-7ad8-42c6-b56a-602473ce4bdc_ENSG00000169727.8"; transcript_id "09140dd5-7ad8-42c6-b56a-602473ce4bdc_ENSG00000169727.8"; exon_number "11"; exon_id "09140dd5-7ad8-42c6-b56a-602473ce4bdc_ENSG00000169727.8.11";
chr17	/dev/stdin	exon	80014716	80014850	.	+	.	gene_id "09140dd5-7ad8-42c6-b56a-602473ce4bdc_ENSG00000169727.8"; transcript_id "09140dd5-7ad8-42c6-b56a-602473ce4bdc_ENSG00000169727.8"; exon_number "12"; exon_id "09140dd5-7ad8-42c6-b56a-602473ce4bdc_ENSG00000169727.8.12";
chr17	/dev/stdin	CDS	80014716	80014850	.	+	2	gene_id "09140dd5-7ad8-42c6-b56a-602473ce4bdc_ENSG00000169727.8"; transcript_id "09140dd5-7ad8-42c6-b56a-602473ce4bdc_ENSG00000169727.8"; exon_number "12"; exon_id "09140dd5-7ad8-42c6-b56a-602473ce4bdc_ENSG00000169727.8.12";
chr17	/dev/stdin	exon	80014929	80015339	.	+	.	gene_id "09140dd5-7ad8-42c6-b56a-602473ce4bdc_ENSG00000169727.8"; transcript_id "09140dd5-7ad8-42c6-b56a-602473ce4bdc_ENSG00000169727.8"; exon_number "13"; exon_id "09140dd5-7ad8-42c6-b56a-602473ce4bdc_ENSG00000169727.8.13";
chr17	/dev/stdin	CDS	80014929	80015339	.	+	2	gene_id "09140dd5-7ad8-42c6-b56a-602473ce4bdc_ENSG00000169727.8"; transcript_id "09140dd5-7ad8-42c6-b56a-602473ce4bdc_ENSG00000169727.8"; exon_number "13"; exon_id "09140dd5-7ad8-42c6-b56a-602473ce4bdc_ENSG00000169727.8.13";
chr17	/dev/stdin	start_codon	80009708	80009710	.	+	0	gene_id "09140dd5-7ad8-42c6-b56a-602473ce4bdc_ENSG00000169727.8"; transcript_id "09140dd5-7ad8-42c6-b56a-602473ce4bdc_ENSG00000169727.8"; exon_number "1"; exon_id "09140dd5-7ad8-42c6-b56a-602473ce4bdc_ENSG00000169727.8.1";
chr17	/dev/stdin	transcript	80009708	80015339	.	+	.	gene_id "06fa1f3a-cf00-43bd-ae9c-e5006d44036f_ENSG00000169727.8"; transcript_id "06fa1f3a-cf00-43bd-ae9c-e5006d44036f_ENSG00000169727.8";
chr17	/dev/stdin	exon	80009708	80009840	.	+	.	gene_id "06fa1f3a-cf00-43bd-ae9c-e5006d44036f_ENSG00000169727.8"; transcript_id "06fa1f3a-cf00-43bd-ae9c-e5006d44036f_ENSG00000169727.8"; exon_number "1"; exon_id "06fa1f3a-cf00-43bd-ae9c-e5006d44036f_ENSG00000169727.8.1";
chr17	/dev/stdin	CDS	80009708	80009840	.	+	0	gene_id "06fa1f3a-cf00-43bd-ae9c-e5006d44036f_ENSG00000169727.8"; transcript_id "06fa1f3a-cf00-43bd-ae9c-e5006d44036f_ENSG00000169727.8"; exon_number "1"; exon_id "06fa1f3a-cf00-43bd-ae9c-e5006d44036f_ENSG00000169727.8.1";
chr17	/dev/stdin	exon	80011110	80011242	.	+	.	gene_id "06fa1f3a-cf00-43bd-ae9c-e5006d44036f_ENSG00000169727.8"; transcript_id "06fa1f3a-cf00-43bd-ae9c-e5006d44036f_ENSG00000169727.8"; exon_number "2"; exon_id "06fa1f3a-cf00-43bd-ae9c-e5006d44036f_ENSG00000169727.8.2";
chr17	/dev/stdin	CDS	80011110	80011242	.	+	2	gene_id "06fa1f3a-cf00-43bd-ae9c-e5006d44036f_ENSG00000169727.8"; transcript_id "06fa1f3a-cf00-43bd-ae9c-e5006d44036f_ENSG00000169727.8"; exon_number "2"; exon_id "06fa1f3a-cf00-43bd-ae9c-e5006d44036f_ENSG00000169727.8.2";
chr17	/dev/stdin	exon	80011744	80011925	.	+	.	gene_id "06fa1f3a-cf00-43bd-ae9c-e5006d44036f_ENSG00000169727.8"; transcript_id "06fa1f3a-cf00-43bd-ae9c-e5006d44036f_ENSG00000169727.8"; exon_number "3"; exon_id "06fa1f3a-cf00-43bd-ae9c-e5006d44036f_ENSG00000169727.8.3";
chr17	/dev/stdin	CDS	80011744	80011925	.	+	1	gene_id "06fa1f3a-cf00-43bd-ae9c-e5006d44036f_ENSG00000169727.8"; transcript_id "06fa1f3a-cf00-43bd-ae9c-e5006d44036f_ENSG00000169727.8"; exon_number "3"; exon_id "06fa1f3a-cf00-43bd-ae9c-e5006d44036f_ENSG00000169727.8.3";
chr17	/dev/stdin	exon	80012386	80012686	.	+	.	gene_id "06fa1f3a-cf00-43bd-ae9c-e5006d44036f_ENSG00000169727.8"; transcript_id "06fa1f3a-cf00-43bd-ae9c-e5006d44036f_ENSG00000169727.8"; exon_number "4"; exon_id "06fa1f3a-cf00-43bd-ae9c-e5006d44036f_ENSG00000169727.8.4";
chr17	/dev/stdin	CDS	80012386	80012686	.	+	2	gene_id "06fa1f3a-cf00-43bd-ae9c-e5006d44036f_ENSG00000169727.8"; transcript_id "06fa1f3a-cf00-43bd-ae9c-e5006d44036f_ENSG00000169727.8"; exon_number "4"; exon_id "06fa1f3a-cf00-43bd-ae9c-e5006d44036f_ENSG00000169727.8.4";
chr17	/dev/stdin	exon	80012774	80012851	.	+	.	gene_id "06fa1f3a-cf00-43bd-ae9c-e5006d44036f_ENSG00000169727.8"; transcript_id "06fa1f3a-cf00-43bd-ae9c-e5006d44036f_ENSG00000169727.8"; exon_number "5"; exon_id "06fa1f3a-cf00-43bd-ae9c-e5006d44036f_ENSG00000169727.8.5";
chr17	/dev/stdin	CDS	80012774	80012851	.	+	1	gene_id "06fa1f3a-cf00-43bd-ae9c-e5006d44036f_ENSG00000169727.8"; transcript_id "06fa1f3a-cf00-43bd-ae9c-e5006d44036f_ENSG00000169727.8"; exon_number "5"; exon_id "06fa1f3a-cf00-43bd-ae9c-e5006d44036f_ENSG00000169727.8.5";
chr17	/dev/stdin	exon	80013041	80013098	.	+	.	gene_id "06fa1f3a-cf00-43bd-ae9c-e5006d44036f_ENSG00000169727.8"; transcript_id "06fa1f3a-cf00-43bd-ae9c-e5006d44036f_ENSG00000169727.8"; exon_number "6"; exon_id "06fa1f3a-cf00-43bd-ae9c-e5006d44036f_ENSG00000169727.8.6";
chr17	/dev/stdin	CDS	80013041	80013098	.	+	1	gene_id "06fa1f3a-cf00-43bd-ae9c-e5006d44036f_ENSG00000169727.8"; transcript_id "06fa1f3a-cf00-43bd-ae9c-e5006d44036f_ENSG00000169727.8"; exon_number "6"; exon_id "06fa1f3a-cf00-43bd-ae9c-e5006d44036f_ENSG00000169727.8.6";
chr17	/dev/stdin	exon	80013616	80013701	.	+	.	gene_id "06fa1f3a-cf00-43bd-ae9c-e5006d44036f_ENSG00000169727.8"; transcript_id "06fa1f3a-cf00-43bd-ae9c-e5006d44036f_ENSG00000169727.8"; exon_number "7"; exon_id "06fa1f3a-cf00-43bd-ae9c-e5006d44036f_ENSG00000169727.8.7";
chr17	/dev/stdin	CDS	80013616	80013701	.	+	0	gene_id "06fa1f3a-cf00-43bd-ae9c-e5006d44036f_ENSG00000169727.8"; transcript_id "06fa1f3a-cf00-43bd-ae9c-e5006d44036f_ENSG00000169727.8"; exon_number "7"; exon_id "06fa1f3a-cf00-43bd-ae9c-e5006d44036f_ENSG00000169727.8.7";
chr17	/dev/stdin	exon	80013877	80013971	.	+	.	gene_id "06fa1f3a-cf00-43bd-ae9c-e5006d44036f_ENSG00000169727.8"; transcript_id "06fa1f3a-cf00-43bd-ae9c-e5006d44036f_ENSG00000169727.8"; exon_number "8"; exon_id "06fa1f3a-cf00-43bd-ae9c-e5006d44036f_ENSG00000169727.8.8";
chr17	/dev/stdin	CDS	80013877	80013971	.	+	1	gene_id "06fa1f3a-cf00-43bd-ae9c-e5006d44036f_ENSG00000169727.8"; transcript_id "06fa1f3a-cf00-43bd-ae9c-e5006d44036f_ENSG00000169727.8"; exon_number "8"; exon_id "06fa1f3a-cf00-43bd-ae9c-e5006d44036f_ENSG00000169727.8.8";
chr17	/dev/stdin	exon	80014162	80014267	.	+	.	gene_id "06fa1f3a-cf00-43bd-ae9c-e5006d44036f_ENSG00000169727.8"; transcript_id "06fa1f3a-cf00-43bd-ae9c-e5006d44036f_ENSG00000169727.8"; exon_number "9"; exon_id "06fa1f3a-cf00-43bd-ae9c-e5006d44036f_ENSG00000169727.8.9";
chr17	/dev/stdin	CDS	80014162	80014267	.	+	2	gene_id "06fa1f3a-cf00-43bd-ae9c-e5006d44036f_ENSG00000169727.8"; transcript_id "06fa1f3a-cf00-43bd-ae9c-e5006d44036f_ENSG00000169727.8"; exon_number "9"; exon_id "06fa1f3a-cf00-43bd-ae9c-e5006d44036f_ENSG00000169727.8.9";
chr17	/dev/stdin	exon	80014346	80014426	.	+	.	gene_id "06fa1f3a-cf00-43bd-ae9c-e5006d44036f_ENSG00000169727.8"; transcript_id "06fa1f3a-cf00-43bd-ae9c-e5006d44036f_ENSG00000169727.8"; exon_number "10"; exon_id "06fa1f3a-cf00-43bd-ae9c-e5006d44036f_ENSG00000169727.8.10";
chr17	/dev/stdin	CDS	80014346	80014426	.	+	1	gene_id "06fa1f3a-cf00-43bd-ae9c-e5006d44036f_ENSG00000169727.8"; transcript_id "06fa1f3a-cf00-43bd-ae9c-e5006d44036f_ENSG00000169727.8"; exon_number "10"; exon_id "06fa1f3a-cf00-43bd-ae9c-e5006d44036f_ENSG00000169727.8.10";
chr17	/dev/stdin	exon	80014505	80014642	.	+	.	gene_id "06fa1f3a-cf00-43bd-ae9c-e5006d44036f_ENSG00000169727.8"; transcript_id "06fa1f3a-cf00-43bd-ae9c-e5006d44036f_ENSG00000169727.8"; exon_number "11"; exon_id "06fa1f3a-cf00-43bd-ae9c-e5006d44036f_ENSG00000169727.8.11";
chr17	/dev/stdin	CDS	80014505	80014642	.	+	1	gene_id "06fa1f3a-cf00-43bd-ae9c-e5006d44036f_ENSG00000169727.8"; transcript_id "06fa1f3a-cf00-43bd-ae9c-e5006d44036f_ENSG00000169727.8"; exon_number "11"; exon_id "06fa1f3a-cf00-43bd-ae9c-e5006d44036f_ENSG00000169727.8.11";
chr17	/dev/stdin	exon	80014716	80014850	.	+	.	gene_id "06fa1f3a-cf00-43bd-ae9c-e5006d44036f_ENSG00000169727.8"; transcript_id "06fa1f3a-cf00-43bd-ae9c-e5006d44036f_ENSG00000169727.8"; exon_number "12"; exon_id "06fa1f3a-cf00-43bd-ae9c-e5006d44036f_ENSG00000169727.8.12";
chr17	/dev/stdin	CDS	80014716	80014850	.	+	1	gene_id "06fa1f3a-cf00-43bd-ae9c-e5006d44036f_ENSG00000169727.8"; transcript_id "06fa1f3a-cf00-43bd-ae9c-e5006d44036f_ENSG00000169727.8"; exon_number "12"; exon_id "06fa1f3a-cf00-43bd-ae9c-e5006d44036f_ENSG00000169727.8.12";
chr17	/dev/stdin	exon	80014929	80015339	.	+	.	gene_id "06fa1f3a-cf00-43bd-ae9c-e5006d44036f_ENSG00000169727.8"; transcript_id "06fa1f3a-cf00-43bd-ae9c-e5006d44036f_ENSG00000169727.8"; exon_number "13"; exon_id "06fa1f3a-cf00-43bd-ae9c-e5006d44036f_ENSG00000169727.8.13";
chr17	/dev/stdin	CDS	80014929	80015339	.	+	1	gene_id "06fa1f3a-cf00-43bd-ae9c-e5006d44036f_ENSG00000169727.8"; transcript_id "06fa1f3a-cf00-43bd-ae9c-e5006d44036f_ENSG00000169727.8"; exon_number "13"; exon_id "06fa1f3a-cf00-43bd-ae9c-e5006d44036f_ENSG00000169727.8.13";
chr17	/dev/stdin	start_codon	80009708	80009710	.	+	0	gene_id "06fa1f3a-cf00-43bd-ae9c-e5006d44036f_ENSG00000169727.8"; transcript_id "06fa1f3a-cf00-43bd-ae9c-e5006d44036f_ENSG00000169727.8"; exon_number "1"; exon_id "06fa1f3a-cf00-43bd-ae9c-e5006d44036f_ENSG00000169727.8.1";
chr17	/dev/stdin	transcript	80009708	80015339	.	+	.	gene_id "ENST00000320548.4_ENSG00000169727.8"; transcript_id "ENST00000320548.4_ENSG00000169727.8";
chr17	/dev/stdin	exon	80009708	80009840	.	+	.	gene_id "ENST00000320548.4_ENSG00000169727.8"; transcript_id "ENST00000320548.4_ENSG00000169727.8"; exon_number "1"; exon_id "ENST00000320548.4_ENSG00000169727.8.1";
chr17	/dev/stdin	CDS	80009708	80009840	.	+	0	gene_id "ENST00000320548.4_ENSG00000169727.8"; transcript_id "ENST00000320548.4_ENSG00000169727.8"; exon_number "1"; exon_id "ENST00000320548.4_ENSG00000169727.8.1";
chr17	/dev/stdin	exon	80010251	80010335	.	+	.	gene_id "ENST00000320548.4_ENSG00000169727.8"; transcript_id "ENST00000320548.4_ENSG00000169727.8"; exon_number "2"; exon_id "ENST00000320548.4_ENSG00000169727.8.2";
chr17	/dev/stdin	CDS	80010251	80010335	.	+	2	gene_id "ENST00000320548.4_ENSG00000169727.8"; transcript_id "ENST00000320548.4_ENSG00000169727.8"; exon_number "2"; exon_id "ENST00000320548.4_ENSG00000169727.8.2";
chr17	/dev/stdin	exon	80011150	80011242	.	+	.	gene_id "ENST00000320548.4_ENSG00000169727.8"; transcript_id "ENST00000320548.4_ENSG00000169727.8"; exon_number "3"; exon_id "ENST00000320548.4_ENSG00000169727.8.3";
chr17	/dev/stdin	CDS	80011150	80011242	.	+	1	gene_id "ENST00000320548.4_ENSG00000169727.8"; transcript_id "ENST00000320548.4_ENSG00000169727.8"; exon_number "3"; exon_id "ENST00000320548.4_ENSG00000169727.8.3";
chr17	/dev/stdin	exon	80011744	80011925	.	+	.	gene_id "ENST00000320548.4_ENSG00000169727.8"; transcript_id "ENST00000320548.4_ENSG00000169727.8"; exon_number "4"; exon_id "ENST00000320548.4_ENSG00000169727.8.4";
chr17	/dev/stdin	CDS	80011744	80011925	.	+	1	gene_id "ENST00000320548.4_ENSG00000169727.8"; transcript_id "ENST00000320548.4_ENSG00000169727.8"; exon_number "4"; exon_id "ENST00000320548.4_ENSG00000169727.8.4";
chr17	/dev/stdin	exon	80012386	80012686	.	+	.	gene_id "ENST00000320548.4_ENSG00000169727.8"; transcript_id "ENST00000320548.4_ENSG00000169727.8"; exon_number "5"; exon_id "ENST00000320548.4_ENSG00000169727.8.5";
chr17	/dev/stdin	CDS	80012386	80012686	.	+	2	gene_id "ENST00000320548.4_ENSG00000169727.8"; transcript_id "ENST00000320548.4_ENSG00000169727.8"; exon_number "5"; exon_id "ENST00000320548.4_ENSG00000169727.8.5";
chr17	/dev/stdin	exon	80012774	80012851	.	+	.	gene_id "ENST00000320548.4_ENSG00000169727.8"; transcript_id "ENST00000320548.4_ENSG00000169727.8"; exon_number "6"; exon_id "ENST00000320548.4_ENSG00000169727.8.6";
chr17	/dev/stdin	CDS	80012774	80012851	.	+	1	gene_id "ENST00000320548.4_ENSG00000169727.8"; transcript_id "ENST00000320548.4_ENSG00000169727.8"; exon_number "6"; exon_id "ENST00000320548.4_ENSG00000169727.8.6";
chr17	/dev/stdin	exon	80013038	80013098	.	+	.	gene_id "ENST00000320548.4_ENSG00000169727.8"; transcript_id "ENST00000320548.4_ENSG00000169727.8"; exon_number "7"; exon_id "ENST00000320548.4_ENSG00000169727.8.7";
chr17	/dev/stdin	CDS	80013038	80013098	.	+	1	gene_id "ENST00000320548.4_ENSG00000169727.8"; transcript_id "ENST00000320548.4_ENSG00000169727.8"; exon_number "7"; exon_id "ENST00000320548.4_ENSG00000169727.8.7";
chr17	/dev/stdin	exon	80013616	80013701	.	+	.	gene_id "ENST00000320548.4_ENSG00000169727.8"; transcript_id "ENST00000320548.4_ENSG00000169727.8"; exon_number "8"; exon_id "ENST00000320548.4_ENSG00000169727.8.8";
chr17	/dev/stdin	CDS	80013616	80013701	.	+	0	gene_id "ENST00000320548.4_ENSG00000169727.8"; transcript_id "ENST00000320548.4_ENSG00000169727.8"; exon_number "8"; exon_id "ENST00000320548.4_ENSG00000169727.8.8";
chr17	/dev/stdin	exon	80013877	80013971	.	+	.	gene_id "ENST00000320548.4_ENSG00000169727.8"; transcript_id "ENST00000320548.4_ENSG00000169727.8"; exon_number "9"; exon_id "ENST00000320548.4_ENSG00000169727.8.9";
chr17	/dev/stdin	CDS	80013877	80013971	.	+	1	gene_id "ENST00000320548.4_ENSG00000169727.8"; transcript_id "ENST00000320548.4_ENSG00000169727.8"; exon_number "9"; exon_id "ENST00000320548.4_ENSG00000169727.8.9";
chr17	/dev/stdin	exon	80014162	80014267	.	+	.	gene_id "ENST00000320548.4_ENSG00000169727.8"; transcript_id "ENST00000320548.4_ENSG00000169727.8"; exon_number "10"; exon_id "ENST00000320548.4_ENSG00000169727.8.10";
chr17	/dev/stdin	CDS	80014162	80014267	.	+	2	gene_id "ENST00000320548.4_ENSG00000169727.8"; transcript_id "ENST00000320548.4_ENSG00000169727.8"; exon_number "10"; exon_id "ENST00000320548.4_ENSG00000169727.8.10";
chr17	/dev/stdin	exon	80014346	80014426	.	+	.	gene_id "ENST00000320548.4_ENSG00000169727.8"; transcript_id "ENST00000320548.4_ENSG00000169727.8"; exon_number "11"; exon_id "ENST00000320548.4_ENSG00000169727.8.11";
chr17	/dev/stdin	CDS	80014346	80014426	.	+	1	gene_id "ENST00000320548.4_ENSG00000169727.8"; transcript_id "ENST00000320548.4_ENSG00000169727.8"; exon_number "11"; exon_id "ENST00000320548.4_ENSG00000169727.8.11";
chr17	/dev/stdin	exon	80014505	80014642	.	+	.	gene_id "ENST00000320548.4_ENSG00000169727.8"; transcript_id "ENST00000320548.4_ENSG00000169727.8"; exon_number "12"; exon_id "ENST00000320548.4_ENSG00000169727.8.12";
chr17	/dev/stdin	CDS	80014505	80014642	.	+	1	gene_id "ENST00000320548.4_ENSG00000169727.8"; transcript_id "ENST00000320548.4_ENSG00000169727.8"; exon_number "12"; exon_id "ENST00000320548.4_ENSG00000169727.8.12";
chr17	/dev/stdin	exon	80014716	80014850	.	+	.	gene_id "ENST00000320548.4_ENSG00000169727.8"; transcript_id "ENST00000320548.4_ENSG00000169727.8"; exon_number "13"; exon_id "ENST00000320548.4_ENSG00000169727.8.13";
chr17	/dev/stdin	CDS	80014716	80014850	.	+	1	gene_id "ENST00000320548.4_ENSG00000169727.8"; transcript_id "ENST00000320548.4_ENSG00000169727.8"; exon_number "13"; exon_id "ENST00000320548.4_ENSG00000169727.8.13";
chr17	/dev/stdin	exon	80014929	80015339	.	+	.	gene_id "ENST00000320548.4_ENSG00000169727.8"; transcript_id "ENST00000320548.4_ENSG00000169727.8"; exon_number "14"; exon_id "ENST00000320548.4_ENSG00000169727.8.14";
chr17	/dev/stdin	CDS	80014929	80015339	.	+	1	gene_id "ENST00000320548.4_ENSG00000169727.8"; transcript_id "ENST00000320548.4_ENSG00000169727.8"; exon_number "14"; exon_id "ENST00000320548.4_ENSG00000169727.8.14";
chr17	/dev/stdin	start_codon	80009708	80009710	.	+	0	gene_id "ENST00000320548.4_ENSG00000169727.8"; transcript_id "ENST00000320548.4_ENSG00000169727.8"; exon_number "1"; exon_id "ENST00000320548.4_ENSG00000169727.8.1";
chr17	/dev/stdin	transcript	80009708	80015339	.	+	.	gene_id "42f00c7b-d03a-4f35-bac3-7f5a2cc7b57b_ENSG00000169727.8"; transcript_id "42f00c7b-d03a-4f35-bac3-7f5a2cc7b57b_ENSG00000169727.8";
chr17	/dev/stdin	exon	80009708	80009840	.	+	.	gene_id "42f00c7b-d03a-4f35-bac3-7f5a2cc7b57b_ENSG00000169727.8"; transcript_id "42f00c7b-d03a-4f35-bac3-7f5a2cc7b57b_ENSG00000169727.8"; exon_number "1"; exon_id "42f00c7b-d03a-4f35-bac3-7f5a2cc7b57b_ENSG00000169727.8.1";
chr17	/dev/stdin	CDS	80009708	80009840	.	+	0	gene_id "42f00c7b-d03a-4f35-bac3-7f5a2cc7b57b_ENSG00000169727.8"; transcript_id "42f00c7b-d03a-4f35-bac3-7f5a2cc7b57b_ENSG00000169727.8"; exon_number "1"; exon_id "42f00c7b-d03a-4f35-bac3-7f5a2cc7b57b_ENSG00000169727.8.1";
chr17	/dev/stdin	exon	80011150	80011242	.	+	.	gene_id "42f00c7b-d03a-4f35-bac3-7f5a2cc7b57b_ENSG00000169727.8"; transcript_id "42f00c7b-d03a-4f35-bac3-7f5a2cc7b57b_ENSG00000169727.8"; exon_number "2"; exon_id "42f00c7b-d03a-4f35-bac3-7f5a2cc7b57b_ENSG00000169727.8.2";
chr17	/dev/stdin	CDS	80011150	80011242	.	+	2	gene_id "42f00c7b-d03a-4f35-bac3-7f5a2cc7b57b_ENSG00000169727.8"; transcript_id "42f00c7b-d03a-4f35-bac3-7f5a2cc7b57b_ENSG00000169727.8"; exon_number "2"; exon_id "42f00c7b-d03a-4f35-bac3-7f5a2cc7b57b_ENSG00000169727.8.2";
chr17	/dev/stdin	exon	80011744	80011925	.	+	.	gene_id "42f00c7b-d03a-4f35-bac3-7f5a2cc7b57b_ENSG00000169727.8"; transcript_id "42f00c7b-d03a-4f35-bac3-7f5a2cc7b57b_ENSG00000169727.8"; exon_number "3"; exon_id "42f00c7b-d03a-4f35-bac3-7f5a2cc7b57b_ENSG00000169727.8.3";
chr17	/dev/stdin	CDS	80011744	80011925	.	+	2	gene_id "42f00c7b-d03a-4f35-bac3-7f5a2cc7b57b_ENSG00000169727.8"; transcript_id "42f00c7b-d03a-4f35-bac3-7f5a2cc7b57b_ENSG00000169727.8"; exon_number "3"; exon_id "42f00c7b-d03a-4f35-bac3-7f5a2cc7b57b_ENSG00000169727.8.3";
chr17	/dev/stdin	exon	80012374	80012686	.	+	.	gene_id "42f00c7b-d03a-4f35-bac3-7f5a2cc7b57b_ENSG00000169727.8"; transcript_id "42f00c7b-d03a-4f35-bac3-7f5a2cc7b57b_ENSG00000169727.8"; exon_number "4"; exon_id "42f00c7b-d03a-4f35-bac3-7f5a2cc7b57b_ENSG00000169727.8.4";
chr17	/dev/stdin	CDS	80012374	80012686	.	+	0	gene_id "42f00c7b-d03a-4f35-bac3-7f5a2cc7b57b_ENSG00000169727.8"; transcript_id "42f00c7b-d03a-4f35-bac3-7f5a2cc7b57b_ENSG00000169727.8"; exon_number "4"; exon_id "42f00c7b-d03a-4f35-bac3-7f5a2cc7b57b_ENSG00000169727.8.4";
chr17	/dev/stdin	exon	80012774	80012851	.	+	.	gene_id "42f00c7b-d03a-4f35-bac3-7f5a2cc7b57b_ENSG00000169727.8"; transcript_id "42f00c7b-d03a-4f35-bac3-7f5a2cc7b57b_ENSG00000169727.8"; exon_number "5"; exon_id "42f00c7b-d03a-4f35-bac3-7f5a2cc7b57b_ENSG00000169727.8.5";
chr17	/dev/stdin	CDS	80012774	80012851	.	+	2	gene_id "42f00c7b-d03a-4f35-bac3-7f5a2cc7b57b_ENSG00000169727.8"; transcript_id "42f00c7b-d03a-4f35-bac3-7f5a2cc7b57b_ENSG00000169727.8"; exon_number "5"; exon_id "42f00c7b-d03a-4f35-bac3-7f5a2cc7b57b_ENSG00000169727.8.5";
chr17	/dev/stdin	exon	80013038	80013098	.	+	.	gene_id "42f00c7b-d03a-4f35-bac3-7f5a2cc7b57b_ENSG00000169727.8"; transcript_id "42f00c7b-d03a-4f35-bac3-7f5a2cc7b57b_ENSG00000169727.8"; exon_number "6"; exon_id "42f00c7b-d03a-4f35-bac3-7f5a2cc7b57b_ENSG00000169727.8.6";
chr17	/dev/stdin	CDS	80013038	80013098	.	+	2	gene_id "42f00c7b-d03a-4f35-bac3-7f5a2cc7b57b_ENSG00000169727.8"; transcript_id "42f00c7b-d03a-4f35-bac3-7f5a2cc7b57b_ENSG00000169727.8"; exon_number "6"; exon_id "42f00c7b-d03a-4f35-bac3-7f5a2cc7b57b_ENSG00000169727.8.6";
chr17	/dev/stdin	exon	80013616	80013701	.	+	.	gene_id "42f00c7b-d03a-4f35-bac3-7f5a2cc7b57b_ENSG00000169727.8"; transcript_id "42f00c7b-d03a-4f35-bac3-7f5a2cc7b57b_ENSG00000169727.8"; exon_number "7"; exon_id "42f00c7b-d03a-4f35-bac3-7f5a2cc7b57b_ENSG00000169727.8.7";
chr17	/dev/stdin	CDS	80013616	80013701	.	+	1	gene_id "42f00c7b-d03a-4f35-bac3-7f5a2cc7b57b_ENSG00000169727.8"; transcript_id "42f00c7b-d03a-4f35-bac3-7f5a2cc7b57b_ENSG00000169727.8"; exon_number "7"; exon_id "42f00c7b-d03a-4f35-bac3-7f5a2cc7b57b_ENSG00000169727.8.7";
chr17	/dev/stdin	exon	80013877	80013971	.	+	.	gene_id "42f00c7b-d03a-4f35-bac3-7f5a2cc7b57b_ENSG00000169727.8"; transcript_id "42f00c7b-d03a-4f35-bac3-7f5a2cc7b57b_ENSG00000169727.8"; exon_number "8"; exon_id "42f00c7b-d03a-4f35-bac3-7f5a2cc7b57b_ENSG00000169727.8.8";
chr17	/dev/stdin	CDS	80013877	80013971	.	+	2	gene_id "42f00c7b-d03a-4f35-bac3-7f5a2cc7b57b_ENSG00000169727.8"; transcript_id "42f00c7b-d03a-4f35-bac3-7f5a2cc7b57b_ENSG00000169727.8"; exon_number "8"; exon_id "42f00c7b-d03a-4f35-bac3-7f5a2cc7b57b_ENSG00000169727.8.8";
chr17	/dev/stdin	exon	80014162	80014267	.	+	.	gene_id "42f00c7b-d03a-4f35-bac3-7f5a2cc7b57b_ENSG00000169727.8"; transcript_id "42f00c7b-d03a-4f35-bac3-7f5a2cc7b57b_ENSG00000169727.8"; exon_number "9"; exon_id "42f00c7b-d03a-4f35-bac3-7f5a2cc7b57b_ENSG00000169727.8.9";
chr17	/dev/stdin	CDS	80014162	80014267	.	+	0	gene_id "42f00c7b-d03a-4f35-bac3-7f5a2cc7b57b_ENSG00000169727.8"; transcript_id "42f00c7b-d03a-4f35-bac3-7f5a2cc7b57b_ENSG00000169727.8"; exon_number "9"; exon_id "42f00c7b-d03a-4f35-bac3-7f5a2cc7b57b_ENSG00000169727.8.9";
chr17	/dev/stdin	exon	80014505	80014642	.	+	.	gene_id "42f00c7b-d03a-4f35-bac3-7f5a2cc7b57b_ENSG00000169727.8"; transcript_id "42f00c7b-d03a-4f35-bac3-7f5a2cc7b57b_ENSG00000169727.8"; exon_number "10"; exon_id "42f00c7b-d03a-4f35-bac3-7f5a2cc7b57b_ENSG00000169727.8.10";
chr17	/dev/stdin	CDS	80014505	80014642	.	+	2	gene_id "42f00c7b-d03a-4f35-bac3-7f5a2cc7b57b_ENSG00000169727.8"; transcript_id "42f00c7b-d03a-4f35-bac3-7f5a2cc7b57b_ENSG00000169727.8"; exon_number "10"; exon_id "42f00c7b-d03a-4f35-bac3-7f5a2cc7b57b_ENSG00000169727.8.10";
chr17	/dev/stdin	exon	80014716	80014850	.	+	.	gene_id "42f00c7b-d03a-4f35-bac3-7f5a2cc7b57b_ENSG00000169727.8"; transcript_id "42f00c7b-d03a-4f35-bac3-7f5a2cc7b57b_ENSG00000169727.8"; exon_number "11"; exon_id "42f00c7b-d03a-4f35-bac3-7f5a2cc7b57b_ENSG00000169727.8.11";
chr17	/dev/stdin	CDS	80014716	80014850	.	+	2	gene_id "42f00c7b-d03a-4f35-bac3-7f5a2cc7b57b_ENSG00000169727.8"; transcript_id "42f00c7b-d03a-4f35-bac3-7f5a2cc7b57b_ENSG00000169727.8"; exon_number "11"; exon_id "42f00c7b-d03a-4f35-bac3-7f5a2cc7b57b_ENSG00000169727.8.11";
chr17	/dev/stdin	exon	80014929	80015339	.	+	.	gene_id "42f00c7b-d03a-4f35-bac3-7f5a2cc7b57b_ENSG00000169727.8"; transcript_id "42f00c7b-d03a-4f35-bac3-7f5a2cc7b57b_ENSG00000169727.8"; exon_number "12"; exon_id "42f00c7b-d03a-4f35-bac3-7f5a2cc7b57b_ENSG00000169727.8.12";
chr17	/dev/stdin	CDS	80014929	80015339	.	+	2	gene_id "42f00c7b-d03a-4f35-bac3-7f5a2cc7b57b_ENSG00000169727.8"; transcript_id "42f00c7b-d03a-4f35-bac3-7f5a2cc7b57b_ENSG00000169727.8"; exon_number "12"; exon_id "42f00c7b-d03a-4f35-bac3-7f5a2cc7b57b_ENSG00000169727.8.12";
chr17	/dev/stdin	start_codon	80009708	80009710	.	+	0	gene_id "42f00c7b-d03a-4f35-bac3-7f5a2cc7b57b_ENSG00000169727.8"; transcript_id "42f00c7b-d03a-4f35-bac3-7f5a2cc7b57b_ENSG00000169727.8"; exon_number "1"; exon_id "42f00c7b-d03a-4f35-bac3-7f5a2cc7b57b_ENSG00000169727.8.1";
chr17	/dev/stdin	transcript	80009708	80015339	.	+	.	gene_id "ENST00000584460.1_ENSG00000169727.8"; transcript_id "ENST00000584460.1_ENSG00000169727.8";
chr17	/dev/stdin	exon	80009708	80009840	.	+	.	gene_id "ENST00000584460.1_ENSG00000169727.8"; transcript_id "ENST00000584460.1_ENSG00000169727.8"; exon_number "1"; exon_id "ENST00000584460.1_ENSG00000169727.8.1";
chr17	/dev/stdin	CDS	80009708	80009840	.	+	0	gene_id "ENST00000584460.1_ENSG00000169727.8"; transcript_id "ENST00000584460.1_ENSG00000169727.8"; exon_number "1"; exon_id "ENST00000584460.1_ENSG00000169727.8.1";
chr17	/dev/stdin	exon	80011110	80011242	.	+	.	gene_id "ENST00000584460.1_ENSG00000169727.8"; transcript_id "ENST00000584460.1_ENSG00000169727.8"; exon_number "2"; exon_id "ENST00000584460.1_ENSG00000169727.8.2";
chr17	/dev/stdin	CDS	80011110	80011242	.	+	2	gene_id "ENST00000584460.1_ENSG00000169727.8"; transcript_id "ENST00000584460.1_ENSG00000169727.8"; exon_number "2"; exon_id "ENST00000584460.1_ENSG00000169727.8.2";
chr17	/dev/stdin	exon	80011744	80011925	.	+	.	gene_id "ENST00000584460.1_ENSG00000169727.8"; transcript_id "ENST00000584460.1_ENSG00000169727.8"; exon_number "3"; exon_id "ENST00000584460.1_ENSG00000169727.8.3";
chr17	/dev/stdin	CDS	80011744	80011925	.	+	1	gene_id "ENST00000584460.1_ENSG00000169727.8"; transcript_id "ENST00000584460.1_ENSG00000169727.8"; exon_number "3"; exon_id "ENST00000584460.1_ENSG00000169727.8.3";
chr17	/dev/stdin	exon	80012374	80012686	.	+	.	gene_id "ENST00000584460.1_ENSG00000169727.8"; transcript_id "ENST00000584460.1_ENSG00000169727.8"; exon_number "4"; exon_id "ENST00000584460.1_ENSG00000169727.8.4";
chr17	/dev/stdin	CDS	80012374	80012686	.	+	2	gene_id "ENST00000584460.1_ENSG00000169727.8"; transcript_id "ENST00000584460.1_ENSG00000169727.8"; exon_number "4"; exon_id "ENST00000584460.1_ENSG00000169727.8.4";
chr17	/dev/stdin	exon	80012774	80012851	.	+	.	gene_id "ENST00000584460.1_ENSG00000169727.8"; transcript_id "ENST00000584460.1_ENSG00000169727.8"; exon_number "5"; exon_id "ENST00000584460.1_ENSG00000169727.8.5";
chr17	/dev/stdin	CDS	80012774	80012851	.	+	1	gene_id "ENST00000584460.1_ENSG00000169727.8"; transcript_id "ENST00000584460.1_ENSG00000169727.8"; exon_number "5"; exon_id "ENST00000584460.1_ENSG00000169727.8.5";
chr17	/dev/stdin	exon	80013038	80013098	.	+	.	gene_id "ENST00000584460.1_ENSG00000169727.8"; transcript_id "ENST00000584460.1_ENSG00000169727.8"; exon_number "6"; exon_id "ENST00000584460.1_ENSG00000169727.8.6";
chr17	/dev/stdin	CDS	80013038	80013098	.	+	1	gene_id "ENST00000584460.1_ENSG00000169727.8"; transcript_id "ENST00000584460.1_ENSG00000169727.8"; exon_number "6"; exon_id "ENST00000584460.1_ENSG00000169727.8.6";
chr17	/dev/stdin	exon	80013616	80013701	.	+	.	gene_id "ENST00000584460.1_ENSG00000169727.8"; transcript_id "ENST00000584460.1_ENSG00000169727.8"; exon_number "7"; exon_id "ENST00000584460.1_ENSG00000169727.8.7";
chr17	/dev/stdin	CDS	80013616	80013701	.	+	0	gene_id "ENST00000584460.1_ENSG00000169727.8"; transcript_id "ENST00000584460.1_ENSG00000169727.8"; exon_number "7"; exon_id "ENST00000584460.1_ENSG00000169727.8.7";
chr17	/dev/stdin	exon	80013877	80013971	.	+	.	gene_id "ENST00000584460.1_ENSG00000169727.8"; transcript_id "ENST00000584460.1_ENSG00000169727.8"; exon_number "8"; exon_id "ENST00000584460.1_ENSG00000169727.8.8";
chr17	/dev/stdin	CDS	80013877	80013971	.	+	1	gene_id "ENST00000584460.1_ENSG00000169727.8"; transcript_id "ENST00000584460.1_ENSG00000169727.8"; exon_number "8"; exon_id "ENST00000584460.1_ENSG00000169727.8.8";
chr17	/dev/stdin	exon	80014162	80014267	.	+	.	gene_id "ENST00000584460.1_ENSG00000169727.8"; transcript_id "ENST00000584460.1_ENSG00000169727.8"; exon_number "9"; exon_id "ENST00000584460.1_ENSG00000169727.8.9";
chr17	/dev/stdin	CDS	80014162	80014267	.	+	2	gene_id "ENST00000584460.1_ENSG00000169727.8"; transcript_id "ENST00000584460.1_ENSG00000169727.8"; exon_number "9"; exon_id "ENST00000584460.1_ENSG00000169727.8.9";
chr17	/dev/stdin	exon	80014346	80014426	.	+	.	gene_id "ENST00000584460.1_ENSG00000169727.8"; transcript_id "ENST00000584460.1_ENSG00000169727.8"; exon_number "10"; exon_id "ENST00000584460.1_ENSG00000169727.8.10";
chr17	/dev/stdin	CDS	80014346	80014426	.	+	1	gene_id "ENST00000584460.1_ENSG00000169727.8"; transcript_id "ENST00000584460.1_ENSG00000169727.8"; exon_number "10"; exon_id "ENST00000584460.1_ENSG00000169727.8.10";
chr17	/dev/stdin	exon	80014505	80014642	.	+	.	gene_id "ENST00000584460.1_ENSG00000169727.8"; transcript_id "ENST00000584460.1_ENSG00000169727.8"; exon_number "11"; exon_id "ENST00000584460.1_ENSG00000169727.8.11";
chr17	/dev/stdin	CDS	80014505	80014642	.	+	1	gene_id "ENST00000584460.1_ENSG00000169727.8"; transcript_id "ENST00000584460.1_ENSG00000169727.8"; exon_number "11"; exon_id "ENST00000584460.1_ENSG00000169727.8.11";
chr17	/dev/stdin	exon	80014716	80014850	.	+	.	gene_id "ENST00000584460.1_ENSG00000169727.8"; transcript_id "ENST00000584460.1_ENSG00000169727.8"; exon_number "12"; exon_id "ENST00000584460.1_ENSG00000169727.8.12";
chr17	/dev/stdin	CDS	80014716	80014850	.	+	1	gene_id "ENST00000584460.1_ENSG00000169727.8"; transcript_id "ENST00000584460.1_ENSG00000169727.8"; exon_number "12"; exon_id "ENST00000584460.1_ENSG00000169727.8.12";
chr17	/dev/stdin	exon	80014929	80015339	.	+	.	gene_id "ENST00000584460.1_ENSG00000169727.8"; transcript_id "ENST00000584460.1_ENSG00000169727.8"; exon_number "13"; exon_id "ENST00000584460.1_ENSG00000169727.8.13";
chr17	/dev/stdin	CDS	80014929	80015339	.	+	1	gene_id "ENST00000584460.1_ENSG00000169727.8"; transcript_id "ENST00000584460.1_ENSG00000169727.8"; exon_number "13"; exon_id "ENST00000584460.1_ENSG00000169727.8.13";
chr17	/dev/stdin	start_codon	80009708	80009710	.	+	0	gene_id "ENST00000584460.1_ENSG00000169727.8"; transcript_id "ENST00000584460.1_ENSG00000169727.8"; exon_number "1"; exon_id "ENST00000584460.1_ENSG00000169727.8.1";
chr17	/dev/stdin	transcript	80009708	80015339	.	+	.	gene_id "5377dec4-b5d1-4f4e-8195-dad767481259_ENSG00000169727.8"; transcript_id "5377dec4-b5d1-4f4e-8195-dad767481259_ENSG00000169727.8";
chr17	/dev/stdin	exon	80009708	80009840	.	+	.	gene_id "5377dec4-b5d1-4f4e-8195-dad767481259_ENSG00000169727.8"; transcript_id "5377dec4-b5d1-4f4e-8195-dad767481259_ENSG00000169727.8"; exon_number "1"; exon_id "5377dec4-b5d1-4f4e-8195-dad767481259_ENSG00000169727.8.1";
chr17	/dev/stdin	CDS	80009708	80009840	.	+	0	gene_id "5377dec4-b5d1-4f4e-8195-dad767481259_ENSG00000169727.8"; transcript_id "5377dec4-b5d1-4f4e-8195-dad767481259_ENSG00000169727.8"; exon_number "1"; exon_id "5377dec4-b5d1-4f4e-8195-dad767481259_ENSG00000169727.8.1";
chr17	/dev/stdin	exon	80011110	80011242	.	+	.	gene_id "5377dec4-b5d1-4f4e-8195-dad767481259_ENSG00000169727.8"; transcript_id "5377dec4-b5d1-4f4e-8195-dad767481259_ENSG00000169727.8"; exon_number "2"; exon_id "5377dec4-b5d1-4f4e-8195-dad767481259_ENSG00000169727.8.2";
chr17	/dev/stdin	CDS	80011110	80011242	.	+	2	gene_id "5377dec4-b5d1-4f4e-8195-dad767481259_ENSG00000169727.8"; transcript_id "5377dec4-b5d1-4f4e-8195-dad767481259_ENSG00000169727.8"; exon_number "2"; exon_id "5377dec4-b5d1-4f4e-8195-dad767481259_ENSG00000169727.8.2";
chr17	/dev/stdin	exon	80011744	80011925	.	+	.	gene_id "5377dec4-b5d1-4f4e-8195-dad767481259_ENSG00000169727.8"; transcript_id "5377dec4-b5d1-4f4e-8195-dad767481259_ENSG00000169727.8"; exon_number "3"; exon_id "5377dec4-b5d1-4f4e-8195-dad767481259_ENSG00000169727.8.3";
chr17	/dev/stdin	CDS	80011744	80011925	.	+	1	gene_id "5377dec4-b5d1-4f4e-8195-dad767481259_ENSG00000169727.8"; transcript_id "5377dec4-b5d1-4f4e-8195-dad767481259_ENSG00000169727.8"; exon_number "3"; exon_id "5377dec4-b5d1-4f4e-8195-dad767481259_ENSG00000169727.8.3";
chr17	/dev/stdin	exon	80012386	80012686	.	+	.	gene_id "5377dec4-b5d1-4f4e-8195-dad767481259_ENSG00000169727.8"; transcript_id "5377dec4-b5d1-4f4e-8195-dad767481259_ENSG00000169727.8"; exon_number "4"; exon_id "5377dec4-b5d1-4f4e-8195-dad767481259_ENSG00000169727.8.4";
chr17	/dev/stdin	CDS	80012386	80012686	.	+	2	gene_id "5377dec4-b5d1-4f4e-8195-dad767481259_ENSG00000169727.8"; transcript_id "5377dec4-b5d1-4f4e-8195-dad767481259_ENSG00000169727.8"; exon_number "4"; exon_id "5377dec4-b5d1-4f4e-8195-dad767481259_ENSG00000169727.8.4";
chr17	/dev/stdin	exon	80012774	80012851	.	+	.	gene_id "5377dec4-b5d1-4f4e-8195-dad767481259_ENSG00000169727.8"; transcript_id "5377dec4-b5d1-4f4e-8195-dad767481259_ENSG00000169727.8"; exon_number "5"; exon_id "5377dec4-b5d1-4f4e-8195-dad767481259_ENSG00000169727.8.5";
chr17	/dev/stdin	CDS	80012774	80012851	.	+	1	gene_id "5377dec4-b5d1-4f4e-8195-dad767481259_ENSG00000169727.8"; transcript_id "5377dec4-b5d1-4f4e-8195-dad767481259_ENSG00000169727.8"; exon_number "5"; exon_id "5377dec4-b5d1-4f4e-8195-dad767481259_ENSG00000169727.8.5";
chr17	/dev/stdin	exon	80013038	80013098	.	+	.	gene_id "5377dec4-b5d1-4f4e-8195-dad767481259_ENSG00000169727.8"; transcript_id "5377dec4-b5d1-4f4e-8195-dad767481259_ENSG00000169727.8"; exon_number "6"; exon_id "5377dec4-b5d1-4f4e-8195-dad767481259_ENSG00000169727.8.6";
chr17	/dev/stdin	CDS	80013038	80013098	.	+	1	gene_id "5377dec4-b5d1-4f4e-8195-dad767481259_ENSG00000169727.8"; transcript_id "5377dec4-b5d1-4f4e-8195-dad767481259_ENSG00000169727.8"; exon_number "6"; exon_id "5377dec4-b5d1-4f4e-8195-dad767481259_ENSG00000169727.8.6";
chr17	/dev/stdin	exon	80013616	80013701	.	+	.	gene_id "5377dec4-b5d1-4f4e-8195-dad767481259_ENSG00000169727.8"; transcript_id "5377dec4-b5d1-4f4e-8195-dad767481259_ENSG00000169727.8"; exon_number "7"; exon_id "5377dec4-b5d1-4f4e-8195-dad767481259_ENSG00000169727.8.7";
chr17	/dev/stdin	CDS	80013616	80013701	.	+	0	gene_id "5377dec4-b5d1-4f4e-8195-dad767481259_ENSG00000169727.8"; transcript_id "5377dec4-b5d1-4f4e-8195-dad767481259_ENSG00000169727.8"; exon_number "7"; exon_id "5377dec4-b5d1-4f4e-8195-dad767481259_ENSG00000169727.8.7";
chr17	/dev/stdin	exon	80013877	80013971	.	+	.	gene_id "5377dec4-b5d1-4f4e-8195-dad767481259_ENSG00000169727.8"; transcript_id "5377dec4-b5d1-4f4e-8195-dad767481259_ENSG00000169727.8"; exon_number "8"; exon_id "5377dec4-b5d1-4f4e-8195-dad767481259_ENSG00000169727.8.8";
chr17	/dev/stdin	CDS	80013877	80013971	.	+	1	gene_id "5377dec4-b5d1-4f4e-8195-dad767481259_ENSG00000169727.8"; transcript_id "5377dec4-b5d1-4f4e-8195-dad767481259_ENSG00000169727.8"; exon_number "8"; exon_id "5377dec4-b5d1-4f4e-8195-dad767481259_ENSG00000169727.8.8";
chr17	/dev/stdin	exon	80014162	80014267	.	+	.	gene_id "5377dec4-b5d1-4f4e-8195-dad767481259_ENSG00000169727.8"; transcript_id "5377dec4-b5d1-4f4e-8195-dad767481259_ENSG00000169727.8"; exon_number "9"; exon_id "5377dec4-b5d1-4f4e-8195-dad767481259_ENSG00000169727.8.9";
chr17	/dev/stdin	CDS	80014162	80014267	.	+	2	gene_id "5377dec4-b5d1-4f4e-8195-dad767481259_ENSG00000169727.8"; transcript_id "5377dec4-b5d1-4f4e-8195-dad767481259_ENSG00000169727.8"; exon_number "9"; exon_id "5377dec4-b5d1-4f4e-8195-dad767481259_ENSG00000169727.8.9";
chr17	/dev/stdin	exon	80014346	80014426	.	+	.	gene_id "5377dec4-b5d1-4f4e-8195-dad767481259_ENSG00000169727.8"; transcript_id "5377dec4-b5d1-4f4e-8195-dad767481259_ENSG00000169727.8"; exon_number "10"; exon_id "5377dec4-b5d1-4f4e-8195-dad767481259_ENSG00000169727.8.10";
chr17	/dev/stdin	CDS	80014346	80014426	.	+	1	gene_id "5377dec4-b5d1-4f4e-8195-dad767481259_ENSG00000169727.8"; transcript_id "5377dec4-b5d1-4f4e-8195-dad767481259_ENSG00000169727.8"; exon_number "10"; exon_id "5377dec4-b5d1-4f4e-8195-dad767481259_ENSG00000169727.8.10";
chr17	/dev/stdin	exon	80014505	80014642	.	+	.	gene_id "5377dec4-b5d1-4f4e-8195-dad767481259_ENSG00000169727.8"; transcript_id "5377dec4-b5d1-4f4e-8195-dad767481259_ENSG00000169727.8"; exon_number "11"; exon_id "5377dec4-b5d1-4f4e-8195-dad767481259_ENSG00000169727.8.11";
chr17	/dev/stdin	CDS	80014505	80014642	.	+	1	gene_id "5377dec4-b5d1-4f4e-8195-dad767481259_ENSG00000169727.8"; transcript_id "5377dec4-b5d1-4f4e-8195-dad767481259_ENSG00000169727.8"; exon_number "11"; exon_id "5377dec4-b5d1-4f4e-8195-dad767481259_ENSG00000169727.8.11";
chr17	/dev/stdin	exon	80014716	80014850	.	+	.	gene_id "5377dec4-b5d1-4f4e-8195-dad767481259_ENSG00000169727.8"; transcript_id "5377dec4-b5d1-4f4e-8195-dad767481259_ENSG00000169727.8"; exon_number "12"; exon_id "5377dec4-b5d1-4f4e-8195-dad767481259_ENSG00000169727.8.12";
chr17	/dev/stdin	CDS	80014716	80014850	.	+	1	gene_id "5377dec4-b5d1-4f4e-8195-dad767481259_ENSG00000169727.8"; transcript_id "5377dec4-b5d1-4f4e-8195-dad767481259_ENSG00000169727.8"; exon_number "12"; exon_id "5377dec4-b5d1-4f4e-8195-dad767481259_ENSG00000169727.8.12";
chr17	/dev/stdin	exon	80014929	80015339	.	+	.	gene_id "5377dec4-b5d1-4f4e-8195-dad767481259_ENSG00000169727.8"; transcript_id "5377dec4-b5d1-4f4e-8195-dad767481259_ENSG00000169727.8"; exon_number "13"; exon_id "5377dec4-b5d1-4f4e-8195-dad767481259_ENSG00000169727.8.13";
chr17	/dev/stdin	CDS	80014929	80015339	.	+	1	gene_id "5377dec4-b5d1-4f4e-8195-dad767481259_ENSG00000169727.8"; transcript_id "5377dec4-b5d1-4f4e-8195-dad767481259_ENSG00000169727.8"; exon_number "13"; exon_id "5377dec4-b5d1-4f4e-8195-dad767481259_ENSG00000169727.8.13";
chr17	/dev/stdin	start_codon	80009708	80009710	.	+	0	gene_id "5377dec4-b5d1-4f4e-8195-dad767481259_ENSG00000169727.8"; transcript_id "5377dec4-b5d1-4f4e-8195-dad767481259_ENSG00000169727.8"; exon_number "1"; exon_id "5377dec4-b5d1-4f4e-8195-dad767481259_ENSG00000169727.8.1";
chr17	/dev/stdin	transcript	80009708	80015339	.	+	.	gene_id "56f0d3e9-a740-433b-b0f8-b0320e77db02_ENSG00000169727.8"; transcript_id "56f0d3e9-a740-433b-b0f8-b0320e77db02_ENSG00000169727.8";
chr17	/dev/stdin	exon	80009708	80009840	.	+	.	gene_id "56f0d3e9-a740-433b-b0f8-b0320e77db02_ENSG00000169727.8"; transcript_id "56f0d3e9-a740-433b-b0f8-b0320e77db02_ENSG00000169727.8"; exon_number "1"; exon_id "56f0d3e9-a740-433b-b0f8-b0320e77db02_ENSG00000169727.8.1";
chr17	/dev/stdin	CDS	80009708	80009840	.	+	0	gene_id "56f0d3e9-a740-433b-b0f8-b0320e77db02_ENSG00000169727.8"; transcript_id "56f0d3e9-a740-433b-b0f8-b0320e77db02_ENSG00000169727.8"; exon_number "1"; exon_id "56f0d3e9-a740-433b-b0f8-b0320e77db02_ENSG00000169727.8.1";
chr17	/dev/stdin	exon	80010132	80010335	.	+	.	gene_id "56f0d3e9-a740-433b-b0f8-b0320e77db02_ENSG00000169727.8"; transcript_id "56f0d3e9-a740-433b-b0f8-b0320e77db02_ENSG00000169727.8"; exon_number "2"; exon_id "56f0d3e9-a740-433b-b0f8-b0320e77db02_ENSG00000169727.8.2";
chr17	/dev/stdin	CDS	80010132	80010335	.	+	2	gene_id "56f0d3e9-a740-433b-b0f8-b0320e77db02_ENSG00000169727.8"; transcript_id "56f0d3e9-a740-433b-b0f8-b0320e77db02_ENSG00000169727.8"; exon_number "2"; exon_id "56f0d3e9-a740-433b-b0f8-b0320e77db02_ENSG00000169727.8.2";
chr17	/dev/stdin	exon	80011150	80011242	.	+	.	gene_id "56f0d3e9-a740-433b-b0f8-b0320e77db02_ENSG00000169727.8"; transcript_id "56f0d3e9-a740-433b-b0f8-b0320e77db02_ENSG00000169727.8"; exon_number "3"; exon_id "56f0d3e9-a740-433b-b0f8-b0320e77db02_ENSG00000169727.8.3";
chr17	/dev/stdin	CDS	80011150	80011242	.	+	2	gene_id "56f0d3e9-a740-433b-b0f8-b0320e77db02_ENSG00000169727.8"; transcript_id "56f0d3e9-a740-433b-b0f8-b0320e77db02_ENSG00000169727.8"; exon_number "3"; exon_id "56f0d3e9-a740-433b-b0f8-b0320e77db02_ENSG00000169727.8.3";
chr17	/dev/stdin	exon	80011744	80011925	.	+	.	gene_id "56f0d3e9-a740-433b-b0f8-b0320e77db02_ENSG00000169727.8"; transcript_id "56f0d3e9-a740-433b-b0f8-b0320e77db02_ENSG00000169727.8"; exon_number "4"; exon_id "56f0d3e9-a740-433b-b0f8-b0320e77db02_ENSG00000169727.8.4";
chr17	/dev/stdin	CDS	80011744	80011925	.	+	2	gene_id "56f0d3e9-a740-433b-b0f8-b0320e77db02_ENSG00000169727.8"; transcript_id "56f0d3e9-a740-433b-b0f8-b0320e77db02_ENSG00000169727.8"; exon_number "4"; exon_id "56f0d3e9-a740-433b-b0f8-b0320e77db02_ENSG00000169727.8.4";
chr17	/dev/stdin	exon	80012386	80012686	.	+	.	gene_id "56f0d3e9-a740-433b-b0f8-b0320e77db02_ENSG00000169727.8"; transcript_id "56f0d3e9-a740-433b-b0f8-b0320e77db02_ENSG00000169727.8"; exon_number "5"; exon_id "56f0d3e9-a740-433b-b0f8-b0320e77db02_ENSG00000169727.8.5";
chr17	/dev/stdin	CDS	80012386	80012686	.	+	0	gene_id "56f0d3e9-a740-433b-b0f8-b0320e77db02_ENSG00000169727.8"; transcript_id "56f0d3e9-a740-433b-b0f8-b0320e77db02_ENSG00000169727.8"; exon_number "5"; exon_id "56f0d3e9-a740-433b-b0f8-b0320e77db02_ENSG00000169727.8.5";
chr17	/dev/stdin	exon	80012774	80012851	.	+	.	gene_id "56f0d3e9-a740-433b-b0f8-b0320e77db02_ENSG00000169727.8"; transcript_id "56f0d3e9-a740-433b-b0f8-b0320e77db02_ENSG00000169727.8"; exon_number "6"; exon_id "56f0d3e9-a740-433b-b0f8-b0320e77db02_ENSG00000169727.8.6";
chr17	/dev/stdin	CDS	80012774	80012851	.	+	2	gene_id "56f0d3e9-a740-433b-b0f8-b0320e77db02_ENSG00000169727.8"; transcript_id "56f0d3e9-a740-433b-b0f8-b0320e77db02_ENSG00000169727.8"; exon_number "6"; exon_id "56f0d3e9-a740-433b-b0f8-b0320e77db02_ENSG00000169727.8.6";
chr17	/dev/stdin	exon	80013038	80013098	.	+	.	gene_id "56f0d3e9-a740-433b-b0f8-b0320e77db02_ENSG00000169727.8"; transcript_id "56f0d3e9-a740-433b-b0f8-b0320e77db02_ENSG00000169727.8"; exon_number "7"; exon_id "56f0d3e9-a740-433b-b0f8-b0320e77db02_ENSG00000169727.8.7";
chr17	/dev/stdin	CDS	80013038	80013098	.	+	2	gene_id "56f0d3e9-a740-433b-b0f8-b0320e77db02_ENSG00000169727.8"; transcript_id "56f0d3e9-a740-433b-b0f8-b0320e77db02_ENSG00000169727.8"; exon_number "7"; exon_id "56f0d3e9-a740-433b-b0f8-b0320e77db02_ENSG00000169727.8.7";
chr17	/dev/stdin	exon	80013616	80013701	.	+	.	gene_id "56f0d3e9-a740-433b-b0f8-b0320e77db02_ENSG00000169727.8"; transcript_id "56f0d3e9-a740-433b-b0f8-b0320e77db02_ENSG00000169727.8"; exon_number "8"; exon_id "56f0d3e9-a740-433b-b0f8-b0320e77db02_ENSG00000169727.8.8";
chr17	/dev/stdin	CDS	80013616	80013701	.	+	1	gene_id "56f0d3e9-a740-433b-b0f8-b0320e77db02_ENSG00000169727.8"; transcript_id "56f0d3e9-a740-433b-b0f8-b0320e77db02_ENSG00000169727.8"; exon_number "8"; exon_id "56f0d3e9-a740-433b-b0f8-b0320e77db02_ENSG00000169727.8.8";
chr17	/dev/stdin	exon	80013877	80013971	.	+	.	gene_id "56f0d3e9-a740-433b-b0f8-b0320e77db02_ENSG00000169727.8"; transcript_id "56f0d3e9-a740-433b-b0f8-b0320e77db02_ENSG00000169727.8"; exon_number "9"; exon_id "56f0d3e9-a740-433b-b0f8-b0320e77db02_ENSG00000169727.8.9";
chr17	/dev/stdin	CDS	80013877	80013971	.	+	2	gene_id "56f0d3e9-a740-433b-b0f8-b0320e77db02_ENSG00000169727.8"; transcript_id "56f0d3e9-a740-433b-b0f8-b0320e77db02_ENSG00000169727.8"; exon_number "9"; exon_id "56f0d3e9-a740-433b-b0f8-b0320e77db02_ENSG00000169727.8.9";
chr17	/dev/stdin	exon	80014162	80014267	.	+	.	gene_id "56f0d3e9-a740-433b-b0f8-b0320e77db02_ENSG00000169727.8"; transcript_id "56f0d3e9-a740-433b-b0f8-b0320e77db02_ENSG00000169727.8"; exon_number "10"; exon_id "56f0d3e9-a740-433b-b0f8-b0320e77db02_ENSG00000169727.8.10";
chr17	/dev/stdin	CDS	80014162	80014267	.	+	0	gene_id "56f0d3e9-a740-433b-b0f8-b0320e77db02_ENSG00000169727.8"; transcript_id "56f0d3e9-a740-433b-b0f8-b0320e77db02_ENSG00000169727.8"; exon_number "10"; exon_id "56f0d3e9-a740-433b-b0f8-b0320e77db02_ENSG00000169727.8.10";
chr17	/dev/stdin	exon	80014346	80014426	.	+	.	gene_id "56f0d3e9-a740-433b-b0f8-b0320e77db02_ENSG00000169727.8"; transcript_id "56f0d3e9-a740-433b-b0f8-b0320e77db02_ENSG00000169727.8"; exon_number "11"; exon_id "56f0d3e9-a740-433b-b0f8-b0320e77db02_ENSG00000169727.8.11";
chr17	/dev/stdin	CDS	80014346	80014426	.	+	2	gene_id "56f0d3e9-a740-433b-b0f8-b0320e77db02_ENSG00000169727.8"; transcript_id "56f0d3e9-a740-433b-b0f8-b0320e77db02_ENSG00000169727.8"; exon_number "11"; exon_id "56f0d3e9-a740-433b-b0f8-b0320e77db02_ENSG00000169727.8.11";
chr17	/dev/stdin	exon	80014505	80014642	.	+	.	gene_id "56f0d3e9-a740-433b-b0f8-b0320e77db02_ENSG00000169727.8"; transcript_id "56f0d3e9-a740-433b-b0f8-b0320e77db02_ENSG00000169727.8"; exon_number "12"; exon_id "56f0d3e9-a740-433b-b0f8-b0320e77db02_ENSG00000169727.8.12";
chr17	/dev/stdin	CDS	80014505	80014642	.	+	2	gene_id "56f0d3e9-a740-433b-b0f8-b0320e77db02_ENSG00000169727.8"; transcript_id "56f0d3e9-a740-433b-b0f8-b0320e77db02_ENSG00000169727.8"; exon_number "12"; exon_id "56f0d3e9-a740-433b-b0f8-b0320e77db02_ENSG00000169727.8.12";
chr17	/dev/stdin	exon	80014716	80014850	.	+	.	gene_id "56f0d3e9-a740-433b-b0f8-b0320e77db02_ENSG00000169727.8"; transcript_id "56f0d3e9-a740-433b-b0f8-b0320e77db02_ENSG00000169727.8"; exon_number "13"; exon_id "56f0d3e9-a740-433b-b0f8-b0320e77db02_ENSG00000169727.8.13";
chr17	/dev/stdin	CDS	80014716	80014850	.	+	2	gene_id "56f0d3e9-a740-433b-b0f8-b0320e77db02_ENSG00000169727.8"; transcript_id "56f0d3e9-a740-433b-b0f8-b0320e77db02_ENSG00000169727.8"; exon_number "13"; exon_id "56f0d3e9-a740-433b-b0f8-b0320e77db02_ENSG00000169727.8.13";
chr17	/dev/stdin	exon	80014929	80015339	.	+	.	gene_id "56f0d3e9-a740-433b-b0f8-b0320e77db02_ENSG00000169727.8"; transcript_id "56f0d3e9-a740-433b-b0f8-b0320e77db02_ENSG00000169727.8"; exon_number "14"; exon_id "56f0d3e9-a740-433b-b0f8-b0320e77db02_ENSG00000169727.8.14";
chr17	/dev/stdin	CDS	80014929	80015339	.	+	2	gene_id "56f0d3e9-a740-433b-b0f8-b0320e77db02_ENSG00000169727.8"; transcript_id "56f0d3e9-a740-433b-b0f8-b0320e77db02_ENSG00000169727.8"; exon_number "14"; exon_id "56f0d3e9-a740-433b-b0f8-b0320e77db02_ENSG00000169727.8.14";
chr17	/dev/stdin	start_codon	80009708	80009710	.	+	0	gene_id "56f0d3e9-a740-433b-b0f8-b0320e77db02_ENSG00000169727.8"; transcript_id "56f0d3e9-a740-433b-b0f8-b0320e77db02_ENSG00000169727.8"; exon_number "1"; exon_id "56f0d3e9-a740-433b-b0f8-b0320e77db02_ENSG00000169727.8.1";
chr17	/dev/stdin	transcript	80009708	80015339	.	+	.	gene_id "ENST00000355130.2_ENSG00000169727.8"; transcript_id "ENST00000355130.2_ENSG00000169727.8";
chr17	/dev/stdin	exon	80009708	80009840	.	+	.	gene_id "ENST00000355130.2_ENSG00000169727.8"; transcript_id "ENST00000355130.2_ENSG00000169727.8"; exon_number "1"; exon_id "ENST00000355130.2_ENSG00000169727.8.1";
chr17	/dev/stdin	CDS	80009708	80009840	.	+	0	gene_id "ENST00000355130.2_ENSG00000169727.8"; transcript_id "ENST00000355130.2_ENSG00000169727.8"; exon_number "1"; exon_id "ENST00000355130.2_ENSG00000169727.8.1";
chr17	/dev/stdin	exon	80010135	80010335	.	+	.	gene_id "ENST00000355130.2_ENSG00000169727.8"; transcript_id "ENST00000355130.2_ENSG00000169727.8"; exon_number "2"; exon_id "ENST00000355130.2_ENSG00000169727.8.2";
chr17	/dev/stdin	CDS	80010135	80010335	.	+	2	gene_id "ENST00000355130.2_ENSG00000169727.8"; transcript_id "ENST00000355130.2_ENSG00000169727.8"; exon_number "2"; exon_id "ENST00000355130.2_ENSG00000169727.8.2";
chr17	/dev/stdin	exon	80011150	80011242	.	+	.	gene_id "ENST00000355130.2_ENSG00000169727.8"; transcript_id "ENST00000355130.2_ENSG00000169727.8"; exon_number "3"; exon_id "ENST00000355130.2_ENSG00000169727.8.3";
chr17	/dev/stdin	CDS	80011150	80011242	.	+	2	gene_id "ENST00000355130.2_ENSG00000169727.8"; transcript_id "ENST00000355130.2_ENSG00000169727.8"; exon_number "3"; exon_id "ENST00000355130.2_ENSG00000169727.8.3";
chr17	/dev/stdin	exon	80011744	80011925	.	+	.	gene_id "ENST00000355130.2_ENSG00000169727.8"; transcript_id "ENST00000355130.2_ENSG00000169727.8"; exon_number "4"; exon_id "ENST00000355130.2_ENSG00000169727.8.4";
chr17	/dev/stdin	CDS	80011744	80011925	.	+	2	gene_id "ENST00000355130.2_ENSG00000169727.8"; transcript_id "ENST00000355130.2_ENSG00000169727.8"; exon_number "4"; exon_id "ENST00000355130.2_ENSG00000169727.8.4";
chr17	/dev/stdin	exon	80012386	80012686	.	+	.	gene_id "ENST00000355130.2_ENSG00000169727.8"; transcript_id "ENST00000355130.2_ENSG00000169727.8"; exon_number "5"; exon_id "ENST00000355130.2_ENSG00000169727.8.5";
chr17	/dev/stdin	CDS	80012386	80012686	.	+	0	gene_id "ENST00000355130.2_ENSG00000169727.8"; transcript_id "ENST00000355130.2_ENSG00000169727.8"; exon_number "5"; exon_id "ENST00000355130.2_ENSG00000169727.8.5";
chr17	/dev/stdin	exon	80012774	80012851	.	+	.	gene_id "ENST00000355130.2_ENSG00000169727.8"; transcript_id "ENST00000355130.2_ENSG00000169727.8"; exon_number "6"; exon_id "ENST00000355130.2_ENSG00000169727.8.6";
chr17	/dev/stdin	CDS	80012774	80012851	.	+	2	gene_id "ENST00000355130.2_ENSG00000169727.8"; transcript_id "ENST00000355130.2_ENSG00000169727.8"; exon_number "6"; exon_id "ENST00000355130.2_ENSG00000169727.8.6";
chr17	/dev/stdin	exon	80013038	80013098	.	+	.	gene_id "ENST00000355130.2_ENSG00000169727.8"; transcript_id "ENST00000355130.2_ENSG00000169727.8"; exon_number "7"; exon_id "ENST00000355130.2_ENSG00000169727.8.7";
chr17	/dev/stdin	CDS	80013038	80013098	.	+	2	gene_id "ENST00000355130.2_ENSG00000169727.8"; transcript_id "ENST00000355130.2_ENSG00000169727.8"; exon_number "7"; exon_id "ENST00000355130.2_ENSG00000169727.8.7";
chr17	/dev/stdin	exon	80013616	80013701	.	+	.	gene_id "ENST00000355130.2_ENSG00000169727.8"; transcript_id "ENST00000355130.2_ENSG00000169727.8"; exon_number "8"; exon_id "ENST00000355130.2_ENSG00000169727.8.8";
chr17	/dev/stdin	CDS	80013616	80013701	.	+	1	gene_id "ENST00000355130.2_ENSG00000169727.8"; transcript_id "ENST00000355130.2_ENSG00000169727.8"; exon_number "8"; exon_id "ENST00000355130.2_ENSG00000169727.8.8";
chr17	/dev/stdin	exon	80013877	80013971	.	+	.	gene_id "ENST00000355130.2_ENSG00000169727.8"; transcript_id "ENST00000355130.2_ENSG00000169727.8"; exon_number "9"; exon_id "ENST00000355130.2_ENSG00000169727.8.9";
chr17	/dev/stdin	CDS	80013877	80013971	.	+	2	gene_id "ENST00000355130.2_ENSG00000169727.8"; transcript_id "ENST00000355130.2_ENSG00000169727.8"; exon_number "9"; exon_id "ENST00000355130.2_ENSG00000169727.8.9";
chr17	/dev/stdin	exon	80014162	80014267	.	+	.	gene_id "ENST00000355130.2_ENSG00000169727.8"; transcript_id "ENST00000355130.2_ENSG00000169727.8"; exon_number "10"; exon_id "ENST00000355130.2_ENSG00000169727.8.10";
chr17	/dev/stdin	CDS	80014162	80014267	.	+	0	gene_id "ENST00000355130.2_ENSG00000169727.8"; transcript_id "ENST00000355130.2_ENSG00000169727.8"; exon_number "10"; exon_id "ENST00000355130.2_ENSG00000169727.8.10";
chr17	/dev/stdin	exon	80014346	80014426	.	+	.	gene_id "ENST00000355130.2_ENSG00000169727.8"; transcript_id "ENST00000355130.2_ENSG00000169727.8"; exon_number "11"; exon_id "ENST00000355130.2_ENSG00000169727.8.11";
chr17	/dev/stdin	CDS	80014346	80014426	.	+	2	gene_id "ENST00000355130.2_ENSG00000169727.8"; transcript_id "ENST00000355130.2_ENSG00000169727.8"; exon_number "11"; exon_id "ENST00000355130.2_ENSG00000169727.8.11";
chr17	/dev/stdin	exon	80014505	80014642	.	+	.	gene_id "ENST00000355130.2_ENSG00000169727.8"; transcript_id "ENST00000355130.2_ENSG00000169727.8"; exon_number "12"; exon_id "ENST00000355130.2_ENSG00000169727.8.12";
chr17	/dev/stdin	CDS	80014505	80014642	.	+	2	gene_id "ENST00000355130.2_ENSG00000169727.8"; transcript_id "ENST00000355130.2_ENSG00000169727.8"; exon_number "12"; exon_id "ENST00000355130.2_ENSG00000169727.8.12";
chr17	/dev/stdin	exon	80014716	80014850	.	+	.	gene_id "ENST00000355130.2_ENSG00000169727.8"; transcript_id "ENST00000355130.2_ENSG00000169727.8"; exon_number "13"; exon_id "ENST00000355130.2_ENSG00000169727.8.13";
chr17	/dev/stdin	CDS	80014716	80014850	.	+	2	gene_id "ENST00000355130.2_ENSG00000169727.8"; transcript_id "ENST00000355130.2_ENSG00000169727.8"; exon_number "13"; exon_id "ENST00000355130.2_ENSG00000169727.8.13";
chr17	/dev/stdin	exon	80014929	80015339	.	+	.	gene_id "ENST00000355130.2_ENSG00000169727.8"; transcript_id "ENST00000355130.2_ENSG00000169727.8"; exon_number "14"; exon_id "ENST00000355130.2_ENSG00000169727.8.14";
chr17	/dev/stdin	CDS	80014929	80015339	.	+	2	gene_id "ENST00000355130.2_ENSG00000169727.8"; transcript_id "ENST00000355130.2_ENSG00000169727.8"; exon_number "14"; exon_id "ENST00000355130.2_ENSG00000169727.8.14";
chr17	/dev/stdin	start_codon	80009708	80009710	.	+	0	gene_id "ENST00000355130.2_ENSG00000169727.8"; transcript_id "ENST00000355130.2_ENSG00000169727.8"; exon_number "1"; exon_id "ENST00000355130.2_ENSG00000169727.8.1";
chr17	/dev/stdin	transcript	80009708	80015339	.	+	.	gene_id "5f5709e8-a276-4537-8434-5a381b94e29a_ENSG00000169727.8"; transcript_id "5f5709e8-a276-4537-8434-5a381b94e29a_ENSG00000169727.8";
chr17	/dev/stdin	exon	80009708	80009840	.	+	.	gene_id "5f5709e8-a276-4537-8434-5a381b94e29a_ENSG00000169727.8"; transcript_id "5f5709e8-a276-4537-8434-5a381b94e29a_ENSG00000169727.8"; exon_number "1"; exon_id "5f5709e8-a276-4537-8434-5a381b94e29a_ENSG00000169727.8.1";
chr17	/dev/stdin	CDS	80009708	80009840	.	+	0	gene_id "5f5709e8-a276-4537-8434-5a381b94e29a_ENSG00000169727.8"; transcript_id "5f5709e8-a276-4537-8434-5a381b94e29a_ENSG00000169727.8"; exon_number "1"; exon_id "5f5709e8-a276-4537-8434-5a381b94e29a_ENSG00000169727.8.1";
chr17	/dev/stdin	exon	80010254	80010335	.	+	.	gene_id "5f5709e8-a276-4537-8434-5a381b94e29a_ENSG00000169727.8"; transcript_id "5f5709e8-a276-4537-8434-5a381b94e29a_ENSG00000169727.8"; exon_number "2"; exon_id "5f5709e8-a276-4537-8434-5a381b94e29a_ENSG00000169727.8.2";
chr17	/dev/stdin	CDS	80010254	80010335	.	+	2	gene_id "5f5709e8-a276-4537-8434-5a381b94e29a_ENSG00000169727.8"; transcript_id "5f5709e8-a276-4537-8434-5a381b94e29a_ENSG00000169727.8"; exon_number "2"; exon_id "5f5709e8-a276-4537-8434-5a381b94e29a_ENSG00000169727.8.2";
chr17	/dev/stdin	exon	80011150	80011242	.	+	.	gene_id "5f5709e8-a276-4537-8434-5a381b94e29a_ENSG00000169727.8"; transcript_id "5f5709e8-a276-4537-8434-5a381b94e29a_ENSG00000169727.8"; exon_number "3"; exon_id "5f5709e8-a276-4537-8434-5a381b94e29a_ENSG00000169727.8.3";
chr17	/dev/stdin	CDS	80011150	80011242	.	+	1	gene_id "5f5709e8-a276-4537-8434-5a381b94e29a_ENSG00000169727.8"; transcript_id "5f5709e8-a276-4537-8434-5a381b94e29a_ENSG00000169727.8"; exon_number "3"; exon_id "5f5709e8-a276-4537-8434-5a381b94e29a_ENSG00000169727.8.3";
chr17	/dev/stdin	exon	80011744	80011925	.	+	.	gene_id "5f5709e8-a276-4537-8434-5a381b94e29a_ENSG00000169727.8"; transcript_id "5f5709e8-a276-4537-8434-5a381b94e29a_ENSG00000169727.8"; exon_number "4"; exon_id "5f5709e8-a276-4537-8434-5a381b94e29a_ENSG00000169727.8.4";
chr17	/dev/stdin	CDS	80011744	80011925	.	+	1	gene_id "5f5709e8-a276-4537-8434-5a381b94e29a_ENSG00000169727.8"; transcript_id "5f5709e8-a276-4537-8434-5a381b94e29a_ENSG00000169727.8"; exon_number "4"; exon_id "5f5709e8-a276-4537-8434-5a381b94e29a_ENSG00000169727.8.4";
chr17	/dev/stdin	exon	80012386	80012686	.	+	.	gene_id "5f5709e8-a276-4537-8434-5a381b94e29a_ENSG00000169727.8"; transcript_id "5f5709e8-a276-4537-8434-5a381b94e29a_ENSG00000169727.8"; exon_number "5"; exon_id "5f5709e8-a276-4537-8434-5a381b94e29a_ENSG00000169727.8.5";
chr17	/dev/stdin	CDS	80012386	80012686	.	+	2	gene_id "5f5709e8-a276-4537-8434-5a381b94e29a_ENSG00000169727.8"; transcript_id "5f5709e8-a276-4537-8434-5a381b94e29a_ENSG00000169727.8"; exon_number "5"; exon_id "5f5709e8-a276-4537-8434-5a381b94e29a_ENSG00000169727.8.5";
chr17	/dev/stdin	exon	80012774	80012851	.	+	.	gene_id "5f5709e8-a276-4537-8434-5a381b94e29a_ENSG00000169727.8"; transcript_id "5f5709e8-a276-4537-8434-5a381b94e29a_ENSG00000169727.8"; exon_number "6"; exon_id "5f5709e8-a276-4537-8434-5a381b94e29a_ENSG00000169727.8.6";
chr17	/dev/stdin	CDS	80012774	80012851	.	+	1	gene_id "5f5709e8-a276-4537-8434-5a381b94e29a_ENSG00000169727.8"; transcript_id "5f5709e8-a276-4537-8434-5a381b94e29a_ENSG00000169727.8"; exon_number "6"; exon_id "5f5709e8-a276-4537-8434-5a381b94e29a_ENSG00000169727.8.6";
chr17	/dev/stdin	exon	80013038	80013098	.	+	.	gene_id "5f5709e8-a276-4537-8434-5a381b94e29a_ENSG00000169727.8"; transcript_id "5f5709e8-a276-4537-8434-5a381b94e29a_ENSG00000169727.8"; exon_number "7"; exon_id "5f5709e8-a276-4537-8434-5a381b94e29a_ENSG00000169727.8.7";
chr17	/dev/stdin	CDS	80013038	80013098	.	+	1	gene_id "5f5709e8-a276-4537-8434-5a381b94e29a_ENSG00000169727.8"; transcript_id "5f5709e8-a276-4537-8434-5a381b94e29a_ENSG00000169727.8"; exon_number "7"; exon_id "5f5709e8-a276-4537-8434-5a381b94e29a_ENSG00000169727.8.7";
chr17	/dev/stdin	exon	80013616	80013701	.	+	.	gene_id "5f5709e8-a276-4537-8434-5a381b94e29a_ENSG00000169727.8"; transcript_id "5f5709e8-a276-4537-8434-5a381b94e29a_ENSG00000169727.8"; exon_number "8"; exon_id "5f5709e8-a276-4537-8434-5a381b94e29a_ENSG00000169727.8.8";
chr17	/dev/stdin	CDS	80013616	80013701	.	+	0	gene_id "5f5709e8-a276-4537-8434-5a381b94e29a_ENSG00000169727.8"; transcript_id "5f5709e8-a276-4537-8434-5a381b94e29a_ENSG00000169727.8"; exon_number "8"; exon_id "5f5709e8-a276-4537-8434-5a381b94e29a_ENSG00000169727.8.8";
chr17	/dev/stdin	exon	80013877	80013971	.	+	.	gene_id "5f5709e8-a276-4537-8434-5a381b94e29a_ENSG00000169727.8"; transcript_id "5f5709e8-a276-4537-8434-5a381b94e29a_ENSG00000169727.8"; exon_number "9"; exon_id "5f5709e8-a276-4537-8434-5a381b94e29a_ENSG00000169727.8.9";
chr17	/dev/stdin	CDS	80013877	80013971	.	+	1	gene_id "5f5709e8-a276-4537-8434-5a381b94e29a_ENSG00000169727.8"; transcript_id "5f5709e8-a276-4537-8434-5a381b94e29a_ENSG00000169727.8"; exon_number "9"; exon_id "5f5709e8-a276-4537-8434-5a381b94e29a_ENSG00000169727.8.9";
chr17	/dev/stdin	exon	80014162	80014267	.	+	.	gene_id "5f5709e8-a276-4537-8434-5a381b94e29a_ENSG00000169727.8"; transcript_id "5f5709e8-a276-4537-8434-5a381b94e29a_ENSG00000169727.8"; exon_number "10"; exon_id "5f5709e8-a276-4537-8434-5a381b94e29a_ENSG00000169727.8.10";
chr17	/dev/stdin	CDS	80014162	80014267	.	+	2	gene_id "5f5709e8-a276-4537-8434-5a381b94e29a_ENSG00000169727.8"; transcript_id "5f5709e8-a276-4537-8434-5a381b94e29a_ENSG00000169727.8"; exon_number "10"; exon_id "5f5709e8-a276-4537-8434-5a381b94e29a_ENSG00000169727.8.10";
chr17	/dev/stdin	exon	80014346	80014426	.	+	.	gene_id "5f5709e8-a276-4537-8434-5a381b94e29a_ENSG00000169727.8"; transcript_id "5f5709e8-a276-4537-8434-5a381b94e29a_ENSG00000169727.8"; exon_number "11"; exon_id "5f5709e8-a276-4537-8434-5a381b94e29a_ENSG00000169727.8.11";
chr17	/dev/stdin	CDS	80014346	80014426	.	+	1	gene_id "5f5709e8-a276-4537-8434-5a381b94e29a_ENSG00000169727.8"; transcript_id "5f5709e8-a276-4537-8434-5a381b94e29a_ENSG00000169727.8"; exon_number "11"; exon_id "5f5709e8-a276-4537-8434-5a381b94e29a_ENSG00000169727.8.11";
chr17	/dev/stdin	exon	80014505	80014642	.	+	.	gene_id "5f5709e8-a276-4537-8434-5a381b94e29a_ENSG00000169727.8"; transcript_id "5f5709e8-a276-4537-8434-5a381b94e29a_ENSG00000169727.8"; exon_number "12"; exon_id "5f5709e8-a276-4537-8434-5a381b94e29a_ENSG00000169727.8.12";
chr17	/dev/stdin	CDS	80014505	80014642	.	+	1	gene_id "5f5709e8-a276-4537-8434-5a381b94e29a_ENSG00000169727.8"; transcript_id "5f5709e8-a276-4537-8434-5a381b94e29a_ENSG00000169727.8"; exon_number "12"; exon_id "5f5709e8-a276-4537-8434-5a381b94e29a_ENSG00000169727.8.12";
chr17	/dev/stdin	exon	80014716	80014850	.	+	.	gene_id "5f5709e8-a276-4537-8434-5a381b94e29a_ENSG00000169727.8"; transcript_id "5f5709e8-a276-4537-8434-5a381b94e29a_ENSG00000169727.8"; exon_number "13"; exon_id "5f5709e8-a276-4537-8434-5a381b94e29a_ENSG00000169727.8.13";
chr17	/dev/stdin	CDS	80014716	80014850	.	+	1	gene_id "5f5709e8-a276-4537-8434-5a381b94e29a_ENSG00000169727.8"; transcript_id "5f5709e8-a276-4537-8434-5a381b94e29a_ENSG00000169727.8"; exon_number "13"; exon_id "5f5709e8-a276-4537-8434-5a381b94e29a_ENSG00000169727.8.13";
chr17	/dev/stdin	exon	80014929	80015339	.	+	.	gene_id "5f5709e8-a276-4537-8434-5a381b94e29a_ENSG00000169727.8"; transcript_id "5f5709e8-a276-4537-8434-5a381b94e29a_ENSG00000169727.8"; exon_number "14"; exon_id "5f5709e8-a276-4537-8434-5a381b94e29a_ENSG00000169727.8.14";
chr17	/dev/stdin	CDS	80014929	80015339	.	+	1	gene_id "5f5709e8-a276-4537-8434-5a381b94e29a_ENSG00000169727.8"; transcript_id "5f5709e8-a276-4537-8434-5a381b94e29a_ENSG00000169727.8"; exon_number "14"; exon_id "5f5709e8-a276-4537-8434-5a381b94e29a_ENSG00000169727.8.14";
chr17	/dev/stdin	start_codon	80009708	80009710	.	+	0	gene_id "5f5709e8-a276-4537-8434-5a381b94e29a_ENSG00000169727.8"; transcript_id "5f5709e8-a276-4537-8434-5a381b94e29a_ENSG00000169727.8"; exon_number "1"; exon_id "5f5709e8-a276-4537-8434-5a381b94e29a_ENSG00000169727.8.1";
chr17	/dev/stdin	transcript	80009708	80015339	.	+	.	gene_id "fcbbf5ca-1eea-4dd3-a70d-d01df4e87008_ENSG00000169727.8"; transcript_id "fcbbf5ca-1eea-4dd3-a70d-d01df4e87008_ENSG00000169727.8";
chr17	/dev/stdin	exon	80009708	80009840	.	+	.	gene_id "fcbbf5ca-1eea-4dd3-a70d-d01df4e87008_ENSG00000169727.8"; transcript_id "fcbbf5ca-1eea-4dd3-a70d-d01df4e87008_ENSG00000169727.8"; exon_number "1"; exon_id "fcbbf5ca-1eea-4dd3-a70d-d01df4e87008_ENSG00000169727.8.1";
chr17	/dev/stdin	CDS	80009708	80009840	.	+	0	gene_id "fcbbf5ca-1eea-4dd3-a70d-d01df4e87008_ENSG00000169727.8"; transcript_id "fcbbf5ca-1eea-4dd3-a70d-d01df4e87008_ENSG00000169727.8"; exon_number "1"; exon_id "fcbbf5ca-1eea-4dd3-a70d-d01df4e87008_ENSG00000169727.8.1";
chr17	/dev/stdin	exon	80010132	80010335	.	+	.	gene_id "fcbbf5ca-1eea-4dd3-a70d-d01df4e87008_ENSG00000169727.8"; transcript_id "fcbbf5ca-1eea-4dd3-a70d-d01df4e87008_ENSG00000169727.8"; exon_number "2"; exon_id "fcbbf5ca-1eea-4dd3-a70d-d01df4e87008_ENSG00000169727.8.2";
chr17	/dev/stdin	CDS	80010132	80010335	.	+	2	gene_id "fcbbf5ca-1eea-4dd3-a70d-d01df4e87008_ENSG00000169727.8"; transcript_id "fcbbf5ca-1eea-4dd3-a70d-d01df4e87008_ENSG00000169727.8"; exon_number "2"; exon_id "fcbbf5ca-1eea-4dd3-a70d-d01df4e87008_ENSG00000169727.8.2";
chr17	/dev/stdin	exon	80011150	80011242	.	+	.	gene_id "fcbbf5ca-1eea-4dd3-a70d-d01df4e87008_ENSG00000169727.8"; transcript_id "fcbbf5ca-1eea-4dd3-a70d-d01df4e87008_ENSG00000169727.8"; exon_number "3"; exon_id "fcbbf5ca-1eea-4dd3-a70d-d01df4e87008_ENSG00000169727.8.3";
chr17	/dev/stdin	CDS	80011150	80011242	.	+	2	gene_id "fcbbf5ca-1eea-4dd3-a70d-d01df4e87008_ENSG00000169727.8"; transcript_id "fcbbf5ca-1eea-4dd3-a70d-d01df4e87008_ENSG00000169727.8"; exon_number "3"; exon_id "fcbbf5ca-1eea-4dd3-a70d-d01df4e87008_ENSG00000169727.8.3";
chr17	/dev/stdin	exon	80011744	80011925	.	+	.	gene_id "fcbbf5ca-1eea-4dd3-a70d-d01df4e87008_ENSG00000169727.8"; transcript_id "fcbbf5ca-1eea-4dd3-a70d-d01df4e87008_ENSG00000169727.8"; exon_number "4"; exon_id "fcbbf5ca-1eea-4dd3-a70d-d01df4e87008_ENSG00000169727.8.4";
chr17	/dev/stdin	CDS	80011744	80011925	.	+	2	gene_id "fcbbf5ca-1eea-4dd3-a70d-d01df4e87008_ENSG00000169727.8"; transcript_id "fcbbf5ca-1eea-4dd3-a70d-d01df4e87008_ENSG00000169727.8"; exon_number "4"; exon_id "fcbbf5ca-1eea-4dd3-a70d-d01df4e87008_ENSG00000169727.8.4";
chr17	/dev/stdin	exon	80012374	80012686	.	+	.	gene_id "fcbbf5ca-1eea-4dd3-a70d-d01df4e87008_ENSG00000169727.8"; transcript_id "fcbbf5ca-1eea-4dd3-a70d-d01df4e87008_ENSG00000169727.8"; exon_number "5"; exon_id "fcbbf5ca-1eea-4dd3-a70d-d01df4e87008_ENSG00000169727.8.5";
chr17	/dev/stdin	CDS	80012374	80012686	.	+	0	gene_id "fcbbf5ca-1eea-4dd3-a70d-d01df4e87008_ENSG00000169727.8"; transcript_id "fcbbf5ca-1eea-4dd3-a70d-d01df4e87008_ENSG00000169727.8"; exon_number "5"; exon_id "fcbbf5ca-1eea-4dd3-a70d-d01df4e87008_ENSG00000169727.8.5";
chr17	/dev/stdin	exon	80012774	80012851	.	+	.	gene_id "fcbbf5ca-1eea-4dd3-a70d-d01df4e87008_ENSG00000169727.8"; transcript_id "fcbbf5ca-1eea-4dd3-a70d-d01df4e87008_ENSG00000169727.8"; exon_number "6"; exon_id "fcbbf5ca-1eea-4dd3-a70d-d01df4e87008_ENSG00000169727.8.6";
chr17	/dev/stdin	CDS	80012774	80012851	.	+	2	gene_id "fcbbf5ca-1eea-4dd3-a70d-d01df4e87008_ENSG00000169727.8"; transcript_id "fcbbf5ca-1eea-4dd3-a70d-d01df4e87008_ENSG00000169727.8"; exon_number "6"; exon_id "fcbbf5ca-1eea-4dd3-a70d-d01df4e87008_ENSG00000169727.8.6";
chr17	/dev/stdin	exon	80013038	80013098	.	+	.	gene_id "fcbbf5ca-1eea-4dd3-a70d-d01df4e87008_ENSG00000169727.8"; transcript_id "fcbbf5ca-1eea-4dd3-a70d-d01df4e87008_ENSG00000169727.8"; exon_number "7"; exon_id "fcbbf5ca-1eea-4dd3-a70d-d01df4e87008_ENSG00000169727.8.7";
chr17	/dev/stdin	CDS	80013038	80013098	.	+	2	gene_id "fcbbf5ca-1eea-4dd3-a70d-d01df4e87008_ENSG00000169727.8"; transcript_id "fcbbf5ca-1eea-4dd3-a70d-d01df4e87008_ENSG00000169727.8"; exon_number "7"; exon_id "fcbbf5ca-1eea-4dd3-a70d-d01df4e87008_ENSG00000169727.8.7";
chr17	/dev/stdin	exon	80013616	80013701	.	+	.	gene_id "fcbbf5ca-1eea-4dd3-a70d-d01df4e87008_ENSG00000169727.8"; transcript_id "fcbbf5ca-1eea-4dd3-a70d-d01df4e87008_ENSG00000169727.8"; exon_number "8"; exon_id "fcbbf5ca-1eea-4dd3-a70d-d01df4e87008_ENSG00000169727.8.8";
chr17	/dev/stdin	CDS	80013616	80013701	.	+	1	gene_id "fcbbf5ca-1eea-4dd3-a70d-d01df4e87008_ENSG00000169727.8"; transcript_id "fcbbf5ca-1eea-4dd3-a70d-d01df4e87008_ENSG00000169727.8"; exon_number "8"; exon_id "fcbbf5ca-1eea-4dd3-a70d-d01df4e87008_ENSG00000169727.8.8";
chr17	/dev/stdin	exon	80013877	80013971	.	+	.	gene_id "fcbbf5ca-1eea-4dd3-a70d-d01df4e87008_ENSG00000169727.8"; transcript_id "fcbbf5ca-1eea-4dd3-a70d-d01df4e87008_ENSG00000169727.8"; exon_number "9"; exon_id "fcbbf5ca-1eea-4dd3-a70d-d01df4e87008_ENSG00000169727.8.9";
chr17	/dev/stdin	CDS	80013877	80013971	.	+	2	gene_id "fcbbf5ca-1eea-4dd3-a70d-d01df4e87008_ENSG00000169727.8"; transcript_id "fcbbf5ca-1eea-4dd3-a70d-d01df4e87008_ENSG00000169727.8"; exon_number "9"; exon_id "fcbbf5ca-1eea-4dd3-a70d-d01df4e87008_ENSG00000169727.8.9";
chr17	/dev/stdin	exon	80014162	80014267	.	+	.	gene_id "fcbbf5ca-1eea-4dd3-a70d-d01df4e87008_ENSG00000169727.8"; transcript_id "fcbbf5ca-1eea-4dd3-a70d-d01df4e87008_ENSG00000169727.8"; exon_number "10"; exon_id "fcbbf5ca-1eea-4dd3-a70d-d01df4e87008_ENSG00000169727.8.10";
chr17	/dev/stdin	CDS	80014162	80014267	.	+	0	gene_id "fcbbf5ca-1eea-4dd3-a70d-d01df4e87008_ENSG00000169727.8"; transcript_id "fcbbf5ca-1eea-4dd3-a70d-d01df4e87008_ENSG00000169727.8"; exon_number "10"; exon_id "fcbbf5ca-1eea-4dd3-a70d-d01df4e87008_ENSG00000169727.8.10";
chr17	/dev/stdin	exon	80014346	80014426	.	+	.	gene_id "fcbbf5ca-1eea-4dd3-a70d-d01df4e87008_ENSG00000169727.8"; transcript_id "fcbbf5ca-1eea-4dd3-a70d-d01df4e87008_ENSG00000169727.8"; exon_number "11"; exon_id "fcbbf5ca-1eea-4dd3-a70d-d01df4e87008_ENSG00000169727.8.11";
chr17	/dev/stdin	CDS	80014346	80014426	.	+	2	gene_id "fcbbf5ca-1eea-4dd3-a70d-d01df4e87008_ENSG00000169727.8"; transcript_id "fcbbf5ca-1eea-4dd3-a70d-d01df4e87008_ENSG00000169727.8"; exon_number "11"; exon_id "fcbbf5ca-1eea-4dd3-a70d-d01df4e87008_ENSG00000169727.8.11";
chr17	/dev/stdin	exon	80014505	80014642	.	+	.	gene_id "fcbbf5ca-1eea-4dd3-a70d-d01df4e87008_ENSG00000169727.8"; transcript_id "fcbbf5ca-1eea-4dd3-a70d-d01df4e87008_ENSG00000169727.8"; exon_number "12"; exon_id "fcbbf5ca-1eea-4dd3-a70d-d01df4e87008_ENSG00000169727.8.12";
chr17	/dev/stdin	CDS	80014505	80014642	.	+	2	gene_id "fcbbf5ca-1eea-4dd3-a70d-d01df4e87008_ENSG00000169727.8"; transcript_id "fcbbf5ca-1eea-4dd3-a70d-d01df4e87008_ENSG00000169727.8"; exon_number "12"; exon_id "fcbbf5ca-1eea-4dd3-a70d-d01df4e87008_ENSG00000169727.8.12";
chr17	/dev/stdin	exon	80014716	80014850	.	+	.	gene_id "fcbbf5ca-1eea-4dd3-a70d-d01df4e87008_ENSG00000169727.8"; transcript_id "fcbbf5ca-1eea-4dd3-a70d-d01df4e87008_ENSG00000169727.8"; exon_number "13"; exon_id "fcbbf5ca-1eea-4dd3-a70d-d01df4e87008_ENSG00000169727.8.13";
chr17	/dev/stdin	CDS	80014716	80014850	.	+	2	gene_id "fcbbf5ca-1eea-4dd3-a70d-d01df4e87008_ENSG00000169727.8"; transcript_id "fcbbf5ca-1eea-4dd3-a70d-d01df4e87008_ENSG00000169727.8"; exon_number "13"; exon_id "fcbbf5ca-1eea-4dd3-a70d-d01df4e87008_ENSG00000169727.8.13";
chr17	/dev/stdin	exon	80014929	80015339	.	+	.	gene_id "fcbbf5ca-1eea-4dd3-a70d-d01df4e87008_ENSG00000169727.8"; transcript_id "fcbbf5ca-1eea-4dd3-a70d-d01df4e87008_ENSG00000169727.8"; exon_number "14"; exon_id "fcbbf5ca-1eea-4dd3-a70d-d01df4e87008_ENSG00000169727.8.14";
chr17	/dev/stdin	CDS	80014929	80015339	.	+	2	gene_id "fcbbf5ca-1eea-4dd3-a70d-d01df4e87008_ENSG00000169727.8"; transcript_id "fcbbf5ca-1eea-4dd3-a70d-d01df4e87008_ENSG00000169727.8"; exon_number "14"; exon_id "fcbbf5ca-1eea-4dd3-a70d-d01df4e87008_ENSG00000169727.8.14";
chr17	/dev/stdin	start_codon	80009708	80009710	.	+	0	gene_id "fcbbf5ca-1eea-4dd3-a70d-d01df4e87008_ENSG00000169727.8"; transcript_id "fcbbf5ca-1eea-4dd3-a70d-d01df4e87008_ENSG00000169727.8"; exon_number "1"; exon_id "fcbbf5ca-1eea-4dd3-a70d-d01df4e87008_ENSG00000169727.8.1";
chr17	/dev/stdin	transcript	80009708	80015339	.	+	.	gene_id "12d2818b-2b34-4f15-bce4-8ef7ec225b9f_ENSG00000169727.8"; transcript_id "12d2818b-2b34-4f15-bce4-8ef7ec225b9f_ENSG00000169727.8";
chr17	/dev/stdin	exon	80009708	80009840	.	+	.	gene_id "12d2818b-2b34-4f15-bce4-8ef7ec225b9f_ENSG00000169727.8"; transcript_id "12d2818b-2b34-4f15-bce4-8ef7ec225b9f_ENSG00000169727.8"; exon_number "1"; exon_id "12d2818b-2b34-4f15-bce4-8ef7ec225b9f_ENSG00000169727.8.1";
chr17	/dev/stdin	CDS	80009708	80009840	.	+	0	gene_id "12d2818b-2b34-4f15-bce4-8ef7ec225b9f_ENSG00000169727.8"; transcript_id "12d2818b-2b34-4f15-bce4-8ef7ec225b9f_ENSG00000169727.8"; exon_number "1"; exon_id "12d2818b-2b34-4f15-bce4-8ef7ec225b9f_ENSG00000169727.8.1";
chr17	/dev/stdin	exon	80011150	80011242	.	+	.	gene_id "12d2818b-2b34-4f15-bce4-8ef7ec225b9f_ENSG00000169727.8"; transcript_id "12d2818b-2b34-4f15-bce4-8ef7ec225b9f_ENSG00000169727.8"; exon_number "2"; exon_id "12d2818b-2b34-4f15-bce4-8ef7ec225b9f_ENSG00000169727.8.2";
chr17	/dev/stdin	CDS	80011150	80011242	.	+	2	gene_id "12d2818b-2b34-4f15-bce4-8ef7ec225b9f_ENSG00000169727.8"; transcript_id "12d2818b-2b34-4f15-bce4-8ef7ec225b9f_ENSG00000169727.8"; exon_number "2"; exon_id "12d2818b-2b34-4f15-bce4-8ef7ec225b9f_ENSG00000169727.8.2";
chr17	/dev/stdin	exon	80011744	80011925	.	+	.	gene_id "12d2818b-2b34-4f15-bce4-8ef7ec225b9f_ENSG00000169727.8"; transcript_id "12d2818b-2b34-4f15-bce4-8ef7ec225b9f_ENSG00000169727.8"; exon_number "3"; exon_id "12d2818b-2b34-4f15-bce4-8ef7ec225b9f_ENSG00000169727.8.3";
chr17	/dev/stdin	CDS	80011744	80011925	.	+	2	gene_id "12d2818b-2b34-4f15-bce4-8ef7ec225b9f_ENSG00000169727.8"; transcript_id "12d2818b-2b34-4f15-bce4-8ef7ec225b9f_ENSG00000169727.8"; exon_number "3"; exon_id "12d2818b-2b34-4f15-bce4-8ef7ec225b9f_ENSG00000169727.8.3";
chr17	/dev/stdin	exon	80012386	80012686	.	+	.	gene_id "12d2818b-2b34-4f15-bce4-8ef7ec225b9f_ENSG00000169727.8"; transcript_id "12d2818b-2b34-4f15-bce4-8ef7ec225b9f_ENSG00000169727.8"; exon_number "4"; exon_id "12d2818b-2b34-4f15-bce4-8ef7ec225b9f_ENSG00000169727.8.4";
chr17	/dev/stdin	CDS	80012386	80012686	.	+	0	gene_id "12d2818b-2b34-4f15-bce4-8ef7ec225b9f_ENSG00000169727.8"; transcript_id "12d2818b-2b34-4f15-bce4-8ef7ec225b9f_ENSG00000169727.8"; exon_number "4"; exon_id "12d2818b-2b34-4f15-bce4-8ef7ec225b9f_ENSG00000169727.8.4";
chr17	/dev/stdin	exon	80012774	80012851	.	+	.	gene_id "12d2818b-2b34-4f15-bce4-8ef7ec225b9f_ENSG00000169727.8"; transcript_id "12d2818b-2b34-4f15-bce4-8ef7ec225b9f_ENSG00000169727.8"; exon_number "5"; exon_id "12d2818b-2b34-4f15-bce4-8ef7ec225b9f_ENSG00000169727.8.5";
chr17	/dev/stdin	CDS	80012774	80012851	.	+	2	gene_id "12d2818b-2b34-4f15-bce4-8ef7ec225b9f_ENSG00000169727.8"; transcript_id "12d2818b-2b34-4f15-bce4-8ef7ec225b9f_ENSG00000169727.8"; exon_number "5"; exon_id "12d2818b-2b34-4f15-bce4-8ef7ec225b9f_ENSG00000169727.8.5";
chr17	/dev/stdin	exon	80013038	80013098	.	+	.	gene_id "12d2818b-2b34-4f15-bce4-8ef7ec225b9f_ENSG00000169727.8"; transcript_id "12d2818b-2b34-4f15-bce4-8ef7ec225b9f_ENSG00000169727.8"; exon_number "6"; exon_id "12d2818b-2b34-4f15-bce4-8ef7ec225b9f_ENSG00000169727.8.6";
chr17	/dev/stdin	CDS	80013038	80013098	.	+	2	gene_id "12d2818b-2b34-4f15-bce4-8ef7ec225b9f_ENSG00000169727.8"; transcript_id "12d2818b-2b34-4f15-bce4-8ef7ec225b9f_ENSG00000169727.8"; exon_number "6"; exon_id "12d2818b-2b34-4f15-bce4-8ef7ec225b9f_ENSG00000169727.8.6";
chr17	/dev/stdin	exon	80013616	80013701	.	+	.	gene_id "12d2818b-2b34-4f15-bce4-8ef7ec225b9f_ENSG00000169727.8"; transcript_id "12d2818b-2b34-4f15-bce4-8ef7ec225b9f_ENSG00000169727.8"; exon_number "7"; exon_id "12d2818b-2b34-4f15-bce4-8ef7ec225b9f_ENSG00000169727.8.7";
chr17	/dev/stdin	CDS	80013616	80013701	.	+	1	gene_id "12d2818b-2b34-4f15-bce4-8ef7ec225b9f_ENSG00000169727.8"; transcript_id "12d2818b-2b34-4f15-bce4-8ef7ec225b9f_ENSG00000169727.8"; exon_number "7"; exon_id "12d2818b-2b34-4f15-bce4-8ef7ec225b9f_ENSG00000169727.8.7";
chr17	/dev/stdin	exon	80013877	80013971	.	+	.	gene_id "12d2818b-2b34-4f15-bce4-8ef7ec225b9f_ENSG00000169727.8"; transcript_id "12d2818b-2b34-4f15-bce4-8ef7ec225b9f_ENSG00000169727.8"; exon_number "8"; exon_id "12d2818b-2b34-4f15-bce4-8ef7ec225b9f_ENSG00000169727.8.8";
chr17	/dev/stdin	CDS	80013877	80013971	.	+	2	gene_id "12d2818b-2b34-4f15-bce4-8ef7ec225b9f_ENSG00000169727.8"; transcript_id "12d2818b-2b34-4f15-bce4-8ef7ec225b9f_ENSG00000169727.8"; exon_number "8"; exon_id "12d2818b-2b34-4f15-bce4-8ef7ec225b9f_ENSG00000169727.8.8";
chr17	/dev/stdin	exon	80014162	80014267	.	+	.	gene_id "12d2818b-2b34-4f15-bce4-8ef7ec225b9f_ENSG00000169727.8"; transcript_id "12d2818b-2b34-4f15-bce4-8ef7ec225b9f_ENSG00000169727.8"; exon_number "9"; exon_id "12d2818b-2b34-4f15-bce4-8ef7ec225b9f_ENSG00000169727.8.9";
chr17	/dev/stdin	CDS	80014162	80014267	.	+	0	gene_id "12d2818b-2b34-4f15-bce4-8ef7ec225b9f_ENSG00000169727.8"; transcript_id "12d2818b-2b34-4f15-bce4-8ef7ec225b9f_ENSG00000169727.8"; exon_number "9"; exon_id "12d2818b-2b34-4f15-bce4-8ef7ec225b9f_ENSG00000169727.8.9";
chr17	/dev/stdin	exon	80014346	80014426	.	+	.	gene_id "12d2818b-2b34-4f15-bce4-8ef7ec225b9f_ENSG00000169727.8"; transcript_id "12d2818b-2b34-4f15-bce4-8ef7ec225b9f_ENSG00000169727.8"; exon_number "10"; exon_id "12d2818b-2b34-4f15-bce4-8ef7ec225b9f_ENSG00000169727.8.10";
chr17	/dev/stdin	CDS	80014346	80014426	.	+	2	gene_id "12d2818b-2b34-4f15-bce4-8ef7ec225b9f_ENSG00000169727.8"; transcript_id "12d2818b-2b34-4f15-bce4-8ef7ec225b9f_ENSG00000169727.8"; exon_number "10"; exon_id "12d2818b-2b34-4f15-bce4-8ef7ec225b9f_ENSG00000169727.8.10";
chr17	/dev/stdin	exon	80014505	80014648	.	+	.	gene_id "12d2818b-2b34-4f15-bce4-8ef7ec225b9f_ENSG00000169727.8"; transcript_id "12d2818b-2b34-4f15-bce4-8ef7ec225b9f_ENSG00000169727.8"; exon_number "11"; exon_id "12d2818b-2b34-4f15-bce4-8ef7ec225b9f_ENSG00000169727.8.11";
chr17	/dev/stdin	CDS	80014505	80014648	.	+	2	gene_id "12d2818b-2b34-4f15-bce4-8ef7ec225b9f_ENSG00000169727.8"; transcript_id "12d2818b-2b34-4f15-bce4-8ef7ec225b9f_ENSG00000169727.8"; exon_number "11"; exon_id "12d2818b-2b34-4f15-bce4-8ef7ec225b9f_ENSG00000169727.8.11";
chr17	/dev/stdin	exon	80014716	80014850	.	+	.	gene_id "12d2818b-2b34-4f15-bce4-8ef7ec225b9f_ENSG00000169727.8"; transcript_id "12d2818b-2b34-4f15-bce4-8ef7ec225b9f_ENSG00000169727.8"; exon_number "12"; exon_id "12d2818b-2b34-4f15-bce4-8ef7ec225b9f_ENSG00000169727.8.12";
chr17	/dev/stdin	CDS	80014716	80014850	.	+	2	gene_id "12d2818b-2b34-4f15-bce4-8ef7ec225b9f_ENSG00000169727.8"; transcript_id "12d2818b-2b34-4f15-bce4-8ef7ec225b9f_ENSG00000169727.8"; exon_number "12"; exon_id "12d2818b-2b34-4f15-bce4-8ef7ec225b9f_ENSG00000169727.8.12";
chr17	/dev/stdin	exon	80014929	80015339	.	+	.	gene_id "12d2818b-2b34-4f15-bce4-8ef7ec225b9f_ENSG00000169727.8"; transcript_id "12d2818b-2b34-4f15-bce4-8ef7ec225b9f_ENSG00000169727.8"; exon_number "13"; exon_id "12d2818b-2b34-4f15-bce4-8ef7ec225b9f_ENSG00000169727.8.13";
chr17	/dev/stdin	CDS	80014929	80015339	.	+	2	gene_id "12d2818b-2b34-4f15-bce4-8ef7ec225b9f_ENSG00000169727.8"; transcript_id "12d2818b-2b34-4f15-bce4-8ef7ec225b9f_ENSG00000169727.8"; exon_number "13"; exon_id "12d2818b-2b34-4f15-bce4-8ef7ec225b9f_ENSG00000169727.8.13";
chr17	/dev/stdin	start_codon	80009708	80009710	.	+	0	gene_id "12d2818b-2b34-4f15-bce4-8ef7ec225b9f_ENSG00000169727.8"; transcript_id "12d2818b-2b34-4f15-bce4-8ef7ec225b9f_ENSG00000169727.8"; exon_number "1"; exon_id "12d2818b-2b34-4f15-bce4-8ef7ec225b9f_ENSG00000169727.8.1";
chr17	/dev/stdin	transcript	80009708	80015339	.	+	.	gene_id "9b267074-0511-46a8-bb38-2f72fc1a75ae_ENSG00000169727.8"; transcript_id "9b267074-0511-46a8-bb38-2f72fc1a75ae_ENSG00000169727.8";
chr17	/dev/stdin	exon	80009708	80009840	.	+	.	gene_id "9b267074-0511-46a8-bb38-2f72fc1a75ae_ENSG00000169727.8"; transcript_id "9b267074-0511-46a8-bb38-2f72fc1a75ae_ENSG00000169727.8"; exon_number "1"; exon_id "9b267074-0511-46a8-bb38-2f72fc1a75ae_ENSG00000169727.8.1";
chr17	/dev/stdin	CDS	80009708	80009840	.	+	0	gene_id "9b267074-0511-46a8-bb38-2f72fc1a75ae_ENSG00000169727.8"; transcript_id "9b267074-0511-46a8-bb38-2f72fc1a75ae_ENSG00000169727.8"; exon_number "1"; exon_id "9b267074-0511-46a8-bb38-2f72fc1a75ae_ENSG00000169727.8.1";
chr17	/dev/stdin	exon	80010251	80010335	.	+	.	gene_id "9b267074-0511-46a8-bb38-2f72fc1a75ae_ENSG00000169727.8"; transcript_id "9b267074-0511-46a8-bb38-2f72fc1a75ae_ENSG00000169727.8"; exon_number "2"; exon_id "9b267074-0511-46a8-bb38-2f72fc1a75ae_ENSG00000169727.8.2";
chr17	/dev/stdin	CDS	80010251	80010335	.	+	2	gene_id "9b267074-0511-46a8-bb38-2f72fc1a75ae_ENSG00000169727.8"; transcript_id "9b267074-0511-46a8-bb38-2f72fc1a75ae_ENSG00000169727.8"; exon_number "2"; exon_id "9b267074-0511-46a8-bb38-2f72fc1a75ae_ENSG00000169727.8.2";
chr17	/dev/stdin	exon	80011110	80011242	.	+	.	gene_id "9b267074-0511-46a8-bb38-2f72fc1a75ae_ENSG00000169727.8"; transcript_id "9b267074-0511-46a8-bb38-2f72fc1a75ae_ENSG00000169727.8"; exon_number "3"; exon_id "9b267074-0511-46a8-bb38-2f72fc1a75ae_ENSG00000169727.8.3";
chr17	/dev/stdin	CDS	80011110	80011242	.	+	1	gene_id "9b267074-0511-46a8-bb38-2f72fc1a75ae_ENSG00000169727.8"; transcript_id "9b267074-0511-46a8-bb38-2f72fc1a75ae_ENSG00000169727.8"; exon_number "3"; exon_id "9b267074-0511-46a8-bb38-2f72fc1a75ae_ENSG00000169727.8.3";
chr17	/dev/stdin	exon	80011744	80011925	.	+	.	gene_id "9b267074-0511-46a8-bb38-2f72fc1a75ae_ENSG00000169727.8"; transcript_id "9b267074-0511-46a8-bb38-2f72fc1a75ae_ENSG00000169727.8"; exon_number "4"; exon_id "9b267074-0511-46a8-bb38-2f72fc1a75ae_ENSG00000169727.8.4";
chr17	/dev/stdin	CDS	80011744	80011925	.	+	0	gene_id "9b267074-0511-46a8-bb38-2f72fc1a75ae_ENSG00000169727.8"; transcript_id "9b267074-0511-46a8-bb38-2f72fc1a75ae_ENSG00000169727.8"; exon_number "4"; exon_id "9b267074-0511-46a8-bb38-2f72fc1a75ae_ENSG00000169727.8.4";
chr17	/dev/stdin	exon	80012386	80012686	.	+	.	gene_id "9b267074-0511-46a8-bb38-2f72fc1a75ae_ENSG00000169727.8"; transcript_id "9b267074-0511-46a8-bb38-2f72fc1a75ae_ENSG00000169727.8"; exon_number "5"; exon_id "9b267074-0511-46a8-bb38-2f72fc1a75ae_ENSG00000169727.8.5";
chr17	/dev/stdin	CDS	80012386	80012686	.	+	1	gene_id "9b267074-0511-46a8-bb38-2f72fc1a75ae_ENSG00000169727.8"; transcript_id "9b267074-0511-46a8-bb38-2f72fc1a75ae_ENSG00000169727.8"; exon_number "5"; exon_id "9b267074-0511-46a8-bb38-2f72fc1a75ae_ENSG00000169727.8.5";
chr17	/dev/stdin	exon	80012774	80012851	.	+	.	gene_id "9b267074-0511-46a8-bb38-2f72fc1a75ae_ENSG00000169727.8"; transcript_id "9b267074-0511-46a8-bb38-2f72fc1a75ae_ENSG00000169727.8"; exon_number "6"; exon_id "9b267074-0511-46a8-bb38-2f72fc1a75ae_ENSG00000169727.8.6";
chr17	/dev/stdin	CDS	80012774	80012851	.	+	0	gene_id "9b267074-0511-46a8-bb38-2f72fc1a75ae_ENSG00000169727.8"; transcript_id "9b267074-0511-46a8-bb38-2f72fc1a75ae_ENSG00000169727.8"; exon_number "6"; exon_id "9b267074-0511-46a8-bb38-2f72fc1a75ae_ENSG00000169727.8.6";
chr17	/dev/stdin	exon	80013038	80013098	.	+	.	gene_id "9b267074-0511-46a8-bb38-2f72fc1a75ae_ENSG00000169727.8"; transcript_id "9b267074-0511-46a8-bb38-2f72fc1a75ae_ENSG00000169727.8"; exon_number "7"; exon_id "9b267074-0511-46a8-bb38-2f72fc1a75ae_ENSG00000169727.8.7";
chr17	/dev/stdin	CDS	80013038	80013098	.	+	0	gene_id "9b267074-0511-46a8-bb38-2f72fc1a75ae_ENSG00000169727.8"; transcript_id "9b267074-0511-46a8-bb38-2f72fc1a75ae_ENSG00000169727.8"; exon_number "7"; exon_id "9b267074-0511-46a8-bb38-2f72fc1a75ae_ENSG00000169727.8.7";
chr17	/dev/stdin	exon	80013616	80013701	.	+	.	gene_id "9b267074-0511-46a8-bb38-2f72fc1a75ae_ENSG00000169727.8"; transcript_id "9b267074-0511-46a8-bb38-2f72fc1a75ae_ENSG00000169727.8"; exon_number "8"; exon_id "9b267074-0511-46a8-bb38-2f72fc1a75ae_ENSG00000169727.8.8";
chr17	/dev/stdin	CDS	80013616	80013701	.	+	2	gene_id "9b267074-0511-46a8-bb38-2f72fc1a75ae_ENSG00000169727.8"; transcript_id "9b267074-0511-46a8-bb38-2f72fc1a75ae_ENSG00000169727.8"; exon_number "8"; exon_id "9b267074-0511-46a8-bb38-2f72fc1a75ae_ENSG00000169727.8.8";
chr17	/dev/stdin	exon	80013877	80013971	.	+	.	gene_id "9b267074-0511-46a8-bb38-2f72fc1a75ae_ENSG00000169727.8"; transcript_id "9b267074-0511-46a8-bb38-2f72fc1a75ae_ENSG00000169727.8"; exon_number "9"; exon_id "9b267074-0511-46a8-bb38-2f72fc1a75ae_ENSG00000169727.8.9";
chr17	/dev/stdin	CDS	80013877	80013971	.	+	0	gene_id "9b267074-0511-46a8-bb38-2f72fc1a75ae_ENSG00000169727.8"; transcript_id "9b267074-0511-46a8-bb38-2f72fc1a75ae_ENSG00000169727.8"; exon_number "9"; exon_id "9b267074-0511-46a8-bb38-2f72fc1a75ae_ENSG00000169727.8.9";
chr17	/dev/stdin	exon	80014162	80014267	.	+	.	gene_id "9b267074-0511-46a8-bb38-2f72fc1a75ae_ENSG00000169727.8"; transcript_id "9b267074-0511-46a8-bb38-2f72fc1a75ae_ENSG00000169727.8"; exon_number "10"; exon_id "9b267074-0511-46a8-bb38-2f72fc1a75ae_ENSG00000169727.8.10";
chr17	/dev/stdin	CDS	80014162	80014267	.	+	1	gene_id "9b267074-0511-46a8-bb38-2f72fc1a75ae_ENSG00000169727.8"; transcript_id "9b267074-0511-46a8-bb38-2f72fc1a75ae_ENSG00000169727.8"; exon_number "10"; exon_id "9b267074-0511-46a8-bb38-2f72fc1a75ae_ENSG00000169727.8.10";
chr17	/dev/stdin	exon	80014346	80014426	.	+	.	gene_id "9b267074-0511-46a8-bb38-2f72fc1a75ae_ENSG00000169727.8"; transcript_id "9b267074-0511-46a8-bb38-2f72fc1a75ae_ENSG00000169727.8"; exon_number "11"; exon_id "9b267074-0511-46a8-bb38-2f72fc1a75ae_ENSG00000169727.8.11";
chr17	/dev/stdin	CDS	80014346	80014426	.	+	0	gene_id "9b267074-0511-46a8-bb38-2f72fc1a75ae_ENSG00000169727.8"; transcript_id "9b267074-0511-46a8-bb38-2f72fc1a75ae_ENSG00000169727.8"; exon_number "11"; exon_id "9b267074-0511-46a8-bb38-2f72fc1a75ae_ENSG00000169727.8.11";
chr17	/dev/stdin	exon	80014505	80014642	.	+	.	gene_id "9b267074-0511-46a8-bb38-2f72fc1a75ae_ENSG00000169727.8"; transcript_id "9b267074-0511-46a8-bb38-2f72fc1a75ae_ENSG00000169727.8"; exon_number "12"; exon_id "9b267074-0511-46a8-bb38-2f72fc1a75ae_ENSG00000169727.8.12";
chr17	/dev/stdin	CDS	80014505	80014642	.	+	0	gene_id "9b267074-0511-46a8-bb38-2f72fc1a75ae_ENSG00000169727.8"; transcript_id "9b267074-0511-46a8-bb38-2f72fc1a75ae_ENSG00000169727.8"; exon_number "12"; exon_id "9b267074-0511-46a8-bb38-2f72fc1a75ae_ENSG00000169727.8.12";
chr17	/dev/stdin	exon	80014716	80014850	.	+	.	gene_id "9b267074-0511-46a8-bb38-2f72fc1a75ae_ENSG00000169727.8"; transcript_id "9b267074-0511-46a8-bb38-2f72fc1a75ae_ENSG00000169727.8"; exon_number "13"; exon_id "9b267074-0511-46a8-bb38-2f72fc1a75ae_ENSG00000169727.8.13";
chr17	/dev/stdin	CDS	80014716	80014850	.	+	0	gene_id "9b267074-0511-46a8-bb38-2f72fc1a75ae_ENSG00000169727.8"; transcript_id "9b267074-0511-46a8-bb38-2f72fc1a75ae_ENSG00000169727.8"; exon_number "13"; exon_id "9b267074-0511-46a8-bb38-2f72fc1a75ae_ENSG00000169727.8.13";
chr17	/dev/stdin	exon	80014929	80015339	.	+	.	gene_id "9b267074-0511-46a8-bb38-2f72fc1a75ae_ENSG00000169727.8"; transcript_id "9b267074-0511-46a8-bb38-2f72fc1a75ae_ENSG00000169727.8"; exon_number "14"; exon_id "9b267074-0511-46a8-bb38-2f72fc1a75ae_ENSG00000169727.8.14";
chr17	/dev/stdin	CDS	80014929	80015336	.	+	0	gene_id "9b267074-0511-46a8-bb38-2f72fc1a75ae_ENSG00000169727.8"; transcript_id "9b267074-0511-46a8-bb38-2f72fc1a75ae_ENSG00000169727.8"; exon_number "14"; exon_id "9b267074-0511-46a8-bb38-2f72fc1a75ae_ENSG00000169727.8.14";
chr17	/dev/stdin	start_codon	80009708	80009710	.	+	0	gene_id "9b267074-0511-46a8-bb38-2f72fc1a75ae_ENSG00000169727.8"; transcript_id "9b267074-0511-46a8-bb38-2f72fc1a75ae_ENSG00000169727.8"; exon_number "1"; exon_id "9b267074-0511-46a8-bb38-2f72fc1a75ae_ENSG00000169727.8.1";
chr17	/dev/stdin	stop_codon	80015337	80015339	.	+	0	gene_id "9b267074-0511-46a8-bb38-2f72fc1a75ae_ENSG00000169727.8"; transcript_id "9b267074-0511-46a8-bb38-2f72fc1a75ae_ENSG00000169727.8"; exon_number "14"; exon_id "9b267074-0511-46a8-bb38-2f72fc1a75ae_ENSG00000169727.8.14";
chr17	/dev/stdin	transcript	80009708	80015339	.	+	.	gene_id "f5f87ac8-98e0-4db5-a16d-0136cfdb2939_ENSG00000169727.8"; transcript_id "f5f87ac8-98e0-4db5-a16d-0136cfdb2939_ENSG00000169727.8";
chr17	/dev/stdin	exon	80009708	80009840	.	+	.	gene_id "f5f87ac8-98e0-4db5-a16d-0136cfdb2939_ENSG00000169727.8"; transcript_id "f5f87ac8-98e0-4db5-a16d-0136cfdb2939_ENSG00000169727.8"; exon_number "1"; exon_id "f5f87ac8-98e0-4db5-a16d-0136cfdb2939_ENSG00000169727.8.1";
chr17	/dev/stdin	CDS	80009708	80009840	.	+	0	gene_id "f5f87ac8-98e0-4db5-a16d-0136cfdb2939_ENSG00000169727.8"; transcript_id "f5f87ac8-98e0-4db5-a16d-0136cfdb2939_ENSG00000169727.8"; exon_number "1"; exon_id "f5f87ac8-98e0-4db5-a16d-0136cfdb2939_ENSG00000169727.8.1";
chr17	/dev/stdin	exon	80011150	80011242	.	+	.	gene_id "f5f87ac8-98e0-4db5-a16d-0136cfdb2939_ENSG00000169727.8"; transcript_id "f5f87ac8-98e0-4db5-a16d-0136cfdb2939_ENSG00000169727.8"; exon_number "2"; exon_id "f5f87ac8-98e0-4db5-a16d-0136cfdb2939_ENSG00000169727.8.2";
chr17	/dev/stdin	CDS	80011150	80011242	.	+	2	gene_id "f5f87ac8-98e0-4db5-a16d-0136cfdb2939_ENSG00000169727.8"; transcript_id "f5f87ac8-98e0-4db5-a16d-0136cfdb2939_ENSG00000169727.8"; exon_number "2"; exon_id "f5f87ac8-98e0-4db5-a16d-0136cfdb2939_ENSG00000169727.8.2";
chr17	/dev/stdin	exon	80011744	80011925	.	+	.	gene_id "f5f87ac8-98e0-4db5-a16d-0136cfdb2939_ENSG00000169727.8"; transcript_id "f5f87ac8-98e0-4db5-a16d-0136cfdb2939_ENSG00000169727.8"; exon_number "3"; exon_id "f5f87ac8-98e0-4db5-a16d-0136cfdb2939_ENSG00000169727.8.3";
chr17	/dev/stdin	CDS	80011744	80011925	.	+	2	gene_id "f5f87ac8-98e0-4db5-a16d-0136cfdb2939_ENSG00000169727.8"; transcript_id "f5f87ac8-98e0-4db5-a16d-0136cfdb2939_ENSG00000169727.8"; exon_number "3"; exon_id "f5f87ac8-98e0-4db5-a16d-0136cfdb2939_ENSG00000169727.8.3";
chr17	/dev/stdin	exon	80012386	80012686	.	+	.	gene_id "f5f87ac8-98e0-4db5-a16d-0136cfdb2939_ENSG00000169727.8"; transcript_id "f5f87ac8-98e0-4db5-a16d-0136cfdb2939_ENSG00000169727.8"; exon_number "4"; exon_id "f5f87ac8-98e0-4db5-a16d-0136cfdb2939_ENSG00000169727.8.4";
chr17	/dev/stdin	CDS	80012386	80012686	.	+	0	gene_id "f5f87ac8-98e0-4db5-a16d-0136cfdb2939_ENSG00000169727.8"; transcript_id "f5f87ac8-98e0-4db5-a16d-0136cfdb2939_ENSG00000169727.8"; exon_number "4"; exon_id "f5f87ac8-98e0-4db5-a16d-0136cfdb2939_ENSG00000169727.8.4";
chr17	/dev/stdin	exon	80012774	80012851	.	+	.	gene_id "f5f87ac8-98e0-4db5-a16d-0136cfdb2939_ENSG00000169727.8"; transcript_id "f5f87ac8-98e0-4db5-a16d-0136cfdb2939_ENSG00000169727.8"; exon_number "5"; exon_id "f5f87ac8-98e0-4db5-a16d-0136cfdb2939_ENSG00000169727.8.5";
chr17	/dev/stdin	CDS	80012774	80012851	.	+	2	gene_id "f5f87ac8-98e0-4db5-a16d-0136cfdb2939_ENSG00000169727.8"; transcript_id "f5f87ac8-98e0-4db5-a16d-0136cfdb2939_ENSG00000169727.8"; exon_number "5"; exon_id "f5f87ac8-98e0-4db5-a16d-0136cfdb2939_ENSG00000169727.8.5";
chr17	/dev/stdin	exon	80013038	80013098	.	+	.	gene_id "f5f87ac8-98e0-4db5-a16d-0136cfdb2939_ENSG00000169727.8"; transcript_id "f5f87ac8-98e0-4db5-a16d-0136cfdb2939_ENSG00000169727.8"; exon_number "6"; exon_id "f5f87ac8-98e0-4db5-a16d-0136cfdb2939_ENSG00000169727.8.6";
chr17	/dev/stdin	CDS	80013038	80013098	.	+	2	gene_id "f5f87ac8-98e0-4db5-a16d-0136cfdb2939_ENSG00000169727.8"; transcript_id "f5f87ac8-98e0-4db5-a16d-0136cfdb2939_ENSG00000169727.8"; exon_number "6"; exon_id "f5f87ac8-98e0-4db5-a16d-0136cfdb2939_ENSG00000169727.8.6";
chr17	/dev/stdin	exon	80013616	80013701	.	+	.	gene_id "f5f87ac8-98e0-4db5-a16d-0136cfdb2939_ENSG00000169727.8"; transcript_id "f5f87ac8-98e0-4db5-a16d-0136cfdb2939_ENSG00000169727.8"; exon_number "7"; exon_id "f5f87ac8-98e0-4db5-a16d-0136cfdb2939_ENSG00000169727.8.7";
chr17	/dev/stdin	CDS	80013616	80013701	.	+	1	gene_id "f5f87ac8-98e0-4db5-a16d-0136cfdb2939_ENSG00000169727.8"; transcript_id "f5f87ac8-98e0-4db5-a16d-0136cfdb2939_ENSG00000169727.8"; exon_number "7"; exon_id "f5f87ac8-98e0-4db5-a16d-0136cfdb2939_ENSG00000169727.8.7";
chr17	/dev/stdin	exon	80013877	80013971	.	+	.	gene_id "f5f87ac8-98e0-4db5-a16d-0136cfdb2939_ENSG00000169727.8"; transcript_id "f5f87ac8-98e0-4db5-a16d-0136cfdb2939_ENSG00000169727.8"; exon_number "8"; exon_id "f5f87ac8-98e0-4db5-a16d-0136cfdb2939_ENSG00000169727.8.8";
chr17	/dev/stdin	CDS	80013877	80013971	.	+	2	gene_id "f5f87ac8-98e0-4db5-a16d-0136cfdb2939_ENSG00000169727.8"; transcript_id "f5f87ac8-98e0-4db5-a16d-0136cfdb2939_ENSG00000169727.8"; exon_number "8"; exon_id "f5f87ac8-98e0-4db5-a16d-0136cfdb2939_ENSG00000169727.8.8";
chr17	/dev/stdin	exon	80014162	80014267	.	+	.	gene_id "f5f87ac8-98e0-4db5-a16d-0136cfdb2939_ENSG00000169727.8"; transcript_id "f5f87ac8-98e0-4db5-a16d-0136cfdb2939_ENSG00000169727.8"; exon_number "9"; exon_id "f5f87ac8-98e0-4db5-a16d-0136cfdb2939_ENSG00000169727.8.9";
chr17	/dev/stdin	CDS	80014162	80014267	.	+	0	gene_id "f5f87ac8-98e0-4db5-a16d-0136cfdb2939_ENSG00000169727.8"; transcript_id "f5f87ac8-98e0-4db5-a16d-0136cfdb2939_ENSG00000169727.8"; exon_number "9"; exon_id "f5f87ac8-98e0-4db5-a16d-0136cfdb2939_ENSG00000169727.8.9";
chr17	/dev/stdin	exon	80014346	80014426	.	+	.	gene_id "f5f87ac8-98e0-4db5-a16d-0136cfdb2939_ENSG00000169727.8"; transcript_id "f5f87ac8-98e0-4db5-a16d-0136cfdb2939_ENSG00000169727.8"; exon_number "10"; exon_id "f5f87ac8-98e0-4db5-a16d-0136cfdb2939_ENSG00000169727.8.10";
chr17	/dev/stdin	CDS	80014346	80014426	.	+	2	gene_id "f5f87ac8-98e0-4db5-a16d-0136cfdb2939_ENSG00000169727.8"; transcript_id "f5f87ac8-98e0-4db5-a16d-0136cfdb2939_ENSG00000169727.8"; exon_number "10"; exon_id "f5f87ac8-98e0-4db5-a16d-0136cfdb2939_ENSG00000169727.8.10";
chr17	/dev/stdin	exon	80014505	80014642	.	+	.	gene_id "f5f87ac8-98e0-4db5-a16d-0136cfdb2939_ENSG00000169727.8"; transcript_id "f5f87ac8-98e0-4db5-a16d-0136cfdb2939_ENSG00000169727.8"; exon_number "11"; exon_id "f5f87ac8-98e0-4db5-a16d-0136cfdb2939_ENSG00000169727.8.11";
chr17	/dev/stdin	CDS	80014505	80014642	.	+	2	gene_id "f5f87ac8-98e0-4db5-a16d-0136cfdb2939_ENSG00000169727.8"; transcript_id "f5f87ac8-98e0-4db5-a16d-0136cfdb2939_ENSG00000169727.8"; exon_number "11"; exon_id "f5f87ac8-98e0-4db5-a16d-0136cfdb2939_ENSG00000169727.8.11";
chr17	/dev/stdin	exon	80014929	80015339	.	+	.	gene_id "f5f87ac8-98e0-4db5-a16d-0136cfdb2939_ENSG00000169727.8"; transcript_id "f5f87ac8-98e0-4db5-a16d-0136cfdb2939_ENSG00000169727.8"; exon_number "12"; exon_id "f5f87ac8-98e0-4db5-a16d-0136cfdb2939_ENSG00000169727.8.12";
chr17	/dev/stdin	CDS	80014929	80015339	.	+	2	gene_id "f5f87ac8-98e0-4db5-a16d-0136cfdb2939_ENSG00000169727.8"; transcript_id "f5f87ac8-98e0-4db5-a16d-0136cfdb2939_ENSG00000169727.8"; exon_number "12"; exon_id "f5f87ac8-98e0-4db5-a16d-0136cfdb2939_ENSG00000169727.8.12";
chr17	/dev/stdin	start_codon	80009708	80009710	.	+	0	gene_id "f5f87ac8-98e0-4db5-a16d-0136cfdb2939_ENSG00000169727.8"; transcript_id "f5f87ac8-98e0-4db5-a16d-0136cfdb2939_ENSG00000169727.8"; exon_number "1"; exon_id "f5f87ac8-98e0-4db5-a16d-0136cfdb2939_ENSG00000169727.8.1";
chr17	/dev/stdin	transcript	80009708	80015339	.	+	.	gene_id "8484abc6-a71e-40c5-9e1e-583c7c1571be_ENSG00000169727.8"; transcript_id "8484abc6-a71e-40c5-9e1e-583c7c1571be_ENSG00000169727.8";
chr17	/dev/stdin	exon	80009708	80009840	.	+	.	gene_id "8484abc6-a71e-40c5-9e1e-583c7c1571be_ENSG00000169727.8"; transcript_id "8484abc6-a71e-40c5-9e1e-583c7c1571be_ENSG00000169727.8"; exon_number "1"; exon_id "8484abc6-a71e-40c5-9e1e-583c7c1571be_ENSG00000169727.8.1";
chr17	/dev/stdin	CDS	80009708	80009840	.	+	0	gene_id "8484abc6-a71e-40c5-9e1e-583c7c1571be_ENSG00000169727.8"; transcript_id "8484abc6-a71e-40c5-9e1e-583c7c1571be_ENSG00000169727.8"; exon_number "1"; exon_id "8484abc6-a71e-40c5-9e1e-583c7c1571be_ENSG00000169727.8.1";
chr17	/dev/stdin	exon	80011130	80011242	.	+	.	gene_id "8484abc6-a71e-40c5-9e1e-583c7c1571be_ENSG00000169727.8"; transcript_id "8484abc6-a71e-40c5-9e1e-583c7c1571be_ENSG00000169727.8"; exon_number "2"; exon_id "8484abc6-a71e-40c5-9e1e-583c7c1571be_ENSG00000169727.8.2";
chr17	/dev/stdin	CDS	80011130	80011242	.	+	2	gene_id "8484abc6-a71e-40c5-9e1e-583c7c1571be_ENSG00000169727.8"; transcript_id "8484abc6-a71e-40c5-9e1e-583c7c1571be_ENSG00000169727.8"; exon_number "2"; exon_id "8484abc6-a71e-40c5-9e1e-583c7c1571be_ENSG00000169727.8.2";
chr17	/dev/stdin	exon	80011744	80011925	.	+	.	gene_id "8484abc6-a71e-40c5-9e1e-583c7c1571be_ENSG00000169727.8"; transcript_id "8484abc6-a71e-40c5-9e1e-583c7c1571be_ENSG00000169727.8"; exon_number "3"; exon_id "8484abc6-a71e-40c5-9e1e-583c7c1571be_ENSG00000169727.8.3";
chr17	/dev/stdin	CDS	80011744	80011925	.	+	0	gene_id "8484abc6-a71e-40c5-9e1e-583c7c1571be_ENSG00000169727.8"; transcript_id "8484abc6-a71e-40c5-9e1e-583c7c1571be_ENSG00000169727.8"; exon_number "3"; exon_id "8484abc6-a71e-40c5-9e1e-583c7c1571be_ENSG00000169727.8.3";
chr17	/dev/stdin	exon	80012386	80012686	.	+	.	gene_id "8484abc6-a71e-40c5-9e1e-583c7c1571be_ENSG00000169727.8"; transcript_id "8484abc6-a71e-40c5-9e1e-583c7c1571be_ENSG00000169727.8"; exon_number "4"; exon_id "8484abc6-a71e-40c5-9e1e-583c7c1571be_ENSG00000169727.8.4";
chr17	/dev/stdin	CDS	80012386	80012686	.	+	1	gene_id "8484abc6-a71e-40c5-9e1e-583c7c1571be_ENSG00000169727.8"; transcript_id "8484abc6-a71e-40c5-9e1e-583c7c1571be_ENSG00000169727.8"; exon_number "4"; exon_id "8484abc6-a71e-40c5-9e1e-583c7c1571be_ENSG00000169727.8.4";
chr17	/dev/stdin	exon	80012774	80012851	.	+	.	gene_id "8484abc6-a71e-40c5-9e1e-583c7c1571be_ENSG00000169727.8"; transcript_id "8484abc6-a71e-40c5-9e1e-583c7c1571be_ENSG00000169727.8"; exon_number "5"; exon_id "8484abc6-a71e-40c5-9e1e-583c7c1571be_ENSG00000169727.8.5";
chr17	/dev/stdin	CDS	80012774	80012851	.	+	0	gene_id "8484abc6-a71e-40c5-9e1e-583c7c1571be_ENSG00000169727.8"; transcript_id "8484abc6-a71e-40c5-9e1e-583c7c1571be_ENSG00000169727.8"; exon_number "5"; exon_id "8484abc6-a71e-40c5-9e1e-583c7c1571be_ENSG00000169727.8.5";
chr17	/dev/stdin	exon	80013041	80013098	.	+	.	gene_id "8484abc6-a71e-40c5-9e1e-583c7c1571be_ENSG00000169727.8"; transcript_id "8484abc6-a71e-40c5-9e1e-583c7c1571be_ENSG00000169727.8"; exon_number "6"; exon_id "8484abc6-a71e-40c5-9e1e-583c7c1571be_ENSG00000169727.8.6";
chr17	/dev/stdin	CDS	80013041	80013098	.	+	0	gene_id "8484abc6-a71e-40c5-9e1e-583c7c1571be_ENSG00000169727.8"; transcript_id "8484abc6-a71e-40c5-9e1e-583c7c1571be_ENSG00000169727.8"; exon_number "6"; exon_id "8484abc6-a71e-40c5-9e1e-583c7c1571be_ENSG00000169727.8.6";
chr17	/dev/stdin	exon	80013616	80013701	.	+	.	gene_id "8484abc6-a71e-40c5-9e1e-583c7c1571be_ENSG00000169727.8"; transcript_id "8484abc6-a71e-40c5-9e1e-583c7c1571be_ENSG00000169727.8"; exon_number "7"; exon_id "8484abc6-a71e-40c5-9e1e-583c7c1571be_ENSG00000169727.8.7";
chr17	/dev/stdin	CDS	80013616	80013701	.	+	2	gene_id "8484abc6-a71e-40c5-9e1e-583c7c1571be_ENSG00000169727.8"; transcript_id "8484abc6-a71e-40c5-9e1e-583c7c1571be_ENSG00000169727.8"; exon_number "7"; exon_id "8484abc6-a71e-40c5-9e1e-583c7c1571be_ENSG00000169727.8.7";
chr17	/dev/stdin	exon	80013877	80013971	.	+	.	gene_id "8484abc6-a71e-40c5-9e1e-583c7c1571be_ENSG00000169727.8"; transcript_id "8484abc6-a71e-40c5-9e1e-583c7c1571be_ENSG00000169727.8"; exon_number "8"; exon_id "8484abc6-a71e-40c5-9e1e-583c7c1571be_ENSG00000169727.8.8";
chr17	/dev/stdin	CDS	80013877	80013971	.	+	0	gene_id "8484abc6-a71e-40c5-9e1e-583c7c1571be_ENSG00000169727.8"; transcript_id "8484abc6-a71e-40c5-9e1e-583c7c1571be_ENSG00000169727.8"; exon_number "8"; exon_id "8484abc6-a71e-40c5-9e1e-583c7c1571be_ENSG00000169727.8.8";
chr17	/dev/stdin	exon	80014162	80014267	.	+	.	gene_id "8484abc6-a71e-40c5-9e1e-583c7c1571be_ENSG00000169727.8"; transcript_id "8484abc6-a71e-40c5-9e1e-583c7c1571be_ENSG00000169727.8"; exon_number "9"; exon_id "8484abc6-a71e-40c5-9e1e-583c7c1571be_ENSG00000169727.8.9";
chr17	/dev/stdin	CDS	80014162	80014267	.	+	1	gene_id "8484abc6-a71e-40c5-9e1e-583c7c1571be_ENSG00000169727.8"; transcript_id "8484abc6-a71e-40c5-9e1e-583c7c1571be_ENSG00000169727.8"; exon_number "9"; exon_id "8484abc6-a71e-40c5-9e1e-583c7c1571be_ENSG00000169727.8.9";
chr17	/dev/stdin	exon	80014346	80014426	.	+	.	gene_id "8484abc6-a71e-40c5-9e1e-583c7c1571be_ENSG00000169727.8"; transcript_id "8484abc6-a71e-40c5-9e1e-583c7c1571be_ENSG00000169727.8"; exon_number "10"; exon_id "8484abc6-a71e-40c5-9e1e-583c7c1571be_ENSG00000169727.8.10";
chr17	/dev/stdin	CDS	80014346	80014426	.	+	0	gene_id "8484abc6-a71e-40c5-9e1e-583c7c1571be_ENSG00000169727.8"; transcript_id "8484abc6-a71e-40c5-9e1e-583c7c1571be_ENSG00000169727.8"; exon_number "10"; exon_id "8484abc6-a71e-40c5-9e1e-583c7c1571be_ENSG00000169727.8.10";
chr17	/dev/stdin	exon	80014505	80014642	.	+	.	gene_id "8484abc6-a71e-40c5-9e1e-583c7c1571be_ENSG00000169727.8"; transcript_id "8484abc6-a71e-40c5-9e1e-583c7c1571be_ENSG00000169727.8"; exon_number "11"; exon_id "8484abc6-a71e-40c5-9e1e-583c7c1571be_ENSG00000169727.8.11";
chr17	/dev/stdin	CDS	80014505	80014642	.	+	0	gene_id "8484abc6-a71e-40c5-9e1e-583c7c1571be_ENSG00000169727.8"; transcript_id "8484abc6-a71e-40c5-9e1e-583c7c1571be_ENSG00000169727.8"; exon_number "11"; exon_id "8484abc6-a71e-40c5-9e1e-583c7c1571be_ENSG00000169727.8.11";
chr17	/dev/stdin	exon	80014716	80014850	.	+	.	gene_id "8484abc6-a71e-40c5-9e1e-583c7c1571be_ENSG00000169727.8"; transcript_id "8484abc6-a71e-40c5-9e1e-583c7c1571be_ENSG00000169727.8"; exon_number "12"; exon_id "8484abc6-a71e-40c5-9e1e-583c7c1571be_ENSG00000169727.8.12";
chr17	/dev/stdin	CDS	80014716	80014850	.	+	0	gene_id "8484abc6-a71e-40c5-9e1e-583c7c1571be_ENSG00000169727.8"; transcript_id "8484abc6-a71e-40c5-9e1e-583c7c1571be_ENSG00000169727.8"; exon_number "12"; exon_id "8484abc6-a71e-40c5-9e1e-583c7c1571be_ENSG00000169727.8.12";
chr17	/dev/stdin	exon	80014929	80015339	.	+	.	gene_id "8484abc6-a71e-40c5-9e1e-583c7c1571be_ENSG00000169727.8"; transcript_id "8484abc6-a71e-40c5-9e1e-583c7c1571be_ENSG00000169727.8"; exon_number "13"; exon_id "8484abc6-a71e-40c5-9e1e-583c7c1571be_ENSG00000169727.8.13";
chr17	/dev/stdin	CDS	80014929	80015336	.	+	0	gene_id "8484abc6-a71e-40c5-9e1e-583c7c1571be_ENSG00000169727.8"; transcript_id "8484abc6-a71e-40c5-9e1e-583c7c1571be_ENSG00000169727.8"; exon_number "13"; exon_id "8484abc6-a71e-40c5-9e1e-583c7c1571be_ENSG00000169727.8.13";
chr17	/dev/stdin	start_codon	80009708	80009710	.	+	0	gene_id "8484abc6-a71e-40c5-9e1e-583c7c1571be_ENSG00000169727.8"; transcript_id "8484abc6-a71e-40c5-9e1e-583c7c1571be_ENSG00000169727.8"; exon_number "1"; exon_id "8484abc6-a71e-40c5-9e1e-583c7c1571be_ENSG00000169727.8.1";
chr17	/dev/stdin	stop_codon	80015337	80015339	.	+	0	gene_id "8484abc6-a71e-40c5-9e1e-583c7c1571be_ENSG00000169727.8"; transcript_id "8484abc6-a71e-40c5-9e1e-583c7c1571be_ENSG00000169727.8"; exon_number "13"; exon_id "8484abc6-a71e-40c5-9e1e-583c7c1571be_ENSG00000169727.8.13";
chr17	/dev/stdin	transcript	80009708	80015339	.	+	.	gene_id "929b9276-88dc-4ad7-b0b9-0ced88122854_ENSG00000169727.8"; transcript_id "929b9276-88dc-4ad7-b0b9-0ced88122854_ENSG00000169727.8";
chr17	/dev/stdin	exon	80009708	80009840	.	+	.	gene_id "929b9276-88dc-4ad7-b0b9-0ced88122854_ENSG00000169727.8"; transcript_id "929b9276-88dc-4ad7-b0b9-0ced88122854_ENSG00000169727.8"; exon_number "1"; exon_id "929b9276-88dc-4ad7-b0b9-0ced88122854_ENSG00000169727.8.1";
chr17	/dev/stdin	CDS	80009708	80009840	.	+	0	gene_id "929b9276-88dc-4ad7-b0b9-0ced88122854_ENSG00000169727.8"; transcript_id "929b9276-88dc-4ad7-b0b9-0ced88122854_ENSG00000169727.8"; exon_number "1"; exon_id "929b9276-88dc-4ad7-b0b9-0ced88122854_ENSG00000169727.8.1";
chr17	/dev/stdin	exon	80011150	80011242	.	+	.	gene_id "929b9276-88dc-4ad7-b0b9-0ced88122854_ENSG00000169727.8"; transcript_id "929b9276-88dc-4ad7-b0b9-0ced88122854_ENSG00000169727.8"; exon_number "2"; exon_id "929b9276-88dc-4ad7-b0b9-0ced88122854_ENSG00000169727.8.2";
chr17	/dev/stdin	CDS	80011150	80011242	.	+	2	gene_id "929b9276-88dc-4ad7-b0b9-0ced88122854_ENSG00000169727.8"; transcript_id "929b9276-88dc-4ad7-b0b9-0ced88122854_ENSG00000169727.8"; exon_number "2"; exon_id "929b9276-88dc-4ad7-b0b9-0ced88122854_ENSG00000169727.8.2";
chr17	/dev/stdin	exon	80011744	80011925	.	+	.	gene_id "929b9276-88dc-4ad7-b0b9-0ced88122854_ENSG00000169727.8"; transcript_id "929b9276-88dc-4ad7-b0b9-0ced88122854_ENSG00000169727.8"; exon_number "3"; exon_id "929b9276-88dc-4ad7-b0b9-0ced88122854_ENSG00000169727.8.3";
chr17	/dev/stdin	CDS	80011744	80011925	.	+	2	gene_id "929b9276-88dc-4ad7-b0b9-0ced88122854_ENSG00000169727.8"; transcript_id "929b9276-88dc-4ad7-b0b9-0ced88122854_ENSG00000169727.8"; exon_number "3"; exon_id "929b9276-88dc-4ad7-b0b9-0ced88122854_ENSG00000169727.8.3";
chr17	/dev/stdin	exon	80012386	80012686	.	+	.	gene_id "929b9276-88dc-4ad7-b0b9-0ced88122854_ENSG00000169727.8"; transcript_id "929b9276-88dc-4ad7-b0b9-0ced88122854_ENSG00000169727.8"; exon_number "4"; exon_id "929b9276-88dc-4ad7-b0b9-0ced88122854_ENSG00000169727.8.4";
chr17	/dev/stdin	CDS	80012386	80012686	.	+	0	gene_id "929b9276-88dc-4ad7-b0b9-0ced88122854_ENSG00000169727.8"; transcript_id "929b9276-88dc-4ad7-b0b9-0ced88122854_ENSG00000169727.8"; exon_number "4"; exon_id "929b9276-88dc-4ad7-b0b9-0ced88122854_ENSG00000169727.8.4";
chr17	/dev/stdin	exon	80012774	80012851	.	+	.	gene_id "929b9276-88dc-4ad7-b0b9-0ced88122854_ENSG00000169727.8"; transcript_id "929b9276-88dc-4ad7-b0b9-0ced88122854_ENSG00000169727.8"; exon_number "5"; exon_id "929b9276-88dc-4ad7-b0b9-0ced88122854_ENSG00000169727.8.5";
chr17	/dev/stdin	CDS	80012774	80012851	.	+	2	gene_id "929b9276-88dc-4ad7-b0b9-0ced88122854_ENSG00000169727.8"; transcript_id "929b9276-88dc-4ad7-b0b9-0ced88122854_ENSG00000169727.8"; exon_number "5"; exon_id "929b9276-88dc-4ad7-b0b9-0ced88122854_ENSG00000169727.8.5";
chr17	/dev/stdin	exon	80013041	80013098	.	+	.	gene_id "929b9276-88dc-4ad7-b0b9-0ced88122854_ENSG00000169727.8"; transcript_id "929b9276-88dc-4ad7-b0b9-0ced88122854_ENSG00000169727.8"; exon_number "6"; exon_id "929b9276-88dc-4ad7-b0b9-0ced88122854_ENSG00000169727.8.6";
chr17	/dev/stdin	CDS	80013041	80013098	.	+	2	gene_id "929b9276-88dc-4ad7-b0b9-0ced88122854_ENSG00000169727.8"; transcript_id "929b9276-88dc-4ad7-b0b9-0ced88122854_ENSG00000169727.8"; exon_number "6"; exon_id "929b9276-88dc-4ad7-b0b9-0ced88122854_ENSG00000169727.8.6";
chr17	/dev/stdin	exon	80013616	80013701	.	+	.	gene_id "929b9276-88dc-4ad7-b0b9-0ced88122854_ENSG00000169727.8"; transcript_id "929b9276-88dc-4ad7-b0b9-0ced88122854_ENSG00000169727.8"; exon_number "7"; exon_id "929b9276-88dc-4ad7-b0b9-0ced88122854_ENSG00000169727.8.7";
chr17	/dev/stdin	CDS	80013616	80013701	.	+	1	gene_id "929b9276-88dc-4ad7-b0b9-0ced88122854_ENSG00000169727.8"; transcript_id "929b9276-88dc-4ad7-b0b9-0ced88122854_ENSG00000169727.8"; exon_number "7"; exon_id "929b9276-88dc-4ad7-b0b9-0ced88122854_ENSG00000169727.8.7";
chr17	/dev/stdin	exon	80013877	80013971	.	+	.	gene_id "929b9276-88dc-4ad7-b0b9-0ced88122854_ENSG00000169727.8"; transcript_id "929b9276-88dc-4ad7-b0b9-0ced88122854_ENSG00000169727.8"; exon_number "8"; exon_id "929b9276-88dc-4ad7-b0b9-0ced88122854_ENSG00000169727.8.8";
chr17	/dev/stdin	CDS	80013877	80013971	.	+	2	gene_id "929b9276-88dc-4ad7-b0b9-0ced88122854_ENSG00000169727.8"; transcript_id "929b9276-88dc-4ad7-b0b9-0ced88122854_ENSG00000169727.8"; exon_number "8"; exon_id "929b9276-88dc-4ad7-b0b9-0ced88122854_ENSG00000169727.8.8";
chr17	/dev/stdin	exon	80014162	80014267	.	+	.	gene_id "929b9276-88dc-4ad7-b0b9-0ced88122854_ENSG00000169727.8"; transcript_id "929b9276-88dc-4ad7-b0b9-0ced88122854_ENSG00000169727.8"; exon_number "9"; exon_id "929b9276-88dc-4ad7-b0b9-0ced88122854_ENSG00000169727.8.9";
chr17	/dev/stdin	CDS	80014162	80014267	.	+	0	gene_id "929b9276-88dc-4ad7-b0b9-0ced88122854_ENSG00000169727.8"; transcript_id "929b9276-88dc-4ad7-b0b9-0ced88122854_ENSG00000169727.8"; exon_number "9"; exon_id "929b9276-88dc-4ad7-b0b9-0ced88122854_ENSG00000169727.8.9";
chr17	/dev/stdin	exon	80014505	80014642	.	+	.	gene_id "929b9276-88dc-4ad7-b0b9-0ced88122854_ENSG00000169727.8"; transcript_id "929b9276-88dc-4ad7-b0b9-0ced88122854_ENSG00000169727.8"; exon_number "10"; exon_id "929b9276-88dc-4ad7-b0b9-0ced88122854_ENSG00000169727.8.10";
chr17	/dev/stdin	CDS	80014505	80014642	.	+	2	gene_id "929b9276-88dc-4ad7-b0b9-0ced88122854_ENSG00000169727.8"; transcript_id "929b9276-88dc-4ad7-b0b9-0ced88122854_ENSG00000169727.8"; exon_number "10"; exon_id "929b9276-88dc-4ad7-b0b9-0ced88122854_ENSG00000169727.8.10";
chr17	/dev/stdin	exon	80014716	80014850	.	+	.	gene_id "929b9276-88dc-4ad7-b0b9-0ced88122854_ENSG00000169727.8"; transcript_id "929b9276-88dc-4ad7-b0b9-0ced88122854_ENSG00000169727.8"; exon_number "11"; exon_id "929b9276-88dc-4ad7-b0b9-0ced88122854_ENSG00000169727.8.11";
chr17	/dev/stdin	CDS	80014716	80014850	.	+	2	gene_id "929b9276-88dc-4ad7-b0b9-0ced88122854_ENSG00000169727.8"; transcript_id "929b9276-88dc-4ad7-b0b9-0ced88122854_ENSG00000169727.8"; exon_number "11"; exon_id "929b9276-88dc-4ad7-b0b9-0ced88122854_ENSG00000169727.8.11";
chr17	/dev/stdin	exon	80014929	80015339	.	+	.	gene_id "929b9276-88dc-4ad7-b0b9-0ced88122854_ENSG00000169727.8"; transcript_id "929b9276-88dc-4ad7-b0b9-0ced88122854_ENSG00000169727.8"; exon_number "12"; exon_id "929b9276-88dc-4ad7-b0b9-0ced88122854_ENSG00000169727.8.12";
chr17	/dev/stdin	CDS	80014929	80015339	.	+	2	gene_id "929b9276-88dc-4ad7-b0b9-0ced88122854_ENSG00000169727.8"; transcript_id "929b9276-88dc-4ad7-b0b9-0ced88122854_ENSG00000169727.8"; exon_number "12"; exon_id "929b9276-88dc-4ad7-b0b9-0ced88122854_ENSG00000169727.8.12";
chr17	/dev/stdin	start_codon	80009708	80009710	.	+	0	gene_id "929b9276-88dc-4ad7-b0b9-0ced88122854_ENSG00000169727.8"; transcript_id "929b9276-88dc-4ad7-b0b9-0ced88122854_ENSG00000169727.8"; exon_number "1"; exon_id "929b9276-88dc-4ad7-b0b9-0ced88122854_ENSG00000169727.8.1";
chr17	/dev/stdin	transcript	80009708	80015339	.	+	.	gene_id "d22e9a27-8c44-4dfd-818b-3a898a5dd18c_ENSG00000169727.8"; transcript_id "d22e9a27-8c44-4dfd-818b-3a898a5dd18c_ENSG00000169727.8";
chr17	/dev/stdin	exon	80009708	80009840	.	+	.	gene_id "d22e9a27-8c44-4dfd-818b-3a898a5dd18c_ENSG00000169727.8"; transcript_id "d22e9a27-8c44-4dfd-818b-3a898a5dd18c_ENSG00000169727.8"; exon_number "1"; exon_id "d22e9a27-8c44-4dfd-818b-3a898a5dd18c_ENSG00000169727.8.1";
chr17	/dev/stdin	CDS	80009708	80009840	.	+	0	gene_id "d22e9a27-8c44-4dfd-818b-3a898a5dd18c_ENSG00000169727.8"; transcript_id "d22e9a27-8c44-4dfd-818b-3a898a5dd18c_ENSG00000169727.8"; exon_number "1"; exon_id "d22e9a27-8c44-4dfd-818b-3a898a5dd18c_ENSG00000169727.8.1";
chr17	/dev/stdin	exon	80010132	80010335	.	+	.	gene_id "d22e9a27-8c44-4dfd-818b-3a898a5dd18c_ENSG00000169727.8"; transcript_id "d22e9a27-8c44-4dfd-818b-3a898a5dd18c_ENSG00000169727.8"; exon_number "2"; exon_id "d22e9a27-8c44-4dfd-818b-3a898a5dd18c_ENSG00000169727.8.2";
chr17	/dev/stdin	CDS	80010132	80010335	.	+	2	gene_id "d22e9a27-8c44-4dfd-818b-3a898a5dd18c_ENSG00000169727.8"; transcript_id "d22e9a27-8c44-4dfd-818b-3a898a5dd18c_ENSG00000169727.8"; exon_number "2"; exon_id "d22e9a27-8c44-4dfd-818b-3a898a5dd18c_ENSG00000169727.8.2";
chr17	/dev/stdin	exon	80011150	80011242	.	+	.	gene_id "d22e9a27-8c44-4dfd-818b-3a898a5dd18c_ENSG00000169727.8"; transcript_id "d22e9a27-8c44-4dfd-818b-3a898a5dd18c_ENSG00000169727.8"; exon_number "3"; exon_id "d22e9a27-8c44-4dfd-818b-3a898a5dd18c_ENSG00000169727.8.3";
chr17	/dev/stdin	CDS	80011150	80011242	.	+	2	gene_id "d22e9a27-8c44-4dfd-818b-3a898a5dd18c_ENSG00000169727.8"; transcript_id "d22e9a27-8c44-4dfd-818b-3a898a5dd18c_ENSG00000169727.8"; exon_number "3"; exon_id "d22e9a27-8c44-4dfd-818b-3a898a5dd18c_ENSG00000169727.8.3";
chr17	/dev/stdin	exon	80011744	80011925	.	+	.	gene_id "d22e9a27-8c44-4dfd-818b-3a898a5dd18c_ENSG00000169727.8"; transcript_id "d22e9a27-8c44-4dfd-818b-3a898a5dd18c_ENSG00000169727.8"; exon_number "4"; exon_id "d22e9a27-8c44-4dfd-818b-3a898a5dd18c_ENSG00000169727.8.4";
chr17	/dev/stdin	CDS	80011744	80011925	.	+	2	gene_id "d22e9a27-8c44-4dfd-818b-3a898a5dd18c_ENSG00000169727.8"; transcript_id "d22e9a27-8c44-4dfd-818b-3a898a5dd18c_ENSG00000169727.8"; exon_number "4"; exon_id "d22e9a27-8c44-4dfd-818b-3a898a5dd18c_ENSG00000169727.8.4";
chr17	/dev/stdin	exon	80012386	80012686	.	+	.	gene_id "d22e9a27-8c44-4dfd-818b-3a898a5dd18c_ENSG00000169727.8"; transcript_id "d22e9a27-8c44-4dfd-818b-3a898a5dd18c_ENSG00000169727.8"; exon_number "5"; exon_id "d22e9a27-8c44-4dfd-818b-3a898a5dd18c_ENSG00000169727.8.5";
chr17	/dev/stdin	CDS	80012386	80012686	.	+	0	gene_id "d22e9a27-8c44-4dfd-818b-3a898a5dd18c_ENSG00000169727.8"; transcript_id "d22e9a27-8c44-4dfd-818b-3a898a5dd18c_ENSG00000169727.8"; exon_number "5"; exon_id "d22e9a27-8c44-4dfd-818b-3a898a5dd18c_ENSG00000169727.8.5";
chr17	/dev/stdin	exon	80012774	80012851	.	+	.	gene_id "d22e9a27-8c44-4dfd-818b-3a898a5dd18c_ENSG00000169727.8"; transcript_id "d22e9a27-8c44-4dfd-818b-3a898a5dd18c_ENSG00000169727.8"; exon_number "6"; exon_id "d22e9a27-8c44-4dfd-818b-3a898a5dd18c_ENSG00000169727.8.6";
chr17	/dev/stdin	CDS	80012774	80012851	.	+	2	gene_id "d22e9a27-8c44-4dfd-818b-3a898a5dd18c_ENSG00000169727.8"; transcript_id "d22e9a27-8c44-4dfd-818b-3a898a5dd18c_ENSG00000169727.8"; exon_number "6"; exon_id "d22e9a27-8c44-4dfd-818b-3a898a5dd18c_ENSG00000169727.8.6";
chr17	/dev/stdin	exon	80013041	80013098	.	+	.	gene_id "d22e9a27-8c44-4dfd-818b-3a898a5dd18c_ENSG00000169727.8"; transcript_id "d22e9a27-8c44-4dfd-818b-3a898a5dd18c_ENSG00000169727.8"; exon_number "7"; exon_id "d22e9a27-8c44-4dfd-818b-3a898a5dd18c_ENSG00000169727.8.7";
chr17	/dev/stdin	CDS	80013041	80013098	.	+	2	gene_id "d22e9a27-8c44-4dfd-818b-3a898a5dd18c_ENSG00000169727.8"; transcript_id "d22e9a27-8c44-4dfd-818b-3a898a5dd18c_ENSG00000169727.8"; exon_number "7"; exon_id "d22e9a27-8c44-4dfd-818b-3a898a5dd18c_ENSG00000169727.8.7";
chr17	/dev/stdin	exon	80013616	80013701	.	+	.	gene_id "d22e9a27-8c44-4dfd-818b-3a898a5dd18c_ENSG00000169727.8"; transcript_id "d22e9a27-8c44-4dfd-818b-3a898a5dd18c_ENSG00000169727.8"; exon_number "8"; exon_id "d22e9a27-8c44-4dfd-818b-3a898a5dd18c_ENSG00000169727.8.8";
chr17	/dev/stdin	CDS	80013616	80013701	.	+	1	gene_id "d22e9a27-8c44-4dfd-818b-3a898a5dd18c_ENSG00000169727.8"; transcript_id "d22e9a27-8c44-4dfd-818b-3a898a5dd18c_ENSG00000169727.8"; exon_number "8"; exon_id "d22e9a27-8c44-4dfd-818b-3a898a5dd18c_ENSG00000169727.8.8";
chr17	/dev/stdin	exon	80013877	80013971	.	+	.	gene_id "d22e9a27-8c44-4dfd-818b-3a898a5dd18c_ENSG00000169727.8"; transcript_id "d22e9a27-8c44-4dfd-818b-3a898a5dd18c_ENSG00000169727.8"; exon_number "9"; exon_id "d22e9a27-8c44-4dfd-818b-3a898a5dd18c_ENSG00000169727.8.9";
chr17	/dev/stdin	CDS	80013877	80013971	.	+	2	gene_id "d22e9a27-8c44-4dfd-818b-3a898a5dd18c_ENSG00000169727.8"; transcript_id "d22e9a27-8c44-4dfd-818b-3a898a5dd18c_ENSG00000169727.8"; exon_number "9"; exon_id "d22e9a27-8c44-4dfd-818b-3a898a5dd18c_ENSG00000169727.8.9";
chr17	/dev/stdin	exon	80014162	80014267	.	+	.	gene_id "d22e9a27-8c44-4dfd-818b-3a898a5dd18c_ENSG00000169727.8"; transcript_id "d22e9a27-8c44-4dfd-818b-3a898a5dd18c_ENSG00000169727.8"; exon_number "10"; exon_id "d22e9a27-8c44-4dfd-818b-3a898a5dd18c_ENSG00000169727.8.10";
chr17	/dev/stdin	CDS	80014162	80014267	.	+	0	gene_id "d22e9a27-8c44-4dfd-818b-3a898a5dd18c_ENSG00000169727.8"; transcript_id "d22e9a27-8c44-4dfd-818b-3a898a5dd18c_ENSG00000169727.8"; exon_number "10"; exon_id "d22e9a27-8c44-4dfd-818b-3a898a5dd18c_ENSG00000169727.8.10";
chr17	/dev/stdin	exon	80014346	80014426	.	+	.	gene_id "d22e9a27-8c44-4dfd-818b-3a898a5dd18c_ENSG00000169727.8"; transcript_id "d22e9a27-8c44-4dfd-818b-3a898a5dd18c_ENSG00000169727.8"; exon_number "11"; exon_id "d22e9a27-8c44-4dfd-818b-3a898a5dd18c_ENSG00000169727.8.11";
chr17	/dev/stdin	CDS	80014346	80014426	.	+	2	gene_id "d22e9a27-8c44-4dfd-818b-3a898a5dd18c_ENSG00000169727.8"; transcript_id "d22e9a27-8c44-4dfd-818b-3a898a5dd18c_ENSG00000169727.8"; exon_number "11"; exon_id "d22e9a27-8c44-4dfd-818b-3a898a5dd18c_ENSG00000169727.8.11";
chr17	/dev/stdin	exon	80014505	80014642	.	+	.	gene_id "d22e9a27-8c44-4dfd-818b-3a898a5dd18c_ENSG00000169727.8"; transcript_id "d22e9a27-8c44-4dfd-818b-3a898a5dd18c_ENSG00000169727.8"; exon_number "12"; exon_id "d22e9a27-8c44-4dfd-818b-3a898a5dd18c_ENSG00000169727.8.12";
chr17	/dev/stdin	CDS	80014505	80014642	.	+	2	gene_id "d22e9a27-8c44-4dfd-818b-3a898a5dd18c_ENSG00000169727.8"; transcript_id "d22e9a27-8c44-4dfd-818b-3a898a5dd18c_ENSG00000169727.8"; exon_number "12"; exon_id "d22e9a27-8c44-4dfd-818b-3a898a5dd18c_ENSG00000169727.8.12";
chr17	/dev/stdin	exon	80014716	80014850	.	+	.	gene_id "d22e9a27-8c44-4dfd-818b-3a898a5dd18c_ENSG00000169727.8"; transcript_id "d22e9a27-8c44-4dfd-818b-3a898a5dd18c_ENSG00000169727.8"; exon_number "13"; exon_id "d22e9a27-8c44-4dfd-818b-3a898a5dd18c_ENSG00000169727.8.13";
chr17	/dev/stdin	CDS	80014716	80014850	.	+	2	gene_id "d22e9a27-8c44-4dfd-818b-3a898a5dd18c_ENSG00000169727.8"; transcript_id "d22e9a27-8c44-4dfd-818b-3a898a5dd18c_ENSG00000169727.8"; exon_number "13"; exon_id "d22e9a27-8c44-4dfd-818b-3a898a5dd18c_ENSG00000169727.8.13";
chr17	/dev/stdin	exon	80014929	80015339	.	+	.	gene_id "d22e9a27-8c44-4dfd-818b-3a898a5dd18c_ENSG00000169727.8"; transcript_id "d22e9a27-8c44-4dfd-818b-3a898a5dd18c_ENSG00000169727.8"; exon_number "14"; exon_id "d22e9a27-8c44-4dfd-818b-3a898a5dd18c_ENSG00000169727.8.14";
chr17	/dev/stdin	CDS	80014929	80015339	.	+	2	gene_id "d22e9a27-8c44-4dfd-818b-3a898a5dd18c_ENSG00000169727.8"; transcript_id "d22e9a27-8c44-4dfd-818b-3a898a5dd18c_ENSG00000169727.8"; exon_number "14"; exon_id "d22e9a27-8c44-4dfd-818b-3a898a5dd18c_ENSG00000169727.8.14";
chr17	/dev/stdin	start_codon	80009708	80009710	.	+	0	gene_id "d22e9a27-8c44-4dfd-818b-3a898a5dd18c_ENSG00000169727.8"; transcript_id "d22e9a27-8c44-4dfd-818b-3a898a5dd18c_ENSG00000169727.8"; exon_number "1"; exon_id "d22e9a27-8c44-4dfd-818b-3a898a5dd18c_ENSG00000169727.8.1";
chr17	/dev/stdin	transcript	80011102	80015339	.	+	.	gene_id "4890f79e-793b-4f9a-937e-52bc2b3920d0_ENSG00000169727.8"; transcript_id "4890f79e-793b-4f9a-937e-52bc2b3920d0_ENSG00000169727.8";
chr17	/dev/stdin	exon	80011102	80011242	.	+	.	gene_id "4890f79e-793b-4f9a-937e-52bc2b3920d0_ENSG00000169727.8"; transcript_id "4890f79e-793b-4f9a-937e-52bc2b3920d0_ENSG00000169727.8"; exon_number "1"; exon_id "4890f79e-793b-4f9a-937e-52bc2b3920d0_ENSG00000169727.8.1";
chr17	/dev/stdin	CDS	80011102	80011242	.	+	0	gene_id "4890f79e-793b-4f9a-937e-52bc2b3920d0_ENSG00000169727.8"; transcript_id "4890f79e-793b-4f9a-937e-52bc2b3920d0_ENSG00000169727.8"; exon_number "1"; exon_id "4890f79e-793b-4f9a-937e-52bc2b3920d0_ENSG00000169727.8.1";
chr17	/dev/stdin	exon	80011744	80011925	.	+	.	gene_id "4890f79e-793b-4f9a-937e-52bc2b3920d0_ENSG00000169727.8"; transcript_id "4890f79e-793b-4f9a-937e-52bc2b3920d0_ENSG00000169727.8"; exon_number "2"; exon_id "4890f79e-793b-4f9a-937e-52bc2b3920d0_ENSG00000169727.8.2";
chr17	/dev/stdin	CDS	80011744	80011925	.	+	0	gene_id "4890f79e-793b-4f9a-937e-52bc2b3920d0_ENSG00000169727.8"; transcript_id "4890f79e-793b-4f9a-937e-52bc2b3920d0_ENSG00000169727.8"; exon_number "2"; exon_id "4890f79e-793b-4f9a-937e-52bc2b3920d0_ENSG00000169727.8.2";
chr17	/dev/stdin	exon	80012386	80012686	.	+	.	gene_id "4890f79e-793b-4f9a-937e-52bc2b3920d0_ENSG00000169727.8"; transcript_id "4890f79e-793b-4f9a-937e-52bc2b3920d0_ENSG00000169727.8"; exon_number "3"; exon_id "4890f79e-793b-4f9a-937e-52bc2b3920d0_ENSG00000169727.8.3";
chr17	/dev/stdin	CDS	80012386	80012686	.	+	1	gene_id "4890f79e-793b-4f9a-937e-52bc2b3920d0_ENSG00000169727.8"; transcript_id "4890f79e-793b-4f9a-937e-52bc2b3920d0_ENSG00000169727.8"; exon_number "3"; exon_id "4890f79e-793b-4f9a-937e-52bc2b3920d0_ENSG00000169727.8.3";
chr17	/dev/stdin	exon	80012774	80012851	.	+	.	gene_id "4890f79e-793b-4f9a-937e-52bc2b3920d0_ENSG00000169727.8"; transcript_id "4890f79e-793b-4f9a-937e-52bc2b3920d0_ENSG00000169727.8"; exon_number "4"; exon_id "4890f79e-793b-4f9a-937e-52bc2b3920d0_ENSG00000169727.8.4";
chr17	/dev/stdin	CDS	80012774	80012851	.	+	0	gene_id "4890f79e-793b-4f9a-937e-52bc2b3920d0_ENSG00000169727.8"; transcript_id "4890f79e-793b-4f9a-937e-52bc2b3920d0_ENSG00000169727.8"; exon_number "4"; exon_id "4890f79e-793b-4f9a-937e-52bc2b3920d0_ENSG00000169727.8.4";
chr17	/dev/stdin	exon	80013041	80013098	.	+	.	gene_id "4890f79e-793b-4f9a-937e-52bc2b3920d0_ENSG00000169727.8"; transcript_id "4890f79e-793b-4f9a-937e-52bc2b3920d0_ENSG00000169727.8"; exon_number "5"; exon_id "4890f79e-793b-4f9a-937e-52bc2b3920d0_ENSG00000169727.8.5";
chr17	/dev/stdin	CDS	80013041	80013098	.	+	0	gene_id "4890f79e-793b-4f9a-937e-52bc2b3920d0_ENSG00000169727.8"; transcript_id "4890f79e-793b-4f9a-937e-52bc2b3920d0_ENSG00000169727.8"; exon_number "5"; exon_id "4890f79e-793b-4f9a-937e-52bc2b3920d0_ENSG00000169727.8.5";
chr17	/dev/stdin	exon	80013616	80013701	.	+	.	gene_id "4890f79e-793b-4f9a-937e-52bc2b3920d0_ENSG00000169727.8"; transcript_id "4890f79e-793b-4f9a-937e-52bc2b3920d0_ENSG00000169727.8"; exon_number "6"; exon_id "4890f79e-793b-4f9a-937e-52bc2b3920d0_ENSG00000169727.8.6";
chr17	/dev/stdin	CDS	80013616	80013701	.	+	2	gene_id "4890f79e-793b-4f9a-937e-52bc2b3920d0_ENSG00000169727.8"; transcript_id "4890f79e-793b-4f9a-937e-52bc2b3920d0_ENSG00000169727.8"; exon_number "6"; exon_id "4890f79e-793b-4f9a-937e-52bc2b3920d0_ENSG00000169727.8.6";
chr17	/dev/stdin	exon	80013877	80013971	.	+	.	gene_id "4890f79e-793b-4f9a-937e-52bc2b3920d0_ENSG00000169727.8"; transcript_id "4890f79e-793b-4f9a-937e-52bc2b3920d0_ENSG00000169727.8"; exon_number "7"; exon_id "4890f79e-793b-4f9a-937e-52bc2b3920d0_ENSG00000169727.8.7";
chr17	/dev/stdin	CDS	80013877	80013971	.	+	0	gene_id "4890f79e-793b-4f9a-937e-52bc2b3920d0_ENSG00000169727.8"; transcript_id "4890f79e-793b-4f9a-937e-52bc2b3920d0_ENSG00000169727.8"; exon_number "7"; exon_id "4890f79e-793b-4f9a-937e-52bc2b3920d0_ENSG00000169727.8.7";
chr17	/dev/stdin	exon	80014162	80014267	.	+	.	gene_id "4890f79e-793b-4f9a-937e-52bc2b3920d0_ENSG00000169727.8"; transcript_id "4890f79e-793b-4f9a-937e-52bc2b3920d0_ENSG00000169727.8"; exon_number "8"; exon_id "4890f79e-793b-4f9a-937e-52bc2b3920d0_ENSG00000169727.8.8";
chr17	/dev/stdin	CDS	80014162	80014267	.	+	1	gene_id "4890f79e-793b-4f9a-937e-52bc2b3920d0_ENSG00000169727.8"; transcript_id "4890f79e-793b-4f9a-937e-52bc2b3920d0_ENSG00000169727.8"; exon_number "8"; exon_id "4890f79e-793b-4f9a-937e-52bc2b3920d0_ENSG00000169727.8.8";
chr17	/dev/stdin	exon	80014346	80014426	.	+	.	gene_id "4890f79e-793b-4f9a-937e-52bc2b3920d0_ENSG00000169727.8"; transcript_id "4890f79e-793b-4f9a-937e-52bc2b3920d0_ENSG00000169727.8"; exon_number "9"; exon_id "4890f79e-793b-4f9a-937e-52bc2b3920d0_ENSG00000169727.8.9";
chr17	/dev/stdin	CDS	80014346	80014426	.	+	0	gene_id "4890f79e-793b-4f9a-937e-52bc2b3920d0_ENSG00000169727.8"; transcript_id "4890f79e-793b-4f9a-937e-52bc2b3920d0_ENSG00000169727.8"; exon_number "9"; exon_id "4890f79e-793b-4f9a-937e-52bc2b3920d0_ENSG00000169727.8.9";
chr17	/dev/stdin	exon	80014505	80014642	.	+	.	gene_id "4890f79e-793b-4f9a-937e-52bc2b3920d0_ENSG00000169727.8"; transcript_id "4890f79e-793b-4f9a-937e-52bc2b3920d0_ENSG00000169727.8"; exon_number "10"; exon_id "4890f79e-793b-4f9a-937e-52bc2b3920d0_ENSG00000169727.8.10";
chr17	/dev/stdin	CDS	80014505	80014642	.	+	0	gene_id "4890f79e-793b-4f9a-937e-52bc2b3920d0_ENSG00000169727.8"; transcript_id "4890f79e-793b-4f9a-937e-52bc2b3920d0_ENSG00000169727.8"; exon_number "10"; exon_id "4890f79e-793b-4f9a-937e-52bc2b3920d0_ENSG00000169727.8.10";
chr17	/dev/stdin	exon	80014716	80015339	.	+	.	gene_id "4890f79e-793b-4f9a-937e-52bc2b3920d0_ENSG00000169727.8"; transcript_id "4890f79e-793b-4f9a-937e-52bc2b3920d0_ENSG00000169727.8"; exon_number "11"; exon_id "4890f79e-793b-4f9a-937e-52bc2b3920d0_ENSG00000169727.8.11";
chr17	/dev/stdin	CDS	80014716	80015336	.	+	0	gene_id "4890f79e-793b-4f9a-937e-52bc2b3920d0_ENSG00000169727.8"; transcript_id "4890f79e-793b-4f9a-937e-52bc2b3920d0_ENSG00000169727.8"; exon_number "11"; exon_id "4890f79e-793b-4f9a-937e-52bc2b3920d0_ENSG00000169727.8.11";
chr17	/dev/stdin	start_codon	80011102	80011104	.	+	0	gene_id "4890f79e-793b-4f9a-937e-52bc2b3920d0_ENSG00000169727.8"; transcript_id "4890f79e-793b-4f9a-937e-52bc2b3920d0_ENSG00000169727.8"; exon_number "1"; exon_id "4890f79e-793b-4f9a-937e-52bc2b3920d0_ENSG00000169727.8.1";
chr17	/dev/stdin	stop_codon	80015337	80015339	.	+	0	gene_id "4890f79e-793b-4f9a-937e-52bc2b3920d0_ENSG00000169727.8"; transcript_id "4890f79e-793b-4f9a-937e-52bc2b3920d0_ENSG00000169727.8"; exon_number "11"; exon_id "4890f79e-793b-4f9a-937e-52bc2b3920d0_ENSG00000169727.8.11";
chr17	/dev/stdin	transcript	80015749	80023659	.	-	.	gene_id "01ba10c4-90a1-465c-b1ce-2b76f3480c52_ENSG00000169718.13"; transcript_id "01ba10c4-90a1-465c-b1ce-2b76f3480c52_ENSG00000169718.13";
chr17	/dev/stdin	exon	80015749	80016130	.	-	.	gene_id "01ba10c4-90a1-465c-b1ce-2b76f3480c52_ENSG00000169718.13"; transcript_id "01ba10c4-90a1-465c-b1ce-2b76f3480c52_ENSG00000169718.13"; exon_number "1"; exon_id "01ba10c4-90a1-465c-b1ce-2b76f3480c52_ENSG00000169718.13.1";
chr17	/dev/stdin	CDS	80015749	80016130	.	-	0	gene_id "01ba10c4-90a1-465c-b1ce-2b76f3480c52_ENSG00000169718.13"; transcript_id "01ba10c4-90a1-465c-b1ce-2b76f3480c52_ENSG00000169718.13"; exon_number "1"; exon_id "01ba10c4-90a1-465c-b1ce-2b76f3480c52_ENSG00000169718.13.1";
chr17	/dev/stdin	exon	80016217	80016292	.	-	.	gene_id "01ba10c4-90a1-465c-b1ce-2b76f3480c52_ENSG00000169718.13"; transcript_id "01ba10c4-90a1-465c-b1ce-2b76f3480c52_ENSG00000169718.13"; exon_number "2"; exon_id "01ba10c4-90a1-465c-b1ce-2b76f3480c52_ENSG00000169718.13.2";
chr17	/dev/stdin	CDS	80016217	80016292	.	-	1	gene_id "01ba10c4-90a1-465c-b1ce-2b76f3480c52_ENSG00000169718.13"; transcript_id "01ba10c4-90a1-465c-b1ce-2b76f3480c52_ENSG00000169718.13"; exon_number "2"; exon_id "01ba10c4-90a1-465c-b1ce-2b76f3480c52_ENSG00000169718.13.2";
chr17	/dev/stdin	exon	80016657	80016694	.	-	.	gene_id "01ba10c4-90a1-465c-b1ce-2b76f3480c52_ENSG00000169718.13"; transcript_id "01ba10c4-90a1-465c-b1ce-2b76f3480c52_ENSG00000169718.13"; exon_number "3"; exon_id "01ba10c4-90a1-465c-b1ce-2b76f3480c52_ENSG00000169718.13.3";
chr17	/dev/stdin	CDS	80016657	80016694	.	-	0	gene_id "01ba10c4-90a1-465c-b1ce-2b76f3480c52_ENSG00000169718.13"; transcript_id "01ba10c4-90a1-465c-b1ce-2b76f3480c52_ENSG00000169718.13"; exon_number "3"; exon_id "01ba10c4-90a1-465c-b1ce-2b76f3480c52_ENSG00000169718.13.3";
chr17	/dev/stdin	exon	80017824	80017969	.	-	.	gene_id "01ba10c4-90a1-465c-b1ce-2b76f3480c52_ENSG00000169718.13"; transcript_id "01ba10c4-90a1-465c-b1ce-2b76f3480c52_ENSG00000169718.13"; exon_number "4"; exon_id "01ba10c4-90a1-465c-b1ce-2b76f3480c52_ENSG00000169718.13.4";
chr17	/dev/stdin	CDS	80017824	80017969	.	-	2	gene_id "01ba10c4-90a1-465c-b1ce-2b76f3480c52_ENSG00000169718.13"; transcript_id "01ba10c4-90a1-465c-b1ce-2b76f3480c52_ENSG00000169718.13"; exon_number "4"; exon_id "01ba10c4-90a1-465c-b1ce-2b76f3480c52_ENSG00000169718.13.4";
chr17	/dev/stdin	exon	80018577	80018659	.	-	.	gene_id "01ba10c4-90a1-465c-b1ce-2b76f3480c52_ENSG00000169718.13"; transcript_id "01ba10c4-90a1-465c-b1ce-2b76f3480c52_ENSG00000169718.13"; exon_number "5"; exon_id "01ba10c4-90a1-465c-b1ce-2b76f3480c52_ENSG00000169718.13.5";
chr17	/dev/stdin	CDS	80018577	80018659	.	-	1	gene_id "01ba10c4-90a1-465c-b1ce-2b76f3480c52_ENSG00000169718.13"; transcript_id "01ba10c4-90a1-465c-b1ce-2b76f3480c52_ENSG00000169718.13"; exon_number "5"; exon_id "01ba10c4-90a1-465c-b1ce-2b76f3480c52_ENSG00000169718.13.5";
chr17	/dev/stdin	exon	80018737	80018837	.	-	.	gene_id "01ba10c4-90a1-465c-b1ce-2b76f3480c52_ENSG00000169718.13"; transcript_id "01ba10c4-90a1-465c-b1ce-2b76f3480c52_ENSG00000169718.13"; exon_number "6"; exon_id "01ba10c4-90a1-465c-b1ce-2b76f3480c52_ENSG00000169718.13.6";
chr17	/dev/stdin	CDS	80018737	80018837	.	-	0	gene_id "01ba10c4-90a1-465c-b1ce-2b76f3480c52_ENSG00000169718.13"; transcript_id "01ba10c4-90a1-465c-b1ce-2b76f3480c52_ENSG00000169718.13"; exon_number "6"; exon_id "01ba10c4-90a1-465c-b1ce-2b76f3480c52_ENSG00000169718.13.6";
chr17	/dev/stdin	exon	80019085	80019229	.	-	.	gene_id "01ba10c4-90a1-465c-b1ce-2b76f3480c52_ENSG00000169718.13"; transcript_id "01ba10c4-90a1-465c-b1ce-2b76f3480c52_ENSG00000169718.13"; exon_number "7"; exon_id "01ba10c4-90a1-465c-b1ce-2b76f3480c52_ENSG00000169718.13.7";
chr17	/dev/stdin	CDS	80019085	80019229	.	-	1	gene_id "01ba10c4-90a1-465c-b1ce-2b76f3480c52_ENSG00000169718.13"; transcript_id "01ba10c4-90a1-465c-b1ce-2b76f3480c52_ENSG00000169718.13"; exon_number "7"; exon_id "01ba10c4-90a1-465c-b1ce-2b76f3480c52_ENSG00000169718.13.7";
chr17	/dev/stdin	exon	80019494	80019597	.	-	.	gene_id "01ba10c4-90a1-465c-b1ce-2b76f3480c52_ENSG00000169718.13"; transcript_id "01ba10c4-90a1-465c-b1ce-2b76f3480c52_ENSG00000169718.13"; exon_number "8"; exon_id "01ba10c4-90a1-465c-b1ce-2b76f3480c52_ENSG00000169718.13.8";
chr17	/dev/stdin	CDS	80019494	80019597	.	-	0	gene_id "01ba10c4-90a1-465c-b1ce-2b76f3480c52_ENSG00000169718.13"; transcript_id "01ba10c4-90a1-465c-b1ce-2b76f3480c52_ENSG00000169718.13"; exon_number "8"; exon_id "01ba10c4-90a1-465c-b1ce-2b76f3480c52_ENSG00000169718.13.8";
chr17	/dev/stdin	exon	80019777	80019859	.	-	.	gene_id "01ba10c4-90a1-465c-b1ce-2b76f3480c52_ENSG00000169718.13"; transcript_id "01ba10c4-90a1-465c-b1ce-2b76f3480c52_ENSG00000169718.13"; exon_number "9"; exon_id "01ba10c4-90a1-465c-b1ce-2b76f3480c52_ENSG00000169718.13.9";
chr17	/dev/stdin	CDS	80019777	80019859	.	-	2	gene_id "01ba10c4-90a1-465c-b1ce-2b76f3480c52_ENSG00000169718.13"; transcript_id "01ba10c4-90a1-465c-b1ce-2b76f3480c52_ENSG00000169718.13"; exon_number "9"; exon_id "01ba10c4-90a1-465c-b1ce-2b76f3480c52_ENSG00000169718.13.9";
chr17	/dev/stdin	exon	80020737	80020849	.	-	.	gene_id "01ba10c4-90a1-465c-b1ce-2b76f3480c52_ENSG00000169718.13"; transcript_id "01ba10c4-90a1-465c-b1ce-2b76f3480c52_ENSG00000169718.13"; exon_number "10"; exon_id "01ba10c4-90a1-465c-b1ce-2b76f3480c52_ENSG00000169718.13.10";
chr17	/dev/stdin	CDS	80020737	80020849	.	-	1	gene_id "01ba10c4-90a1-465c-b1ce-2b76f3480c52_ENSG00000169718.13"; transcript_id "01ba10c4-90a1-465c-b1ce-2b76f3480c52_ENSG00000169718.13"; exon_number "10"; exon_id "01ba10c4-90a1-465c-b1ce-2b76f3480c52_ENSG00000169718.13.10";
chr17	/dev/stdin	exon	80021344	80021394	.	-	.	gene_id "01ba10c4-90a1-465c-b1ce-2b76f3480c52_ENSG00000169718.13"; transcript_id "01ba10c4-90a1-465c-b1ce-2b76f3480c52_ENSG00000169718.13"; exon_number "11"; exon_id "01ba10c4-90a1-465c-b1ce-2b76f3480c52_ENSG00000169718.13.11";
chr17	/dev/stdin	CDS	80021344	80021394	.	-	1	gene_id "01ba10c4-90a1-465c-b1ce-2b76f3480c52_ENSG00000169718.13"; transcript_id "01ba10c4-90a1-465c-b1ce-2b76f3480c52_ENSG00000169718.13"; exon_number "11"; exon_id "01ba10c4-90a1-465c-b1ce-2b76f3480c52_ENSG00000169718.13.11";
chr17	/dev/stdin	exon	80022002	80022110	.	-	.	gene_id "01ba10c4-90a1-465c-b1ce-2b76f3480c52_ENSG00000169718.13"; transcript_id "01ba10c4-90a1-465c-b1ce-2b76f3480c52_ENSG00000169718.13"; exon_number "12"; exon_id "01ba10c4-90a1-465c-b1ce-2b76f3480c52_ENSG00000169718.13.12";
chr17	/dev/stdin	CDS	80022002	80022110	.	-	2	gene_id "01ba10c4-90a1-465c-b1ce-2b76f3480c52_ENSG00000169718.13"; transcript_id "01ba10c4-90a1-465c-b1ce-2b76f3480c52_ENSG00000169718.13"; exon_number "12"; exon_id "01ba10c4-90a1-465c-b1ce-2b76f3480c52_ENSG00000169718.13.12";
chr17	/dev/stdin	exon	80022699	80022945	.	-	.	gene_id "01ba10c4-90a1-465c-b1ce-2b76f3480c52_ENSG00000169718.13"; transcript_id "01ba10c4-90a1-465c-b1ce-2b76f3480c52_ENSG00000169718.13"; exon_number "13"; exon_id "01ba10c4-90a1-465c-b1ce-2b76f3480c52_ENSG00000169718.13.13";
chr17	/dev/stdin	CDS	80022699	80022945	.	-	0	gene_id "01ba10c4-90a1-465c-b1ce-2b76f3480c52_ENSG00000169718.13"; transcript_id "01ba10c4-90a1-465c-b1ce-2b76f3480c52_ENSG00000169718.13"; exon_number "13"; exon_id "01ba10c4-90a1-465c-b1ce-2b76f3480c52_ENSG00000169718.13.13";
chr17	/dev/stdin	exon	80023489	80023659	.	-	.	gene_id "01ba10c4-90a1-465c-b1ce-2b76f3480c52_ENSG00000169718.13"; transcript_id "01ba10c4-90a1-465c-b1ce-2b76f3480c52_ENSG00000169718.13"; exon_number "14"; exon_id "01ba10c4-90a1-465c-b1ce-2b76f3480c52_ENSG00000169718.13.14";
chr17	/dev/stdin	CDS	80023489	80023659	.	-	0	gene_id "01ba10c4-90a1-465c-b1ce-2b76f3480c52_ENSG00000169718.13"; transcript_id "01ba10c4-90a1-465c-b1ce-2b76f3480c52_ENSG00000169718.13"; exon_number "14"; exon_id "01ba10c4-90a1-465c-b1ce-2b76f3480c52_ENSG00000169718.13.14";
chr17	/dev/stdin	start_codon	80023657	80023659	.	-	0	gene_id "01ba10c4-90a1-465c-b1ce-2b76f3480c52_ENSG00000169718.13"; transcript_id "01ba10c4-90a1-465c-b1ce-2b76f3480c52_ENSG00000169718.13"; exon_number "14"; exon_id "01ba10c4-90a1-465c-b1ce-2b76f3480c52_ENSG00000169718.13.14";
chr17	/dev/stdin	transcript	80015749	80023515	.	-	.	gene_id "ENST00000354321.7_ENSG00000169718.13"; transcript_id "ENST00000354321.7_ENSG00000169718.13";
chr17	/dev/stdin	exon	80015749	80016130	.	-	.	gene_id "ENST00000354321.7_ENSG00000169718.13"; transcript_id "ENST00000354321.7_ENSG00000169718.13"; exon_number "1"; exon_id "ENST00000354321.7_ENSG00000169718.13.1";
chr17	/dev/stdin	CDS	80015752	80016130	.	-	1	gene_id "ENST00000354321.7_ENSG00000169718.13"; transcript_id "ENST00000354321.7_ENSG00000169718.13"; exon_number "1"; exon_id "ENST00000354321.7_ENSG00000169718.13.1";
chr17	/dev/stdin	exon	80016217	80016292	.	-	.	gene_id "ENST00000354321.7_ENSG00000169718.13"; transcript_id "ENST00000354321.7_ENSG00000169718.13"; exon_number "2"; exon_id "ENST00000354321.7_ENSG00000169718.13.2";
chr17	/dev/stdin	CDS	80016217	80016292	.	-	2	gene_id "ENST00000354321.7_ENSG00000169718.13"; transcript_id "ENST00000354321.7_ENSG00000169718.13"; exon_number "2"; exon_id "ENST00000354321.7_ENSG00000169718.13.2";
chr17	/dev/stdin	exon	80016657	80016694	.	-	.	gene_id "ENST00000354321.7_ENSG00000169718.13"; transcript_id "ENST00000354321.7_ENSG00000169718.13"; exon_number "3"; exon_id "ENST00000354321.7_ENSG00000169718.13.3";
chr17	/dev/stdin	CDS	80016657	80016694	.	-	1	gene_id "ENST00000354321.7_ENSG00000169718.13"; transcript_id "ENST00000354321.7_ENSG00000169718.13"; exon_number "3"; exon_id "ENST00000354321.7_ENSG00000169718.13.3";
chr17	/dev/stdin	exon	80017824	80017969	.	-	.	gene_id "ENST00000354321.7_ENSG00000169718.13"; transcript_id "ENST00000354321.7_ENSG00000169718.13"; exon_number "4"; exon_id "ENST00000354321.7_ENSG00000169718.13.4";
chr17	/dev/stdin	CDS	80017824	80017969	.	-	0	gene_id "ENST00000354321.7_ENSG00000169718.13"; transcript_id "ENST00000354321.7_ENSG00000169718.13"; exon_number "4"; exon_id "ENST00000354321.7_ENSG00000169718.13.4";
chr17	/dev/stdin	exon	80018577	80018659	.	-	.	gene_id "ENST00000354321.7_ENSG00000169718.13"; transcript_id "ENST00000354321.7_ENSG00000169718.13"; exon_number "5"; exon_id "ENST00000354321.7_ENSG00000169718.13.5";
chr17	/dev/stdin	CDS	80018577	80018659	.	-	2	gene_id "ENST00000354321.7_ENSG00000169718.13"; transcript_id "ENST00000354321.7_ENSG00000169718.13"; exon_number "5"; exon_id "ENST00000354321.7_ENSG00000169718.13.5";
chr17	/dev/stdin	exon	80018741	80018837	.	-	.	gene_id "ENST00000354321.7_ENSG00000169718.13"; transcript_id "ENST00000354321.7_ENSG00000169718.13"; exon_number "6"; exon_id "ENST00000354321.7_ENSG00000169718.13.6";
chr17	/dev/stdin	CDS	80018741	80018837	.	-	0	gene_id "ENST00000354321.7_ENSG00000169718.13"; transcript_id "ENST00000354321.7_ENSG00000169718.13"; exon_number "6"; exon_id "ENST00000354321.7_ENSG00000169718.13.6";
chr17	/dev/stdin	exon	80019085	80019229	.	-	.	gene_id "ENST00000354321.7_ENSG00000169718.13"; transcript_id "ENST00000354321.7_ENSG00000169718.13"; exon_number "7"; exon_id "ENST00000354321.7_ENSG00000169718.13.7";
chr17	/dev/stdin	CDS	80019085	80019229	.	-	1	gene_id "ENST00000354321.7_ENSG00000169718.13"; transcript_id "ENST00000354321.7_ENSG00000169718.13"; exon_number "7"; exon_id "ENST00000354321.7_ENSG00000169718.13.7";
chr17	/dev/stdin	exon	80019494	80019597	.	-	.	gene_id "ENST00000354321.7_ENSG00000169718.13"; transcript_id "ENST00000354321.7_ENSG00000169718.13"; exon_number "8"; exon_id "ENST00000354321.7_ENSG00000169718.13.8";
chr17	/dev/stdin	CDS	80019494	80019597	.	-	0	gene_id "ENST00000354321.7_ENSG00000169718.13"; transcript_id "ENST00000354321.7_ENSG00000169718.13"; exon_number "8"; exon_id "ENST00000354321.7_ENSG00000169718.13.8";
chr17	/dev/stdin	exon	80019777	80019859	.	-	.	gene_id "ENST00000354321.7_ENSG00000169718.13"; transcript_id "ENST00000354321.7_ENSG00000169718.13"; exon_number "9"; exon_id "ENST00000354321.7_ENSG00000169718.13.9";
chr17	/dev/stdin	CDS	80019777	80019859	.	-	2	gene_id "ENST00000354321.7_ENSG00000169718.13"; transcript_id "ENST00000354321.7_ENSG00000169718.13"; exon_number "9"; exon_id "ENST00000354321.7_ENSG00000169718.13.9";
chr17	/dev/stdin	exon	80020737	80020849	.	-	.	gene_id "ENST00000354321.7_ENSG00000169718.13"; transcript_id "ENST00000354321.7_ENSG00000169718.13"; exon_number "10"; exon_id "ENST00000354321.7_ENSG00000169718.13.10";
chr17	/dev/stdin	CDS	80020737	80020849	.	-	1	gene_id "ENST00000354321.7_ENSG00000169718.13"; transcript_id "ENST00000354321.7_ENSG00000169718.13"; exon_number "10"; exon_id "ENST00000354321.7_ENSG00000169718.13.10";
chr17	/dev/stdin	exon	80021344	80021394	.	-	.	gene_id "ENST00000354321.7_ENSG00000169718.13"; transcript_id "ENST00000354321.7_ENSG00000169718.13"; exon_number "11"; exon_id "ENST00000354321.7_ENSG00000169718.13.11";
chr17	/dev/stdin	CDS	80021344	80021394	.	-	1	gene_id "ENST00000354321.7_ENSG00000169718.13"; transcript_id "ENST00000354321.7_ENSG00000169718.13"; exon_number "11"; exon_id "ENST00000354321.7_ENSG00000169718.13.11";
chr17	/dev/stdin	exon	80022002	80022110	.	-	.	gene_id "ENST00000354321.7_ENSG00000169718.13"; transcript_id "ENST00000354321.7_ENSG00000169718.13"; exon_number "12"; exon_id "ENST00000354321.7_ENSG00000169718.13.12";
chr17	/dev/stdin	CDS	80022002	80022110	.	-	2	gene_id "ENST00000354321.7_ENSG00000169718.13"; transcript_id "ENST00000354321.7_ENSG00000169718.13"; exon_number "12"; exon_id "ENST00000354321.7_ENSG00000169718.13.12";
chr17	/dev/stdin	exon	80022699	80023515	.	-	.	gene_id "ENST00000354321.7_ENSG00000169718.13"; transcript_id "ENST00000354321.7_ENSG00000169718.13"; exon_number "13"; exon_id "ENST00000354321.7_ENSG00000169718.13.13";
chr17	/dev/stdin	CDS	80022699	80023515	.	-	0	gene_id "ENST00000354321.7_ENSG00000169718.13"; transcript_id "ENST00000354321.7_ENSG00000169718.13"; exon_number "13"; exon_id "ENST00000354321.7_ENSG00000169718.13.13";
chr17	/dev/stdin	start_codon	80023513	80023515	.	-	0	gene_id "ENST00000354321.7_ENSG00000169718.13"; transcript_id "ENST00000354321.7_ENSG00000169718.13"; exon_number "13"; exon_id "ENST00000354321.7_ENSG00000169718.13.13";
chr17	/dev/stdin	stop_codon	80015749	80015751	.	-	0	gene_id "ENST00000354321.7_ENSG00000169718.13"; transcript_id "ENST00000354321.7_ENSG00000169718.13"; exon_number "1"; exon_id "ENST00000354321.7_ENSG00000169718.13.1";
chr17	/dev/stdin	transcript	80015749	80022946	.	-	.	gene_id "67a663c5-f728-4fbc-b555-1a828a005e17_ENSG00000169718.13"; transcript_id "67a663c5-f728-4fbc-b555-1a828a005e17_ENSG00000169718.13";
chr17	/dev/stdin	exon	80015749	80016130	.	-	.	gene_id "67a663c5-f728-4fbc-b555-1a828a005e17_ENSG00000169718.13"; transcript_id "67a663c5-f728-4fbc-b555-1a828a005e17_ENSG00000169718.13"; exon_number "1"; exon_id "67a663c5-f728-4fbc-b555-1a828a005e17_ENSG00000169718.13.1";
chr17	/dev/stdin	CDS	80015752	80016130	.	-	1	gene_id "67a663c5-f728-4fbc-b555-1a828a005e17_ENSG00000169718.13"; transcript_id "67a663c5-f728-4fbc-b555-1a828a005e17_ENSG00000169718.13"; exon_number "1"; exon_id "67a663c5-f728-4fbc-b555-1a828a005e17_ENSG00000169718.13.1";
chr17	/dev/stdin	exon	80016217	80016284	.	-	.	gene_id "67a663c5-f728-4fbc-b555-1a828a005e17_ENSG00000169718.13"; transcript_id "67a663c5-f728-4fbc-b555-1a828a005e17_ENSG00000169718.13"; exon_number "2"; exon_id "67a663c5-f728-4fbc-b555-1a828a005e17_ENSG00000169718.13.2";
chr17	/dev/stdin	CDS	80016217	80016284	.	-	0	gene_id "67a663c5-f728-4fbc-b555-1a828a005e17_ENSG00000169718.13"; transcript_id "67a663c5-f728-4fbc-b555-1a828a005e17_ENSG00000169718.13"; exon_number "2"; exon_id "67a663c5-f728-4fbc-b555-1a828a005e17_ENSG00000169718.13.2";
chr17	/dev/stdin	exon	80016657	80016694	.	-	.	gene_id "67a663c5-f728-4fbc-b555-1a828a005e17_ENSG00000169718.13"; transcript_id "67a663c5-f728-4fbc-b555-1a828a005e17_ENSG00000169718.13"; exon_number "3"; exon_id "67a663c5-f728-4fbc-b555-1a828a005e17_ENSG00000169718.13.3";
chr17	/dev/stdin	CDS	80016657	80016694	.	-	2	gene_id "67a663c5-f728-4fbc-b555-1a828a005e17_ENSG00000169718.13"; transcript_id "67a663c5-f728-4fbc-b555-1a828a005e17_ENSG00000169718.13"; exon_number "3"; exon_id "67a663c5-f728-4fbc-b555-1a828a005e17_ENSG00000169718.13.3";
chr17	/dev/stdin	exon	80017824	80017969	.	-	.	gene_id "67a663c5-f728-4fbc-b555-1a828a005e17_ENSG00000169718.13"; transcript_id "67a663c5-f728-4fbc-b555-1a828a005e17_ENSG00000169718.13"; exon_number "4"; exon_id "67a663c5-f728-4fbc-b555-1a828a005e17_ENSG00000169718.13.4";
chr17	/dev/stdin	CDS	80017824	80017969	.	-	1	gene_id "67a663c5-f728-4fbc-b555-1a828a005e17_ENSG00000169718.13"; transcript_id "67a663c5-f728-4fbc-b555-1a828a005e17_ENSG00000169718.13"; exon_number "4"; exon_id "67a663c5-f728-4fbc-b555-1a828a005e17_ENSG00000169718.13.4";
chr17	/dev/stdin	exon	80018577	80018656	.	-	.	gene_id "67a663c5-f728-4fbc-b555-1a828a005e17_ENSG00000169718.13"; transcript_id "67a663c5-f728-4fbc-b555-1a828a005e17_ENSG00000169718.13"; exon_number "5"; exon_id "67a663c5-f728-4fbc-b555-1a828a005e17_ENSG00000169718.13.5";
chr17	/dev/stdin	CDS	80018577	80018656	.	-	0	gene_id "67a663c5-f728-4fbc-b555-1a828a005e17_ENSG00000169718.13"; transcript_id "67a663c5-f728-4fbc-b555-1a828a005e17_ENSG00000169718.13"; exon_number "5"; exon_id "67a663c5-f728-4fbc-b555-1a828a005e17_ENSG00000169718.13.5";
chr17	/dev/stdin	exon	80018737	80018837	.	-	.	gene_id "67a663c5-f728-4fbc-b555-1a828a005e17_ENSG00000169718.13"; transcript_id "67a663c5-f728-4fbc-b555-1a828a005e17_ENSG00000169718.13"; exon_number "6"; exon_id "67a663c5-f728-4fbc-b555-1a828a005e17_ENSG00000169718.13.6";
chr17	/dev/stdin	CDS	80018737	80018837	.	-	2	gene_id "67a663c5-f728-4fbc-b555-1a828a005e17_ENSG00000169718.13"; transcript_id "67a663c5-f728-4fbc-b555-1a828a005e17_ENSG00000169718.13"; exon_number "6"; exon_id "67a663c5-f728-4fbc-b555-1a828a005e17_ENSG00000169718.13.6";
chr17	/dev/stdin	exon	80019085	80019229	.	-	.	gene_id "67a663c5-f728-4fbc-b555-1a828a005e17_ENSG00000169718.13"; transcript_id "67a663c5-f728-4fbc-b555-1a828a005e17_ENSG00000169718.13"; exon_number "7"; exon_id "67a663c5-f728-4fbc-b555-1a828a005e17_ENSG00000169718.13.7";
chr17	/dev/stdin	CDS	80019085	80019229	.	-	0	gene_id "67a663c5-f728-4fbc-b555-1a828a005e17_ENSG00000169718.13"; transcript_id "67a663c5-f728-4fbc-b555-1a828a005e17_ENSG00000169718.13"; exon_number "7"; exon_id "67a663c5-f728-4fbc-b555-1a828a005e17_ENSG00000169718.13.7";
chr17	/dev/stdin	exon	80019494	80019597	.	-	.	gene_id "67a663c5-f728-4fbc-b555-1a828a005e17_ENSG00000169718.13"; transcript_id "67a663c5-f728-4fbc-b555-1a828a005e17_ENSG00000169718.13"; exon_number "8"; exon_id "67a663c5-f728-4fbc-b555-1a828a005e17_ENSG00000169718.13.8";
chr17	/dev/stdin	CDS	80019494	80019597	.	-	2	gene_id "67a663c5-f728-4fbc-b555-1a828a005e17_ENSG00000169718.13"; transcript_id "67a663c5-f728-4fbc-b555-1a828a005e17_ENSG00000169718.13"; exon_number "8"; exon_id "67a663c5-f728-4fbc-b555-1a828a005e17_ENSG00000169718.13.8";
chr17	/dev/stdin	exon	80019777	80019859	.	-	.	gene_id "67a663c5-f728-4fbc-b555-1a828a005e17_ENSG00000169718.13"; transcript_id "67a663c5-f728-4fbc-b555-1a828a005e17_ENSG00000169718.13"; exon_number "9"; exon_id "67a663c5-f728-4fbc-b555-1a828a005e17_ENSG00000169718.13.9";
chr17	/dev/stdin	CDS	80019777	80019859	.	-	1	gene_id "67a663c5-f728-4fbc-b555-1a828a005e17_ENSG00000169718.13"; transcript_id "67a663c5-f728-4fbc-b555-1a828a005e17_ENSG00000169718.13"; exon_number "9"; exon_id "67a663c5-f728-4fbc-b555-1a828a005e17_ENSG00000169718.13.9";
chr17	/dev/stdin	exon	80020737	80020849	.	-	.	gene_id "67a663c5-f728-4fbc-b555-1a828a005e17_ENSG00000169718.13"; transcript_id "67a663c5-f728-4fbc-b555-1a828a005e17_ENSG00000169718.13"; exon_number "10"; exon_id "67a663c5-f728-4fbc-b555-1a828a005e17_ENSG00000169718.13.10";
chr17	/dev/stdin	CDS	80020737	80020849	.	-	0	gene_id "67a663c5-f728-4fbc-b555-1a828a005e17_ENSG00000169718.13"; transcript_id "67a663c5-f728-4fbc-b555-1a828a005e17_ENSG00000169718.13"; exon_number "10"; exon_id "67a663c5-f728-4fbc-b555-1a828a005e17_ENSG00000169718.13.10";
chr17	/dev/stdin	exon	80021344	80021394	.	-	.	gene_id "67a663c5-f728-4fbc-b555-1a828a005e17_ENSG00000169718.13"; transcript_id "67a663c5-f728-4fbc-b555-1a828a005e17_ENSG00000169718.13"; exon_number "11"; exon_id "67a663c5-f728-4fbc-b555-1a828a005e17_ENSG00000169718.13.11";
chr17	/dev/stdin	CDS	80021344	80021394	.	-	0	gene_id "67a663c5-f728-4fbc-b555-1a828a005e17_ENSG00000169718.13"; transcript_id "67a663c5-f728-4fbc-b555-1a828a005e17_ENSG00000169718.13"; exon_number "11"; exon_id "67a663c5-f728-4fbc-b555-1a828a005e17_ENSG00000169718.13.11";
chr17	/dev/stdin	exon	80022002	80022110	.	-	.	gene_id "67a663c5-f728-4fbc-b555-1a828a005e17_ENSG00000169718.13"; transcript_id "67a663c5-f728-4fbc-b555-1a828a005e17_ENSG00000169718.13"; exon_number "12"; exon_id "67a663c5-f728-4fbc-b555-1a828a005e17_ENSG00000169718.13.12";
chr17	/dev/stdin	CDS	80022002	80022110	.	-	1	gene_id "67a663c5-f728-4fbc-b555-1a828a005e17_ENSG00000169718.13"; transcript_id "67a663c5-f728-4fbc-b555-1a828a005e17_ENSG00000169718.13"; exon_number "12"; exon_id "67a663c5-f728-4fbc-b555-1a828a005e17_ENSG00000169718.13.12";
chr17	/dev/stdin	exon	80022699	80022946	.	-	.	gene_id "67a663c5-f728-4fbc-b555-1a828a005e17_ENSG00000169718.13"; transcript_id "67a663c5-f728-4fbc-b555-1a828a005e17_ENSG00000169718.13"; exon_number "13"; exon_id "67a663c5-f728-4fbc-b555-1a828a005e17_ENSG00000169718.13.13";
chr17	/dev/stdin	CDS	80022699	80022946	.	-	0	gene_id "67a663c5-f728-4fbc-b555-1a828a005e17_ENSG00000169718.13"; transcript_id "67a663c5-f728-4fbc-b555-1a828a005e17_ENSG00000169718.13"; exon_number "13"; exon_id "67a663c5-f728-4fbc-b555-1a828a005e17_ENSG00000169718.13.13";
chr17	/dev/stdin	start_codon	80022944	80022946	.	-	0	gene_id "67a663c5-f728-4fbc-b555-1a828a005e17_ENSG00000169718.13"; transcript_id "67a663c5-f728-4fbc-b555-1a828a005e17_ENSG00000169718.13"; exon_number "13"; exon_id "67a663c5-f728-4fbc-b555-1a828a005e17_ENSG00000169718.13.13";
chr17	/dev/stdin	stop_codon	80015749	80015751	.	-	0	gene_id "67a663c5-f728-4fbc-b555-1a828a005e17_ENSG00000169718.13"; transcript_id "67a663c5-f728-4fbc-b555-1a828a005e17_ENSG00000169718.13"; exon_number "1"; exon_id "67a663c5-f728-4fbc-b555-1a828a005e17_ENSG00000169718.13.1";
chr17	/dev/stdin	transcript	80015749	80018577	.	-	.	gene_id "ENST00000542088.2_ENSG00000169718.13"; transcript_id "ENST00000542088.2_ENSG00000169718.13";
chr17	/dev/stdin	exon	80015749	80016130	.	-	.	gene_id "ENST00000542088.2_ENSG00000169718.13"; transcript_id "ENST00000542088.2_ENSG00000169718.13"; exon_number "1"; exon_id "ENST00000542088.2_ENSG00000169718.13.1";
chr17	/dev/stdin	CDS	80015749	80016130	.	-	2	gene_id "ENST00000542088.2_ENSG00000169718.13"; transcript_id "ENST00000542088.2_ENSG00000169718.13"; exon_number "1"; exon_id "ENST00000542088.2_ENSG00000169718.13.1";
chr17	/dev/stdin	exon	80016217	80016694	.	-	.	gene_id "ENST00000542088.2_ENSG00000169718.13"; transcript_id "ENST00000542088.2_ENSG00000169718.13"; exon_number "2"; exon_id "ENST00000542088.2_ENSG00000169718.13.2";
chr17	/dev/stdin	CDS	80016217	80016694	.	-	0	gene_id "ENST00000542088.2_ENSG00000169718.13"; transcript_id "ENST00000542088.2_ENSG00000169718.13"; exon_number "2"; exon_id "ENST00000542088.2_ENSG00000169718.13.2";
chr17	/dev/stdin	exon	80017824	80017969	.	-	.	gene_id "ENST00000542088.2_ENSG00000169718.13"; transcript_id "ENST00000542088.2_ENSG00000169718.13"; exon_number "3"; exon_id "ENST00000542088.2_ENSG00000169718.13.3";
chr17	/dev/stdin	CDS	80017824	80017969	.	-	2	gene_id "ENST00000542088.2_ENSG00000169718.13"; transcript_id "ENST00000542088.2_ENSG00000169718.13"; exon_number "3"; exon_id "ENST00000542088.2_ENSG00000169718.13.3";
chr17	/dev/stdin	exon	80018577	80018577	.	-	.	gene_id "ENST00000542088.2_ENSG00000169718.13"; transcript_id "ENST00000542088.2_ENSG00000169718.13"; exon_number "4"; exon_id "ENST00000542088.2_ENSG00000169718.13.4";
chr17	/dev/stdin	CDS	80018577	80018577	.	-	0	gene_id "ENST00000542088.2_ENSG00000169718.13"; transcript_id "ENST00000542088.2_ENSG00000169718.13"; exon_number "4"; exon_id "ENST00000542088.2_ENSG00000169718.13.4";
chr17	/dev/stdin	start_codon	80017968	80017969	.	-	0	gene_id "ENST00000542088.2_ENSG00000169718.13"; transcript_id "ENST00000542088.2_ENSG00000169718.13"; exon_number "3"; exon_id "ENST00000542088.2_ENSG00000169718.13.3";
chr17	/dev/stdin	start_codon	80018577	80018577	.	-	1	gene_id "ENST00000542088.2_ENSG00000169718.13"; transcript_id "ENST00000542088.2_ENSG00000169718.13"; exon_number "4"; exon_id "ENST00000542088.2_ENSG00000169718.13.4";
chr17	/dev/stdin	transcript	80036215	80041173	.	-	.	gene_id "9409ada0-96ee-4c3b-826c-27ac18a3d063_ENSG00000169710.6"; transcript_id "9409ada0-96ee-4c3b-826c-27ac18a3d063_ENSG00000169710.6";
chr17	/dev/stdin	exon	80036215	80037156	.	-	.	gene_id "9409ada0-96ee-4c3b-826c-27ac18a3d063_ENSG00000169710.6"; transcript_id "9409ada0-96ee-4c3b-826c-27ac18a3d063_ENSG00000169710.6"; exon_number "1"; exon_id "9409ada0-96ee-4c3b-826c-27ac18a3d063_ENSG00000169710.6.1";
chr17	/dev/stdin	CDS	80036218	80037156	.	-	0	gene_id "9409ada0-96ee-4c3b-826c-27ac18a3d063_ENSG00000169710.6"; transcript_id "9409ada0-96ee-4c3b-826c-27ac18a3d063_ENSG00000169710.6"; exon_number "1"; exon_id "9409ada0-96ee-4c3b-826c-27ac18a3d063_ENSG00000169710.6.1";
chr17	/dev/stdin	exon	80037233	80037484	.	-	.	gene_id "9409ada0-96ee-4c3b-826c-27ac18a3d063_ENSG00000169710.6"; transcript_id "9409ada0-96ee-4c3b-826c-27ac18a3d063_ENSG00000169710.6"; exon_number "2"; exon_id "9409ada0-96ee-4c3b-826c-27ac18a3d063_ENSG00000169710.6.2";
chr17	/dev/stdin	CDS	80037233	80037484	.	-	0	gene_id "9409ada0-96ee-4c3b-826c-27ac18a3d063_ENSG00000169710.6"; transcript_id "9409ada0-96ee-4c3b-826c-27ac18a3d063_ENSG00000169710.6"; exon_number "2"; exon_id "9409ada0-96ee-4c3b-826c-27ac18a3d063_ENSG00000169710.6.2";
chr17	/dev/stdin	exon	80038016	80038114	.	-	.	gene_id "9409ada0-96ee-4c3b-826c-27ac18a3d063_ENSG00000169710.6"; transcript_id "9409ada0-96ee-4c3b-826c-27ac18a3d063_ENSG00000169710.6"; exon_number "3"; exon_id "9409ada0-96ee-4c3b-826c-27ac18a3d063_ENSG00000169710.6.3";
chr17	/dev/stdin	CDS	80038016	80038114	.	-	0	gene_id "9409ada0-96ee-4c3b-826c-27ac18a3d063_ENSG00000169710.6"; transcript_id "9409ada0-96ee-4c3b-826c-27ac18a3d063_ENSG00000169710.6"; exon_number "3"; exon_id "9409ada0-96ee-4c3b-826c-27ac18a3d063_ENSG00000169710.6.3";
chr17	/dev/stdin	exon	80038246	80038466	.	-	.	gene_id "9409ada0-96ee-4c3b-826c-27ac18a3d063_ENSG00000169710.6"; transcript_id "9409ada0-96ee-4c3b-826c-27ac18a3d063_ENSG00000169710.6"; exon_number "4"; exon_id "9409ada0-96ee-4c3b-826c-27ac18a3d063_ENSG00000169710.6.4";
chr17	/dev/stdin	CDS	80038246	80038466	.	-	2	gene_id "9409ada0-96ee-4c3b-826c-27ac18a3d063_ENSG00000169710.6"; transcript_id "9409ada0-96ee-4c3b-826c-27ac18a3d063_ENSG00000169710.6"; exon_number "4"; exon_id "9409ada0-96ee-4c3b-826c-27ac18a3d063_ENSG00000169710.6.4";
chr17	/dev/stdin	exon	80038568	80038798	.	-	.	gene_id "9409ada0-96ee-4c3b-826c-27ac18a3d063_ENSG00000169710.6"; transcript_id "9409ada0-96ee-4c3b-826c-27ac18a3d063_ENSG00000169710.6"; exon_number "5"; exon_id "9409ada0-96ee-4c3b-826c-27ac18a3d063_ENSG00000169710.6.5";
chr17	/dev/stdin	CDS	80038568	80038798	.	-	2	gene_id "9409ada0-96ee-4c3b-826c-27ac18a3d063_ENSG00000169710.6"; transcript_id "9409ada0-96ee-4c3b-826c-27ac18a3d063_ENSG00000169710.6"; exon_number "5"; exon_id "9409ada0-96ee-4c3b-826c-27ac18a3d063_ENSG00000169710.6.5";
chr17	/dev/stdin	exon	80039040	80039228	.	-	.	gene_id "9409ada0-96ee-4c3b-826c-27ac18a3d063_ENSG00000169710.6"; transcript_id "9409ada0-96ee-4c3b-826c-27ac18a3d063_ENSG00000169710.6"; exon_number "6"; exon_id "9409ada0-96ee-4c3b-826c-27ac18a3d063_ENSG00000169710.6.6";
chr17	/dev/stdin	CDS	80039040	80039228	.	-	2	gene_id "9409ada0-96ee-4c3b-826c-27ac18a3d063_ENSG00000169710.6"; transcript_id "9409ada0-96ee-4c3b-826c-27ac18a3d063_ENSG00000169710.6"; exon_number "6"; exon_id "9409ada0-96ee-4c3b-826c-27ac18a3d063_ENSG00000169710.6.6";
chr17	/dev/stdin	exon	80039477	80039719	.	-	.	gene_id "9409ada0-96ee-4c3b-826c-27ac18a3d063_ENSG00000169710.6"; transcript_id "9409ada0-96ee-4c3b-826c-27ac18a3d063_ENSG00000169710.6"; exon_number "7"; exon_id "9409ada0-96ee-4c3b-826c-27ac18a3d063_ENSG00000169710.6.7";
chr17	/dev/stdin	CDS	80039477	80039719	.	-	2	gene_id "9409ada0-96ee-4c3b-826c-27ac18a3d063_ENSG00000169710.6"; transcript_id "9409ada0-96ee-4c3b-826c-27ac18a3d063_ENSG00000169710.6"; exon_number "7"; exon_id "9409ada0-96ee-4c3b-826c-27ac18a3d063_ENSG00000169710.6.7";
chr17	/dev/stdin	exon	80039885	80040036	.	-	.	gene_id "9409ada0-96ee-4c3b-826c-27ac18a3d063_ENSG00000169710.6"; transcript_id "9409ada0-96ee-4c3b-826c-27ac18a3d063_ENSG00000169710.6"; exon_number "8"; exon_id "9409ada0-96ee-4c3b-826c-27ac18a3d063_ENSG00000169710.6.8";
chr17	/dev/stdin	CDS	80039885	80040036	.	-	1	gene_id "9409ada0-96ee-4c3b-826c-27ac18a3d063_ENSG00000169710.6"; transcript_id "9409ada0-96ee-4c3b-826c-27ac18a3d063_ENSG00000169710.6"; exon_number "8"; exon_id "9409ada0-96ee-4c3b-826c-27ac18a3d063_ENSG00000169710.6.8";
chr17	/dev/stdin	exon	80040199	80040290	.	-	.	gene_id "9409ada0-96ee-4c3b-826c-27ac18a3d063_ENSG00000169710.6"; transcript_id "9409ada0-96ee-4c3b-826c-27ac18a3d063_ENSG00000169710.6"; exon_number "9"; exon_id "9409ada0-96ee-4c3b-826c-27ac18a3d063_ENSG00000169710.6.9";
chr17	/dev/stdin	CDS	80040199	80040290	.	-	0	gene_id "9409ada0-96ee-4c3b-826c-27ac18a3d063_ENSG00000169710.6"; transcript_id "9409ada0-96ee-4c3b-826c-27ac18a3d063_ENSG00000169710.6"; exon_number "9"; exon_id "9409ada0-96ee-4c3b-826c-27ac18a3d063_ENSG00000169710.6.9";
chr17	/dev/stdin	exon	80040403	80040554	.	-	.	gene_id "9409ada0-96ee-4c3b-826c-27ac18a3d063_ENSG00000169710.6"; transcript_id "9409ada0-96ee-4c3b-826c-27ac18a3d063_ENSG00000169710.6"; exon_number "10"; exon_id "9409ada0-96ee-4c3b-826c-27ac18a3d063_ENSG00000169710.6.10";
chr17	/dev/stdin	CDS	80040403	80040554	.	-	2	gene_id "9409ada0-96ee-4c3b-826c-27ac18a3d063_ENSG00000169710.6"; transcript_id "9409ada0-96ee-4c3b-826c-27ac18a3d063_ENSG00000169710.6"; exon_number "10"; exon_id "9409ada0-96ee-4c3b-826c-27ac18a3d063_ENSG00000169710.6.10";
chr17	/dev/stdin	exon	80040790	80040991	.	-	.	gene_id "9409ada0-96ee-4c3b-826c-27ac18a3d063_ENSG00000169710.6"; transcript_id "9409ada0-96ee-4c3b-826c-27ac18a3d063_ENSG00000169710.6"; exon_number "11"; exon_id "9409ada0-96ee-4c3b-826c-27ac18a3d063_ENSG00000169710.6.11";
chr17	/dev/stdin	CDS	80040790	80040991	.	-	0	gene_id "9409ada0-96ee-4c3b-826c-27ac18a3d063_ENSG00000169710.6"; transcript_id "9409ada0-96ee-4c3b-826c-27ac18a3d063_ENSG00000169710.6"; exon_number "11"; exon_id "9409ada0-96ee-4c3b-826c-27ac18a3d063_ENSG00000169710.6.11";
chr17	/dev/stdin	exon	80041078	80041173	.	-	.	gene_id "9409ada0-96ee-4c3b-826c-27ac18a3d063_ENSG00000169710.6"; transcript_id "9409ada0-96ee-4c3b-826c-27ac18a3d063_ENSG00000169710.6"; exon_number "12"; exon_id "9409ada0-96ee-4c3b-826c-27ac18a3d063_ENSG00000169710.6.12";
chr17	/dev/stdin	CDS	80041078	80041173	.	-	0	gene_id "9409ada0-96ee-4c3b-826c-27ac18a3d063_ENSG00000169710.6"; transcript_id "9409ada0-96ee-4c3b-826c-27ac18a3d063_ENSG00000169710.6"; exon_number "12"; exon_id "9409ada0-96ee-4c3b-826c-27ac18a3d063_ENSG00000169710.6.12";
chr17	/dev/stdin	start_codon	80041171	80041173	.	-	0	gene_id "9409ada0-96ee-4c3b-826c-27ac18a3d063_ENSG00000169710.6"; transcript_id "9409ada0-96ee-4c3b-826c-27ac18a3d063_ENSG00000169710.6"; exon_number "12"; exon_id "9409ada0-96ee-4c3b-826c-27ac18a3d063_ENSG00000169710.6.12";
chr17	/dev/stdin	stop_codon	80036215	80036217	.	-	0	gene_id "9409ada0-96ee-4c3b-826c-27ac18a3d063_ENSG00000169710.6"; transcript_id "9409ada0-96ee-4c3b-826c-27ac18a3d063_ENSG00000169710.6"; exon_number "1"; exon_id "9409ada0-96ee-4c3b-826c-27ac18a3d063_ENSG00000169710.6.1";
chr17	/dev/stdin	transcript	80037045	80043658	.	-	.	gene_id "92b9abef-824f-4194-b2f0-7436711b7284_ENSG00000169710.6"; transcript_id "92b9abef-824f-4194-b2f0-7436711b7284_ENSG00000169710.6";
chr17	/dev/stdin	exon	80037045	80037156	.	-	.	gene_id "92b9abef-824f-4194-b2f0-7436711b7284_ENSG00000169710.6"; transcript_id "92b9abef-824f-4194-b2f0-7436711b7284_ENSG00000169710.6"; exon_number "1"; exon_id "92b9abef-824f-4194-b2f0-7436711b7284_ENSG00000169710.6.1";
chr17	/dev/stdin	CDS	80037045	80037156	.	-	2	gene_id "92b9abef-824f-4194-b2f0-7436711b7284_ENSG00000169710.6"; transcript_id "92b9abef-824f-4194-b2f0-7436711b7284_ENSG00000169710.6"; exon_number "1"; exon_id "92b9abef-824f-4194-b2f0-7436711b7284_ENSG00000169710.6.1";
chr17	/dev/stdin	exon	80037233	80037484	.	-	.	gene_id "92b9abef-824f-4194-b2f0-7436711b7284_ENSG00000169710.6"; transcript_id "92b9abef-824f-4194-b2f0-7436711b7284_ENSG00000169710.6"; exon_number "2"; exon_id "92b9abef-824f-4194-b2f0-7436711b7284_ENSG00000169710.6.2";
chr17	/dev/stdin	CDS	80037233	80037484	.	-	2	gene_id "92b9abef-824f-4194-b2f0-7436711b7284_ENSG00000169710.6"; transcript_id "92b9abef-824f-4194-b2f0-7436711b7284_ENSG00000169710.6"; exon_number "2"; exon_id "92b9abef-824f-4194-b2f0-7436711b7284_ENSG00000169710.6.2";
chr17	/dev/stdin	exon	80038016	80038114	.	-	.	gene_id "92b9abef-824f-4194-b2f0-7436711b7284_ENSG00000169710.6"; transcript_id "92b9abef-824f-4194-b2f0-7436711b7284_ENSG00000169710.6"; exon_number "3"; exon_id "92b9abef-824f-4194-b2f0-7436711b7284_ENSG00000169710.6.3";
chr17	/dev/stdin	CDS	80038016	80038114	.	-	2	gene_id "92b9abef-824f-4194-b2f0-7436711b7284_ENSG00000169710.6"; transcript_id "92b9abef-824f-4194-b2f0-7436711b7284_ENSG00000169710.6"; exon_number "3"; exon_id "92b9abef-824f-4194-b2f0-7436711b7284_ENSG00000169710.6.3";
chr17	/dev/stdin	exon	80038246	80038466	.	-	.	gene_id "92b9abef-824f-4194-b2f0-7436711b7284_ENSG00000169710.6"; transcript_id "92b9abef-824f-4194-b2f0-7436711b7284_ENSG00000169710.6"; exon_number "4"; exon_id "92b9abef-824f-4194-b2f0-7436711b7284_ENSG00000169710.6.4";
chr17	/dev/stdin	CDS	80038246	80038466	.	-	1	gene_id "92b9abef-824f-4194-b2f0-7436711b7284_ENSG00000169710.6"; transcript_id "92b9abef-824f-4194-b2f0-7436711b7284_ENSG00000169710.6"; exon_number "4"; exon_id "92b9abef-824f-4194-b2f0-7436711b7284_ENSG00000169710.6.4";
chr17	/dev/stdin	exon	80038568	80038798	.	-	.	gene_id "92b9abef-824f-4194-b2f0-7436711b7284_ENSG00000169710.6"; transcript_id "92b9abef-824f-4194-b2f0-7436711b7284_ENSG00000169710.6"; exon_number "5"; exon_id "92b9abef-824f-4194-b2f0-7436711b7284_ENSG00000169710.6.5";
chr17	/dev/stdin	CDS	80038568	80038798	.	-	1	gene_id "92b9abef-824f-4194-b2f0-7436711b7284_ENSG00000169710.6"; transcript_id "92b9abef-824f-4194-b2f0-7436711b7284_ENSG00000169710.6"; exon_number "5"; exon_id "92b9abef-824f-4194-b2f0-7436711b7284_ENSG00000169710.6.5";
chr17	/dev/stdin	exon	80039040	80039228	.	-	.	gene_id "92b9abef-824f-4194-b2f0-7436711b7284_ENSG00000169710.6"; transcript_id "92b9abef-824f-4194-b2f0-7436711b7284_ENSG00000169710.6"; exon_number "6"; exon_id "92b9abef-824f-4194-b2f0-7436711b7284_ENSG00000169710.6.6";
chr17	/dev/stdin	CDS	80039040	80039228	.	-	1	gene_id "92b9abef-824f-4194-b2f0-7436711b7284_ENSG00000169710.6"; transcript_id "92b9abef-824f-4194-b2f0-7436711b7284_ENSG00000169710.6"; exon_number "6"; exon_id "92b9abef-824f-4194-b2f0-7436711b7284_ENSG00000169710.6.6";
chr17	/dev/stdin	exon	80039477	80039719	.	-	.	gene_id "92b9abef-824f-4194-b2f0-7436711b7284_ENSG00000169710.6"; transcript_id "92b9abef-824f-4194-b2f0-7436711b7284_ENSG00000169710.6"; exon_number "7"; exon_id "92b9abef-824f-4194-b2f0-7436711b7284_ENSG00000169710.6.7";
chr17	/dev/stdin	CDS	80039477	80039719	.	-	1	gene_id "92b9abef-824f-4194-b2f0-7436711b7284_ENSG00000169710.6"; transcript_id "92b9abef-824f-4194-b2f0-7436711b7284_ENSG00000169710.6"; exon_number "7"; exon_id "92b9abef-824f-4194-b2f0-7436711b7284_ENSG00000169710.6.7";
chr17	/dev/stdin	exon	80039885	80040036	.	-	.	gene_id "92b9abef-824f-4194-b2f0-7436711b7284_ENSG00000169710.6"; transcript_id "92b9abef-824f-4194-b2f0-7436711b7284_ENSG00000169710.6"; exon_number "8"; exon_id "92b9abef-824f-4194-b2f0-7436711b7284_ENSG00000169710.6.8";
chr17	/dev/stdin	CDS	80039885	80040036	.	-	0	gene_id "92b9abef-824f-4194-b2f0-7436711b7284_ENSG00000169710.6"; transcript_id "92b9abef-824f-4194-b2f0-7436711b7284_ENSG00000169710.6"; exon_number "8"; exon_id "92b9abef-824f-4194-b2f0-7436711b7284_ENSG00000169710.6.8";
chr17	/dev/stdin	exon	80040199	80040290	.	-	.	gene_id "92b9abef-824f-4194-b2f0-7436711b7284_ENSG00000169710.6"; transcript_id "92b9abef-824f-4194-b2f0-7436711b7284_ENSG00000169710.6"; exon_number "9"; exon_id "92b9abef-824f-4194-b2f0-7436711b7284_ENSG00000169710.6.9";
chr17	/dev/stdin	CDS	80040199	80040290	.	-	2	gene_id "92b9abef-824f-4194-b2f0-7436711b7284_ENSG00000169710.6"; transcript_id "92b9abef-824f-4194-b2f0-7436711b7284_ENSG00000169710.6"; exon_number "9"; exon_id "92b9abef-824f-4194-b2f0-7436711b7284_ENSG00000169710.6.9";
chr17	/dev/stdin	exon	80040403	80040554	.	-	.	gene_id "92b9abef-824f-4194-b2f0-7436711b7284_ENSG00000169710.6"; transcript_id "92b9abef-824f-4194-b2f0-7436711b7284_ENSG00000169710.6"; exon_number "10"; exon_id "92b9abef-824f-4194-b2f0-7436711b7284_ENSG00000169710.6.10";
chr17	/dev/stdin	CDS	80040403	80040554	.	-	1	gene_id "92b9abef-824f-4194-b2f0-7436711b7284_ENSG00000169710.6"; transcript_id "92b9abef-824f-4194-b2f0-7436711b7284_ENSG00000169710.6"; exon_number "10"; exon_id "92b9abef-824f-4194-b2f0-7436711b7284_ENSG00000169710.6.10";
chr17	/dev/stdin	exon	80040790	80040991	.	-	.	gene_id "92b9abef-824f-4194-b2f0-7436711b7284_ENSG00000169710.6"; transcript_id "92b9abef-824f-4194-b2f0-7436711b7284_ENSG00000169710.6"; exon_number "11"; exon_id "92b9abef-824f-4194-b2f0-7436711b7284_ENSG00000169710.6.11";
chr17	/dev/stdin	CDS	80040790	80040991	.	-	2	gene_id "92b9abef-824f-4194-b2f0-7436711b7284_ENSG00000169710.6"; transcript_id "92b9abef-824f-4194-b2f0-7436711b7284_ENSG00000169710.6"; exon_number "11"; exon_id "92b9abef-824f-4194-b2f0-7436711b7284_ENSG00000169710.6.11";
chr17	/dev/stdin	exon	80041078	80041301	.	-	.	gene_id "92b9abef-824f-4194-b2f0-7436711b7284_ENSG00000169710.6"; transcript_id "92b9abef-824f-4194-b2f0-7436711b7284_ENSG00000169710.6"; exon_number "12"; exon_id "92b9abef-824f-4194-b2f0-7436711b7284_ENSG00000169710.6.12";
chr17	/dev/stdin	CDS	80041078	80041301	.	-	1	gene_id "92b9abef-824f-4194-b2f0-7436711b7284_ENSG00000169710.6"; transcript_id "92b9abef-824f-4194-b2f0-7436711b7284_ENSG00000169710.6"; exon_number "12"; exon_id "92b9abef-824f-4194-b2f0-7436711b7284_ENSG00000169710.6.12";
chr17	/dev/stdin	exon	80041393	80041515	.	-	.	gene_id "92b9abef-824f-4194-b2f0-7436711b7284_ENSG00000169710.6"; transcript_id "92b9abef-824f-4194-b2f0-7436711b7284_ENSG00000169710.6"; exon_number "13"; exon_id "92b9abef-824f-4194-b2f0-7436711b7284_ENSG00000169710.6.13";
chr17	/dev/stdin	CDS	80041393	80041515	.	-	1	gene_id "92b9abef-824f-4194-b2f0-7436711b7284_ENSG00000169710.6"; transcript_id "92b9abef-824f-4194-b2f0-7436711b7284_ENSG00000169710.6"; exon_number "13"; exon_id "92b9abef-824f-4194-b2f0-7436711b7284_ENSG00000169710.6.13";
chr17	/dev/stdin	exon	80041648	80041767	.	-	.	gene_id "92b9abef-824f-4194-b2f0-7436711b7284_ENSG00000169710.6"; transcript_id "92b9abef-824f-4194-b2f0-7436711b7284_ENSG00000169710.6"; exon_number "14"; exon_id "92b9abef-824f-4194-b2f0-7436711b7284_ENSG00000169710.6.14";
chr17	/dev/stdin	CDS	80041648	80041767	.	-	1	gene_id "92b9abef-824f-4194-b2f0-7436711b7284_ENSG00000169710.6"; transcript_id "92b9abef-824f-4194-b2f0-7436711b7284_ENSG00000169710.6"; exon_number "14"; exon_id "92b9abef-824f-4194-b2f0-7436711b7284_ENSG00000169710.6.14";
chr17	/dev/stdin	exon	80041851	80042029	.	-	.	gene_id "92b9abef-824f-4194-b2f0-7436711b7284_ENSG00000169710.6"; transcript_id "92b9abef-824f-4194-b2f0-7436711b7284_ENSG00000169710.6"; exon_number "15"; exon_id "92b9abef-824f-4194-b2f0-7436711b7284_ENSG00000169710.6.15";
chr17	/dev/stdin	CDS	80041851	80042029	.	-	0	gene_id "92b9abef-824f-4194-b2f0-7436711b7284_ENSG00000169710.6"; transcript_id "92b9abef-824f-4194-b2f0-7436711b7284_ENSG00000169710.6"; exon_number "15"; exon_id "92b9abef-824f-4194-b2f0-7436711b7284_ENSG00000169710.6.15";
chr17	/dev/stdin	exon	80042110	80042260	.	-	.	gene_id "92b9abef-824f-4194-b2f0-7436711b7284_ENSG00000169710.6"; transcript_id "92b9abef-824f-4194-b2f0-7436711b7284_ENSG00000169710.6"; exon_number "16"; exon_id "92b9abef-824f-4194-b2f0-7436711b7284_ENSG00000169710.6.16";
chr17	/dev/stdin	CDS	80042110	80042260	.	-	1	gene_id "92b9abef-824f-4194-b2f0-7436711b7284_ENSG00000169710.6"; transcript_id "92b9abef-824f-4194-b2f0-7436711b7284_ENSG00000169710.6"; exon_number "16"; exon_id "92b9abef-824f-4194-b2f0-7436711b7284_ENSG00000169710.6.16";
chr17	/dev/stdin	exon	80042389	80042592	.	-	.	gene_id "92b9abef-824f-4194-b2f0-7436711b7284_ENSG00000169710.6"; transcript_id "92b9abef-824f-4194-b2f0-7436711b7284_ENSG00000169710.6"; exon_number "17"; exon_id "92b9abef-824f-4194-b2f0-7436711b7284_ENSG00000169710.6.17";
chr17	/dev/stdin	CDS	80042389	80042592	.	-	1	gene_id "92b9abef-824f-4194-b2f0-7436711b7284_ENSG00000169710.6"; transcript_id "92b9abef-824f-4194-b2f0-7436711b7284_ENSG00000169710.6"; exon_number "17"; exon_id "92b9abef-824f-4194-b2f0-7436711b7284_ENSG00000169710.6.17";
chr17	/dev/stdin	exon	80042675	80042829	.	-	.	gene_id "92b9abef-824f-4194-b2f0-7436711b7284_ENSG00000169710.6"; transcript_id "92b9abef-824f-4194-b2f0-7436711b7284_ENSG00000169710.6"; exon_number "18"; exon_id "92b9abef-824f-4194-b2f0-7436711b7284_ENSG00000169710.6.18";
chr17	/dev/stdin	CDS	80042675	80042829	.	-	0	gene_id "92b9abef-824f-4194-b2f0-7436711b7284_ENSG00000169710.6"; transcript_id "92b9abef-824f-4194-b2f0-7436711b7284_ENSG00000169710.6"; exon_number "18"; exon_id "92b9abef-824f-4194-b2f0-7436711b7284_ENSG00000169710.6.18";
chr17	/dev/stdin	exon	80042911	80043032	.	-	.	gene_id "92b9abef-824f-4194-b2f0-7436711b7284_ENSG00000169710.6"; transcript_id "92b9abef-824f-4194-b2f0-7436711b7284_ENSG00000169710.6"; exon_number "19"; exon_id "92b9abef-824f-4194-b2f0-7436711b7284_ENSG00000169710.6.19";
chr17	/dev/stdin	CDS	80042911	80043032	.	-	2	gene_id "92b9abef-824f-4194-b2f0-7436711b7284_ENSG00000169710.6"; transcript_id "92b9abef-824f-4194-b2f0-7436711b7284_ENSG00000169710.6"; exon_number "19"; exon_id "92b9abef-824f-4194-b2f0-7436711b7284_ENSG00000169710.6.19";
chr17	/dev/stdin	exon	80043114	80043278	.	-	.	gene_id "92b9abef-824f-4194-b2f0-7436711b7284_ENSG00000169710.6"; transcript_id "92b9abef-824f-4194-b2f0-7436711b7284_ENSG00000169710.6"; exon_number "20"; exon_id "92b9abef-824f-4194-b2f0-7436711b7284_ENSG00000169710.6.20";
chr17	/dev/stdin	CDS	80043114	80043278	.	-	2	gene_id "92b9abef-824f-4194-b2f0-7436711b7284_ENSG00000169710.6"; transcript_id "92b9abef-824f-4194-b2f0-7436711b7284_ENSG00000169710.6"; exon_number "20"; exon_id "92b9abef-824f-4194-b2f0-7436711b7284_ENSG00000169710.6.20";
chr17	/dev/stdin	exon	80043358	80043658	.	-	.	gene_id "92b9abef-824f-4194-b2f0-7436711b7284_ENSG00000169710.6"; transcript_id "92b9abef-824f-4194-b2f0-7436711b7284_ENSG00000169710.6"; exon_number "21"; exon_id "92b9abef-824f-4194-b2f0-7436711b7284_ENSG00000169710.6.21";
chr17	/dev/stdin	CDS	80043358	80043658	.	-	0	gene_id "92b9abef-824f-4194-b2f0-7436711b7284_ENSG00000169710.6"; transcript_id "92b9abef-824f-4194-b2f0-7436711b7284_ENSG00000169710.6"; exon_number "21"; exon_id "92b9abef-824f-4194-b2f0-7436711b7284_ENSG00000169710.6.21";
chr17	/dev/stdin	start_codon	80043656	80043658	.	-	0	gene_id "92b9abef-824f-4194-b2f0-7436711b7284_ENSG00000169710.6"; transcript_id "92b9abef-824f-4194-b2f0-7436711b7284_ENSG00000169710.6"; exon_number "21"; exon_id "92b9abef-824f-4194-b2f0-7436711b7284_ENSG00000169710.6.21";
chr17	/dev/stdin	transcript	80059337	80064463	.	-	.	gene_id "ENST00000584717.1-1_ENSG00000176155.14"; transcript_id "ENST00000584717.1-1_ENSG00000176155.14";
chr17	/dev/stdin	exon	80059337	80059742	.	-	.	gene_id "ENST00000584717.1-1_ENSG00000176155.14"; transcript_id "ENST00000584717.1-1_ENSG00000176155.14"; exon_number "1"; exon_id "ENST00000584717.1-1_ENSG00000176155.14.1";
chr17	/dev/stdin	CDS	80059337	80059742	.	-	0	gene_id "ENST00000584717.1-1_ENSG00000176155.14"; transcript_id "ENST00000584717.1-1_ENSG00000176155.14"; exon_number "1"; exon_id "ENST00000584717.1-1_ENSG00000176155.14.1";
chr17	/dev/stdin	exon	80064146	80064463	.	-	.	gene_id "ENST00000584717.1-1_ENSG00000176155.14"; transcript_id "ENST00000584717.1-1_ENSG00000176155.14"; exon_number "2"; exon_id "ENST00000584717.1-1_ENSG00000176155.14.2";
chr17	/dev/stdin	CDS	80064146	80064463	.	-	0	gene_id "ENST00000584717.1-1_ENSG00000176155.14"; transcript_id "ENST00000584717.1-1_ENSG00000176155.14"; exon_number "2"; exon_id "ENST00000584717.1-1_ENSG00000176155.14.2";
chr17	/dev/stdin	start_codon	80064461	80064463	.	-	0	gene_id "ENST00000584717.1-1_ENSG00000176155.14"; transcript_id "ENST00000584717.1-1_ENSG00000176155.14"; exon_number "2"; exon_id "ENST00000584717.1-1_ENSG00000176155.14.2";
chr17	/dev/stdin	transcript	80175842	80196685	.	+	.	gene_id "ed1da2b2-823e-472d-9393-91fda3901e00_ENSG00000141526.10"; transcript_id "ed1da2b2-823e-472d-9393-91fda3901e00_ENSG00000141526.10";
chr17	/dev/stdin	exon	80175842	80176060	.	+	.	gene_id "ed1da2b2-823e-472d-9393-91fda3901e00_ENSG00000141526.10"; transcript_id "ed1da2b2-823e-472d-9393-91fda3901e00_ENSG00000141526.10"; exon_number "1"; exon_id "ed1da2b2-823e-472d-9393-91fda3901e00_ENSG00000141526.10.1";
chr17	/dev/stdin	CDS	80175842	80176060	.	+	0	gene_id "ed1da2b2-823e-472d-9393-91fda3901e00_ENSG00000141526.10"; transcript_id "ed1da2b2-823e-472d-9393-91fda3901e00_ENSG00000141526.10"; exon_number "1"; exon_id "ed1da2b2-823e-472d-9393-91fda3901e00_ENSG00000141526.10.1";
chr17	/dev/stdin	exon	80193859	80194107	.	+	.	gene_id "ed1da2b2-823e-472d-9393-91fda3901e00_ENSG00000141526.10"; transcript_id "ed1da2b2-823e-472d-9393-91fda3901e00_ENSG00000141526.10"; exon_number "2"; exon_id "ed1da2b2-823e-472d-9393-91fda3901e00_ENSG00000141526.10.2";
chr17	/dev/stdin	CDS	80193859	80194107	.	+	0	gene_id "ed1da2b2-823e-472d-9393-91fda3901e00_ENSG00000141526.10"; transcript_id "ed1da2b2-823e-472d-9393-91fda3901e00_ENSG00000141526.10"; exon_number "2"; exon_id "ed1da2b2-823e-472d-9393-91fda3901e00_ENSG00000141526.10.2";
chr17	/dev/stdin	exon	80194605	80194748	.	+	.	gene_id "ed1da2b2-823e-472d-9393-91fda3901e00_ENSG00000141526.10"; transcript_id "ed1da2b2-823e-472d-9393-91fda3901e00_ENSG00000141526.10"; exon_number "3"; exon_id "ed1da2b2-823e-472d-9393-91fda3901e00_ENSG00000141526.10.3";
chr17	/dev/stdin	CDS	80194605	80194748	.	+	0	gene_id "ed1da2b2-823e-472d-9393-91fda3901e00_ENSG00000141526.10"; transcript_id "ed1da2b2-823e-472d-9393-91fda3901e00_ENSG00000141526.10"; exon_number "3"; exon_id "ed1da2b2-823e-472d-9393-91fda3901e00_ENSG00000141526.10.3";
chr17	/dev/stdin	exon	80195014	80195769	.	+	.	gene_id "ed1da2b2-823e-472d-9393-91fda3901e00_ENSG00000141526.10"; transcript_id "ed1da2b2-823e-472d-9393-91fda3901e00_ENSG00000141526.10"; exon_number "4"; exon_id "ed1da2b2-823e-472d-9393-91fda3901e00_ENSG00000141526.10.4";
chr17	/dev/stdin	CDS	80195014	80195769	.	+	0	gene_id "ed1da2b2-823e-472d-9393-91fda3901e00_ENSG00000141526.10"; transcript_id "ed1da2b2-823e-472d-9393-91fda3901e00_ENSG00000141526.10"; exon_number "4"; exon_id "ed1da2b2-823e-472d-9393-91fda3901e00_ENSG00000141526.10.4";
chr17	/dev/stdin	exon	80196578	80196685	.	+	.	gene_id "ed1da2b2-823e-472d-9393-91fda3901e00_ENSG00000141526.10"; transcript_id "ed1da2b2-823e-472d-9393-91fda3901e00_ENSG00000141526.10"; exon_number "5"; exon_id "ed1da2b2-823e-472d-9393-91fda3901e00_ENSG00000141526.10.5";
chr17	/dev/stdin	CDS	80196578	80196682	.	+	0	gene_id "ed1da2b2-823e-472d-9393-91fda3901e00_ENSG00000141526.10"; transcript_id "ed1da2b2-823e-472d-9393-91fda3901e00_ENSG00000141526.10"; exon_number "5"; exon_id "ed1da2b2-823e-472d-9393-91fda3901e00_ENSG00000141526.10.5";
chr17	/dev/stdin	start_codon	80175842	80175844	.	+	0	gene_id "ed1da2b2-823e-472d-9393-91fda3901e00_ENSG00000141526.10"; transcript_id "ed1da2b2-823e-472d-9393-91fda3901e00_ENSG00000141526.10"; exon_number "1"; exon_id "ed1da2b2-823e-472d-9393-91fda3901e00_ENSG00000141526.10.1";
chr17	/dev/stdin	stop_codon	80196683	80196685	.	+	0	gene_id "ed1da2b2-823e-472d-9393-91fda3901e00_ENSG00000141526.10"; transcript_id "ed1da2b2-823e-472d-9393-91fda3901e00_ENSG00000141526.10"; exon_number "5"; exon_id "ed1da2b2-823e-472d-9393-91fda3901e00_ENSG00000141526.10.5";
chr17	/dev/stdin	transcript	80186274	80197355	.	+	.	gene_id "ENST00000392341.1_ENSG00000141526.10"; transcript_id "ENST00000392341.1_ENSG00000141526.10";
chr17	/dev/stdin	exon	80186274	80186405	.	+	.	gene_id "ENST00000392341.1_ENSG00000141526.10"; transcript_id "ENST00000392341.1_ENSG00000141526.10"; exon_number "1"; exon_id "ENST00000392341.1_ENSG00000141526.10.1";
chr17	/dev/stdin	CDS	80186274	80186405	.	+	0	gene_id "ENST00000392341.1_ENSG00000141526.10"; transcript_id "ENST00000392341.1_ENSG00000141526.10"; exon_number "1"; exon_id "ENST00000392341.1_ENSG00000141526.10.1";
chr17	/dev/stdin	exon	80193859	80194107	.	+	.	gene_id "ENST00000392341.1_ENSG00000141526.10"; transcript_id "ENST00000392341.1_ENSG00000141526.10"; exon_number "2"; exon_id "ENST00000392341.1_ENSG00000141526.10.2";
chr17	/dev/stdin	CDS	80193859	80194107	.	+	0	gene_id "ENST00000392341.1_ENSG00000141526.10"; transcript_id "ENST00000392341.1_ENSG00000141526.10"; exon_number "2"; exon_id "ENST00000392341.1_ENSG00000141526.10.2";
chr17	/dev/stdin	exon	80194605	80194748	.	+	.	gene_id "ENST00000392341.1_ENSG00000141526.10"; transcript_id "ENST00000392341.1_ENSG00000141526.10"; exon_number "3"; exon_id "ENST00000392341.1_ENSG00000141526.10.3";
chr17	/dev/stdin	CDS	80194605	80194748	.	+	0	gene_id "ENST00000392341.1_ENSG00000141526.10"; transcript_id "ENST00000392341.1_ENSG00000141526.10"; exon_number "3"; exon_id "ENST00000392341.1_ENSG00000141526.10.3";
chr17	/dev/stdin	exon	80195014	80195769	.	+	.	gene_id "ENST00000392341.1_ENSG00000141526.10"; transcript_id "ENST00000392341.1_ENSG00000141526.10"; exon_number "4"; exon_id "ENST00000392341.1_ENSG00000141526.10.4";
chr17	/dev/stdin	CDS	80195014	80195769	.	+	0	gene_id "ENST00000392341.1_ENSG00000141526.10"; transcript_id "ENST00000392341.1_ENSG00000141526.10"; exon_number "4"; exon_id "ENST00000392341.1_ENSG00000141526.10.4";
chr17	/dev/stdin	exon	80196578	80197355	.	+	.	gene_id "ENST00000392341.1_ENSG00000141526.10"; transcript_id "ENST00000392341.1_ENSG00000141526.10"; exon_number "5"; exon_id "ENST00000392341.1_ENSG00000141526.10.5";
chr17	/dev/stdin	CDS	80196578	80197355	.	+	0	gene_id "ENST00000392341.1_ENSG00000141526.10"; transcript_id "ENST00000392341.1_ENSG00000141526.10"; exon_number "5"; exon_id "ENST00000392341.1_ENSG00000141526.10.5";
chr17	/dev/stdin	start_codon	80186274	80186276	.	+	0	gene_id "ENST00000392341.1_ENSG00000141526.10"; transcript_id "ENST00000392341.1_ENSG00000141526.10"; exon_number "1"; exon_id "ENST00000392341.1_ENSG00000141526.10.1";
chr17	/dev/stdin	transcript	80186274	80197244	.	+	.	gene_id "ENST00000392341.1-1_ENSG00000141526.10"; transcript_id "ENST00000392341.1-1_ENSG00000141526.10";
chr17	/dev/stdin	exon	80186274	80186405	.	+	.	gene_id "ENST00000392341.1-1_ENSG00000141526.10"; transcript_id "ENST00000392341.1-1_ENSG00000141526.10"; exon_number "1"; exon_id "ENST00000392341.1-1_ENSG00000141526.10.1";
chr17	/dev/stdin	CDS	80186274	80186405	.	+	0	gene_id "ENST00000392341.1-1_ENSG00000141526.10"; transcript_id "ENST00000392341.1-1_ENSG00000141526.10"; exon_number "1"; exon_id "ENST00000392341.1-1_ENSG00000141526.10.1";
chr17	/dev/stdin	exon	80193859	80194107	.	+	.	gene_id "ENST00000392341.1-1_ENSG00000141526.10"; transcript_id "ENST00000392341.1-1_ENSG00000141526.10"; exon_number "2"; exon_id "ENST00000392341.1-1_ENSG00000141526.10.2";
chr17	/dev/stdin	CDS	80193859	80194107	.	+	0	gene_id "ENST00000392341.1-1_ENSG00000141526.10"; transcript_id "ENST00000392341.1-1_ENSG00000141526.10"; exon_number "2"; exon_id "ENST00000392341.1-1_ENSG00000141526.10.2";
chr17	/dev/stdin	exon	80194605	80194748	.	+	.	gene_id "ENST00000392341.1-1_ENSG00000141526.10"; transcript_id "ENST00000392341.1-1_ENSG00000141526.10"; exon_number "3"; exon_id "ENST00000392341.1-1_ENSG00000141526.10.3";
chr17	/dev/stdin	CDS	80194605	80194748	.	+	0	gene_id "ENST00000392341.1-1_ENSG00000141526.10"; transcript_id "ENST00000392341.1-1_ENSG00000141526.10"; exon_number "3"; exon_id "ENST00000392341.1-1_ENSG00000141526.10.3";
chr17	/dev/stdin	exon	80195014	80195769	.	+	.	gene_id "ENST00000392341.1-1_ENSG00000141526.10"; transcript_id "ENST00000392341.1-1_ENSG00000141526.10"; exon_number "4"; exon_id "ENST00000392341.1-1_ENSG00000141526.10.4";
chr17	/dev/stdin	CDS	80195014	80195769	.	+	0	gene_id "ENST00000392341.1-1_ENSG00000141526.10"; transcript_id "ENST00000392341.1-1_ENSG00000141526.10"; exon_number "4"; exon_id "ENST00000392341.1-1_ENSG00000141526.10.4";
chr17	/dev/stdin	exon	80196578	80197244	.	+	.	gene_id "ENST00000392341.1-1_ENSG00000141526.10"; transcript_id "ENST00000392341.1-1_ENSG00000141526.10"; exon_number "5"; exon_id "ENST00000392341.1-1_ENSG00000141526.10.5";
chr17	/dev/stdin	CDS	80196578	80197244	.	+	0	gene_id "ENST00000392341.1-1_ENSG00000141526.10"; transcript_id "ENST00000392341.1-1_ENSG00000141526.10"; exon_number "5"; exon_id "ENST00000392341.1-1_ENSG00000141526.10.5";
chr17	/dev/stdin	start_codon	80186274	80186276	.	+	0	gene_id "ENST00000392341.1-1_ENSG00000141526.10"; transcript_id "ENST00000392341.1-1_ENSG00000141526.10"; exon_number "1"; exon_id "ENST00000392341.1-1_ENSG00000141526.10.1";
chr17	/dev/stdin	transcript	80186274	80196899	.	+	.	gene_id "c73a0fd4-5764-4235-bd53-bfa3b153c04d_ENSG00000141526.10"; transcript_id "c73a0fd4-5764-4235-bd53-bfa3b153c04d_ENSG00000141526.10";
chr17	/dev/stdin	exon	80186274	80186405	.	+	.	gene_id "c73a0fd4-5764-4235-bd53-bfa3b153c04d_ENSG00000141526.10"; transcript_id "c73a0fd4-5764-4235-bd53-bfa3b153c04d_ENSG00000141526.10"; exon_number "1"; exon_id "c73a0fd4-5764-4235-bd53-bfa3b153c04d_ENSG00000141526.10.1";
chr17	/dev/stdin	CDS	80186274	80186405	.	+	0	gene_id "c73a0fd4-5764-4235-bd53-bfa3b153c04d_ENSG00000141526.10"; transcript_id "c73a0fd4-5764-4235-bd53-bfa3b153c04d_ENSG00000141526.10"; exon_number "1"; exon_id "c73a0fd4-5764-4235-bd53-bfa3b153c04d_ENSG00000141526.10.1";
chr17	/dev/stdin	exon	80193859	80194107	.	+	.	gene_id "c73a0fd4-5764-4235-bd53-bfa3b153c04d_ENSG00000141526.10"; transcript_id "c73a0fd4-5764-4235-bd53-bfa3b153c04d_ENSG00000141526.10"; exon_number "2"; exon_id "c73a0fd4-5764-4235-bd53-bfa3b153c04d_ENSG00000141526.10.2";
chr17	/dev/stdin	CDS	80193859	80194107	.	+	0	gene_id "c73a0fd4-5764-4235-bd53-bfa3b153c04d_ENSG00000141526.10"; transcript_id "c73a0fd4-5764-4235-bd53-bfa3b153c04d_ENSG00000141526.10"; exon_number "2"; exon_id "c73a0fd4-5764-4235-bd53-bfa3b153c04d_ENSG00000141526.10.2";
chr17	/dev/stdin	exon	80194618	80194748	.	+	.	gene_id "c73a0fd4-5764-4235-bd53-bfa3b153c04d_ENSG00000141526.10"; transcript_id "c73a0fd4-5764-4235-bd53-bfa3b153c04d_ENSG00000141526.10"; exon_number "3"; exon_id "c73a0fd4-5764-4235-bd53-bfa3b153c04d_ENSG00000141526.10.3";
chr17	/dev/stdin	CDS	80194618	80194748	.	+	0	gene_id "c73a0fd4-5764-4235-bd53-bfa3b153c04d_ENSG00000141526.10"; transcript_id "c73a0fd4-5764-4235-bd53-bfa3b153c04d_ENSG00000141526.10"; exon_number "3"; exon_id "c73a0fd4-5764-4235-bd53-bfa3b153c04d_ENSG00000141526.10.3";
chr17	/dev/stdin	exon	80195014	80195769	.	+	.	gene_id "c73a0fd4-5764-4235-bd53-bfa3b153c04d_ENSG00000141526.10"; transcript_id "c73a0fd4-5764-4235-bd53-bfa3b153c04d_ENSG00000141526.10"; exon_number "4"; exon_id "c73a0fd4-5764-4235-bd53-bfa3b153c04d_ENSG00000141526.10.4";
chr17	/dev/stdin	CDS	80195014	80195769	.	+	1	gene_id "c73a0fd4-5764-4235-bd53-bfa3b153c04d_ENSG00000141526.10"; transcript_id "c73a0fd4-5764-4235-bd53-bfa3b153c04d_ENSG00000141526.10"; exon_number "4"; exon_id "c73a0fd4-5764-4235-bd53-bfa3b153c04d_ENSG00000141526.10.4";
chr17	/dev/stdin	exon	80196578	80196899	.	+	.	gene_id "c73a0fd4-5764-4235-bd53-bfa3b153c04d_ENSG00000141526.10"; transcript_id "c73a0fd4-5764-4235-bd53-bfa3b153c04d_ENSG00000141526.10"; exon_number "5"; exon_id "c73a0fd4-5764-4235-bd53-bfa3b153c04d_ENSG00000141526.10.5";
chr17	/dev/stdin	CDS	80196578	80196896	.	+	1	gene_id "c73a0fd4-5764-4235-bd53-bfa3b153c04d_ENSG00000141526.10"; transcript_id "c73a0fd4-5764-4235-bd53-bfa3b153c04d_ENSG00000141526.10"; exon_number "5"; exon_id "c73a0fd4-5764-4235-bd53-bfa3b153c04d_ENSG00000141526.10.5";
chr17	/dev/stdin	start_codon	80186274	80186276	.	+	0	gene_id "c73a0fd4-5764-4235-bd53-bfa3b153c04d_ENSG00000141526.10"; transcript_id "c73a0fd4-5764-4235-bd53-bfa3b153c04d_ENSG00000141526.10"; exon_number "1"; exon_id "c73a0fd4-5764-4235-bd53-bfa3b153c04d_ENSG00000141526.10.1";
chr17	/dev/stdin	stop_codon	80196897	80196899	.	+	0	gene_id "c73a0fd4-5764-4235-bd53-bfa3b153c04d_ENSG00000141526.10"; transcript_id "c73a0fd4-5764-4235-bd53-bfa3b153c04d_ENSG00000141526.10"; exon_number "5"; exon_id "c73a0fd4-5764-4235-bd53-bfa3b153c04d_ENSG00000141526.10.5";
chr17	/dev/stdin	transcript	80186274	80197355	.	+	.	gene_id "89e8f71a-b974-4e8b-9f2a-056df79e2029_ENSG00000141526.10"; transcript_id "89e8f71a-b974-4e8b-9f2a-056df79e2029_ENSG00000141526.10";
chr17	/dev/stdin	exon	80186274	80186421	.	+	.	gene_id "89e8f71a-b974-4e8b-9f2a-056df79e2029_ENSG00000141526.10"; transcript_id "89e8f71a-b974-4e8b-9f2a-056df79e2029_ENSG00000141526.10"; exon_number "1"; exon_id "89e8f71a-b974-4e8b-9f2a-056df79e2029_ENSG00000141526.10.1";
chr17	/dev/stdin	CDS	80186274	80186421	.	+	0	gene_id "89e8f71a-b974-4e8b-9f2a-056df79e2029_ENSG00000141526.10"; transcript_id "89e8f71a-b974-4e8b-9f2a-056df79e2029_ENSG00000141526.10"; exon_number "1"; exon_id "89e8f71a-b974-4e8b-9f2a-056df79e2029_ENSG00000141526.10.1";
chr17	/dev/stdin	exon	80193859	80194107	.	+	.	gene_id "89e8f71a-b974-4e8b-9f2a-056df79e2029_ENSG00000141526.10"; transcript_id "89e8f71a-b974-4e8b-9f2a-056df79e2029_ENSG00000141526.10"; exon_number "2"; exon_id "89e8f71a-b974-4e8b-9f2a-056df79e2029_ENSG00000141526.10.2";
chr17	/dev/stdin	CDS	80193859	80194107	.	+	2	gene_id "89e8f71a-b974-4e8b-9f2a-056df79e2029_ENSG00000141526.10"; transcript_id "89e8f71a-b974-4e8b-9f2a-056df79e2029_ENSG00000141526.10"; exon_number "2"; exon_id "89e8f71a-b974-4e8b-9f2a-056df79e2029_ENSG00000141526.10.2";
chr17	/dev/stdin	exon	80194605	80194748	.	+	.	gene_id "89e8f71a-b974-4e8b-9f2a-056df79e2029_ENSG00000141526.10"; transcript_id "89e8f71a-b974-4e8b-9f2a-056df79e2029_ENSG00000141526.10"; exon_number "3"; exon_id "89e8f71a-b974-4e8b-9f2a-056df79e2029_ENSG00000141526.10.3";
chr17	/dev/stdin	CDS	80194605	80194748	.	+	2	gene_id "89e8f71a-b974-4e8b-9f2a-056df79e2029_ENSG00000141526.10"; transcript_id "89e8f71a-b974-4e8b-9f2a-056df79e2029_ENSG00000141526.10"; exon_number "3"; exon_id "89e8f71a-b974-4e8b-9f2a-056df79e2029_ENSG00000141526.10.3";
chr17	/dev/stdin	exon	80195014	80195769	.	+	.	gene_id "89e8f71a-b974-4e8b-9f2a-056df79e2029_ENSG00000141526.10"; transcript_id "89e8f71a-b974-4e8b-9f2a-056df79e2029_ENSG00000141526.10"; exon_number "4"; exon_id "89e8f71a-b974-4e8b-9f2a-056df79e2029_ENSG00000141526.10.4";
chr17	/dev/stdin	CDS	80195014	80195769	.	+	2	gene_id "89e8f71a-b974-4e8b-9f2a-056df79e2029_ENSG00000141526.10"; transcript_id "89e8f71a-b974-4e8b-9f2a-056df79e2029_ENSG00000141526.10"; exon_number "4"; exon_id "89e8f71a-b974-4e8b-9f2a-056df79e2029_ENSG00000141526.10.4";
chr17	/dev/stdin	exon	80196578	80197355	.	+	.	gene_id "89e8f71a-b974-4e8b-9f2a-056df79e2029_ENSG00000141526.10"; transcript_id "89e8f71a-b974-4e8b-9f2a-056df79e2029_ENSG00000141526.10"; exon_number "5"; exon_id "89e8f71a-b974-4e8b-9f2a-056df79e2029_ENSG00000141526.10.5";
chr17	/dev/stdin	CDS	80196578	80197355	.	+	2	gene_id "89e8f71a-b974-4e8b-9f2a-056df79e2029_ENSG00000141526.10"; transcript_id "89e8f71a-b974-4e8b-9f2a-056df79e2029_ENSG00000141526.10"; exon_number "5"; exon_id "89e8f71a-b974-4e8b-9f2a-056df79e2029_ENSG00000141526.10.5";
chr17	/dev/stdin	start_codon	80186274	80186276	.	+	0	gene_id "89e8f71a-b974-4e8b-9f2a-056df79e2029_ENSG00000141526.10"; transcript_id "89e8f71a-b974-4e8b-9f2a-056df79e2029_ENSG00000141526.10"; exon_number "1"; exon_id "89e8f71a-b974-4e8b-9f2a-056df79e2029_ENSG00000141526.10.1";
chr17	/dev/stdin	transcript	80186909	80197355	.	+	.	gene_id "ENST00000582743.1_ENSG00000141526.10"; transcript_id "ENST00000582743.1_ENSG00000141526.10";
chr17	/dev/stdin	exon	80186909	80186982	.	+	.	gene_id "ENST00000582743.1_ENSG00000141526.10"; transcript_id "ENST00000582743.1_ENSG00000141526.10"; exon_number "1"; exon_id "ENST00000582743.1_ENSG00000141526.10.1";
chr17	/dev/stdin	CDS	80186909	80186982	.	+	0	gene_id "ENST00000582743.1_ENSG00000141526.10"; transcript_id "ENST00000582743.1_ENSG00000141526.10"; exon_number "1"; exon_id "ENST00000582743.1_ENSG00000141526.10.1";
chr17	/dev/stdin	exon	80193859	80194107	.	+	.	gene_id "ENST00000582743.1_ENSG00000141526.10"; transcript_id "ENST00000582743.1_ENSG00000141526.10"; exon_number "2"; exon_id "ENST00000582743.1_ENSG00000141526.10.2";
chr17	/dev/stdin	CDS	80193859	80194107	.	+	1	gene_id "ENST00000582743.1_ENSG00000141526.10"; transcript_id "ENST00000582743.1_ENSG00000141526.10"; exon_number "2"; exon_id "ENST00000582743.1_ENSG00000141526.10.2";
chr17	/dev/stdin	exon	80194605	80194748	.	+	.	gene_id "ENST00000582743.1_ENSG00000141526.10"; transcript_id "ENST00000582743.1_ENSG00000141526.10"; exon_number "3"; exon_id "ENST00000582743.1_ENSG00000141526.10.3";
chr17	/dev/stdin	CDS	80194605	80194748	.	+	1	gene_id "ENST00000582743.1_ENSG00000141526.10"; transcript_id "ENST00000582743.1_ENSG00000141526.10"; exon_number "3"; exon_id "ENST00000582743.1_ENSG00000141526.10.3";
chr17	/dev/stdin	exon	80195014	80195769	.	+	.	gene_id "ENST00000582743.1_ENSG00000141526.10"; transcript_id "ENST00000582743.1_ENSG00000141526.10"; exon_number "4"; exon_id "ENST00000582743.1_ENSG00000141526.10.4";
chr17	/dev/stdin	CDS	80195014	80195769	.	+	1	gene_id "ENST00000582743.1_ENSG00000141526.10"; transcript_id "ENST00000582743.1_ENSG00000141526.10"; exon_number "4"; exon_id "ENST00000582743.1_ENSG00000141526.10.4";
chr17	/dev/stdin	exon	80196578	80197355	.	+	.	gene_id "ENST00000582743.1_ENSG00000141526.10"; transcript_id "ENST00000582743.1_ENSG00000141526.10"; exon_number "5"; exon_id "ENST00000582743.1_ENSG00000141526.10.5";
chr17	/dev/stdin	CDS	80196578	80197352	.	+	1	gene_id "ENST00000582743.1_ENSG00000141526.10"; transcript_id "ENST00000582743.1_ENSG00000141526.10"; exon_number "5"; exon_id "ENST00000582743.1_ENSG00000141526.10.5";
chr17	/dev/stdin	start_codon	80186909	80186911	.	+	0	gene_id "ENST00000582743.1_ENSG00000141526.10"; transcript_id "ENST00000582743.1_ENSG00000141526.10"; exon_number "1"; exon_id "ENST00000582743.1_ENSG00000141526.10.1";
chr17	/dev/stdin	stop_codon	80197353	80197355	.	+	0	gene_id "ENST00000582743.1_ENSG00000141526.10"; transcript_id "ENST00000582743.1_ENSG00000141526.10"; exon_number "5"; exon_id "ENST00000582743.1_ENSG00000141526.10.5";
chr17	/dev/stdin	transcript	80186909	80197244	.	+	.	gene_id "ENST00000582743.1-1_ENSG00000141526.10"; transcript_id "ENST00000582743.1-1_ENSG00000141526.10";
chr17	/dev/stdin	exon	80186909	80186982	.	+	.	gene_id "ENST00000582743.1-1_ENSG00000141526.10"; transcript_id "ENST00000582743.1-1_ENSG00000141526.10"; exon_number "1"; exon_id "ENST00000582743.1-1_ENSG00000141526.10.1";
chr17	/dev/stdin	CDS	80186909	80186982	.	+	0	gene_id "ENST00000582743.1-1_ENSG00000141526.10"; transcript_id "ENST00000582743.1-1_ENSG00000141526.10"; exon_number "1"; exon_id "ENST00000582743.1-1_ENSG00000141526.10.1";
chr17	/dev/stdin	exon	80193859	80194107	.	+	.	gene_id "ENST00000582743.1-1_ENSG00000141526.10"; transcript_id "ENST00000582743.1-1_ENSG00000141526.10"; exon_number "2"; exon_id "ENST00000582743.1-1_ENSG00000141526.10.2";
chr17	/dev/stdin	CDS	80193859	80194107	.	+	1	gene_id "ENST00000582743.1-1_ENSG00000141526.10"; transcript_id "ENST00000582743.1-1_ENSG00000141526.10"; exon_number "2"; exon_id "ENST00000582743.1-1_ENSG00000141526.10.2";
chr17	/dev/stdin	exon	80194605	80194748	.	+	.	gene_id "ENST00000582743.1-1_ENSG00000141526.10"; transcript_id "ENST00000582743.1-1_ENSG00000141526.10"; exon_number "3"; exon_id "ENST00000582743.1-1_ENSG00000141526.10.3";
chr17	/dev/stdin	CDS	80194605	80194748	.	+	1	gene_id "ENST00000582743.1-1_ENSG00000141526.10"; transcript_id "ENST00000582743.1-1_ENSG00000141526.10"; exon_number "3"; exon_id "ENST00000582743.1-1_ENSG00000141526.10.3";
chr17	/dev/stdin	exon	80195014	80195769	.	+	.	gene_id "ENST00000582743.1-1_ENSG00000141526.10"; transcript_id "ENST00000582743.1-1_ENSG00000141526.10"; exon_number "4"; exon_id "ENST00000582743.1-1_ENSG00000141526.10.4";
chr17	/dev/stdin	CDS	80195014	80195769	.	+	1	gene_id "ENST00000582743.1-1_ENSG00000141526.10"; transcript_id "ENST00000582743.1-1_ENSG00000141526.10"; exon_number "4"; exon_id "ENST00000582743.1-1_ENSG00000141526.10.4";
chr17	/dev/stdin	exon	80196578	80197244	.	+	.	gene_id "ENST00000582743.1-1_ENSG00000141526.10"; transcript_id "ENST00000582743.1-1_ENSG00000141526.10"; exon_number "5"; exon_id "ENST00000582743.1-1_ENSG00000141526.10.5";
chr17	/dev/stdin	CDS	80196578	80197241	.	+	1	gene_id "ENST00000582743.1-1_ENSG00000141526.10"; transcript_id "ENST00000582743.1-1_ENSG00000141526.10"; exon_number "5"; exon_id "ENST00000582743.1-1_ENSG00000141526.10.5";
chr17	/dev/stdin	start_codon	80186909	80186911	.	+	0	gene_id "ENST00000582743.1-1_ENSG00000141526.10"; transcript_id "ENST00000582743.1-1_ENSG00000141526.10"; exon_number "1"; exon_id "ENST00000582743.1-1_ENSG00000141526.10.1";
chr17	/dev/stdin	stop_codon	80197242	80197244	.	+	0	gene_id "ENST00000582743.1-1_ENSG00000141526.10"; transcript_id "ENST00000582743.1-1_ENSG00000141526.10"; exon_number "5"; exon_id "ENST00000582743.1-1_ENSG00000141526.10.5";
chr17	/dev/stdin	transcript	80186909	80197355	.	+	.	gene_id "dbb93723-00d8-4756-9606-752006bc1c47_ENSG00000141526.10"; transcript_id "dbb93723-00d8-4756-9606-752006bc1c47_ENSG00000141526.10";
chr17	/dev/stdin	exon	80186909	80186982	.	+	.	gene_id "dbb93723-00d8-4756-9606-752006bc1c47_ENSG00000141526.10"; transcript_id "dbb93723-00d8-4756-9606-752006bc1c47_ENSG00000141526.10"; exon_number "1"; exon_id "dbb93723-00d8-4756-9606-752006bc1c47_ENSG00000141526.10.1";
chr17	/dev/stdin	CDS	80186909	80186982	.	+	0	gene_id "dbb93723-00d8-4756-9606-752006bc1c47_ENSG00000141526.10"; transcript_id "dbb93723-00d8-4756-9606-752006bc1c47_ENSG00000141526.10"; exon_number "1"; exon_id "dbb93723-00d8-4756-9606-752006bc1c47_ENSG00000141526.10.1";
chr17	/dev/stdin	exon	80193859	80193926	.	+	.	gene_id "dbb93723-00d8-4756-9606-752006bc1c47_ENSG00000141526.10"; transcript_id "dbb93723-00d8-4756-9606-752006bc1c47_ENSG00000141526.10"; exon_number "2"; exon_id "dbb93723-00d8-4756-9606-752006bc1c47_ENSG00000141526.10.2";
chr17	/dev/stdin	CDS	80193859	80193926	.	+	1	gene_id "dbb93723-00d8-4756-9606-752006bc1c47_ENSG00000141526.10"; transcript_id "dbb93723-00d8-4756-9606-752006bc1c47_ENSG00000141526.10"; exon_number "2"; exon_id "dbb93723-00d8-4756-9606-752006bc1c47_ENSG00000141526.10.2";
chr17	/dev/stdin	exon	80194005	80194107	.	+	.	gene_id "dbb93723-00d8-4756-9606-752006bc1c47_ENSG00000141526.10"; transcript_id "dbb93723-00d8-4756-9606-752006bc1c47_ENSG00000141526.10"; exon_number "3"; exon_id "dbb93723-00d8-4756-9606-752006bc1c47_ENSG00000141526.10.3";
chr17	/dev/stdin	CDS	80194005	80194107	.	+	2	gene_id "dbb93723-00d8-4756-9606-752006bc1c47_ENSG00000141526.10"; transcript_id "dbb93723-00d8-4756-9606-752006bc1c47_ENSG00000141526.10"; exon_number "3"; exon_id "dbb93723-00d8-4756-9606-752006bc1c47_ENSG00000141526.10.3";
chr17	/dev/stdin	exon	80194605	80194748	.	+	.	gene_id "dbb93723-00d8-4756-9606-752006bc1c47_ENSG00000141526.10"; transcript_id "dbb93723-00d8-4756-9606-752006bc1c47_ENSG00000141526.10"; exon_number "4"; exon_id "dbb93723-00d8-4756-9606-752006bc1c47_ENSG00000141526.10.4";
chr17	/dev/stdin	CDS	80194605	80194748	.	+	1	gene_id "dbb93723-00d8-4756-9606-752006bc1c47_ENSG00000141526.10"; transcript_id "dbb93723-00d8-4756-9606-752006bc1c47_ENSG00000141526.10"; exon_number "4"; exon_id "dbb93723-00d8-4756-9606-752006bc1c47_ENSG00000141526.10.4";
chr17	/dev/stdin	exon	80195014	80195769	.	+	.	gene_id "dbb93723-00d8-4756-9606-752006bc1c47_ENSG00000141526.10"; transcript_id "dbb93723-00d8-4756-9606-752006bc1c47_ENSG00000141526.10"; exon_number "5"; exon_id "dbb93723-00d8-4756-9606-752006bc1c47_ENSG00000141526.10.5";
chr17	/dev/stdin	CDS	80195014	80195769	.	+	1	gene_id "dbb93723-00d8-4756-9606-752006bc1c47_ENSG00000141526.10"; transcript_id "dbb93723-00d8-4756-9606-752006bc1c47_ENSG00000141526.10"; exon_number "5"; exon_id "dbb93723-00d8-4756-9606-752006bc1c47_ENSG00000141526.10.5";
chr17	/dev/stdin	exon	80196578	80197355	.	+	.	gene_id "dbb93723-00d8-4756-9606-752006bc1c47_ENSG00000141526.10"; transcript_id "dbb93723-00d8-4756-9606-752006bc1c47_ENSG00000141526.10"; exon_number "6"; exon_id "dbb93723-00d8-4756-9606-752006bc1c47_ENSG00000141526.10.6";
chr17	/dev/stdin	CDS	80196578	80197352	.	+	1	gene_id "dbb93723-00d8-4756-9606-752006bc1c47_ENSG00000141526.10"; transcript_id "dbb93723-00d8-4756-9606-752006bc1c47_ENSG00000141526.10"; exon_number "6"; exon_id "dbb93723-00d8-4756-9606-752006bc1c47_ENSG00000141526.10.6";
chr17	/dev/stdin	start_codon	80186909	80186911	.	+	0	gene_id "dbb93723-00d8-4756-9606-752006bc1c47_ENSG00000141526.10"; transcript_id "dbb93723-00d8-4756-9606-752006bc1c47_ENSG00000141526.10"; exon_number "1"; exon_id "dbb93723-00d8-4756-9606-752006bc1c47_ENSG00000141526.10.1";
chr17	/dev/stdin	stop_codon	80197353	80197355	.	+	0	gene_id "dbb93723-00d8-4756-9606-752006bc1c47_ENSG00000141526.10"; transcript_id "dbb93723-00d8-4756-9606-752006bc1c47_ENSG00000141526.10"; exon_number "6"; exon_id "dbb93723-00d8-4756-9606-752006bc1c47_ENSG00000141526.10.6";
chr17	/dev/stdin	transcript	80186909	80197355	.	+	.	gene_id "f739310d-5516-4c1f-a2c8-0b3b5a14df61_ENSG00000141526.10"; transcript_id "f739310d-5516-4c1f-a2c8-0b3b5a14df61_ENSG00000141526.10";
chr17	/dev/stdin	exon	80186909	80186982	.	+	.	gene_id "f739310d-5516-4c1f-a2c8-0b3b5a14df61_ENSG00000141526.10"; transcript_id "f739310d-5516-4c1f-a2c8-0b3b5a14df61_ENSG00000141526.10"; exon_number "1"; exon_id "f739310d-5516-4c1f-a2c8-0b3b5a14df61_ENSG00000141526.10.1";
chr17	/dev/stdin	CDS	80186909	80186982	.	+	0	gene_id "f739310d-5516-4c1f-a2c8-0b3b5a14df61_ENSG00000141526.10"; transcript_id "f739310d-5516-4c1f-a2c8-0b3b5a14df61_ENSG00000141526.10"; exon_number "1"; exon_id "f739310d-5516-4c1f-a2c8-0b3b5a14df61_ENSG00000141526.10.1";
chr17	/dev/stdin	exon	80194618	80194748	.	+	.	gene_id "f739310d-5516-4c1f-a2c8-0b3b5a14df61_ENSG00000141526.10"; transcript_id "f739310d-5516-4c1f-a2c8-0b3b5a14df61_ENSG00000141526.10"; exon_number "2"; exon_id "f739310d-5516-4c1f-a2c8-0b3b5a14df61_ENSG00000141526.10.2";
chr17	/dev/stdin	CDS	80194618	80194748	.	+	1	gene_id "f739310d-5516-4c1f-a2c8-0b3b5a14df61_ENSG00000141526.10"; transcript_id "f739310d-5516-4c1f-a2c8-0b3b5a14df61_ENSG00000141526.10"; exon_number "2"; exon_id "f739310d-5516-4c1f-a2c8-0b3b5a14df61_ENSG00000141526.10.2";
chr17	/dev/stdin	exon	80195014	80195769	.	+	.	gene_id "f739310d-5516-4c1f-a2c8-0b3b5a14df61_ENSG00000141526.10"; transcript_id "f739310d-5516-4c1f-a2c8-0b3b5a14df61_ENSG00000141526.10"; exon_number "3"; exon_id "f739310d-5516-4c1f-a2c8-0b3b5a14df61_ENSG00000141526.10.3";
chr17	/dev/stdin	CDS	80195014	80195769	.	+	2	gene_id "f739310d-5516-4c1f-a2c8-0b3b5a14df61_ENSG00000141526.10"; transcript_id "f739310d-5516-4c1f-a2c8-0b3b5a14df61_ENSG00000141526.10"; exon_number "3"; exon_id "f739310d-5516-4c1f-a2c8-0b3b5a14df61_ENSG00000141526.10.3";
chr17	/dev/stdin	exon	80196578	80197355	.	+	.	gene_id "f739310d-5516-4c1f-a2c8-0b3b5a14df61_ENSG00000141526.10"; transcript_id "f739310d-5516-4c1f-a2c8-0b3b5a14df61_ENSG00000141526.10"; exon_number "4"; exon_id "f739310d-5516-4c1f-a2c8-0b3b5a14df61_ENSG00000141526.10.4";
chr17	/dev/stdin	CDS	80196578	80197355	.	+	2	gene_id "f739310d-5516-4c1f-a2c8-0b3b5a14df61_ENSG00000141526.10"; transcript_id "f739310d-5516-4c1f-a2c8-0b3b5a14df61_ENSG00000141526.10"; exon_number "4"; exon_id "f739310d-5516-4c1f-a2c8-0b3b5a14df61_ENSG00000141526.10.4";
chr17	/dev/stdin	start_codon	80186909	80186911	.	+	0	gene_id "f739310d-5516-4c1f-a2c8-0b3b5a14df61_ENSG00000141526.10"; transcript_id "f739310d-5516-4c1f-a2c8-0b3b5a14df61_ENSG00000141526.10"; exon_number "1"; exon_id "f739310d-5516-4c1f-a2c8-0b3b5a14df61_ENSG00000141526.10.1";
chr17	/dev/stdin	transcript	80186909	80197355	.	+	.	gene_id "ae702099-a492-4e12-a0d2-fc122a7c16e5_ENSG00000141526.10"; transcript_id "ae702099-a492-4e12-a0d2-fc122a7c16e5_ENSG00000141526.10";
chr17	/dev/stdin	exon	80186909	80186982	.	+	.	gene_id "ae702099-a492-4e12-a0d2-fc122a7c16e5_ENSG00000141526.10"; transcript_id "ae702099-a492-4e12-a0d2-fc122a7c16e5_ENSG00000141526.10"; exon_number "1"; exon_id "ae702099-a492-4e12-a0d2-fc122a7c16e5_ENSG00000141526.10.1";
chr17	/dev/stdin	CDS	80186909	80186982	.	+	0	gene_id "ae702099-a492-4e12-a0d2-fc122a7c16e5_ENSG00000141526.10"; transcript_id "ae702099-a492-4e12-a0d2-fc122a7c16e5_ENSG00000141526.10"; exon_number "1"; exon_id "ae702099-a492-4e12-a0d2-fc122a7c16e5_ENSG00000141526.10.1";
chr17	/dev/stdin	exon	80194005	80194107	.	+	.	gene_id "ae702099-a492-4e12-a0d2-fc122a7c16e5_ENSG00000141526.10"; transcript_id "ae702099-a492-4e12-a0d2-fc122a7c16e5_ENSG00000141526.10"; exon_number "2"; exon_id "ae702099-a492-4e12-a0d2-fc122a7c16e5_ENSG00000141526.10.2";
chr17	/dev/stdin	CDS	80194005	80194107	.	+	1	gene_id "ae702099-a492-4e12-a0d2-fc122a7c16e5_ENSG00000141526.10"; transcript_id "ae702099-a492-4e12-a0d2-fc122a7c16e5_ENSG00000141526.10"; exon_number "2"; exon_id "ae702099-a492-4e12-a0d2-fc122a7c16e5_ENSG00000141526.10.2";
chr17	/dev/stdin	exon	80194605	80194748	.	+	.	gene_id "ae702099-a492-4e12-a0d2-fc122a7c16e5_ENSG00000141526.10"; transcript_id "ae702099-a492-4e12-a0d2-fc122a7c16e5_ENSG00000141526.10"; exon_number "3"; exon_id "ae702099-a492-4e12-a0d2-fc122a7c16e5_ENSG00000141526.10.3";
chr17	/dev/stdin	CDS	80194605	80194748	.	+	0	gene_id "ae702099-a492-4e12-a0d2-fc122a7c16e5_ENSG00000141526.10"; transcript_id "ae702099-a492-4e12-a0d2-fc122a7c16e5_ENSG00000141526.10"; exon_number "3"; exon_id "ae702099-a492-4e12-a0d2-fc122a7c16e5_ENSG00000141526.10.3";
chr17	/dev/stdin	exon	80195014	80195769	.	+	.	gene_id "ae702099-a492-4e12-a0d2-fc122a7c16e5_ENSG00000141526.10"; transcript_id "ae702099-a492-4e12-a0d2-fc122a7c16e5_ENSG00000141526.10"; exon_number "4"; exon_id "ae702099-a492-4e12-a0d2-fc122a7c16e5_ENSG00000141526.10.4";
chr17	/dev/stdin	CDS	80195014	80195769	.	+	0	gene_id "ae702099-a492-4e12-a0d2-fc122a7c16e5_ENSG00000141526.10"; transcript_id "ae702099-a492-4e12-a0d2-fc122a7c16e5_ENSG00000141526.10"; exon_number "4"; exon_id "ae702099-a492-4e12-a0d2-fc122a7c16e5_ENSG00000141526.10.4";
chr17	/dev/stdin	exon	80196578	80197355	.	+	.	gene_id "ae702099-a492-4e12-a0d2-fc122a7c16e5_ENSG00000141526.10"; transcript_id "ae702099-a492-4e12-a0d2-fc122a7c16e5_ENSG00000141526.10"; exon_number "5"; exon_id "ae702099-a492-4e12-a0d2-fc122a7c16e5_ENSG00000141526.10.5";
chr17	/dev/stdin	CDS	80196578	80197355	.	+	0	gene_id "ae702099-a492-4e12-a0d2-fc122a7c16e5_ENSG00000141526.10"; transcript_id "ae702099-a492-4e12-a0d2-fc122a7c16e5_ENSG00000141526.10"; exon_number "5"; exon_id "ae702099-a492-4e12-a0d2-fc122a7c16e5_ENSG00000141526.10.5";
chr17	/dev/stdin	start_codon	80186909	80186911	.	+	0	gene_id "ae702099-a492-4e12-a0d2-fc122a7c16e5_ENSG00000141526.10"; transcript_id "ae702099-a492-4e12-a0d2-fc122a7c16e5_ENSG00000141526.10"; exon_number "1"; exon_id "ae702099-a492-4e12-a0d2-fc122a7c16e5_ENSG00000141526.10.1";
chr17	/dev/stdin	transcript	80186909	80197355	.	+	.	gene_id "bf241e3f-f0c0-4721-a981-50d893af2cf5_ENSG00000141526.10"; transcript_id "bf241e3f-f0c0-4721-a981-50d893af2cf5_ENSG00000141526.10";
chr17	/dev/stdin	exon	80186909	80186982	.	+	.	gene_id "bf241e3f-f0c0-4721-a981-50d893af2cf5_ENSG00000141526.10"; transcript_id "bf241e3f-f0c0-4721-a981-50d893af2cf5_ENSG00000141526.10"; exon_number "1"; exon_id "bf241e3f-f0c0-4721-a981-50d893af2cf5_ENSG00000141526.10.1";
chr17	/dev/stdin	CDS	80186909	80186982	.	+	0	gene_id "bf241e3f-f0c0-4721-a981-50d893af2cf5_ENSG00000141526.10"; transcript_id "bf241e3f-f0c0-4721-a981-50d893af2cf5_ENSG00000141526.10"; exon_number "1"; exon_id "bf241e3f-f0c0-4721-a981-50d893af2cf5_ENSG00000141526.10.1";
chr17	/dev/stdin	exon	80193859	80194107	.	+	.	gene_id "bf241e3f-f0c0-4721-a981-50d893af2cf5_ENSG00000141526.10"; transcript_id "bf241e3f-f0c0-4721-a981-50d893af2cf5_ENSG00000141526.10"; exon_number "2"; exon_id "bf241e3f-f0c0-4721-a981-50d893af2cf5_ENSG00000141526.10.2";
chr17	/dev/stdin	CDS	80193859	80194107	.	+	1	gene_id "bf241e3f-f0c0-4721-a981-50d893af2cf5_ENSG00000141526.10"; transcript_id "bf241e3f-f0c0-4721-a981-50d893af2cf5_ENSG00000141526.10"; exon_number "2"; exon_id "bf241e3f-f0c0-4721-a981-50d893af2cf5_ENSG00000141526.10.2";
chr17	/dev/stdin	exon	80194618	80194748	.	+	.	gene_id "bf241e3f-f0c0-4721-a981-50d893af2cf5_ENSG00000141526.10"; transcript_id "bf241e3f-f0c0-4721-a981-50d893af2cf5_ENSG00000141526.10"; exon_number "3"; exon_id "bf241e3f-f0c0-4721-a981-50d893af2cf5_ENSG00000141526.10.3";
chr17	/dev/stdin	CDS	80194618	80194748	.	+	1	gene_id "bf241e3f-f0c0-4721-a981-50d893af2cf5_ENSG00000141526.10"; transcript_id "bf241e3f-f0c0-4721-a981-50d893af2cf5_ENSG00000141526.10"; exon_number "3"; exon_id "bf241e3f-f0c0-4721-a981-50d893af2cf5_ENSG00000141526.10.3";
chr17	/dev/stdin	exon	80195014	80195769	.	+	.	gene_id "bf241e3f-f0c0-4721-a981-50d893af2cf5_ENSG00000141526.10"; transcript_id "bf241e3f-f0c0-4721-a981-50d893af2cf5_ENSG00000141526.10"; exon_number "4"; exon_id "bf241e3f-f0c0-4721-a981-50d893af2cf5_ENSG00000141526.10.4";
chr17	/dev/stdin	CDS	80195014	80195769	.	+	2	gene_id "bf241e3f-f0c0-4721-a981-50d893af2cf5_ENSG00000141526.10"; transcript_id "bf241e3f-f0c0-4721-a981-50d893af2cf5_ENSG00000141526.10"; exon_number "4"; exon_id "bf241e3f-f0c0-4721-a981-50d893af2cf5_ENSG00000141526.10.4";
chr17	/dev/stdin	exon	80196578	80197355	.	+	.	gene_id "bf241e3f-f0c0-4721-a981-50d893af2cf5_ENSG00000141526.10"; transcript_id "bf241e3f-f0c0-4721-a981-50d893af2cf5_ENSG00000141526.10"; exon_number "5"; exon_id "bf241e3f-f0c0-4721-a981-50d893af2cf5_ENSG00000141526.10.5";
chr17	/dev/stdin	CDS	80196578	80197355	.	+	2	gene_id "bf241e3f-f0c0-4721-a981-50d893af2cf5_ENSG00000141526.10"; transcript_id "bf241e3f-f0c0-4721-a981-50d893af2cf5_ENSG00000141526.10"; exon_number "5"; exon_id "bf241e3f-f0c0-4721-a981-50d893af2cf5_ENSG00000141526.10.5";
chr17	/dev/stdin	start_codon	80186909	80186911	.	+	0	gene_id "bf241e3f-f0c0-4721-a981-50d893af2cf5_ENSG00000141526.10"; transcript_id "bf241e3f-f0c0-4721-a981-50d893af2cf5_ENSG00000141526.10"; exon_number "1"; exon_id "bf241e3f-f0c0-4721-a981-50d893af2cf5_ENSG00000141526.10.1";
chr17	/dev/stdin	transcript	80186909	80197355	.	+	.	gene_id "e74f58f9-4e7e-4183-88b2-57d401078fca_ENSG00000141526.10"; transcript_id "e74f58f9-4e7e-4183-88b2-57d401078fca_ENSG00000141526.10";
chr17	/dev/stdin	exon	80186909	80186982	.	+	.	gene_id "e74f58f9-4e7e-4183-88b2-57d401078fca_ENSG00000141526.10"; transcript_id "e74f58f9-4e7e-4183-88b2-57d401078fca_ENSG00000141526.10"; exon_number "1"; exon_id "e74f58f9-4e7e-4183-88b2-57d401078fca_ENSG00000141526.10.1";
chr17	/dev/stdin	CDS	80186909	80186982	.	+	0	gene_id "e74f58f9-4e7e-4183-88b2-57d401078fca_ENSG00000141526.10"; transcript_id "e74f58f9-4e7e-4183-88b2-57d401078fca_ENSG00000141526.10"; exon_number "1"; exon_id "e74f58f9-4e7e-4183-88b2-57d401078fca_ENSG00000141526.10.1";
chr17	/dev/stdin	exon	80193859	80194107	.	+	.	gene_id "e74f58f9-4e7e-4183-88b2-57d401078fca_ENSG00000141526.10"; transcript_id "e74f58f9-4e7e-4183-88b2-57d401078fca_ENSG00000141526.10"; exon_number "2"; exon_id "e74f58f9-4e7e-4183-88b2-57d401078fca_ENSG00000141526.10.2";
chr17	/dev/stdin	CDS	80193859	80194107	.	+	1	gene_id "e74f58f9-4e7e-4183-88b2-57d401078fca_ENSG00000141526.10"; transcript_id "e74f58f9-4e7e-4183-88b2-57d401078fca_ENSG00000141526.10"; exon_number "2"; exon_id "e74f58f9-4e7e-4183-88b2-57d401078fca_ENSG00000141526.10.2";
chr17	/dev/stdin	exon	80195014	80195769	.	+	.	gene_id "e74f58f9-4e7e-4183-88b2-57d401078fca_ENSG00000141526.10"; transcript_id "e74f58f9-4e7e-4183-88b2-57d401078fca_ENSG00000141526.10"; exon_number "3"; exon_id "e74f58f9-4e7e-4183-88b2-57d401078fca_ENSG00000141526.10.3";
chr17	/dev/stdin	CDS	80195014	80195769	.	+	1	gene_id "e74f58f9-4e7e-4183-88b2-57d401078fca_ENSG00000141526.10"; transcript_id "e74f58f9-4e7e-4183-88b2-57d401078fca_ENSG00000141526.10"; exon_number "3"; exon_id "e74f58f9-4e7e-4183-88b2-57d401078fca_ENSG00000141526.10.3";
chr17	/dev/stdin	exon	80196578	80197355	.	+	.	gene_id "e74f58f9-4e7e-4183-88b2-57d401078fca_ENSG00000141526.10"; transcript_id "e74f58f9-4e7e-4183-88b2-57d401078fca_ENSG00000141526.10"; exon_number "4"; exon_id "e74f58f9-4e7e-4183-88b2-57d401078fca_ENSG00000141526.10.4";
chr17	/dev/stdin	CDS	80196578	80197352	.	+	1	gene_id "e74f58f9-4e7e-4183-88b2-57d401078fca_ENSG00000141526.10"; transcript_id "e74f58f9-4e7e-4183-88b2-57d401078fca_ENSG00000141526.10"; exon_number "4"; exon_id "e74f58f9-4e7e-4183-88b2-57d401078fca_ENSG00000141526.10.4";
chr17	/dev/stdin	start_codon	80186909	80186911	.	+	0	gene_id "e74f58f9-4e7e-4183-88b2-57d401078fca_ENSG00000141526.10"; transcript_id "e74f58f9-4e7e-4183-88b2-57d401078fca_ENSG00000141526.10"; exon_number "1"; exon_id "e74f58f9-4e7e-4183-88b2-57d401078fca_ENSG00000141526.10.1";
chr17	/dev/stdin	stop_codon	80197353	80197355	.	+	0	gene_id "e74f58f9-4e7e-4183-88b2-57d401078fca_ENSG00000141526.10"; transcript_id "e74f58f9-4e7e-4183-88b2-57d401078fca_ENSG00000141526.10"; exon_number "4"; exon_id "e74f58f9-4e7e-4183-88b2-57d401078fca_ENSG00000141526.10.4";
chr17	/dev/stdin	transcript	80186909	80197355	.	+	.	gene_id "6bb4ce65-e424-4668-b802-fc2ebe1869cf_ENSG00000141526.10"; transcript_id "6bb4ce65-e424-4668-b802-fc2ebe1869cf_ENSG00000141526.10";
chr17	/dev/stdin	exon	80186909	80186982	.	+	.	gene_id "6bb4ce65-e424-4668-b802-fc2ebe1869cf_ENSG00000141526.10"; transcript_id "6bb4ce65-e424-4668-b802-fc2ebe1869cf_ENSG00000141526.10"; exon_number "1"; exon_id "6bb4ce65-e424-4668-b802-fc2ebe1869cf_ENSG00000141526.10.1";
chr17	/dev/stdin	CDS	80186909	80186982	.	+	0	gene_id "6bb4ce65-e424-4668-b802-fc2ebe1869cf_ENSG00000141526.10"; transcript_id "6bb4ce65-e424-4668-b802-fc2ebe1869cf_ENSG00000141526.10"; exon_number "1"; exon_id "6bb4ce65-e424-4668-b802-fc2ebe1869cf_ENSG00000141526.10.1";
chr17	/dev/stdin	exon	80193859	80194107	.	+	.	gene_id "6bb4ce65-e424-4668-b802-fc2ebe1869cf_ENSG00000141526.10"; transcript_id "6bb4ce65-e424-4668-b802-fc2ebe1869cf_ENSG00000141526.10"; exon_number "2"; exon_id "6bb4ce65-e424-4668-b802-fc2ebe1869cf_ENSG00000141526.10.2";
chr17	/dev/stdin	CDS	80193859	80194107	.	+	1	gene_id "6bb4ce65-e424-4668-b802-fc2ebe1869cf_ENSG00000141526.10"; transcript_id "6bb4ce65-e424-4668-b802-fc2ebe1869cf_ENSG00000141526.10"; exon_number "2"; exon_id "6bb4ce65-e424-4668-b802-fc2ebe1869cf_ENSG00000141526.10.2";
chr17	/dev/stdin	exon	80194605	80194748	.	+	.	gene_id "6bb4ce65-e424-4668-b802-fc2ebe1869cf_ENSG00000141526.10"; transcript_id "6bb4ce65-e424-4668-b802-fc2ebe1869cf_ENSG00000141526.10"; exon_number "3"; exon_id "6bb4ce65-e424-4668-b802-fc2ebe1869cf_ENSG00000141526.10.3";
chr17	/dev/stdin	CDS	80194605	80194748	.	+	1	gene_id "6bb4ce65-e424-4668-b802-fc2ebe1869cf_ENSG00000141526.10"; transcript_id "6bb4ce65-e424-4668-b802-fc2ebe1869cf_ENSG00000141526.10"; exon_number "3"; exon_id "6bb4ce65-e424-4668-b802-fc2ebe1869cf_ENSG00000141526.10.3";
chr17	/dev/stdin	exon	80195014	80195769	.	+	.	gene_id "6bb4ce65-e424-4668-b802-fc2ebe1869cf_ENSG00000141526.10"; transcript_id "6bb4ce65-e424-4668-b802-fc2ebe1869cf_ENSG00000141526.10"; exon_number "4"; exon_id "6bb4ce65-e424-4668-b802-fc2ebe1869cf_ENSG00000141526.10.4";
chr17	/dev/stdin	CDS	80195014	80195769	.	+	1	gene_id "6bb4ce65-e424-4668-b802-fc2ebe1869cf_ENSG00000141526.10"; transcript_id "6bb4ce65-e424-4668-b802-fc2ebe1869cf_ENSG00000141526.10"; exon_number "4"; exon_id "6bb4ce65-e424-4668-b802-fc2ebe1869cf_ENSG00000141526.10.4";
chr17	/dev/stdin	exon	80196687	80197355	.	+	.	gene_id "6bb4ce65-e424-4668-b802-fc2ebe1869cf_ENSG00000141526.10"; transcript_id "6bb4ce65-e424-4668-b802-fc2ebe1869cf_ENSG00000141526.10"; exon_number "5"; exon_id "6bb4ce65-e424-4668-b802-fc2ebe1869cf_ENSG00000141526.10.5";
chr17	/dev/stdin	CDS	80196687	80197355	.	+	1	gene_id "6bb4ce65-e424-4668-b802-fc2ebe1869cf_ENSG00000141526.10"; transcript_id "6bb4ce65-e424-4668-b802-fc2ebe1869cf_ENSG00000141526.10"; exon_number "5"; exon_id "6bb4ce65-e424-4668-b802-fc2ebe1869cf_ENSG00000141526.10.5";
chr17	/dev/stdin	start_codon	80186909	80186911	.	+	0	gene_id "6bb4ce65-e424-4668-b802-fc2ebe1869cf_ENSG00000141526.10"; transcript_id "6bb4ce65-e424-4668-b802-fc2ebe1869cf_ENSG00000141526.10"; exon_number "1"; exon_id "6bb4ce65-e424-4668-b802-fc2ebe1869cf_ENSG00000141526.10.1";
chr17	/dev/stdin	transcript	80186909	80197355	.	+	.	gene_id "03488ff1-604f-461f-80b5-eae6b45d52c3_ENSG00000141526.10"; transcript_id "03488ff1-604f-461f-80b5-eae6b45d52c3_ENSG00000141526.10";
chr17	/dev/stdin	exon	80186909	80186982	.	+	.	gene_id "03488ff1-604f-461f-80b5-eae6b45d52c3_ENSG00000141526.10"; transcript_id "03488ff1-604f-461f-80b5-eae6b45d52c3_ENSG00000141526.10"; exon_number "1"; exon_id "03488ff1-604f-461f-80b5-eae6b45d52c3_ENSG00000141526.10.1";
chr17	/dev/stdin	CDS	80186909	80186982	.	+	0	gene_id "03488ff1-604f-461f-80b5-eae6b45d52c3_ENSG00000141526.10"; transcript_id "03488ff1-604f-461f-80b5-eae6b45d52c3_ENSG00000141526.10"; exon_number "1"; exon_id "03488ff1-604f-461f-80b5-eae6b45d52c3_ENSG00000141526.10.1";
chr17	/dev/stdin	exon	80194605	80194748	.	+	.	gene_id "03488ff1-604f-461f-80b5-eae6b45d52c3_ENSG00000141526.10"; transcript_id "03488ff1-604f-461f-80b5-eae6b45d52c3_ENSG00000141526.10"; exon_number "2"; exon_id "03488ff1-604f-461f-80b5-eae6b45d52c3_ENSG00000141526.10.2";
chr17	/dev/stdin	CDS	80194605	80194748	.	+	1	gene_id "03488ff1-604f-461f-80b5-eae6b45d52c3_ENSG00000141526.10"; transcript_id "03488ff1-604f-461f-80b5-eae6b45d52c3_ENSG00000141526.10"; exon_number "2"; exon_id "03488ff1-604f-461f-80b5-eae6b45d52c3_ENSG00000141526.10.2";
chr17	/dev/stdin	exon	80195014	80195769	.	+	.	gene_id "03488ff1-604f-461f-80b5-eae6b45d52c3_ENSG00000141526.10"; transcript_id "03488ff1-604f-461f-80b5-eae6b45d52c3_ENSG00000141526.10"; exon_number "3"; exon_id "03488ff1-604f-461f-80b5-eae6b45d52c3_ENSG00000141526.10.3";
chr17	/dev/stdin	CDS	80195014	80195769	.	+	1	gene_id "03488ff1-604f-461f-80b5-eae6b45d52c3_ENSG00000141526.10"; transcript_id "03488ff1-604f-461f-80b5-eae6b45d52c3_ENSG00000141526.10"; exon_number "3"; exon_id "03488ff1-604f-461f-80b5-eae6b45d52c3_ENSG00000141526.10.3";
chr17	/dev/stdin	exon	80196578	80197355	.	+	.	gene_id "03488ff1-604f-461f-80b5-eae6b45d52c3_ENSG00000141526.10"; transcript_id "03488ff1-604f-461f-80b5-eae6b45d52c3_ENSG00000141526.10"; exon_number "4"; exon_id "03488ff1-604f-461f-80b5-eae6b45d52c3_ENSG00000141526.10.4";
chr17	/dev/stdin	CDS	80196578	80197352	.	+	1	gene_id "03488ff1-604f-461f-80b5-eae6b45d52c3_ENSG00000141526.10"; transcript_id "03488ff1-604f-461f-80b5-eae6b45d52c3_ENSG00000141526.10"; exon_number "4"; exon_id "03488ff1-604f-461f-80b5-eae6b45d52c3_ENSG00000141526.10.4";
chr17	/dev/stdin	start_codon	80186909	80186911	.	+	0	gene_id "03488ff1-604f-461f-80b5-eae6b45d52c3_ENSG00000141526.10"; transcript_id "03488ff1-604f-461f-80b5-eae6b45d52c3_ENSG00000141526.10"; exon_number "1"; exon_id "03488ff1-604f-461f-80b5-eae6b45d52c3_ENSG00000141526.10.1";
chr17	/dev/stdin	stop_codon	80197353	80197355	.	+	0	gene_id "03488ff1-604f-461f-80b5-eae6b45d52c3_ENSG00000141526.10"; transcript_id "03488ff1-604f-461f-80b5-eae6b45d52c3_ENSG00000141526.10"; exon_number "4"; exon_id "03488ff1-604f-461f-80b5-eae6b45d52c3_ENSG00000141526.10.4";
chr17	/dev/stdin	transcript	80193856	80197355	.	+	.	gene_id "91d4e5ef-8d0a-4f29-82d6-becf02d37c3f_ENSG00000141526.10"; transcript_id "91d4e5ef-8d0a-4f29-82d6-becf02d37c3f_ENSG00000141526.10";
chr17	/dev/stdin	exon	80193856	80194107	.	+	.	gene_id "91d4e5ef-8d0a-4f29-82d6-becf02d37c3f_ENSG00000141526.10"; transcript_id "91d4e5ef-8d0a-4f29-82d6-becf02d37c3f_ENSG00000141526.10"; exon_number "1"; exon_id "91d4e5ef-8d0a-4f29-82d6-becf02d37c3f_ENSG00000141526.10.1";
chr17	/dev/stdin	CDS	80193856	80194107	.	+	0	gene_id "91d4e5ef-8d0a-4f29-82d6-becf02d37c3f_ENSG00000141526.10"; transcript_id "91d4e5ef-8d0a-4f29-82d6-becf02d37c3f_ENSG00000141526.10"; exon_number "1"; exon_id "91d4e5ef-8d0a-4f29-82d6-becf02d37c3f_ENSG00000141526.10.1";
chr17	/dev/stdin	exon	80194605	80194748	.	+	.	gene_id "91d4e5ef-8d0a-4f29-82d6-becf02d37c3f_ENSG00000141526.10"; transcript_id "91d4e5ef-8d0a-4f29-82d6-becf02d37c3f_ENSG00000141526.10"; exon_number "2"; exon_id "91d4e5ef-8d0a-4f29-82d6-becf02d37c3f_ENSG00000141526.10.2";
chr17	/dev/stdin	CDS	80194605	80194748	.	+	0	gene_id "91d4e5ef-8d0a-4f29-82d6-becf02d37c3f_ENSG00000141526.10"; transcript_id "91d4e5ef-8d0a-4f29-82d6-becf02d37c3f_ENSG00000141526.10"; exon_number "2"; exon_id "91d4e5ef-8d0a-4f29-82d6-becf02d37c3f_ENSG00000141526.10.2";
chr17	/dev/stdin	exon	80195014	80195769	.	+	.	gene_id "91d4e5ef-8d0a-4f29-82d6-becf02d37c3f_ENSG00000141526.10"; transcript_id "91d4e5ef-8d0a-4f29-82d6-becf02d37c3f_ENSG00000141526.10"; exon_number "3"; exon_id "91d4e5ef-8d0a-4f29-82d6-becf02d37c3f_ENSG00000141526.10.3";
chr17	/dev/stdin	CDS	80195014	80195769	.	+	0	gene_id "91d4e5ef-8d0a-4f29-82d6-becf02d37c3f_ENSG00000141526.10"; transcript_id "91d4e5ef-8d0a-4f29-82d6-becf02d37c3f_ENSG00000141526.10"; exon_number "3"; exon_id "91d4e5ef-8d0a-4f29-82d6-becf02d37c3f_ENSG00000141526.10.3";
chr17	/dev/stdin	exon	80196578	80196686	.	+	.	gene_id "91d4e5ef-8d0a-4f29-82d6-becf02d37c3f_ENSG00000141526.10"; transcript_id "91d4e5ef-8d0a-4f29-82d6-becf02d37c3f_ENSG00000141526.10"; exon_number "4"; exon_id "91d4e5ef-8d0a-4f29-82d6-becf02d37c3f_ENSG00000141526.10.4";
chr17	/dev/stdin	CDS	80196578	80196686	.	+	0	gene_id "91d4e5ef-8d0a-4f29-82d6-becf02d37c3f_ENSG00000141526.10"; transcript_id "91d4e5ef-8d0a-4f29-82d6-becf02d37c3f_ENSG00000141526.10"; exon_number "4"; exon_id "91d4e5ef-8d0a-4f29-82d6-becf02d37c3f_ENSG00000141526.10.4";
chr17	/dev/stdin	exon	80196781	80197355	.	+	.	gene_id "91d4e5ef-8d0a-4f29-82d6-becf02d37c3f_ENSG00000141526.10"; transcript_id "91d4e5ef-8d0a-4f29-82d6-becf02d37c3f_ENSG00000141526.10"; exon_number "5"; exon_id "91d4e5ef-8d0a-4f29-82d6-becf02d37c3f_ENSG00000141526.10.5";
chr17	/dev/stdin	CDS	80196781	80197352	.	+	2	gene_id "91d4e5ef-8d0a-4f29-82d6-becf02d37c3f_ENSG00000141526.10"; transcript_id "91d4e5ef-8d0a-4f29-82d6-becf02d37c3f_ENSG00000141526.10"; exon_number "5"; exon_id "91d4e5ef-8d0a-4f29-82d6-becf02d37c3f_ENSG00000141526.10.5";
chr17	/dev/stdin	start_codon	80193856	80193858	.	+	0	gene_id "91d4e5ef-8d0a-4f29-82d6-becf02d37c3f_ENSG00000141526.10"; transcript_id "91d4e5ef-8d0a-4f29-82d6-becf02d37c3f_ENSG00000141526.10"; exon_number "1"; exon_id "91d4e5ef-8d0a-4f29-82d6-becf02d37c3f_ENSG00000141526.10.1";
chr17	/dev/stdin	stop_codon	80197353	80197355	.	+	0	gene_id "91d4e5ef-8d0a-4f29-82d6-becf02d37c3f_ENSG00000141526.10"; transcript_id "91d4e5ef-8d0a-4f29-82d6-becf02d37c3f_ENSG00000141526.10"; exon_number "5"; exon_id "91d4e5ef-8d0a-4f29-82d6-becf02d37c3f_ENSG00000141526.10.5";
chr17	/dev/stdin	transcript	80202178	80206014	.	-	.	gene_id "be0989d7-9a81-490d-b79a-a20eaf83f2b5_ENSG00000141551.10"; transcript_id "be0989d7-9a81-490d-b79a-a20eaf83f2b5_ENSG00000141551.10";
chr17	/dev/stdin	exon	80202178	80202707	.	-	.	gene_id "be0989d7-9a81-490d-b79a-a20eaf83f2b5_ENSG00000141551.10"; transcript_id "be0989d7-9a81-490d-b79a-a20eaf83f2b5_ENSG00000141551.10"; exon_number "1"; exon_id "be0989d7-9a81-490d-b79a-a20eaf83f2b5_ENSG00000141551.10.1";
chr17	/dev/stdin	CDS	80202178	80202707	.	-	0	gene_id "be0989d7-9a81-490d-b79a-a20eaf83f2b5_ENSG00000141551.10"; transcript_id "be0989d7-9a81-490d-b79a-a20eaf83f2b5_ENSG00000141551.10"; exon_number "1"; exon_id "be0989d7-9a81-490d-b79a-a20eaf83f2b5_ENSG00000141551.10.1";
chr17	/dev/stdin	exon	80203852	80206014	.	-	.	gene_id "be0989d7-9a81-490d-b79a-a20eaf83f2b5_ENSG00000141551.10"; transcript_id "be0989d7-9a81-490d-b79a-a20eaf83f2b5_ENSG00000141551.10"; exon_number "2"; exon_id "be0989d7-9a81-490d-b79a-a20eaf83f2b5_ENSG00000141551.10.2";
chr17	/dev/stdin	CDS	80203852	80206014	.	-	0	gene_id "be0989d7-9a81-490d-b79a-a20eaf83f2b5_ENSG00000141551.10"; transcript_id "be0989d7-9a81-490d-b79a-a20eaf83f2b5_ENSG00000141551.10"; exon_number "2"; exon_id "be0989d7-9a81-490d-b79a-a20eaf83f2b5_ENSG00000141551.10.2";
chr17	/dev/stdin	start_codon	80206012	80206014	.	-	0	gene_id "be0989d7-9a81-490d-b79a-a20eaf83f2b5_ENSG00000141551.10"; transcript_id "be0989d7-9a81-490d-b79a-a20eaf83f2b5_ENSG00000141551.10"; exon_number "2"; exon_id "be0989d7-9a81-490d-b79a-a20eaf83f2b5_ENSG00000141551.10.2";
chr17	/dev/stdin	transcript	80200544	80207454	.	-	.	gene_id "fa9255ce-1474-4f77-8af7-e8e0f58814c6-1_ENSG00000141551.10"; transcript_id "fa9255ce-1474-4f77-8af7-e8e0f58814c6-1_ENSG00000141551.10";
chr17	/dev/stdin	exon	80200544	80202707	.	-	.	gene_id "fa9255ce-1474-4f77-8af7-e8e0f58814c6-1_ENSG00000141551.10"; transcript_id "fa9255ce-1474-4f77-8af7-e8e0f58814c6-1_ENSG00000141551.10"; exon_number "1"; exon_id "fa9255ce-1474-4f77-8af7-e8e0f58814c6-1_ENSG00000141551.10.1";
chr17	/dev/stdin	CDS	80200544	80202707	.	-	2	gene_id "fa9255ce-1474-4f77-8af7-e8e0f58814c6-1_ENSG00000141551.10"; transcript_id "fa9255ce-1474-4f77-8af7-e8e0f58814c6-1_ENSG00000141551.10"; exon_number "1"; exon_id "fa9255ce-1474-4f77-8af7-e8e0f58814c6-1_ENSG00000141551.10.1";
chr17	/dev/stdin	exon	80203852	80203915	.	-	.	gene_id "fa9255ce-1474-4f77-8af7-e8e0f58814c6-1_ENSG00000141551.10"; transcript_id "fa9255ce-1474-4f77-8af7-e8e0f58814c6-1_ENSG00000141551.10"; exon_number "2"; exon_id "fa9255ce-1474-4f77-8af7-e8e0f58814c6-1_ENSG00000141551.10.2";
chr17	/dev/stdin	CDS	80203852	80203915	.	-	0	gene_id "fa9255ce-1474-4f77-8af7-e8e0f58814c6-1_ENSG00000141551.10"; transcript_id "fa9255ce-1474-4f77-8af7-e8e0f58814c6-1_ENSG00000141551.10"; exon_number "2"; exon_id "fa9255ce-1474-4f77-8af7-e8e0f58814c6-1_ENSG00000141551.10.2";
chr17	/dev/stdin	exon	80206751	80206890	.	-	.	gene_id "fa9255ce-1474-4f77-8af7-e8e0f58814c6-1_ENSG00000141551.10"; transcript_id "fa9255ce-1474-4f77-8af7-e8e0f58814c6-1_ENSG00000141551.10"; exon_number "3"; exon_id "fa9255ce-1474-4f77-8af7-e8e0f58814c6-1_ENSG00000141551.10.3";
chr17	/dev/stdin	CDS	80206751	80206890	.	-	2	gene_id "fa9255ce-1474-4f77-8af7-e8e0f58814c6-1_ENSG00000141551.10"; transcript_id "fa9255ce-1474-4f77-8af7-e8e0f58814c6-1_ENSG00000141551.10"; exon_number "3"; exon_id "fa9255ce-1474-4f77-8af7-e8e0f58814c6-1_ENSG00000141551.10.3";
chr17	/dev/stdin	exon	80207307	80207454	.	-	.	gene_id "fa9255ce-1474-4f77-8af7-e8e0f58814c6-1_ENSG00000141551.10"; transcript_id "fa9255ce-1474-4f77-8af7-e8e0f58814c6-1_ENSG00000141551.10"; exon_number "4"; exon_id "fa9255ce-1474-4f77-8af7-e8e0f58814c6-1_ENSG00000141551.10.4";
chr17	/dev/stdin	CDS	80207307	80207454	.	-	0	gene_id "fa9255ce-1474-4f77-8af7-e8e0f58814c6-1_ENSG00000141551.10"; transcript_id "fa9255ce-1474-4f77-8af7-e8e0f58814c6-1_ENSG00000141551.10"; exon_number "4"; exon_id "fa9255ce-1474-4f77-8af7-e8e0f58814c6-1_ENSG00000141551.10.4";
chr17	/dev/stdin	start_codon	80207452	80207454	.	-	0	gene_id "fa9255ce-1474-4f77-8af7-e8e0f58814c6-1_ENSG00000141551.10"; transcript_id "fa9255ce-1474-4f77-8af7-e8e0f58814c6-1_ENSG00000141551.10"; exon_number "4"; exon_id "fa9255ce-1474-4f77-8af7-e8e0f58814c6-1_ENSG00000141551.10.4";
chr17	/dev/stdin	transcript	80202178	80231573	.	-	.	gene_id "ENST00000392334.2-1_ENSG00000141551.10"; transcript_id "ENST00000392334.2-1_ENSG00000141551.10";
chr17	/dev/stdin	exon	80202178	80202707	.	-	.	gene_id "ENST00000392334.2-1_ENSG00000141551.10"; transcript_id "ENST00000392334.2-1_ENSG00000141551.10"; exon_number "1"; exon_id "ENST00000392334.2-1_ENSG00000141551.10.1";
chr17	/dev/stdin	CDS	80202178	80202707	.	-	1	gene_id "ENST00000392334.2-1_ENSG00000141551.10"; transcript_id "ENST00000392334.2-1_ENSG00000141551.10"; exon_number "1"; exon_id "ENST00000392334.2-1_ENSG00000141551.10.1";
chr17	/dev/stdin	exon	80203852	80203915	.	-	.	gene_id "ENST00000392334.2-1_ENSG00000141551.10"; transcript_id "ENST00000392334.2-1_ENSG00000141551.10"; exon_number "2"; exon_id "ENST00000392334.2-1_ENSG00000141551.10.2";
chr17	/dev/stdin	CDS	80203852	80203915	.	-	2	gene_id "ENST00000392334.2-1_ENSG00000141551.10"; transcript_id "ENST00000392334.2-1_ENSG00000141551.10"; exon_number "2"; exon_id "ENST00000392334.2-1_ENSG00000141551.10.2";
chr17	/dev/stdin	exon	80206751	80206890	.	-	.	gene_id "ENST00000392334.2-1_ENSG00000141551.10"; transcript_id "ENST00000392334.2-1_ENSG00000141551.10"; exon_number "3"; exon_id "ENST00000392334.2-1_ENSG00000141551.10.3";
chr17	/dev/stdin	CDS	80206751	80206890	.	-	1	gene_id "ENST00000392334.2-1_ENSG00000141551.10"; transcript_id "ENST00000392334.2-1_ENSG00000141551.10"; exon_number "3"; exon_id "ENST00000392334.2-1_ENSG00000141551.10.3";
chr17	/dev/stdin	exon	80207307	80207478	.	-	.	gene_id "ENST00000392334.2-1_ENSG00000141551.10"; transcript_id "ENST00000392334.2-1_ENSG00000141551.10"; exon_number "4"; exon_id "ENST00000392334.2-1_ENSG00000141551.10.4";
chr17	/dev/stdin	CDS	80207307	80207478	.	-	2	gene_id "ENST00000392334.2-1_ENSG00000141551.10"; transcript_id "ENST00000392334.2-1_ENSG00000141551.10"; exon_number "4"; exon_id "ENST00000392334.2-1_ENSG00000141551.10.4";
chr17	/dev/stdin	exon	80209255	80209403	.	-	.	gene_id "ENST00000392334.2-1_ENSG00000141551.10"; transcript_id "ENST00000392334.2-1_ENSG00000141551.10"; exon_number "5"; exon_id "ENST00000392334.2-1_ENSG00000141551.10.5";
chr17	/dev/stdin	CDS	80209255	80209403	.	-	1	gene_id "ENST00000392334.2-1_ENSG00000141551.10"; transcript_id "ENST00000392334.2-1_ENSG00000141551.10"; exon_number "5"; exon_id "ENST00000392334.2-1_ENSG00000141551.10.5";
chr17	/dev/stdin	exon	80210310	80210480	.	-	.	gene_id "ENST00000392334.2-1_ENSG00000141551.10"; transcript_id "ENST00000392334.2-1_ENSG00000141551.10"; exon_number "6"; exon_id "ENST00000392334.2-1_ENSG00000141551.10.6";
chr17	/dev/stdin	CDS	80210310	80210480	.	-	1	gene_id "ENST00000392334.2-1_ENSG00000141551.10"; transcript_id "ENST00000392334.2-1_ENSG00000141551.10"; exon_number "6"; exon_id "ENST00000392334.2-1_ENSG00000141551.10.6";
chr17	/dev/stdin	exon	80210892	80211120	.	-	.	gene_id "ENST00000392334.2-1_ENSG00000141551.10"; transcript_id "ENST00000392334.2-1_ENSG00000141551.10"; exon_number "7"; exon_id "ENST00000392334.2-1_ENSG00000141551.10.7";
chr17	/dev/stdin	CDS	80210892	80211120	.	-	2	gene_id "ENST00000392334.2-1_ENSG00000141551.10"; transcript_id "ENST00000392334.2-1_ENSG00000141551.10"; exon_number "7"; exon_id "ENST00000392334.2-1_ENSG00000141551.10.7";
chr17	/dev/stdin	exon	80213305	80213453	.	-	.	gene_id "ENST00000392334.2-1_ENSG00000141551.10"; transcript_id "ENST00000392334.2-1_ENSG00000141551.10"; exon_number "8"; exon_id "ENST00000392334.2-1_ENSG00000141551.10.8";
chr17	/dev/stdin	CDS	80213305	80213453	.	-	1	gene_id "ENST00000392334.2-1_ENSG00000141551.10"; transcript_id "ENST00000392334.2-1_ENSG00000141551.10"; exon_number "8"; exon_id "ENST00000392334.2-1_ENSG00000141551.10.8";
chr17	/dev/stdin	exon	80223562	80223672	.	-	.	gene_id "ENST00000392334.2-1_ENSG00000141551.10"; transcript_id "ENST00000392334.2-1_ENSG00000141551.10"; exon_number "9"; exon_id "ENST00000392334.2-1_ENSG00000141551.10.9";
chr17	/dev/stdin	CDS	80223562	80223672	.	-	1	gene_id "ENST00000392334.2-1_ENSG00000141551.10"; transcript_id "ENST00000392334.2-1_ENSG00000141551.10"; exon_number "9"; exon_id "ENST00000392334.2-1_ENSG00000141551.10.9";
chr17	/dev/stdin	exon	80231182	80231573	.	-	.	gene_id "ENST00000392334.2-1_ENSG00000141551.10"; transcript_id "ENST00000392334.2-1_ENSG00000141551.10"; exon_number "10"; exon_id "ENST00000392334.2-1_ENSG00000141551.10.10";
chr17	/dev/stdin	CDS	80231182	80231573	.	-	0	gene_id "ENST00000392334.2-1_ENSG00000141551.10"; transcript_id "ENST00000392334.2-1_ENSG00000141551.10"; exon_number "10"; exon_id "ENST00000392334.2-1_ENSG00000141551.10.10";
chr17	/dev/stdin	start_codon	80231571	80231573	.	-	0	gene_id "ENST00000392334.2-1_ENSG00000141551.10"; transcript_id "ENST00000392334.2-1_ENSG00000141551.10"; exon_number "10"; exon_id "ENST00000392334.2-1_ENSG00000141551.10.10";
chr17	/dev/stdin	transcript	80202178	80223672	.	-	.	gene_id "c7171f7f-c001-4a55-b440-a4887b1894d2_ENSG00000141551.10"; transcript_id "c7171f7f-c001-4a55-b440-a4887b1894d2_ENSG00000141551.10";
chr17	/dev/stdin	exon	80202178	80202707	.	-	.	gene_id "c7171f7f-c001-4a55-b440-a4887b1894d2_ENSG00000141551.10"; transcript_id "c7171f7f-c001-4a55-b440-a4887b1894d2_ENSG00000141551.10"; exon_number "1"; exon_id "c7171f7f-c001-4a55-b440-a4887b1894d2_ENSG00000141551.10.1";
chr17	/dev/stdin	CDS	80202178	80202707	.	-	1	gene_id "c7171f7f-c001-4a55-b440-a4887b1894d2_ENSG00000141551.10"; transcript_id "c7171f7f-c001-4a55-b440-a4887b1894d2_ENSG00000141551.10"; exon_number "1"; exon_id "c7171f7f-c001-4a55-b440-a4887b1894d2_ENSG00000141551.10.1";
chr17	/dev/stdin	exon	80203852	80203915	.	-	.	gene_id "c7171f7f-c001-4a55-b440-a4887b1894d2_ENSG00000141551.10"; transcript_id "c7171f7f-c001-4a55-b440-a4887b1894d2_ENSG00000141551.10"; exon_number "2"; exon_id "c7171f7f-c001-4a55-b440-a4887b1894d2_ENSG00000141551.10.2";
chr17	/dev/stdin	CDS	80203852	80203915	.	-	2	gene_id "c7171f7f-c001-4a55-b440-a4887b1894d2_ENSG00000141551.10"; transcript_id "c7171f7f-c001-4a55-b440-a4887b1894d2_ENSG00000141551.10"; exon_number "2"; exon_id "c7171f7f-c001-4a55-b440-a4887b1894d2_ENSG00000141551.10.2";
chr17	/dev/stdin	exon	80204074	80204309	.	-	.	gene_id "c7171f7f-c001-4a55-b440-a4887b1894d2_ENSG00000141551.10"; transcript_id "c7171f7f-c001-4a55-b440-a4887b1894d2_ENSG00000141551.10"; exon_number "3"; exon_id "c7171f7f-c001-4a55-b440-a4887b1894d2_ENSG00000141551.10.3";
chr17	/dev/stdin	CDS	80204074	80204309	.	-	1	gene_id "c7171f7f-c001-4a55-b440-a4887b1894d2_ENSG00000141551.10"; transcript_id "c7171f7f-c001-4a55-b440-a4887b1894d2_ENSG00000141551.10"; exon_number "3"; exon_id "c7171f7f-c001-4a55-b440-a4887b1894d2_ENSG00000141551.10.3";
chr17	/dev/stdin	exon	80206751	80206890	.	-	.	gene_id "c7171f7f-c001-4a55-b440-a4887b1894d2_ENSG00000141551.10"; transcript_id "c7171f7f-c001-4a55-b440-a4887b1894d2_ENSG00000141551.10"; exon_number "4"; exon_id "c7171f7f-c001-4a55-b440-a4887b1894d2_ENSG00000141551.10.4";
chr17	/dev/stdin	CDS	80206751	80206890	.	-	0	gene_id "c7171f7f-c001-4a55-b440-a4887b1894d2_ENSG00000141551.10"; transcript_id "c7171f7f-c001-4a55-b440-a4887b1894d2_ENSG00000141551.10"; exon_number "4"; exon_id "c7171f7f-c001-4a55-b440-a4887b1894d2_ENSG00000141551.10.4";
chr17	/dev/stdin	exon	80207307	80207478	.	-	.	gene_id "c7171f7f-c001-4a55-b440-a4887b1894d2_ENSG00000141551.10"; transcript_id "c7171f7f-c001-4a55-b440-a4887b1894d2_ENSG00000141551.10"; exon_number "5"; exon_id "c7171f7f-c001-4a55-b440-a4887b1894d2_ENSG00000141551.10.5";
chr17	/dev/stdin	CDS	80207307	80207478	.	-	1	gene_id "c7171f7f-c001-4a55-b440-a4887b1894d2_ENSG00000141551.10"; transcript_id "c7171f7f-c001-4a55-b440-a4887b1894d2_ENSG00000141551.10"; exon_number "5"; exon_id "c7171f7f-c001-4a55-b440-a4887b1894d2_ENSG00000141551.10.5";
chr17	/dev/stdin	exon	80209255	80209403	.	-	.	gene_id "c7171f7f-c001-4a55-b440-a4887b1894d2_ENSG00000141551.10"; transcript_id "c7171f7f-c001-4a55-b440-a4887b1894d2_ENSG00000141551.10"; exon_number "6"; exon_id "c7171f7f-c001-4a55-b440-a4887b1894d2_ENSG00000141551.10.6";
chr17	/dev/stdin	CDS	80209255	80209403	.	-	0	gene_id "c7171f7f-c001-4a55-b440-a4887b1894d2_ENSG00000141551.10"; transcript_id "c7171f7f-c001-4a55-b440-a4887b1894d2_ENSG00000141551.10"; exon_number "6"; exon_id "c7171f7f-c001-4a55-b440-a4887b1894d2_ENSG00000141551.10.6";
chr17	/dev/stdin	exon	80210310	80210480	.	-	.	gene_id "c7171f7f-c001-4a55-b440-a4887b1894d2_ENSG00000141551.10"; transcript_id "c7171f7f-c001-4a55-b440-a4887b1894d2_ENSG00000141551.10"; exon_number "7"; exon_id "c7171f7f-c001-4a55-b440-a4887b1894d2_ENSG00000141551.10.7";
chr17	/dev/stdin	CDS	80210310	80210480	.	-	0	gene_id "c7171f7f-c001-4a55-b440-a4887b1894d2_ENSG00000141551.10"; transcript_id "c7171f7f-c001-4a55-b440-a4887b1894d2_ENSG00000141551.10"; exon_number "7"; exon_id "c7171f7f-c001-4a55-b440-a4887b1894d2_ENSG00000141551.10.7";
chr17	/dev/stdin	exon	80210892	80211120	.	-	.	gene_id "c7171f7f-c001-4a55-b440-a4887b1894d2_ENSG00000141551.10"; transcript_id "c7171f7f-c001-4a55-b440-a4887b1894d2_ENSG00000141551.10"; exon_number "8"; exon_id "c7171f7f-c001-4a55-b440-a4887b1894d2_ENSG00000141551.10.8";
chr17	/dev/stdin	CDS	80210892	80211120	.	-	1	gene_id "c7171f7f-c001-4a55-b440-a4887b1894d2_ENSG00000141551.10"; transcript_id "c7171f7f-c001-4a55-b440-a4887b1894d2_ENSG00000141551.10"; exon_number "8"; exon_id "c7171f7f-c001-4a55-b440-a4887b1894d2_ENSG00000141551.10.8";
chr17	/dev/stdin	exon	80213305	80213453	.	-	.	gene_id "c7171f7f-c001-4a55-b440-a4887b1894d2_ENSG00000141551.10"; transcript_id "c7171f7f-c001-4a55-b440-a4887b1894d2_ENSG00000141551.10"; exon_number "9"; exon_id "c7171f7f-c001-4a55-b440-a4887b1894d2_ENSG00000141551.10.9";
chr17	/dev/stdin	CDS	80213305	80213453	.	-	0	gene_id "c7171f7f-c001-4a55-b440-a4887b1894d2_ENSG00000141551.10"; transcript_id "c7171f7f-c001-4a55-b440-a4887b1894d2_ENSG00000141551.10"; exon_number "9"; exon_id "c7171f7f-c001-4a55-b440-a4887b1894d2_ENSG00000141551.10.9";
chr17	/dev/stdin	exon	80223562	80223672	.	-	.	gene_id "c7171f7f-c001-4a55-b440-a4887b1894d2_ENSG00000141551.10"; transcript_id "c7171f7f-c001-4a55-b440-a4887b1894d2_ENSG00000141551.10"; exon_number "10"; exon_id "c7171f7f-c001-4a55-b440-a4887b1894d2_ENSG00000141551.10.10";
chr17	/dev/stdin	CDS	80223562	80223672	.	-	0	gene_id "c7171f7f-c001-4a55-b440-a4887b1894d2_ENSG00000141551.10"; transcript_id "c7171f7f-c001-4a55-b440-a4887b1894d2_ENSG00000141551.10"; exon_number "10"; exon_id "c7171f7f-c001-4a55-b440-a4887b1894d2_ENSG00000141551.10.10";
chr17	/dev/stdin	start_codon	80223670	80223672	.	-	0	gene_id "c7171f7f-c001-4a55-b440-a4887b1894d2_ENSG00000141551.10"; transcript_id "c7171f7f-c001-4a55-b440-a4887b1894d2_ENSG00000141551.10"; exon_number "10"; exon_id "c7171f7f-c001-4a55-b440-a4887b1894d2_ENSG00000141551.10.10";
chr17	/dev/stdin	transcript	80202178	80231573	.	-	.	gene_id "ENST00000314028.6-1_ENSG00000141551.10"; transcript_id "ENST00000314028.6-1_ENSG00000141551.10";
chr17	/dev/stdin	exon	80202178	80202707	.	-	.	gene_id "ENST00000314028.6-1_ENSG00000141551.10"; transcript_id "ENST00000314028.6-1_ENSG00000141551.10"; exon_number "1"; exon_id "ENST00000314028.6-1_ENSG00000141551.10.1";
chr17	/dev/stdin	CDS	80202181	80202707	.	-	2	gene_id "ENST00000314028.6-1_ENSG00000141551.10"; transcript_id "ENST00000314028.6-1_ENSG00000141551.10"; exon_number "1"; exon_id "ENST00000314028.6-1_ENSG00000141551.10.1";
chr17	/dev/stdin	exon	80206751	80206890	.	-	.	gene_id "ENST00000314028.6-1_ENSG00000141551.10"; transcript_id "ENST00000314028.6-1_ENSG00000141551.10"; exon_number "2"; exon_id "ENST00000314028.6-1_ENSG00000141551.10.2";
chr17	/dev/stdin	CDS	80206751	80206890	.	-	1	gene_id "ENST00000314028.6-1_ENSG00000141551.10"; transcript_id "ENST00000314028.6-1_ENSG00000141551.10"; exon_number "2"; exon_id "ENST00000314028.6-1_ENSG00000141551.10.2";
chr17	/dev/stdin	exon	80207307	80207478	.	-	.	gene_id "ENST00000314028.6-1_ENSG00000141551.10"; transcript_id "ENST00000314028.6-1_ENSG00000141551.10"; exon_number "3"; exon_id "ENST00000314028.6-1_ENSG00000141551.10.3";
chr17	/dev/stdin	CDS	80207307	80207478	.	-	2	gene_id "ENST00000314028.6-1_ENSG00000141551.10"; transcript_id "ENST00000314028.6-1_ENSG00000141551.10"; exon_number "3"; exon_id "ENST00000314028.6-1_ENSG00000141551.10.3";
chr17	/dev/stdin	exon	80209255	80209403	.	-	.	gene_id "ENST00000314028.6-1_ENSG00000141551.10"; transcript_id "ENST00000314028.6-1_ENSG00000141551.10"; exon_number "4"; exon_id "ENST00000314028.6-1_ENSG00000141551.10.4";
chr17	/dev/stdin	CDS	80209255	80209403	.	-	1	gene_id "ENST00000314028.6-1_ENSG00000141551.10"; transcript_id "ENST00000314028.6-1_ENSG00000141551.10"; exon_number "4"; exon_id "ENST00000314028.6-1_ENSG00000141551.10.4";
chr17	/dev/stdin	exon	80210310	80210480	.	-	.	gene_id "ENST00000314028.6-1_ENSG00000141551.10"; transcript_id "ENST00000314028.6-1_ENSG00000141551.10"; exon_number "5"; exon_id "ENST00000314028.6-1_ENSG00000141551.10.5";
chr17	/dev/stdin	CDS	80210310	80210480	.	-	1	gene_id "ENST00000314028.6-1_ENSG00000141551.10"; transcript_id "ENST00000314028.6-1_ENSG00000141551.10"; exon_number "5"; exon_id "ENST00000314028.6-1_ENSG00000141551.10.5";
chr17	/dev/stdin	exon	80210892	80211120	.	-	.	gene_id "ENST00000314028.6-1_ENSG00000141551.10"; transcript_id "ENST00000314028.6-1_ENSG00000141551.10"; exon_number "6"; exon_id "ENST00000314028.6-1_ENSG00000141551.10.6";
chr17	/dev/stdin	CDS	80210892	80211120	.	-	2	gene_id "ENST00000314028.6-1_ENSG00000141551.10"; transcript_id "ENST00000314028.6-1_ENSG00000141551.10"; exon_number "6"; exon_id "ENST00000314028.6-1_ENSG00000141551.10.6";
chr17	/dev/stdin	exon	80213305	80213453	.	-	.	gene_id "ENST00000314028.6-1_ENSG00000141551.10"; transcript_id "ENST00000314028.6-1_ENSG00000141551.10"; exon_number "7"; exon_id "ENST00000314028.6-1_ENSG00000141551.10.7";
chr17	/dev/stdin	CDS	80213305	80213453	.	-	1	gene_id "ENST00000314028.6-1_ENSG00000141551.10"; transcript_id "ENST00000314028.6-1_ENSG00000141551.10"; exon_number "7"; exon_id "ENST00000314028.6-1_ENSG00000141551.10.7";
chr17	/dev/stdin	exon	80223562	80223672	.	-	.	gene_id "ENST00000314028.6-1_ENSG00000141551.10"; transcript_id "ENST00000314028.6-1_ENSG00000141551.10"; exon_number "8"; exon_id "ENST00000314028.6-1_ENSG00000141551.10.8";
chr17	/dev/stdin	CDS	80223562	80223672	.	-	1	gene_id "ENST00000314028.6-1_ENSG00000141551.10"; transcript_id "ENST00000314028.6-1_ENSG00000141551.10"; exon_number "8"; exon_id "ENST00000314028.6-1_ENSG00000141551.10.8";
chr17	/dev/stdin	exon	80231182	80231573	.	-	.	gene_id "ENST00000314028.6-1_ENSG00000141551.10"; transcript_id "ENST00000314028.6-1_ENSG00000141551.10"; exon_number "9"; exon_id "ENST00000314028.6-1_ENSG00000141551.10.9";
chr17	/dev/stdin	CDS	80231182	80231573	.	-	0	gene_id "ENST00000314028.6-1_ENSG00000141551.10"; transcript_id "ENST00000314028.6-1_ENSG00000141551.10"; exon_number "9"; exon_id "ENST00000314028.6-1_ENSG00000141551.10.9";
chr17	/dev/stdin	start_codon	80231571	80231573	.	-	0	gene_id "ENST00000314028.6-1_ENSG00000141551.10"; transcript_id "ENST00000314028.6-1_ENSG00000141551.10"; exon_number "9"; exon_id "ENST00000314028.6-1_ENSG00000141551.10.9";
chr17	/dev/stdin	stop_codon	80202178	80202180	.	-	0	gene_id "ENST00000314028.6-1_ENSG00000141551.10"; transcript_id "ENST00000314028.6-1_ENSG00000141551.10"; exon_number "1"; exon_id "ENST00000314028.6-1_ENSG00000141551.10.1";
chr17	/dev/stdin	transcript	80202178	80231573	.	-	.	gene_id "ae946eb2-25a6-4e8d-80f4-3c34367903c5-1_ENSG00000141551.10"; transcript_id "ae946eb2-25a6-4e8d-80f4-3c34367903c5-1_ENSG00000141551.10";
chr17	/dev/stdin	exon	80202178	80202707	.	-	.	gene_id "ae946eb2-25a6-4e8d-80f4-3c34367903c5-1_ENSG00000141551.10"; transcript_id "ae946eb2-25a6-4e8d-80f4-3c34367903c5-1_ENSG00000141551.10"; exon_number "1"; exon_id "ae946eb2-25a6-4e8d-80f4-3c34367903c5-1_ENSG00000141551.10.1";
chr17	/dev/stdin	CDS	80202178	80202707	.	-	0	gene_id "ae946eb2-25a6-4e8d-80f4-3c34367903c5-1_ENSG00000141551.10"; transcript_id "ae946eb2-25a6-4e8d-80f4-3c34367903c5-1_ENSG00000141551.10"; exon_number "1"; exon_id "ae946eb2-25a6-4e8d-80f4-3c34367903c5-1_ENSG00000141551.10.1";
chr17	/dev/stdin	exon	80203852	80203910	.	-	.	gene_id "ae946eb2-25a6-4e8d-80f4-3c34367903c5-1_ENSG00000141551.10"; transcript_id "ae946eb2-25a6-4e8d-80f4-3c34367903c5-1_ENSG00000141551.10"; exon_number "2"; exon_id "ae946eb2-25a6-4e8d-80f4-3c34367903c5-1_ENSG00000141551.10.2";
chr17	/dev/stdin	CDS	80203852	80203910	.	-	2	gene_id "ae946eb2-25a6-4e8d-80f4-3c34367903c5-1_ENSG00000141551.10"; transcript_id "ae946eb2-25a6-4e8d-80f4-3c34367903c5-1_ENSG00000141551.10"; exon_number "2"; exon_id "ae946eb2-25a6-4e8d-80f4-3c34367903c5-1_ENSG00000141551.10.2";
chr17	/dev/stdin	exon	80206751	80206890	.	-	.	gene_id "ae946eb2-25a6-4e8d-80f4-3c34367903c5-1_ENSG00000141551.10"; transcript_id "ae946eb2-25a6-4e8d-80f4-3c34367903c5-1_ENSG00000141551.10"; exon_number "3"; exon_id "ae946eb2-25a6-4e8d-80f4-3c34367903c5-1_ENSG00000141551.10.3";
chr17	/dev/stdin	CDS	80206751	80206890	.	-	1	gene_id "ae946eb2-25a6-4e8d-80f4-3c34367903c5-1_ENSG00000141551.10"; transcript_id "ae946eb2-25a6-4e8d-80f4-3c34367903c5-1_ENSG00000141551.10"; exon_number "3"; exon_id "ae946eb2-25a6-4e8d-80f4-3c34367903c5-1_ENSG00000141551.10.3";
chr17	/dev/stdin	exon	80207307	80207478	.	-	.	gene_id "ae946eb2-25a6-4e8d-80f4-3c34367903c5-1_ENSG00000141551.10"; transcript_id "ae946eb2-25a6-4e8d-80f4-3c34367903c5-1_ENSG00000141551.10"; exon_number "4"; exon_id "ae946eb2-25a6-4e8d-80f4-3c34367903c5-1_ENSG00000141551.10.4";
chr17	/dev/stdin	CDS	80207307	80207478	.	-	2	gene_id "ae946eb2-25a6-4e8d-80f4-3c34367903c5-1_ENSG00000141551.10"; transcript_id "ae946eb2-25a6-4e8d-80f4-3c34367903c5-1_ENSG00000141551.10"; exon_number "4"; exon_id "ae946eb2-25a6-4e8d-80f4-3c34367903c5-1_ENSG00000141551.10.4";
chr17	/dev/stdin	exon	80209255	80209403	.	-	.	gene_id "ae946eb2-25a6-4e8d-80f4-3c34367903c5-1_ENSG00000141551.10"; transcript_id "ae946eb2-25a6-4e8d-80f4-3c34367903c5-1_ENSG00000141551.10"; exon_number "5"; exon_id "ae946eb2-25a6-4e8d-80f4-3c34367903c5-1_ENSG00000141551.10.5";
chr17	/dev/stdin	CDS	80209255	80209403	.	-	1	gene_id "ae946eb2-25a6-4e8d-80f4-3c34367903c5-1_ENSG00000141551.10"; transcript_id "ae946eb2-25a6-4e8d-80f4-3c34367903c5-1_ENSG00000141551.10"; exon_number "5"; exon_id "ae946eb2-25a6-4e8d-80f4-3c34367903c5-1_ENSG00000141551.10.5";
chr17	/dev/stdin	exon	80210310	80210480	.	-	.	gene_id "ae946eb2-25a6-4e8d-80f4-3c34367903c5-1_ENSG00000141551.10"; transcript_id "ae946eb2-25a6-4e8d-80f4-3c34367903c5-1_ENSG00000141551.10"; exon_number "6"; exon_id "ae946eb2-25a6-4e8d-80f4-3c34367903c5-1_ENSG00000141551.10.6";
chr17	/dev/stdin	CDS	80210310	80210480	.	-	1	gene_id "ae946eb2-25a6-4e8d-80f4-3c34367903c5-1_ENSG00000141551.10"; transcript_id "ae946eb2-25a6-4e8d-80f4-3c34367903c5-1_ENSG00000141551.10"; exon_number "6"; exon_id "ae946eb2-25a6-4e8d-80f4-3c34367903c5-1_ENSG00000141551.10.6";
chr17	/dev/stdin	exon	80210892	80211120	.	-	.	gene_id "ae946eb2-25a6-4e8d-80f4-3c34367903c5-1_ENSG00000141551.10"; transcript_id "ae946eb2-25a6-4e8d-80f4-3c34367903c5-1_ENSG00000141551.10"; exon_number "7"; exon_id "ae946eb2-25a6-4e8d-80f4-3c34367903c5-1_ENSG00000141551.10.7";
chr17	/dev/stdin	CDS	80210892	80211120	.	-	2	gene_id "ae946eb2-25a6-4e8d-80f4-3c34367903c5-1_ENSG00000141551.10"; transcript_id "ae946eb2-25a6-4e8d-80f4-3c34367903c5-1_ENSG00000141551.10"; exon_number "7"; exon_id "ae946eb2-25a6-4e8d-80f4-3c34367903c5-1_ENSG00000141551.10.7";
chr17	/dev/stdin	exon	80213305	80213453	.	-	.	gene_id "ae946eb2-25a6-4e8d-80f4-3c34367903c5-1_ENSG00000141551.10"; transcript_id "ae946eb2-25a6-4e8d-80f4-3c34367903c5-1_ENSG00000141551.10"; exon_number "8"; exon_id "ae946eb2-25a6-4e8d-80f4-3c34367903c5-1_ENSG00000141551.10.8";
chr17	/dev/stdin	CDS	80213305	80213453	.	-	1	gene_id "ae946eb2-25a6-4e8d-80f4-3c34367903c5-1_ENSG00000141551.10"; transcript_id "ae946eb2-25a6-4e8d-80f4-3c34367903c5-1_ENSG00000141551.10"; exon_number "8"; exon_id "ae946eb2-25a6-4e8d-80f4-3c34367903c5-1_ENSG00000141551.10.8";
chr17	/dev/stdin	exon	80223562	80223672	.	-	.	gene_id "ae946eb2-25a6-4e8d-80f4-3c34367903c5-1_ENSG00000141551.10"; transcript_id "ae946eb2-25a6-4e8d-80f4-3c34367903c5-1_ENSG00000141551.10"; exon_number "9"; exon_id "ae946eb2-25a6-4e8d-80f4-3c34367903c5-1_ENSG00000141551.10.9";
chr17	/dev/stdin	CDS	80223562	80223672	.	-	1	gene_id "ae946eb2-25a6-4e8d-80f4-3c34367903c5-1_ENSG00000141551.10"; transcript_id "ae946eb2-25a6-4e8d-80f4-3c34367903c5-1_ENSG00000141551.10"; exon_number "9"; exon_id "ae946eb2-25a6-4e8d-80f4-3c34367903c5-1_ENSG00000141551.10.9";
chr17	/dev/stdin	exon	80231182	80231573	.	-	.	gene_id "ae946eb2-25a6-4e8d-80f4-3c34367903c5-1_ENSG00000141551.10"; transcript_id "ae946eb2-25a6-4e8d-80f4-3c34367903c5-1_ENSG00000141551.10"; exon_number "10"; exon_id "ae946eb2-25a6-4e8d-80f4-3c34367903c5-1_ENSG00000141551.10.10";
chr17	/dev/stdin	CDS	80231182	80231573	.	-	0	gene_id "ae946eb2-25a6-4e8d-80f4-3c34367903c5-1_ENSG00000141551.10"; transcript_id "ae946eb2-25a6-4e8d-80f4-3c34367903c5-1_ENSG00000141551.10"; exon_number "10"; exon_id "ae946eb2-25a6-4e8d-80f4-3c34367903c5-1_ENSG00000141551.10.10";
chr17	/dev/stdin	start_codon	80231571	80231573	.	-	0	gene_id "ae946eb2-25a6-4e8d-80f4-3c34367903c5-1_ENSG00000141551.10"; transcript_id "ae946eb2-25a6-4e8d-80f4-3c34367903c5-1_ENSG00000141551.10"; exon_number "10"; exon_id "ae946eb2-25a6-4e8d-80f4-3c34367903c5-1_ENSG00000141551.10.10";
chr17	/dev/stdin	transcript	80202178	80231573	.	-	.	gene_id "4dc96971-59d0-49c0-b6e4-f5834bcaa1b1_ENSG00000141551.10"; transcript_id "4dc96971-59d0-49c0-b6e4-f5834bcaa1b1_ENSG00000141551.10";
chr17	/dev/stdin	exon	80202178	80202707	.	-	.	gene_id "4dc96971-59d0-49c0-b6e4-f5834bcaa1b1_ENSG00000141551.10"; transcript_id "4dc96971-59d0-49c0-b6e4-f5834bcaa1b1_ENSG00000141551.10"; exon_number "1"; exon_id "4dc96971-59d0-49c0-b6e4-f5834bcaa1b1_ENSG00000141551.10.1";
chr17	/dev/stdin	CDS	80202178	80202707	.	-	0	gene_id "4dc96971-59d0-49c0-b6e4-f5834bcaa1b1_ENSG00000141551.10"; transcript_id "4dc96971-59d0-49c0-b6e4-f5834bcaa1b1_ENSG00000141551.10"; exon_number "1"; exon_id "4dc96971-59d0-49c0-b6e4-f5834bcaa1b1_ENSG00000141551.10.1";
chr17	/dev/stdin	exon	80203852	80203915	.	-	.	gene_id "4dc96971-59d0-49c0-b6e4-f5834bcaa1b1_ENSG00000141551.10"; transcript_id "4dc96971-59d0-49c0-b6e4-f5834bcaa1b1_ENSG00000141551.10"; exon_number "2"; exon_id "4dc96971-59d0-49c0-b6e4-f5834bcaa1b1_ENSG00000141551.10.2";
chr17	/dev/stdin	CDS	80203852	80203915	.	-	1	gene_id "4dc96971-59d0-49c0-b6e4-f5834bcaa1b1_ENSG00000141551.10"; transcript_id "4dc96971-59d0-49c0-b6e4-f5834bcaa1b1_ENSG00000141551.10"; exon_number "2"; exon_id "4dc96971-59d0-49c0-b6e4-f5834bcaa1b1_ENSG00000141551.10.2";
chr17	/dev/stdin	exon	80206751	80206890	.	-	.	gene_id "4dc96971-59d0-49c0-b6e4-f5834bcaa1b1_ENSG00000141551.10"; transcript_id "4dc96971-59d0-49c0-b6e4-f5834bcaa1b1_ENSG00000141551.10"; exon_number "3"; exon_id "4dc96971-59d0-49c0-b6e4-f5834bcaa1b1_ENSG00000141551.10.3";
chr17	/dev/stdin	CDS	80206751	80206890	.	-	0	gene_id "4dc96971-59d0-49c0-b6e4-f5834bcaa1b1_ENSG00000141551.10"; transcript_id "4dc96971-59d0-49c0-b6e4-f5834bcaa1b1_ENSG00000141551.10"; exon_number "3"; exon_id "4dc96971-59d0-49c0-b6e4-f5834bcaa1b1_ENSG00000141551.10.3";
chr17	/dev/stdin	exon	80207307	80207478	.	-	.	gene_id "4dc96971-59d0-49c0-b6e4-f5834bcaa1b1_ENSG00000141551.10"; transcript_id "4dc96971-59d0-49c0-b6e4-f5834bcaa1b1_ENSG00000141551.10"; exon_number "4"; exon_id "4dc96971-59d0-49c0-b6e4-f5834bcaa1b1_ENSG00000141551.10.4";
chr17	/dev/stdin	CDS	80207307	80207478	.	-	1	gene_id "4dc96971-59d0-49c0-b6e4-f5834bcaa1b1_ENSG00000141551.10"; transcript_id "4dc96971-59d0-49c0-b6e4-f5834bcaa1b1_ENSG00000141551.10"; exon_number "4"; exon_id "4dc96971-59d0-49c0-b6e4-f5834bcaa1b1_ENSG00000141551.10.4";
chr17	/dev/stdin	exon	80209255	80209403	.	-	.	gene_id "4dc96971-59d0-49c0-b6e4-f5834bcaa1b1_ENSG00000141551.10"; transcript_id "4dc96971-59d0-49c0-b6e4-f5834bcaa1b1_ENSG00000141551.10"; exon_number "5"; exon_id "4dc96971-59d0-49c0-b6e4-f5834bcaa1b1_ENSG00000141551.10.5";
chr17	/dev/stdin	CDS	80209255	80209403	.	-	0	gene_id "4dc96971-59d0-49c0-b6e4-f5834bcaa1b1_ENSG00000141551.10"; transcript_id "4dc96971-59d0-49c0-b6e4-f5834bcaa1b1_ENSG00000141551.10"; exon_number "5"; exon_id "4dc96971-59d0-49c0-b6e4-f5834bcaa1b1_ENSG00000141551.10.5";
chr17	/dev/stdin	exon	80210310	80210403	.	-	.	gene_id "4dc96971-59d0-49c0-b6e4-f5834bcaa1b1_ENSG00000141551.10"; transcript_id "4dc96971-59d0-49c0-b6e4-f5834bcaa1b1_ENSG00000141551.10"; exon_number "6"; exon_id "4dc96971-59d0-49c0-b6e4-f5834bcaa1b1_ENSG00000141551.10.6";
chr17	/dev/stdin	CDS	80210310	80210403	.	-	1	gene_id "4dc96971-59d0-49c0-b6e4-f5834bcaa1b1_ENSG00000141551.10"; transcript_id "4dc96971-59d0-49c0-b6e4-f5834bcaa1b1_ENSG00000141551.10"; exon_number "6"; exon_id "4dc96971-59d0-49c0-b6e4-f5834bcaa1b1_ENSG00000141551.10.6";
chr17	/dev/stdin	exon	80210892	80211120	.	-	.	gene_id "4dc96971-59d0-49c0-b6e4-f5834bcaa1b1_ENSG00000141551.10"; transcript_id "4dc96971-59d0-49c0-b6e4-f5834bcaa1b1_ENSG00000141551.10"; exon_number "7"; exon_id "4dc96971-59d0-49c0-b6e4-f5834bcaa1b1_ENSG00000141551.10.7";
chr17	/dev/stdin	CDS	80210892	80211120	.	-	2	gene_id "4dc96971-59d0-49c0-b6e4-f5834bcaa1b1_ENSG00000141551.10"; transcript_id "4dc96971-59d0-49c0-b6e4-f5834bcaa1b1_ENSG00000141551.10"; exon_number "7"; exon_id "4dc96971-59d0-49c0-b6e4-f5834bcaa1b1_ENSG00000141551.10.7";
chr17	/dev/stdin	exon	80213305	80213453	.	-	.	gene_id "4dc96971-59d0-49c0-b6e4-f5834bcaa1b1_ENSG00000141551.10"; transcript_id "4dc96971-59d0-49c0-b6e4-f5834bcaa1b1_ENSG00000141551.10"; exon_number "8"; exon_id "4dc96971-59d0-49c0-b6e4-f5834bcaa1b1_ENSG00000141551.10.8";
chr17	/dev/stdin	CDS	80213305	80213453	.	-	1	gene_id "4dc96971-59d0-49c0-b6e4-f5834bcaa1b1_ENSG00000141551.10"; transcript_id "4dc96971-59d0-49c0-b6e4-f5834bcaa1b1_ENSG00000141551.10"; exon_number "8"; exon_id "4dc96971-59d0-49c0-b6e4-f5834bcaa1b1_ENSG00000141551.10.8";
chr17	/dev/stdin	exon	80223562	80223672	.	-	.	gene_id "4dc96971-59d0-49c0-b6e4-f5834bcaa1b1_ENSG00000141551.10"; transcript_id "4dc96971-59d0-49c0-b6e4-f5834bcaa1b1_ENSG00000141551.10"; exon_number "9"; exon_id "4dc96971-59d0-49c0-b6e4-f5834bcaa1b1_ENSG00000141551.10.9";
chr17	/dev/stdin	CDS	80223562	80223672	.	-	1	gene_id "4dc96971-59d0-49c0-b6e4-f5834bcaa1b1_ENSG00000141551.10"; transcript_id "4dc96971-59d0-49c0-b6e4-f5834bcaa1b1_ENSG00000141551.10"; exon_number "9"; exon_id "4dc96971-59d0-49c0-b6e4-f5834bcaa1b1_ENSG00000141551.10.9";
chr17	/dev/stdin	exon	80231182	80231573	.	-	.	gene_id "4dc96971-59d0-49c0-b6e4-f5834bcaa1b1_ENSG00000141551.10"; transcript_id "4dc96971-59d0-49c0-b6e4-f5834bcaa1b1_ENSG00000141551.10"; exon_number "10"; exon_id "4dc96971-59d0-49c0-b6e4-f5834bcaa1b1_ENSG00000141551.10.10";
chr17	/dev/stdin	CDS	80231182	80231573	.	-	0	gene_id "4dc96971-59d0-49c0-b6e4-f5834bcaa1b1_ENSG00000141551.10"; transcript_id "4dc96971-59d0-49c0-b6e4-f5834bcaa1b1_ENSG00000141551.10"; exon_number "10"; exon_id "4dc96971-59d0-49c0-b6e4-f5834bcaa1b1_ENSG00000141551.10.10";
chr17	/dev/stdin	start_codon	80231571	80231573	.	-	0	gene_id "4dc96971-59d0-49c0-b6e4-f5834bcaa1b1_ENSG00000141551.10"; transcript_id "4dc96971-59d0-49c0-b6e4-f5834bcaa1b1_ENSG00000141551.10"; exon_number "10"; exon_id "4dc96971-59d0-49c0-b6e4-f5834bcaa1b1_ENSG00000141551.10.10";
chr17	/dev/stdin	transcript	80349008	80352390	.	-	.	gene_id "266d86ad-59c2-4b5c-ba02-ebb70b5f12da_ENSG00000181396.8"; transcript_id "266d86ad-59c2-4b5c-ba02-ebb70b5f12da_ENSG00000181396.8";
chr17	/dev/stdin	exon	80349008	80350410	.	-	.	gene_id "266d86ad-59c2-4b5c-ba02-ebb70b5f12da_ENSG00000181396.8"; transcript_id "266d86ad-59c2-4b5c-ba02-ebb70b5f12da_ENSG00000181396.8"; exon_number "1"; exon_id "266d86ad-59c2-4b5c-ba02-ebb70b5f12da_ENSG00000181396.8.1";
chr17	/dev/stdin	CDS	80349011	80350410	.	-	2	gene_id "266d86ad-59c2-4b5c-ba02-ebb70b5f12da_ENSG00000181396.8"; transcript_id "266d86ad-59c2-4b5c-ba02-ebb70b5f12da_ENSG00000181396.8"; exon_number "1"; exon_id "266d86ad-59c2-4b5c-ba02-ebb70b5f12da_ENSG00000181396.8.1";
chr17	/dev/stdin	exon	80352207	80352390	.	-	.	gene_id "266d86ad-59c2-4b5c-ba02-ebb70b5f12da_ENSG00000181396.8"; transcript_id "266d86ad-59c2-4b5c-ba02-ebb70b5f12da_ENSG00000181396.8"; exon_number "2"; exon_id "266d86ad-59c2-4b5c-ba02-ebb70b5f12da_ENSG00000181396.8.2";
chr17	/dev/stdin	CDS	80352207	80352390	.	-	0	gene_id "266d86ad-59c2-4b5c-ba02-ebb70b5f12da_ENSG00000181396.8"; transcript_id "266d86ad-59c2-4b5c-ba02-ebb70b5f12da_ENSG00000181396.8"; exon_number "2"; exon_id "266d86ad-59c2-4b5c-ba02-ebb70b5f12da_ENSG00000181396.8.2";
chr17	/dev/stdin	start_codon	80352388	80352390	.	-	0	gene_id "266d86ad-59c2-4b5c-ba02-ebb70b5f12da_ENSG00000181396.8"; transcript_id "266d86ad-59c2-4b5c-ba02-ebb70b5f12da_ENSG00000181396.8"; exon_number "2"; exon_id "266d86ad-59c2-4b5c-ba02-ebb70b5f12da_ENSG00000181396.8.2";
chr17	/dev/stdin	stop_codon	80349008	80349010	.	-	0	gene_id "266d86ad-59c2-4b5c-ba02-ebb70b5f12da_ENSG00000181396.8"; transcript_id "266d86ad-59c2-4b5c-ba02-ebb70b5f12da_ENSG00000181396.8"; exon_number "1"; exon_id "266d86ad-59c2-4b5c-ba02-ebb70b5f12da_ENSG00000181396.8.1";
chr17	/dev/stdin	transcript	80350092	80376452	.	-	.	gene_id "ENST00000313056.5_ENSG00000181396.8"; transcript_id "ENST00000313056.5_ENSG00000181396.8";
chr17	/dev/stdin	exon	80350092	80350410	.	-	.	gene_id "ENST00000313056.5_ENSG00000181396.8"; transcript_id "ENST00000313056.5_ENSG00000181396.8"; exon_number "1"; exon_id "ENST00000313056.5_ENSG00000181396.8.1";
chr17	/dev/stdin	CDS	80350095	80350410	.	-	1	gene_id "ENST00000313056.5_ENSG00000181396.8"; transcript_id "ENST00000313056.5_ENSG00000181396.8"; exon_number "1"; exon_id "ENST00000313056.5_ENSG00000181396.8.1";
chr17	/dev/stdin	exon	80356072	80356195	.	-	.	gene_id "ENST00000313056.5_ENSG00000181396.8"; transcript_id "ENST00000313056.5_ENSG00000181396.8"; exon_number "2"; exon_id "ENST00000313056.5_ENSG00000181396.8.2";
chr17	/dev/stdin	CDS	80356072	80356195	.	-	2	gene_id "ENST00000313056.5_ENSG00000181396.8"; transcript_id "ENST00000313056.5_ENSG00000181396.8"; exon_number "2"; exon_id "ENST00000313056.5_ENSG00000181396.8.2";
chr17	/dev/stdin	exon	80361813	80361966	.	-	.	gene_id "ENST00000313056.5_ENSG00000181396.8"; transcript_id "ENST00000313056.5_ENSG00000181396.8"; exon_number "3"; exon_id "ENST00000313056.5_ENSG00000181396.8.3";
chr17	/dev/stdin	CDS	80361813	80361966	.	-	0	gene_id "ENST00000313056.5_ENSG00000181396.8"; transcript_id "ENST00000313056.5_ENSG00000181396.8"; exon_number "3"; exon_id "ENST00000313056.5_ENSG00000181396.8.3";
chr17	/dev/stdin	exon	80363200	80363256	.	-	.	gene_id "ENST00000313056.5_ENSG00000181396.8"; transcript_id "ENST00000313056.5_ENSG00000181396.8"; exon_number "4"; exon_id "ENST00000313056.5_ENSG00000181396.8.4";
chr17	/dev/stdin	CDS	80363200	80363256	.	-	0	gene_id "ENST00000313056.5_ENSG00000181396.8"; transcript_id "ENST00000313056.5_ENSG00000181396.8"; exon_number "4"; exon_id "ENST00000313056.5_ENSG00000181396.8.4";
chr17	/dev/stdin	exon	80364294	80364358	.	-	.	gene_id "ENST00000313056.5_ENSG00000181396.8"; transcript_id "ENST00000313056.5_ENSG00000181396.8"; exon_number "5"; exon_id "ENST00000313056.5_ENSG00000181396.8.5";
chr17	/dev/stdin	CDS	80364294	80364358	.	-	2	gene_id "ENST00000313056.5_ENSG00000181396.8"; transcript_id "ENST00000313056.5_ENSG00000181396.8"; exon_number "5"; exon_id "ENST00000313056.5_ENSG00000181396.8.5";
chr17	/dev/stdin	exon	80367244	80367286	.	-	.	gene_id "ENST00000313056.5_ENSG00000181396.8"; transcript_id "ENST00000313056.5_ENSG00000181396.8"; exon_number "6"; exon_id "ENST00000313056.5_ENSG00000181396.8.6";
chr17	/dev/stdin	CDS	80367244	80367286	.	-	0	gene_id "ENST00000313056.5_ENSG00000181396.8"; transcript_id "ENST00000313056.5_ENSG00000181396.8"; exon_number "6"; exon_id "ENST00000313056.5_ENSG00000181396.8.6";
chr17	/dev/stdin	exon	80369331	80369406	.	-	.	gene_id "ENST00000313056.5_ENSG00000181396.8"; transcript_id "ENST00000313056.5_ENSG00000181396.8"; exon_number "7"; exon_id "ENST00000313056.5_ENSG00000181396.8.7";
chr17	/dev/stdin	CDS	80369331	80369406	.	-	1	gene_id "ENST00000313056.5_ENSG00000181396.8"; transcript_id "ENST00000313056.5_ENSG00000181396.8"; exon_number "7"; exon_id "ENST00000313056.5_ENSG00000181396.8.7";
chr17	/dev/stdin	exon	80373274	80373503	.	-	.	gene_id "ENST00000313056.5_ENSG00000181396.8"; transcript_id "ENST00000313056.5_ENSG00000181396.8"; exon_number "8"; exon_id "ENST00000313056.5_ENSG00000181396.8.8";
chr17	/dev/stdin	CDS	80373274	80373503	.	-	0	gene_id "ENST00000313056.5_ENSG00000181396.8"; transcript_id "ENST00000313056.5_ENSG00000181396.8"; exon_number "8"; exon_id "ENST00000313056.5_ENSG00000181396.8.8";
chr17	/dev/stdin	exon	80376288	80376452	.	-	.	gene_id "ENST00000313056.5_ENSG00000181396.8"; transcript_id "ENST00000313056.5_ENSG00000181396.8"; exon_number "9"; exon_id "ENST00000313056.5_ENSG00000181396.8.9";
chr17	/dev/stdin	CDS	80376288	80376452	.	-	0	gene_id "ENST00000313056.5_ENSG00000181396.8"; transcript_id "ENST00000313056.5_ENSG00000181396.8"; exon_number "9"; exon_id "ENST00000313056.5_ENSG00000181396.8.9";
chr17	/dev/stdin	start_codon	80376450	80376452	.	-	0	gene_id "ENST00000313056.5_ENSG00000181396.8"; transcript_id "ENST00000313056.5_ENSG00000181396.8"; exon_number "9"; exon_id "ENST00000313056.5_ENSG00000181396.8.9";
chr17	/dev/stdin	stop_codon	80350092	80350094	.	-	0	gene_id "ENST00000313056.5_ENSG00000181396.8"; transcript_id "ENST00000313056.5_ENSG00000181396.8"; exon_number "1"; exon_id "ENST00000313056.5_ENSG00000181396.8.1";
chr17	/dev/stdin	transcript	80350092	80376452	.	-	.	gene_id "ENST00000329197.5_ENSG00000181396.8"; transcript_id "ENST00000329197.5_ENSG00000181396.8";
chr17	/dev/stdin	exon	80350092	80350410	.	-	.	gene_id "ENST00000329197.5_ENSG00000181396.8"; transcript_id "ENST00000329197.5_ENSG00000181396.8"; exon_number "1"; exon_id "ENST00000329197.5_ENSG00000181396.8.1";
chr17	/dev/stdin	CDS	80350095	80350410	.	-	1	gene_id "ENST00000329197.5_ENSG00000181396.8"; transcript_id "ENST00000329197.5_ENSG00000181396.8"; exon_number "1"; exon_id "ENST00000329197.5_ENSG00000181396.8.1";
chr17	/dev/stdin	exon	80352207	80352419	.	-	.	gene_id "ENST00000329197.5_ENSG00000181396.8"; transcript_id "ENST00000329197.5_ENSG00000181396.8"; exon_number "2"; exon_id "ENST00000329197.5_ENSG00000181396.8.2";
chr17	/dev/stdin	CDS	80352207	80352419	.	-	1	gene_id "ENST00000329197.5_ENSG00000181396.8"; transcript_id "ENST00000329197.5_ENSG00000181396.8"; exon_number "2"; exon_id "ENST00000329197.5_ENSG00000181396.8.2";
chr17	/dev/stdin	exon	80356072	80356195	.	-	.	gene_id "ENST00000329197.5_ENSG00000181396.8"; transcript_id "ENST00000329197.5_ENSG00000181396.8"; exon_number "3"; exon_id "ENST00000329197.5_ENSG00000181396.8.3";
chr17	/dev/stdin	CDS	80356072	80356195	.	-	2	gene_id "ENST00000329197.5_ENSG00000181396.8"; transcript_id "ENST00000329197.5_ENSG00000181396.8"; exon_number "3"; exon_id "ENST00000329197.5_ENSG00000181396.8.3";
chr17	/dev/stdin	exon	80361813	80361966	.	-	.	gene_id "ENST00000329197.5_ENSG00000181396.8"; transcript_id "ENST00000329197.5_ENSG00000181396.8"; exon_number "4"; exon_id "ENST00000329197.5_ENSG00000181396.8.4";
chr17	/dev/stdin	CDS	80361813	80361966	.	-	0	gene_id "ENST00000329197.5_ENSG00000181396.8"; transcript_id "ENST00000329197.5_ENSG00000181396.8"; exon_number "4"; exon_id "ENST00000329197.5_ENSG00000181396.8.4";
chr17	/dev/stdin	exon	80363200	80363256	.	-	.	gene_id "ENST00000329197.5_ENSG00000181396.8"; transcript_id "ENST00000329197.5_ENSG00000181396.8"; exon_number "5"; exon_id "ENST00000329197.5_ENSG00000181396.8.5";
chr17	/dev/stdin	CDS	80363200	80363256	.	-	0	gene_id "ENST00000329197.5_ENSG00000181396.8"; transcript_id "ENST00000329197.5_ENSG00000181396.8"; exon_number "5"; exon_id "ENST00000329197.5_ENSG00000181396.8.5";
chr17	/dev/stdin	exon	80364294	80364358	.	-	.	gene_id "ENST00000329197.5_ENSG00000181396.8"; transcript_id "ENST00000329197.5_ENSG00000181396.8"; exon_number "6"; exon_id "ENST00000329197.5_ENSG00000181396.8.6";
chr17	/dev/stdin	CDS	80364294	80364358	.	-	2	gene_id "ENST00000329197.5_ENSG00000181396.8"; transcript_id "ENST00000329197.5_ENSG00000181396.8"; exon_number "6"; exon_id "ENST00000329197.5_ENSG00000181396.8.6";
chr17	/dev/stdin	exon	80367244	80367286	.	-	.	gene_id "ENST00000329197.5_ENSG00000181396.8"; transcript_id "ENST00000329197.5_ENSG00000181396.8"; exon_number "7"; exon_id "ENST00000329197.5_ENSG00000181396.8.7";
chr17	/dev/stdin	CDS	80367244	80367286	.	-	0	gene_id "ENST00000329197.5_ENSG00000181396.8"; transcript_id "ENST00000329197.5_ENSG00000181396.8"; exon_number "7"; exon_id "ENST00000329197.5_ENSG00000181396.8.7";
chr17	/dev/stdin	exon	80369331	80369406	.	-	.	gene_id "ENST00000329197.5_ENSG00000181396.8"; transcript_id "ENST00000329197.5_ENSG00000181396.8"; exon_number "8"; exon_id "ENST00000329197.5_ENSG00000181396.8.8";
chr17	/dev/stdin	CDS	80369331	80369406	.	-	1	gene_id "ENST00000329197.5_ENSG00000181396.8"; transcript_id "ENST00000329197.5_ENSG00000181396.8"; exon_number "8"; exon_id "ENST00000329197.5_ENSG00000181396.8.8";
chr17	/dev/stdin	exon	80373274	80373503	.	-	.	gene_id "ENST00000329197.5_ENSG00000181396.8"; transcript_id "ENST00000329197.5_ENSG00000181396.8"; exon_number "9"; exon_id "ENST00000329197.5_ENSG00000181396.8.9";
chr17	/dev/stdin	CDS	80373274	80373503	.	-	0	gene_id "ENST00000329197.5_ENSG00000181396.8"; transcript_id "ENST00000329197.5_ENSG00000181396.8"; exon_number "9"; exon_id "ENST00000329197.5_ENSG00000181396.8.9";
chr17	/dev/stdin	exon	80376288	80376452	.	-	.	gene_id "ENST00000329197.5_ENSG00000181396.8"; transcript_id "ENST00000329197.5_ENSG00000181396.8"; exon_number "10"; exon_id "ENST00000329197.5_ENSG00000181396.8.10";
chr17	/dev/stdin	CDS	80376288	80376452	.	-	0	gene_id "ENST00000329197.5_ENSG00000181396.8"; transcript_id "ENST00000329197.5_ENSG00000181396.8"; exon_number "10"; exon_id "ENST00000329197.5_ENSG00000181396.8.10";
chr17	/dev/stdin	start_codon	80376450	80376452	.	-	0	gene_id "ENST00000329197.5_ENSG00000181396.8"; transcript_id "ENST00000329197.5_ENSG00000181396.8"; exon_number "10"; exon_id "ENST00000329197.5_ENSG00000181396.8.10";
chr17	/dev/stdin	stop_codon	80350092	80350094	.	-	0	gene_id "ENST00000329197.5_ENSG00000181396.8"; transcript_id "ENST00000329197.5_ENSG00000181396.8"; exon_number "1"; exon_id "ENST00000329197.5_ENSG00000181396.8.1";
chr17	/dev/stdin	transcript	80350092	80376452	.	-	.	gene_id "d33c8d0b-b308-4d48-957b-01f350fd80ab_ENSG00000181396.8"; transcript_id "d33c8d0b-b308-4d48-957b-01f350fd80ab_ENSG00000181396.8";
chr17	/dev/stdin	exon	80350092	80350410	.	-	.	gene_id "d33c8d0b-b308-4d48-957b-01f350fd80ab_ENSG00000181396.8"; transcript_id "d33c8d0b-b308-4d48-957b-01f350fd80ab_ENSG00000181396.8"; exon_number "1"; exon_id "d33c8d0b-b308-4d48-957b-01f350fd80ab_ENSG00000181396.8.1";
chr17	/dev/stdin	CDS	80350095	80350410	.	-	1	gene_id "d33c8d0b-b308-4d48-957b-01f350fd80ab_ENSG00000181396.8"; transcript_id "d33c8d0b-b308-4d48-957b-01f350fd80ab_ENSG00000181396.8"; exon_number "1"; exon_id "d33c8d0b-b308-4d48-957b-01f350fd80ab_ENSG00000181396.8.1";
chr17	/dev/stdin	exon	80356072	80356195	.	-	.	gene_id "d33c8d0b-b308-4d48-957b-01f350fd80ab_ENSG00000181396.8"; transcript_id "d33c8d0b-b308-4d48-957b-01f350fd80ab_ENSG00000181396.8"; exon_number "2"; exon_id "d33c8d0b-b308-4d48-957b-01f350fd80ab_ENSG00000181396.8.2";
chr17	/dev/stdin	CDS	80356072	80356195	.	-	2	gene_id "d33c8d0b-b308-4d48-957b-01f350fd80ab_ENSG00000181396.8"; transcript_id "d33c8d0b-b308-4d48-957b-01f350fd80ab_ENSG00000181396.8"; exon_number "2"; exon_id "d33c8d0b-b308-4d48-957b-01f350fd80ab_ENSG00000181396.8.2";
chr17	/dev/stdin	exon	80361813	80361864	.	-	.	gene_id "d33c8d0b-b308-4d48-957b-01f350fd80ab_ENSG00000181396.8"; transcript_id "d33c8d0b-b308-4d48-957b-01f350fd80ab_ENSG00000181396.8"; exon_number "3"; exon_id "d33c8d0b-b308-4d48-957b-01f350fd80ab_ENSG00000181396.8.3";
chr17	/dev/stdin	CDS	80361813	80361864	.	-	0	gene_id "d33c8d0b-b308-4d48-957b-01f350fd80ab_ENSG00000181396.8"; transcript_id "d33c8d0b-b308-4d48-957b-01f350fd80ab_ENSG00000181396.8"; exon_number "3"; exon_id "d33c8d0b-b308-4d48-957b-01f350fd80ab_ENSG00000181396.8.3";
chr17	/dev/stdin	exon	80363200	80363256	.	-	.	gene_id "d33c8d0b-b308-4d48-957b-01f350fd80ab_ENSG00000181396.8"; transcript_id "d33c8d0b-b308-4d48-957b-01f350fd80ab_ENSG00000181396.8"; exon_number "4"; exon_id "d33c8d0b-b308-4d48-957b-01f350fd80ab_ENSG00000181396.8.4";
chr17	/dev/stdin	CDS	80363200	80363256	.	-	0	gene_id "d33c8d0b-b308-4d48-957b-01f350fd80ab_ENSG00000181396.8"; transcript_id "d33c8d0b-b308-4d48-957b-01f350fd80ab_ENSG00000181396.8"; exon_number "4"; exon_id "d33c8d0b-b308-4d48-957b-01f350fd80ab_ENSG00000181396.8.4";
chr17	/dev/stdin	exon	80364294	80364358	.	-	.	gene_id "d33c8d0b-b308-4d48-957b-01f350fd80ab_ENSG00000181396.8"; transcript_id "d33c8d0b-b308-4d48-957b-01f350fd80ab_ENSG00000181396.8"; exon_number "5"; exon_id "d33c8d0b-b308-4d48-957b-01f350fd80ab_ENSG00000181396.8.5";
chr17	/dev/stdin	CDS	80364294	80364358	.	-	2	gene_id "d33c8d0b-b308-4d48-957b-01f350fd80ab_ENSG00000181396.8"; transcript_id "d33c8d0b-b308-4d48-957b-01f350fd80ab_ENSG00000181396.8"; exon_number "5"; exon_id "d33c8d0b-b308-4d48-957b-01f350fd80ab_ENSG00000181396.8.5";
chr17	/dev/stdin	exon	80367244	80367286	.	-	.	gene_id "d33c8d0b-b308-4d48-957b-01f350fd80ab_ENSG00000181396.8"; transcript_id "d33c8d0b-b308-4d48-957b-01f350fd80ab_ENSG00000181396.8"; exon_number "6"; exon_id "d33c8d0b-b308-4d48-957b-01f350fd80ab_ENSG00000181396.8.6";
chr17	/dev/stdin	CDS	80367244	80367286	.	-	0	gene_id "d33c8d0b-b308-4d48-957b-01f350fd80ab_ENSG00000181396.8"; transcript_id "d33c8d0b-b308-4d48-957b-01f350fd80ab_ENSG00000181396.8"; exon_number "6"; exon_id "d33c8d0b-b308-4d48-957b-01f350fd80ab_ENSG00000181396.8.6";
chr17	/dev/stdin	exon	80369331	80369406	.	-	.	gene_id "d33c8d0b-b308-4d48-957b-01f350fd80ab_ENSG00000181396.8"; transcript_id "d33c8d0b-b308-4d48-957b-01f350fd80ab_ENSG00000181396.8"; exon_number "7"; exon_id "d33c8d0b-b308-4d48-957b-01f350fd80ab_ENSG00000181396.8.7";
chr17	/dev/stdin	CDS	80369331	80369406	.	-	1	gene_id "d33c8d0b-b308-4d48-957b-01f350fd80ab_ENSG00000181396.8"; transcript_id "d33c8d0b-b308-4d48-957b-01f350fd80ab_ENSG00000181396.8"; exon_number "7"; exon_id "d33c8d0b-b308-4d48-957b-01f350fd80ab_ENSG00000181396.8.7";
chr17	/dev/stdin	exon	80373274	80373503	.	-	.	gene_id "d33c8d0b-b308-4d48-957b-01f350fd80ab_ENSG00000181396.8"; transcript_id "d33c8d0b-b308-4d48-957b-01f350fd80ab_ENSG00000181396.8"; exon_number "8"; exon_id "d33c8d0b-b308-4d48-957b-01f350fd80ab_ENSG00000181396.8.8";
chr17	/dev/stdin	CDS	80373274	80373503	.	-	0	gene_id "d33c8d0b-b308-4d48-957b-01f350fd80ab_ENSG00000181396.8"; transcript_id "d33c8d0b-b308-4d48-957b-01f350fd80ab_ENSG00000181396.8"; exon_number "8"; exon_id "d33c8d0b-b308-4d48-957b-01f350fd80ab_ENSG00000181396.8.8";
chr17	/dev/stdin	exon	80376288	80376452	.	-	.	gene_id "d33c8d0b-b308-4d48-957b-01f350fd80ab_ENSG00000181396.8"; transcript_id "d33c8d0b-b308-4d48-957b-01f350fd80ab_ENSG00000181396.8"; exon_number "9"; exon_id "d33c8d0b-b308-4d48-957b-01f350fd80ab_ENSG00000181396.8.9";
chr17	/dev/stdin	CDS	80376288	80376452	.	-	0	gene_id "d33c8d0b-b308-4d48-957b-01f350fd80ab_ENSG00000181396.8"; transcript_id "d33c8d0b-b308-4d48-957b-01f350fd80ab_ENSG00000181396.8"; exon_number "9"; exon_id "d33c8d0b-b308-4d48-957b-01f350fd80ab_ENSG00000181396.8.9";
chr17	/dev/stdin	start_codon	80376450	80376452	.	-	0	gene_id "d33c8d0b-b308-4d48-957b-01f350fd80ab_ENSG00000181396.8"; transcript_id "d33c8d0b-b308-4d48-957b-01f350fd80ab_ENSG00000181396.8"; exon_number "9"; exon_id "d33c8d0b-b308-4d48-957b-01f350fd80ab_ENSG00000181396.8.9";
chr17	/dev/stdin	stop_codon	80350092	80350094	.	-	0	gene_id "d33c8d0b-b308-4d48-957b-01f350fd80ab_ENSG00000181396.8"; transcript_id "d33c8d0b-b308-4d48-957b-01f350fd80ab_ENSG00000181396.8"; exon_number "1"; exon_id "d33c8d0b-b308-4d48-957b-01f350fd80ab_ENSG00000181396.8.1";
chr17	/dev/stdin	transcript	80350092	80376452	.	-	.	gene_id "6d542e4e-9074-4f99-8845-6f81d05e16dc_ENSG00000181396.8"; transcript_id "6d542e4e-9074-4f99-8845-6f81d05e16dc_ENSG00000181396.8";
chr17	/dev/stdin	exon	80350092	80350410	.	-	.	gene_id "6d542e4e-9074-4f99-8845-6f81d05e16dc_ENSG00000181396.8"; transcript_id "6d542e4e-9074-4f99-8845-6f81d05e16dc_ENSG00000181396.8"; exon_number "1"; exon_id "6d542e4e-9074-4f99-8845-6f81d05e16dc_ENSG00000181396.8.1";
chr17	/dev/stdin	CDS	80350092	80350410	.	-	0	gene_id "6d542e4e-9074-4f99-8845-6f81d05e16dc_ENSG00000181396.8"; transcript_id "6d542e4e-9074-4f99-8845-6f81d05e16dc_ENSG00000181396.8"; exon_number "1"; exon_id "6d542e4e-9074-4f99-8845-6f81d05e16dc_ENSG00000181396.8.1";
chr17	/dev/stdin	exon	80356072	80356195	.	-	.	gene_id "6d542e4e-9074-4f99-8845-6f81d05e16dc_ENSG00000181396.8"; transcript_id "6d542e4e-9074-4f99-8845-6f81d05e16dc_ENSG00000181396.8"; exon_number "2"; exon_id "6d542e4e-9074-4f99-8845-6f81d05e16dc_ENSG00000181396.8.2";
chr17	/dev/stdin	CDS	80356072	80356195	.	-	1	gene_id "6d542e4e-9074-4f99-8845-6f81d05e16dc_ENSG00000181396.8"; transcript_id "6d542e4e-9074-4f99-8845-6f81d05e16dc_ENSG00000181396.8"; exon_number "2"; exon_id "6d542e4e-9074-4f99-8845-6f81d05e16dc_ENSG00000181396.8.2";
chr17	/dev/stdin	exon	80361813	80361966	.	-	.	gene_id "6d542e4e-9074-4f99-8845-6f81d05e16dc_ENSG00000181396.8"; transcript_id "6d542e4e-9074-4f99-8845-6f81d05e16dc_ENSG00000181396.8"; exon_number "3"; exon_id "6d542e4e-9074-4f99-8845-6f81d05e16dc_ENSG00000181396.8.3";
chr17	/dev/stdin	CDS	80361813	80361966	.	-	2	gene_id "6d542e4e-9074-4f99-8845-6f81d05e16dc_ENSG00000181396.8"; transcript_id "6d542e4e-9074-4f99-8845-6f81d05e16dc_ENSG00000181396.8"; exon_number "3"; exon_id "6d542e4e-9074-4f99-8845-6f81d05e16dc_ENSG00000181396.8.3";
chr17	/dev/stdin	exon	80363200	80363256	.	-	.	gene_id "6d542e4e-9074-4f99-8845-6f81d05e16dc_ENSG00000181396.8"; transcript_id "6d542e4e-9074-4f99-8845-6f81d05e16dc_ENSG00000181396.8"; exon_number "4"; exon_id "6d542e4e-9074-4f99-8845-6f81d05e16dc_ENSG00000181396.8.4";
chr17	/dev/stdin	CDS	80363200	80363256	.	-	2	gene_id "6d542e4e-9074-4f99-8845-6f81d05e16dc_ENSG00000181396.8"; transcript_id "6d542e4e-9074-4f99-8845-6f81d05e16dc_ENSG00000181396.8"; exon_number "4"; exon_id "6d542e4e-9074-4f99-8845-6f81d05e16dc_ENSG00000181396.8.4";
chr17	/dev/stdin	exon	80364294	80364358	.	-	.	gene_id "6d542e4e-9074-4f99-8845-6f81d05e16dc_ENSG00000181396.8"; transcript_id "6d542e4e-9074-4f99-8845-6f81d05e16dc_ENSG00000181396.8"; exon_number "5"; exon_id "6d542e4e-9074-4f99-8845-6f81d05e16dc_ENSG00000181396.8.5";
chr17	/dev/stdin	CDS	80364294	80364358	.	-	1	gene_id "6d542e4e-9074-4f99-8845-6f81d05e16dc_ENSG00000181396.8"; transcript_id "6d542e4e-9074-4f99-8845-6f81d05e16dc_ENSG00000181396.8"; exon_number "5"; exon_id "6d542e4e-9074-4f99-8845-6f81d05e16dc_ENSG00000181396.8.5";
chr17	/dev/stdin	exon	80367244	80367286	.	-	.	gene_id "6d542e4e-9074-4f99-8845-6f81d05e16dc_ENSG00000181396.8"; transcript_id "6d542e4e-9074-4f99-8845-6f81d05e16dc_ENSG00000181396.8"; exon_number "6"; exon_id "6d542e4e-9074-4f99-8845-6f81d05e16dc_ENSG00000181396.8.6";
chr17	/dev/stdin	CDS	80367244	80367286	.	-	2	gene_id "6d542e4e-9074-4f99-8845-6f81d05e16dc_ENSG00000181396.8"; transcript_id "6d542e4e-9074-4f99-8845-6f81d05e16dc_ENSG00000181396.8"; exon_number "6"; exon_id "6d542e4e-9074-4f99-8845-6f81d05e16dc_ENSG00000181396.8.6";
chr17	/dev/stdin	exon	80369331	80369406	.	-	.	gene_id "6d542e4e-9074-4f99-8845-6f81d05e16dc_ENSG00000181396.8"; transcript_id "6d542e4e-9074-4f99-8845-6f81d05e16dc_ENSG00000181396.8"; exon_number "7"; exon_id "6d542e4e-9074-4f99-8845-6f81d05e16dc_ENSG00000181396.8.7";
chr17	/dev/stdin	CDS	80369331	80369406	.	-	0	gene_id "6d542e4e-9074-4f99-8845-6f81d05e16dc_ENSG00000181396.8"; transcript_id "6d542e4e-9074-4f99-8845-6f81d05e16dc_ENSG00000181396.8"; exon_number "7"; exon_id "6d542e4e-9074-4f99-8845-6f81d05e16dc_ENSG00000181396.8.7";
chr17	/dev/stdin	exon	80373282	80373503	.	-	.	gene_id "6d542e4e-9074-4f99-8845-6f81d05e16dc_ENSG00000181396.8"; transcript_id "6d542e4e-9074-4f99-8845-6f81d05e16dc_ENSG00000181396.8"; exon_number "8"; exon_id "6d542e4e-9074-4f99-8845-6f81d05e16dc_ENSG00000181396.8.8";
chr17	/dev/stdin	CDS	80373282	80373503	.	-	0	gene_id "6d542e4e-9074-4f99-8845-6f81d05e16dc_ENSG00000181396.8"; transcript_id "6d542e4e-9074-4f99-8845-6f81d05e16dc_ENSG00000181396.8"; exon_number "8"; exon_id "6d542e4e-9074-4f99-8845-6f81d05e16dc_ENSG00000181396.8.8";
chr17	/dev/stdin	exon	80376282	80376452	.	-	.	gene_id "6d542e4e-9074-4f99-8845-6f81d05e16dc_ENSG00000181396.8"; transcript_id "6d542e4e-9074-4f99-8845-6f81d05e16dc_ENSG00000181396.8"; exon_number "9"; exon_id "6d542e4e-9074-4f99-8845-6f81d05e16dc_ENSG00000181396.8.9";
chr17	/dev/stdin	CDS	80376282	80376452	.	-	0	gene_id "6d542e4e-9074-4f99-8845-6f81d05e16dc_ENSG00000181396.8"; transcript_id "6d542e4e-9074-4f99-8845-6f81d05e16dc_ENSG00000181396.8"; exon_number "9"; exon_id "6d542e4e-9074-4f99-8845-6f81d05e16dc_ENSG00000181396.8.9";
chr17	/dev/stdin	start_codon	80376450	80376452	.	-	0	gene_id "6d542e4e-9074-4f99-8845-6f81d05e16dc_ENSG00000181396.8"; transcript_id "6d542e4e-9074-4f99-8845-6f81d05e16dc_ENSG00000181396.8"; exon_number "9"; exon_id "6d542e4e-9074-4f99-8845-6f81d05e16dc_ENSG00000181396.8.9";
chr17	/dev/stdin	transcript	80350092	80376452	.	-	.	gene_id "6150bba7-c01f-4697-988b-12021564a2d3_ENSG00000181396.8"; transcript_id "6150bba7-c01f-4697-988b-12021564a2d3_ENSG00000181396.8";
chr17	/dev/stdin	exon	80350092	80350410	.	-	.	gene_id "6150bba7-c01f-4697-988b-12021564a2d3_ENSG00000181396.8"; transcript_id "6150bba7-c01f-4697-988b-12021564a2d3_ENSG00000181396.8"; exon_number "1"; exon_id "6150bba7-c01f-4697-988b-12021564a2d3_ENSG00000181396.8.1";
chr17	/dev/stdin	CDS	80350095	80350410	.	-	1	gene_id "6150bba7-c01f-4697-988b-12021564a2d3_ENSG00000181396.8"; transcript_id "6150bba7-c01f-4697-988b-12021564a2d3_ENSG00000181396.8"; exon_number "1"; exon_id "6150bba7-c01f-4697-988b-12021564a2d3_ENSG00000181396.8.1";
chr17	/dev/stdin	exon	80356072	80356195	.	-	.	gene_id "6150bba7-c01f-4697-988b-12021564a2d3_ENSG00000181396.8"; transcript_id "6150bba7-c01f-4697-988b-12021564a2d3_ENSG00000181396.8"; exon_number "2"; exon_id "6150bba7-c01f-4697-988b-12021564a2d3_ENSG00000181396.8.2";
chr17	/dev/stdin	CDS	80356072	80356195	.	-	2	gene_id "6150bba7-c01f-4697-988b-12021564a2d3_ENSG00000181396.8"; transcript_id "6150bba7-c01f-4697-988b-12021564a2d3_ENSG00000181396.8"; exon_number "2"; exon_id "6150bba7-c01f-4697-988b-12021564a2d3_ENSG00000181396.8.2";
chr17	/dev/stdin	exon	80361813	80361966	.	-	.	gene_id "6150bba7-c01f-4697-988b-12021564a2d3_ENSG00000181396.8"; transcript_id "6150bba7-c01f-4697-988b-12021564a2d3_ENSG00000181396.8"; exon_number "3"; exon_id "6150bba7-c01f-4697-988b-12021564a2d3_ENSG00000181396.8.3";
chr17	/dev/stdin	CDS	80361813	80361966	.	-	0	gene_id "6150bba7-c01f-4697-988b-12021564a2d3_ENSG00000181396.8"; transcript_id "6150bba7-c01f-4697-988b-12021564a2d3_ENSG00000181396.8"; exon_number "3"; exon_id "6150bba7-c01f-4697-988b-12021564a2d3_ENSG00000181396.8.3";
chr17	/dev/stdin	exon	80363200	80363256	.	-	.	gene_id "6150bba7-c01f-4697-988b-12021564a2d3_ENSG00000181396.8"; transcript_id "6150bba7-c01f-4697-988b-12021564a2d3_ENSG00000181396.8"; exon_number "4"; exon_id "6150bba7-c01f-4697-988b-12021564a2d3_ENSG00000181396.8.4";
chr17	/dev/stdin	CDS	80363200	80363256	.	-	0	gene_id "6150bba7-c01f-4697-988b-12021564a2d3_ENSG00000181396.8"; transcript_id "6150bba7-c01f-4697-988b-12021564a2d3_ENSG00000181396.8"; exon_number "4"; exon_id "6150bba7-c01f-4697-988b-12021564a2d3_ENSG00000181396.8.4";
chr17	/dev/stdin	exon	80364294	80364358	.	-	.	gene_id "6150bba7-c01f-4697-988b-12021564a2d3_ENSG00000181396.8"; transcript_id "6150bba7-c01f-4697-988b-12021564a2d3_ENSG00000181396.8"; exon_number "5"; exon_id "6150bba7-c01f-4697-988b-12021564a2d3_ENSG00000181396.8.5";
chr17	/dev/stdin	CDS	80364294	80364358	.	-	2	gene_id "6150bba7-c01f-4697-988b-12021564a2d3_ENSG00000181396.8"; transcript_id "6150bba7-c01f-4697-988b-12021564a2d3_ENSG00000181396.8"; exon_number "5"; exon_id "6150bba7-c01f-4697-988b-12021564a2d3_ENSG00000181396.8.5";
chr17	/dev/stdin	exon	80367244	80367286	.	-	.	gene_id "6150bba7-c01f-4697-988b-12021564a2d3_ENSG00000181396.8"; transcript_id "6150bba7-c01f-4697-988b-12021564a2d3_ENSG00000181396.8"; exon_number "6"; exon_id "6150bba7-c01f-4697-988b-12021564a2d3_ENSG00000181396.8.6";
chr17	/dev/stdin	CDS	80367244	80367286	.	-	0	gene_id "6150bba7-c01f-4697-988b-12021564a2d3_ENSG00000181396.8"; transcript_id "6150bba7-c01f-4697-988b-12021564a2d3_ENSG00000181396.8"; exon_number "6"; exon_id "6150bba7-c01f-4697-988b-12021564a2d3_ENSG00000181396.8.6";
chr17	/dev/stdin	exon	80369331	80369406	.	-	.	gene_id "6150bba7-c01f-4697-988b-12021564a2d3_ENSG00000181396.8"; transcript_id "6150bba7-c01f-4697-988b-12021564a2d3_ENSG00000181396.8"; exon_number "7"; exon_id "6150bba7-c01f-4697-988b-12021564a2d3_ENSG00000181396.8.7";
chr17	/dev/stdin	CDS	80369331	80369406	.	-	1	gene_id "6150bba7-c01f-4697-988b-12021564a2d3_ENSG00000181396.8"; transcript_id "6150bba7-c01f-4697-988b-12021564a2d3_ENSG00000181396.8"; exon_number "7"; exon_id "6150bba7-c01f-4697-988b-12021564a2d3_ENSG00000181396.8.7";
chr17	/dev/stdin	exon	80373274	80373503	.	-	.	gene_id "6150bba7-c01f-4697-988b-12021564a2d3_ENSG00000181396.8"; transcript_id "6150bba7-c01f-4697-988b-12021564a2d3_ENSG00000181396.8"; exon_number "8"; exon_id "6150bba7-c01f-4697-988b-12021564a2d3_ENSG00000181396.8.8";
chr17	/dev/stdin	CDS	80373274	80373503	.	-	0	gene_id "6150bba7-c01f-4697-988b-12021564a2d3_ENSG00000181396.8"; transcript_id "6150bba7-c01f-4697-988b-12021564a2d3_ENSG00000181396.8"; exon_number "8"; exon_id "6150bba7-c01f-4697-988b-12021564a2d3_ENSG00000181396.8.8";
chr17	/dev/stdin	exon	80376282	80376452	.	-	.	gene_id "6150bba7-c01f-4697-988b-12021564a2d3_ENSG00000181396.8"; transcript_id "6150bba7-c01f-4697-988b-12021564a2d3_ENSG00000181396.8"; exon_number "9"; exon_id "6150bba7-c01f-4697-988b-12021564a2d3_ENSG00000181396.8.9";
chr17	/dev/stdin	CDS	80376282	80376452	.	-	0	gene_id "6150bba7-c01f-4697-988b-12021564a2d3_ENSG00000181396.8"; transcript_id "6150bba7-c01f-4697-988b-12021564a2d3_ENSG00000181396.8"; exon_number "9"; exon_id "6150bba7-c01f-4697-988b-12021564a2d3_ENSG00000181396.8.9";
chr17	/dev/stdin	start_codon	80376450	80376452	.	-	0	gene_id "6150bba7-c01f-4697-988b-12021564a2d3_ENSG00000181396.8"; transcript_id "6150bba7-c01f-4697-988b-12021564a2d3_ENSG00000181396.8"; exon_number "9"; exon_id "6150bba7-c01f-4697-988b-12021564a2d3_ENSG00000181396.8.9";
chr17	/dev/stdin	stop_codon	80350092	80350094	.	-	0	gene_id "6150bba7-c01f-4697-988b-12021564a2d3_ENSG00000181396.8"; transcript_id "6150bba7-c01f-4697-988b-12021564a2d3_ENSG00000181396.8"; exon_number "1"; exon_id "6150bba7-c01f-4697-988b-12021564a2d3_ENSG00000181396.8.1";
chr17	/dev/stdin	transcript	80350092	80376452	.	-	.	gene_id "9f09d22b-8138-42e7-ad22-c7674dec153f_ENSG00000181396.8"; transcript_id "9f09d22b-8138-42e7-ad22-c7674dec153f_ENSG00000181396.8";
chr17	/dev/stdin	exon	80350092	80350410	.	-	.	gene_id "9f09d22b-8138-42e7-ad22-c7674dec153f_ENSG00000181396.8"; transcript_id "9f09d22b-8138-42e7-ad22-c7674dec153f_ENSG00000181396.8"; exon_number "1"; exon_id "9f09d22b-8138-42e7-ad22-c7674dec153f_ENSG00000181396.8.1";
chr17	/dev/stdin	CDS	80350092	80350410	.	-	0	gene_id "9f09d22b-8138-42e7-ad22-c7674dec153f_ENSG00000181396.8"; transcript_id "9f09d22b-8138-42e7-ad22-c7674dec153f_ENSG00000181396.8"; exon_number "1"; exon_id "9f09d22b-8138-42e7-ad22-c7674dec153f_ENSG00000181396.8.1";
chr17	/dev/stdin	exon	80356072	80356195	.	-	.	gene_id "9f09d22b-8138-42e7-ad22-c7674dec153f_ENSG00000181396.8"; transcript_id "9f09d22b-8138-42e7-ad22-c7674dec153f_ENSG00000181396.8"; exon_number "2"; exon_id "9f09d22b-8138-42e7-ad22-c7674dec153f_ENSG00000181396.8.2";
chr17	/dev/stdin	CDS	80356072	80356195	.	-	1	gene_id "9f09d22b-8138-42e7-ad22-c7674dec153f_ENSG00000181396.8"; transcript_id "9f09d22b-8138-42e7-ad22-c7674dec153f_ENSG00000181396.8"; exon_number "2"; exon_id "9f09d22b-8138-42e7-ad22-c7674dec153f_ENSG00000181396.8.2";
chr17	/dev/stdin	exon	80361813	80361966	.	-	.	gene_id "9f09d22b-8138-42e7-ad22-c7674dec153f_ENSG00000181396.8"; transcript_id "9f09d22b-8138-42e7-ad22-c7674dec153f_ENSG00000181396.8"; exon_number "3"; exon_id "9f09d22b-8138-42e7-ad22-c7674dec153f_ENSG00000181396.8.3";
chr17	/dev/stdin	CDS	80361813	80361966	.	-	2	gene_id "9f09d22b-8138-42e7-ad22-c7674dec153f_ENSG00000181396.8"; transcript_id "9f09d22b-8138-42e7-ad22-c7674dec153f_ENSG00000181396.8"; exon_number "3"; exon_id "9f09d22b-8138-42e7-ad22-c7674dec153f_ENSG00000181396.8.3";
chr17	/dev/stdin	exon	80363200	80363256	.	-	.	gene_id "9f09d22b-8138-42e7-ad22-c7674dec153f_ENSG00000181396.8"; transcript_id "9f09d22b-8138-42e7-ad22-c7674dec153f_ENSG00000181396.8"; exon_number "4"; exon_id "9f09d22b-8138-42e7-ad22-c7674dec153f_ENSG00000181396.8.4";
chr17	/dev/stdin	CDS	80363200	80363256	.	-	2	gene_id "9f09d22b-8138-42e7-ad22-c7674dec153f_ENSG00000181396.8"; transcript_id "9f09d22b-8138-42e7-ad22-c7674dec153f_ENSG00000181396.8"; exon_number "4"; exon_id "9f09d22b-8138-42e7-ad22-c7674dec153f_ENSG00000181396.8.4";
chr17	/dev/stdin	exon	80364294	80364358	.	-	.	gene_id "9f09d22b-8138-42e7-ad22-c7674dec153f_ENSG00000181396.8"; transcript_id "9f09d22b-8138-42e7-ad22-c7674dec153f_ENSG00000181396.8"; exon_number "5"; exon_id "9f09d22b-8138-42e7-ad22-c7674dec153f_ENSG00000181396.8.5";
chr17	/dev/stdin	CDS	80364294	80364358	.	-	1	gene_id "9f09d22b-8138-42e7-ad22-c7674dec153f_ENSG00000181396.8"; transcript_id "9f09d22b-8138-42e7-ad22-c7674dec153f_ENSG00000181396.8"; exon_number "5"; exon_id "9f09d22b-8138-42e7-ad22-c7674dec153f_ENSG00000181396.8.5";
chr17	/dev/stdin	exon	80367244	80367286	.	-	.	gene_id "9f09d22b-8138-42e7-ad22-c7674dec153f_ENSG00000181396.8"; transcript_id "9f09d22b-8138-42e7-ad22-c7674dec153f_ENSG00000181396.8"; exon_number "6"; exon_id "9f09d22b-8138-42e7-ad22-c7674dec153f_ENSG00000181396.8.6";
chr17	/dev/stdin	CDS	80367244	80367286	.	-	2	gene_id "9f09d22b-8138-42e7-ad22-c7674dec153f_ENSG00000181396.8"; transcript_id "9f09d22b-8138-42e7-ad22-c7674dec153f_ENSG00000181396.8"; exon_number "6"; exon_id "9f09d22b-8138-42e7-ad22-c7674dec153f_ENSG00000181396.8.6";
chr17	/dev/stdin	exon	80369331	80369406	.	-	.	gene_id "9f09d22b-8138-42e7-ad22-c7674dec153f_ENSG00000181396.8"; transcript_id "9f09d22b-8138-42e7-ad22-c7674dec153f_ENSG00000181396.8"; exon_number "7"; exon_id "9f09d22b-8138-42e7-ad22-c7674dec153f_ENSG00000181396.8.7";
chr17	/dev/stdin	CDS	80369331	80369406	.	-	0	gene_id "9f09d22b-8138-42e7-ad22-c7674dec153f_ENSG00000181396.8"; transcript_id "9f09d22b-8138-42e7-ad22-c7674dec153f_ENSG00000181396.8"; exon_number "7"; exon_id "9f09d22b-8138-42e7-ad22-c7674dec153f_ENSG00000181396.8.7";
chr17	/dev/stdin	exon	80376288	80376452	.	-	.	gene_id "9f09d22b-8138-42e7-ad22-c7674dec153f_ENSG00000181396.8"; transcript_id "9f09d22b-8138-42e7-ad22-c7674dec153f_ENSG00000181396.8"; exon_number "8"; exon_id "9f09d22b-8138-42e7-ad22-c7674dec153f_ENSG00000181396.8.8";
chr17	/dev/stdin	CDS	80376288	80376452	.	-	0	gene_id "9f09d22b-8138-42e7-ad22-c7674dec153f_ENSG00000181396.8"; transcript_id "9f09d22b-8138-42e7-ad22-c7674dec153f_ENSG00000181396.8"; exon_number "8"; exon_id "9f09d22b-8138-42e7-ad22-c7674dec153f_ENSG00000181396.8.8";
chr17	/dev/stdin	start_codon	80376450	80376452	.	-	0	gene_id "9f09d22b-8138-42e7-ad22-c7674dec153f_ENSG00000181396.8"; transcript_id "9f09d22b-8138-42e7-ad22-c7674dec153f_ENSG00000181396.8"; exon_number "8"; exon_id "9f09d22b-8138-42e7-ad22-c7674dec153f_ENSG00000181396.8.8";
chr17	/dev/stdin	transcript	80350092	80376452	.	-	.	gene_id "05d8dc13-e246-4376-83cb-6aef6109a61e_ENSG00000181396.8"; transcript_id "05d8dc13-e246-4376-83cb-6aef6109a61e_ENSG00000181396.8";
chr17	/dev/stdin	exon	80350092	80350410	.	-	.	gene_id "05d8dc13-e246-4376-83cb-6aef6109a61e_ENSG00000181396.8"; transcript_id "05d8dc13-e246-4376-83cb-6aef6109a61e_ENSG00000181396.8"; exon_number "1"; exon_id "05d8dc13-e246-4376-83cb-6aef6109a61e_ENSG00000181396.8.1";
chr17	/dev/stdin	CDS	80350092	80350410	.	-	2	gene_id "05d8dc13-e246-4376-83cb-6aef6109a61e_ENSG00000181396.8"; transcript_id "05d8dc13-e246-4376-83cb-6aef6109a61e_ENSG00000181396.8"; exon_number "1"; exon_id "05d8dc13-e246-4376-83cb-6aef6109a61e_ENSG00000181396.8.1";
chr17	/dev/stdin	exon	80352207	80352419	.	-	.	gene_id "05d8dc13-e246-4376-83cb-6aef6109a61e_ENSG00000181396.8"; transcript_id "05d8dc13-e246-4376-83cb-6aef6109a61e_ENSG00000181396.8"; exon_number "2"; exon_id "05d8dc13-e246-4376-83cb-6aef6109a61e_ENSG00000181396.8.2";
chr17	/dev/stdin	CDS	80352207	80352419	.	-	2	gene_id "05d8dc13-e246-4376-83cb-6aef6109a61e_ENSG00000181396.8"; transcript_id "05d8dc13-e246-4376-83cb-6aef6109a61e_ENSG00000181396.8"; exon_number "2"; exon_id "05d8dc13-e246-4376-83cb-6aef6109a61e_ENSG00000181396.8.2";
chr17	/dev/stdin	exon	80356072	80356195	.	-	.	gene_id "05d8dc13-e246-4376-83cb-6aef6109a61e_ENSG00000181396.8"; transcript_id "05d8dc13-e246-4376-83cb-6aef6109a61e_ENSG00000181396.8"; exon_number "3"; exon_id "05d8dc13-e246-4376-83cb-6aef6109a61e_ENSG00000181396.8.3";
chr17	/dev/stdin	CDS	80356072	80356195	.	-	0	gene_id "05d8dc13-e246-4376-83cb-6aef6109a61e_ENSG00000181396.8"; transcript_id "05d8dc13-e246-4376-83cb-6aef6109a61e_ENSG00000181396.8"; exon_number "3"; exon_id "05d8dc13-e246-4376-83cb-6aef6109a61e_ENSG00000181396.8.3";
chr17	/dev/stdin	exon	80361813	80361966	.	-	.	gene_id "05d8dc13-e246-4376-83cb-6aef6109a61e_ENSG00000181396.8"; transcript_id "05d8dc13-e246-4376-83cb-6aef6109a61e_ENSG00000181396.8"; exon_number "4"; exon_id "05d8dc13-e246-4376-83cb-6aef6109a61e_ENSG00000181396.8.4";
chr17	/dev/stdin	CDS	80361813	80361966	.	-	1	gene_id "05d8dc13-e246-4376-83cb-6aef6109a61e_ENSG00000181396.8"; transcript_id "05d8dc13-e246-4376-83cb-6aef6109a61e_ENSG00000181396.8"; exon_number "4"; exon_id "05d8dc13-e246-4376-83cb-6aef6109a61e_ENSG00000181396.8.4";
chr17	/dev/stdin	exon	80363200	80363256	.	-	.	gene_id "05d8dc13-e246-4376-83cb-6aef6109a61e_ENSG00000181396.8"; transcript_id "05d8dc13-e246-4376-83cb-6aef6109a61e_ENSG00000181396.8"; exon_number "5"; exon_id "05d8dc13-e246-4376-83cb-6aef6109a61e_ENSG00000181396.8.5";
chr17	/dev/stdin	CDS	80363200	80363256	.	-	1	gene_id "05d8dc13-e246-4376-83cb-6aef6109a61e_ENSG00000181396.8"; transcript_id "05d8dc13-e246-4376-83cb-6aef6109a61e_ENSG00000181396.8"; exon_number "5"; exon_id "05d8dc13-e246-4376-83cb-6aef6109a61e_ENSG00000181396.8.5";
chr17	/dev/stdin	exon	80364294	80364358	.	-	.	gene_id "05d8dc13-e246-4376-83cb-6aef6109a61e_ENSG00000181396.8"; transcript_id "05d8dc13-e246-4376-83cb-6aef6109a61e_ENSG00000181396.8"; exon_number "6"; exon_id "05d8dc13-e246-4376-83cb-6aef6109a61e_ENSG00000181396.8.6";
chr17	/dev/stdin	CDS	80364294	80364358	.	-	0	gene_id "05d8dc13-e246-4376-83cb-6aef6109a61e_ENSG00000181396.8"; transcript_id "05d8dc13-e246-4376-83cb-6aef6109a61e_ENSG00000181396.8"; exon_number "6"; exon_id "05d8dc13-e246-4376-83cb-6aef6109a61e_ENSG00000181396.8.6";
chr17	/dev/stdin	exon	80376288	80376452	.	-	.	gene_id "05d8dc13-e246-4376-83cb-6aef6109a61e_ENSG00000181396.8"; transcript_id "05d8dc13-e246-4376-83cb-6aef6109a61e_ENSG00000181396.8"; exon_number "7"; exon_id "05d8dc13-e246-4376-83cb-6aef6109a61e_ENSG00000181396.8.7";
chr17	/dev/stdin	CDS	80376288	80376452	.	-	0	gene_id "05d8dc13-e246-4376-83cb-6aef6109a61e_ENSG00000181396.8"; transcript_id "05d8dc13-e246-4376-83cb-6aef6109a61e_ENSG00000181396.8"; exon_number "7"; exon_id "05d8dc13-e246-4376-83cb-6aef6109a61e_ENSG00000181396.8.7";
chr17	/dev/stdin	start_codon	80376450	80376452	.	-	0	gene_id "05d8dc13-e246-4376-83cb-6aef6109a61e_ENSG00000181396.8"; transcript_id "05d8dc13-e246-4376-83cb-6aef6109a61e_ENSG00000181396.8"; exon_number "7"; exon_id "05d8dc13-e246-4376-83cb-6aef6109a61e_ENSG00000181396.8.7";
chr17	/dev/stdin	transcript	80351788	80376452	.	-	.	gene_id "c2b09cf0-ad3a-4be5-8d0e-58ac7e778292_ENSG00000181396.8"; transcript_id "c2b09cf0-ad3a-4be5-8d0e-58ac7e778292_ENSG00000181396.8";
chr17	/dev/stdin	exon	80351788	80352419	.	-	.	gene_id "c2b09cf0-ad3a-4be5-8d0e-58ac7e778292_ENSG00000181396.8"; transcript_id "c2b09cf0-ad3a-4be5-8d0e-58ac7e778292_ENSG00000181396.8"; exon_number "1"; exon_id "c2b09cf0-ad3a-4be5-8d0e-58ac7e778292_ENSG00000181396.8.1";
chr17	/dev/stdin	CDS	80351788	80352419	.	-	0	gene_id "c2b09cf0-ad3a-4be5-8d0e-58ac7e778292_ENSG00000181396.8"; transcript_id "c2b09cf0-ad3a-4be5-8d0e-58ac7e778292_ENSG00000181396.8"; exon_number "1"; exon_id "c2b09cf0-ad3a-4be5-8d0e-58ac7e778292_ENSG00000181396.8.1";
chr17	/dev/stdin	exon	80356072	80356195	.	-	.	gene_id "c2b09cf0-ad3a-4be5-8d0e-58ac7e778292_ENSG00000181396.8"; transcript_id "c2b09cf0-ad3a-4be5-8d0e-58ac7e778292_ENSG00000181396.8"; exon_number "2"; exon_id "c2b09cf0-ad3a-4be5-8d0e-58ac7e778292_ENSG00000181396.8.2";
chr17	/dev/stdin	CDS	80356072	80356195	.	-	1	gene_id "c2b09cf0-ad3a-4be5-8d0e-58ac7e778292_ENSG00000181396.8"; transcript_id "c2b09cf0-ad3a-4be5-8d0e-58ac7e778292_ENSG00000181396.8"; exon_number "2"; exon_id "c2b09cf0-ad3a-4be5-8d0e-58ac7e778292_ENSG00000181396.8.2";
chr17	/dev/stdin	exon	80361813	80361966	.	-	.	gene_id "c2b09cf0-ad3a-4be5-8d0e-58ac7e778292_ENSG00000181396.8"; transcript_id "c2b09cf0-ad3a-4be5-8d0e-58ac7e778292_ENSG00000181396.8"; exon_number "3"; exon_id "c2b09cf0-ad3a-4be5-8d0e-58ac7e778292_ENSG00000181396.8.3";
chr17	/dev/stdin	CDS	80361813	80361966	.	-	2	gene_id "c2b09cf0-ad3a-4be5-8d0e-58ac7e778292_ENSG00000181396.8"; transcript_id "c2b09cf0-ad3a-4be5-8d0e-58ac7e778292_ENSG00000181396.8"; exon_number "3"; exon_id "c2b09cf0-ad3a-4be5-8d0e-58ac7e778292_ENSG00000181396.8.3";
chr17	/dev/stdin	exon	80363200	80363256	.	-	.	gene_id "c2b09cf0-ad3a-4be5-8d0e-58ac7e778292_ENSG00000181396.8"; transcript_id "c2b09cf0-ad3a-4be5-8d0e-58ac7e778292_ENSG00000181396.8"; exon_number "4"; exon_id "c2b09cf0-ad3a-4be5-8d0e-58ac7e778292_ENSG00000181396.8.4";
chr17	/dev/stdin	CDS	80363200	80363256	.	-	2	gene_id "c2b09cf0-ad3a-4be5-8d0e-58ac7e778292_ENSG00000181396.8"; transcript_id "c2b09cf0-ad3a-4be5-8d0e-58ac7e778292_ENSG00000181396.8"; exon_number "4"; exon_id "c2b09cf0-ad3a-4be5-8d0e-58ac7e778292_ENSG00000181396.8.4";
chr17	/dev/stdin	exon	80364294	80364358	.	-	.	gene_id "c2b09cf0-ad3a-4be5-8d0e-58ac7e778292_ENSG00000181396.8"; transcript_id "c2b09cf0-ad3a-4be5-8d0e-58ac7e778292_ENSG00000181396.8"; exon_number "5"; exon_id "c2b09cf0-ad3a-4be5-8d0e-58ac7e778292_ENSG00000181396.8.5";
chr17	/dev/stdin	CDS	80364294	80364358	.	-	1	gene_id "c2b09cf0-ad3a-4be5-8d0e-58ac7e778292_ENSG00000181396.8"; transcript_id "c2b09cf0-ad3a-4be5-8d0e-58ac7e778292_ENSG00000181396.8"; exon_number "5"; exon_id "c2b09cf0-ad3a-4be5-8d0e-58ac7e778292_ENSG00000181396.8.5";
chr17	/dev/stdin	exon	80367244	80367286	.	-	.	gene_id "c2b09cf0-ad3a-4be5-8d0e-58ac7e778292_ENSG00000181396.8"; transcript_id "c2b09cf0-ad3a-4be5-8d0e-58ac7e778292_ENSG00000181396.8"; exon_number "6"; exon_id "c2b09cf0-ad3a-4be5-8d0e-58ac7e778292_ENSG00000181396.8.6";
chr17	/dev/stdin	CDS	80367244	80367286	.	-	2	gene_id "c2b09cf0-ad3a-4be5-8d0e-58ac7e778292_ENSG00000181396.8"; transcript_id "c2b09cf0-ad3a-4be5-8d0e-58ac7e778292_ENSG00000181396.8"; exon_number "6"; exon_id "c2b09cf0-ad3a-4be5-8d0e-58ac7e778292_ENSG00000181396.8.6";
chr17	/dev/stdin	exon	80369331	80369406	.	-	.	gene_id "c2b09cf0-ad3a-4be5-8d0e-58ac7e778292_ENSG00000181396.8"; transcript_id "c2b09cf0-ad3a-4be5-8d0e-58ac7e778292_ENSG00000181396.8"; exon_number "7"; exon_id "c2b09cf0-ad3a-4be5-8d0e-58ac7e778292_ENSG00000181396.8.7";
chr17	/dev/stdin	CDS	80369331	80369406	.	-	0	gene_id "c2b09cf0-ad3a-4be5-8d0e-58ac7e778292_ENSG00000181396.8"; transcript_id "c2b09cf0-ad3a-4be5-8d0e-58ac7e778292_ENSG00000181396.8"; exon_number "7"; exon_id "c2b09cf0-ad3a-4be5-8d0e-58ac7e778292_ENSG00000181396.8.7";
chr17	/dev/stdin	exon	80373282	80373503	.	-	.	gene_id "c2b09cf0-ad3a-4be5-8d0e-58ac7e778292_ENSG00000181396.8"; transcript_id "c2b09cf0-ad3a-4be5-8d0e-58ac7e778292_ENSG00000181396.8"; exon_number "8"; exon_id "c2b09cf0-ad3a-4be5-8d0e-58ac7e778292_ENSG00000181396.8.8";
chr17	/dev/stdin	CDS	80373282	80373503	.	-	0	gene_id "c2b09cf0-ad3a-4be5-8d0e-58ac7e778292_ENSG00000181396.8"; transcript_id "c2b09cf0-ad3a-4be5-8d0e-58ac7e778292_ENSG00000181396.8"; exon_number "8"; exon_id "c2b09cf0-ad3a-4be5-8d0e-58ac7e778292_ENSG00000181396.8.8";
chr17	/dev/stdin	exon	80376288	80376452	.	-	.	gene_id "c2b09cf0-ad3a-4be5-8d0e-58ac7e778292_ENSG00000181396.8"; transcript_id "c2b09cf0-ad3a-4be5-8d0e-58ac7e778292_ENSG00000181396.8"; exon_number "9"; exon_id "c2b09cf0-ad3a-4be5-8d0e-58ac7e778292_ENSG00000181396.8.9";
chr17	/dev/stdin	CDS	80376288	80376452	.	-	0	gene_id "c2b09cf0-ad3a-4be5-8d0e-58ac7e778292_ENSG00000181396.8"; transcript_id "c2b09cf0-ad3a-4be5-8d0e-58ac7e778292_ENSG00000181396.8"; exon_number "9"; exon_id "c2b09cf0-ad3a-4be5-8d0e-58ac7e778292_ENSG00000181396.8.9";
chr17	/dev/stdin	start_codon	80376450	80376452	.	-	0	gene_id "c2b09cf0-ad3a-4be5-8d0e-58ac7e778292_ENSG00000181396.8"; transcript_id "c2b09cf0-ad3a-4be5-8d0e-58ac7e778292_ENSG00000181396.8"; exon_number "9"; exon_id "c2b09cf0-ad3a-4be5-8d0e-58ac7e778292_ENSG00000181396.8.9";
chr17	/dev/stdin	transcript	80377666	80400426	.	+	.	gene_id "ddcbefc5-94ff-4ab5-957e-cb6c954dd745_ENSG00000169660.11"; transcript_id "ddcbefc5-94ff-4ab5-957e-cb6c954dd745_ENSG00000169660.11";
chr17	/dev/stdin	exon	80377666	80377759	.	+	.	gene_id "ddcbefc5-94ff-4ab5-957e-cb6c954dd745_ENSG00000169660.11"; transcript_id "ddcbefc5-94ff-4ab5-957e-cb6c954dd745_ENSG00000169660.11"; exon_number "1"; exon_id "ddcbefc5-94ff-4ab5-957e-cb6c954dd745_ENSG00000169660.11.1";
chr17	/dev/stdin	CDS	80377666	80377759	.	+	0	gene_id "ddcbefc5-94ff-4ab5-957e-cb6c954dd745_ENSG00000169660.11"; transcript_id "ddcbefc5-94ff-4ab5-957e-cb6c954dd745_ENSG00000169660.11"; exon_number "1"; exon_id "ddcbefc5-94ff-4ab5-957e-cb6c954dd745_ENSG00000169660.11.1";
chr17	/dev/stdin	exon	80386434	80386521	.	+	.	gene_id "ddcbefc5-94ff-4ab5-957e-cb6c954dd745_ENSG00000169660.11"; transcript_id "ddcbefc5-94ff-4ab5-957e-cb6c954dd745_ENSG00000169660.11"; exon_number "2"; exon_id "ddcbefc5-94ff-4ab5-957e-cb6c954dd745_ENSG00000169660.11.2";
chr17	/dev/stdin	CDS	80386434	80386521	.	+	2	gene_id "ddcbefc5-94ff-4ab5-957e-cb6c954dd745_ENSG00000169660.11"; transcript_id "ddcbefc5-94ff-4ab5-957e-cb6c954dd745_ENSG00000169660.11"; exon_number "2"; exon_id "ddcbefc5-94ff-4ab5-957e-cb6c954dd745_ENSG00000169660.11.2";
chr17	/dev/stdin	exon	80391534	80391698	.	+	.	gene_id "ddcbefc5-94ff-4ab5-957e-cb6c954dd745_ENSG00000169660.11"; transcript_id "ddcbefc5-94ff-4ab5-957e-cb6c954dd745_ENSG00000169660.11"; exon_number "3"; exon_id "ddcbefc5-94ff-4ab5-957e-cb6c954dd745_ENSG00000169660.11.3";
chr17	/dev/stdin	CDS	80391534	80391698	.	+	1	gene_id "ddcbefc5-94ff-4ab5-957e-cb6c954dd745_ENSG00000169660.11"; transcript_id "ddcbefc5-94ff-4ab5-957e-cb6c954dd745_ENSG00000169660.11"; exon_number "3"; exon_id "ddcbefc5-94ff-4ab5-957e-cb6c954dd745_ENSG00000169660.11.3";
chr17	/dev/stdin	exon	80393565	80393748	.	+	.	gene_id "ddcbefc5-94ff-4ab5-957e-cb6c954dd745_ENSG00000169660.11"; transcript_id "ddcbefc5-94ff-4ab5-957e-cb6c954dd745_ENSG00000169660.11"; exon_number "4"; exon_id "ddcbefc5-94ff-4ab5-957e-cb6c954dd745_ENSG00000169660.11.4";
chr17	/dev/stdin	CDS	80393565	80393748	.	+	1	gene_id "ddcbefc5-94ff-4ab5-957e-cb6c954dd745_ENSG00000169660.11"; transcript_id "ddcbefc5-94ff-4ab5-957e-cb6c954dd745_ENSG00000169660.11"; exon_number "4"; exon_id "ddcbefc5-94ff-4ab5-957e-cb6c954dd745_ENSG00000169660.11.4";
chr17	/dev/stdin	exon	80394543	80394614	.	+	.	gene_id "ddcbefc5-94ff-4ab5-957e-cb6c954dd745_ENSG00000169660.11"; transcript_id "ddcbefc5-94ff-4ab5-957e-cb6c954dd745_ENSG00000169660.11"; exon_number "5"; exon_id "ddcbefc5-94ff-4ab5-957e-cb6c954dd745_ENSG00000169660.11.5";
chr17	/dev/stdin	CDS	80394543	80394614	.	+	0	gene_id "ddcbefc5-94ff-4ab5-957e-cb6c954dd745_ENSG00000169660.11"; transcript_id "ddcbefc5-94ff-4ab5-957e-cb6c954dd745_ENSG00000169660.11"; exon_number "5"; exon_id "ddcbefc5-94ff-4ab5-957e-cb6c954dd745_ENSG00000169660.11.5";
chr17	/dev/stdin	exon	80395044	80395239	.	+	.	gene_id "ddcbefc5-94ff-4ab5-957e-cb6c954dd745_ENSG00000169660.11"; transcript_id "ddcbefc5-94ff-4ab5-957e-cb6c954dd745_ENSG00000169660.11"; exon_number "6"; exon_id "ddcbefc5-94ff-4ab5-957e-cb6c954dd745_ENSG00000169660.11.6";
chr17	/dev/stdin	CDS	80395044	80395239	.	+	0	gene_id "ddcbefc5-94ff-4ab5-957e-cb6c954dd745_ENSG00000169660.11"; transcript_id "ddcbefc5-94ff-4ab5-957e-cb6c954dd745_ENSG00000169660.11"; exon_number "6"; exon_id "ddcbefc5-94ff-4ab5-957e-cb6c954dd745_ENSG00000169660.11.6";
chr17	/dev/stdin	exon	80397507	80397589	.	+	.	gene_id "ddcbefc5-94ff-4ab5-957e-cb6c954dd745_ENSG00000169660.11"; transcript_id "ddcbefc5-94ff-4ab5-957e-cb6c954dd745_ENSG00000169660.11"; exon_number "7"; exon_id "ddcbefc5-94ff-4ab5-957e-cb6c954dd745_ENSG00000169660.11.7";
chr17	/dev/stdin	CDS	80397507	80397589	.	+	2	gene_id "ddcbefc5-94ff-4ab5-957e-cb6c954dd745_ENSG00000169660.11"; transcript_id "ddcbefc5-94ff-4ab5-957e-cb6c954dd745_ENSG00000169660.11"; exon_number "7"; exon_id "ddcbefc5-94ff-4ab5-957e-cb6c954dd745_ENSG00000169660.11.7";
chr17	/dev/stdin	exon	80398873	80398951	.	+	.	gene_id "ddcbefc5-94ff-4ab5-957e-cb6c954dd745_ENSG00000169660.11"; transcript_id "ddcbefc5-94ff-4ab5-957e-cb6c954dd745_ENSG00000169660.11"; exon_number "8"; exon_id "ddcbefc5-94ff-4ab5-957e-cb6c954dd745_ENSG00000169660.11.8";
chr17	/dev/stdin	CDS	80398873	80398951	.	+	0	gene_id "ddcbefc5-94ff-4ab5-957e-cb6c954dd745_ENSG00000169660.11"; transcript_id "ddcbefc5-94ff-4ab5-957e-cb6c954dd745_ENSG00000169660.11"; exon_number "8"; exon_id "ddcbefc5-94ff-4ab5-957e-cb6c954dd745_ENSG00000169660.11.8";
chr17	/dev/stdin	exon	80399041	80399142	.	+	.	gene_id "ddcbefc5-94ff-4ab5-957e-cb6c954dd745_ENSG00000169660.11"; transcript_id "ddcbefc5-94ff-4ab5-957e-cb6c954dd745_ENSG00000169660.11"; exon_number "9"; exon_id "ddcbefc5-94ff-4ab5-957e-cb6c954dd745_ENSG00000169660.11.9";
chr17	/dev/stdin	CDS	80399041	80399142	.	+	2	gene_id "ddcbefc5-94ff-4ab5-957e-cb6c954dd745_ENSG00000169660.11"; transcript_id "ddcbefc5-94ff-4ab5-957e-cb6c954dd745_ENSG00000169660.11"; exon_number "9"; exon_id "ddcbefc5-94ff-4ab5-957e-cb6c954dd745_ENSG00000169660.11.9";
chr17	/dev/stdin	exon	80399676	80399765	.	+	.	gene_id "ddcbefc5-94ff-4ab5-957e-cb6c954dd745_ENSG00000169660.11"; transcript_id "ddcbefc5-94ff-4ab5-957e-cb6c954dd745_ENSG00000169660.11"; exon_number "10"; exon_id "ddcbefc5-94ff-4ab5-957e-cb6c954dd745_ENSG00000169660.11.10";
chr17	/dev/stdin	CDS	80399676	80399765	.	+	2	gene_id "ddcbefc5-94ff-4ab5-957e-cb6c954dd745_ENSG00000169660.11"; transcript_id "ddcbefc5-94ff-4ab5-957e-cb6c954dd745_ENSG00000169660.11"; exon_number "10"; exon_id "ddcbefc5-94ff-4ab5-957e-cb6c954dd745_ENSG00000169660.11.10";
chr17	/dev/stdin	exon	80400053	80400426	.	+	.	gene_id "ddcbefc5-94ff-4ab5-957e-cb6c954dd745_ENSG00000169660.11"; transcript_id "ddcbefc5-94ff-4ab5-957e-cb6c954dd745_ENSG00000169660.11"; exon_number "11"; exon_id "ddcbefc5-94ff-4ab5-957e-cb6c954dd745_ENSG00000169660.11.11";
chr17	/dev/stdin	CDS	80400053	80400423	.	+	2	gene_id "ddcbefc5-94ff-4ab5-957e-cb6c954dd745_ENSG00000169660.11"; transcript_id "ddcbefc5-94ff-4ab5-957e-cb6c954dd745_ENSG00000169660.11"; exon_number "11"; exon_id "ddcbefc5-94ff-4ab5-957e-cb6c954dd745_ENSG00000169660.11.11";
chr17	/dev/stdin	start_codon	80377666	80377668	.	+	0	gene_id "ddcbefc5-94ff-4ab5-957e-cb6c954dd745_ENSG00000169660.11"; transcript_id "ddcbefc5-94ff-4ab5-957e-cb6c954dd745_ENSG00000169660.11"; exon_number "1"; exon_id "ddcbefc5-94ff-4ab5-957e-cb6c954dd745_ENSG00000169660.11.1";
chr17	/dev/stdin	stop_codon	80400424	80400426	.	+	0	gene_id "ddcbefc5-94ff-4ab5-957e-cb6c954dd745_ENSG00000169660.11"; transcript_id "ddcbefc5-94ff-4ab5-957e-cb6c954dd745_ENSG00000169660.11"; exon_number "11"; exon_id "ddcbefc5-94ff-4ab5-957e-cb6c954dd745_ENSG00000169660.11.11";
chr17	/dev/stdin	transcript	80382036	80400426	.	+	.	gene_id "ba1839a9-a685-4225-bb06-2521d6194a82_ENSG00000169660.11"; transcript_id "ba1839a9-a685-4225-bb06-2521d6194a82_ENSG00000169660.11";
chr17	/dev/stdin	exon	80382036	80382379	.	+	.	gene_id "ba1839a9-a685-4225-bb06-2521d6194a82_ENSG00000169660.11"; transcript_id "ba1839a9-a685-4225-bb06-2521d6194a82_ENSG00000169660.11"; exon_number "1"; exon_id "ba1839a9-a685-4225-bb06-2521d6194a82_ENSG00000169660.11.1";
chr17	/dev/stdin	CDS	80382036	80382379	.	+	0	gene_id "ba1839a9-a685-4225-bb06-2521d6194a82_ENSG00000169660.11"; transcript_id "ba1839a9-a685-4225-bb06-2521d6194a82_ENSG00000169660.11"; exon_number "1"; exon_id "ba1839a9-a685-4225-bb06-2521d6194a82_ENSG00000169660.11.1";
chr17	/dev/stdin	exon	80386434	80386521	.	+	.	gene_id "ba1839a9-a685-4225-bb06-2521d6194a82_ENSG00000169660.11"; transcript_id "ba1839a9-a685-4225-bb06-2521d6194a82_ENSG00000169660.11"; exon_number "2"; exon_id "ba1839a9-a685-4225-bb06-2521d6194a82_ENSG00000169660.11.2";
chr17	/dev/stdin	CDS	80386434	80386521	.	+	1	gene_id "ba1839a9-a685-4225-bb06-2521d6194a82_ENSG00000169660.11"; transcript_id "ba1839a9-a685-4225-bb06-2521d6194a82_ENSG00000169660.11"; exon_number "2"; exon_id "ba1839a9-a685-4225-bb06-2521d6194a82_ENSG00000169660.11.2";
chr17	/dev/stdin	exon	80391534	80391698	.	+	.	gene_id "ba1839a9-a685-4225-bb06-2521d6194a82_ENSG00000169660.11"; transcript_id "ba1839a9-a685-4225-bb06-2521d6194a82_ENSG00000169660.11"; exon_number "3"; exon_id "ba1839a9-a685-4225-bb06-2521d6194a82_ENSG00000169660.11.3";
chr17	/dev/stdin	CDS	80391534	80391698	.	+	0	gene_id "ba1839a9-a685-4225-bb06-2521d6194a82_ENSG00000169660.11"; transcript_id "ba1839a9-a685-4225-bb06-2521d6194a82_ENSG00000169660.11"; exon_number "3"; exon_id "ba1839a9-a685-4225-bb06-2521d6194a82_ENSG00000169660.11.3";
chr17	/dev/stdin	exon	80393565	80393748	.	+	.	gene_id "ba1839a9-a685-4225-bb06-2521d6194a82_ENSG00000169660.11"; transcript_id "ba1839a9-a685-4225-bb06-2521d6194a82_ENSG00000169660.11"; exon_number "4"; exon_id "ba1839a9-a685-4225-bb06-2521d6194a82_ENSG00000169660.11.4";
chr17	/dev/stdin	CDS	80393565	80393748	.	+	0	gene_id "ba1839a9-a685-4225-bb06-2521d6194a82_ENSG00000169660.11"; transcript_id "ba1839a9-a685-4225-bb06-2521d6194a82_ENSG00000169660.11"; exon_number "4"; exon_id "ba1839a9-a685-4225-bb06-2521d6194a82_ENSG00000169660.11.4";
chr17	/dev/stdin	exon	80394543	80394614	.	+	.	gene_id "ba1839a9-a685-4225-bb06-2521d6194a82_ENSG00000169660.11"; transcript_id "ba1839a9-a685-4225-bb06-2521d6194a82_ENSG00000169660.11"; exon_number "5"; exon_id "ba1839a9-a685-4225-bb06-2521d6194a82_ENSG00000169660.11.5";
chr17	/dev/stdin	CDS	80394543	80394614	.	+	2	gene_id "ba1839a9-a685-4225-bb06-2521d6194a82_ENSG00000169660.11"; transcript_id "ba1839a9-a685-4225-bb06-2521d6194a82_ENSG00000169660.11"; exon_number "5"; exon_id "ba1839a9-a685-4225-bb06-2521d6194a82_ENSG00000169660.11.5";
chr17	/dev/stdin	exon	80395044	80395239	.	+	.	gene_id "ba1839a9-a685-4225-bb06-2521d6194a82_ENSG00000169660.11"; transcript_id "ba1839a9-a685-4225-bb06-2521d6194a82_ENSG00000169660.11"; exon_number "6"; exon_id "ba1839a9-a685-4225-bb06-2521d6194a82_ENSG00000169660.11.6";
chr17	/dev/stdin	CDS	80395044	80395239	.	+	2	gene_id "ba1839a9-a685-4225-bb06-2521d6194a82_ENSG00000169660.11"; transcript_id "ba1839a9-a685-4225-bb06-2521d6194a82_ENSG00000169660.11"; exon_number "6"; exon_id "ba1839a9-a685-4225-bb06-2521d6194a82_ENSG00000169660.11.6";
chr17	/dev/stdin	exon	80397507	80397589	.	+	.	gene_id "ba1839a9-a685-4225-bb06-2521d6194a82_ENSG00000169660.11"; transcript_id "ba1839a9-a685-4225-bb06-2521d6194a82_ENSG00000169660.11"; exon_number "7"; exon_id "ba1839a9-a685-4225-bb06-2521d6194a82_ENSG00000169660.11.7";
chr17	/dev/stdin	CDS	80397507	80397589	.	+	1	gene_id "ba1839a9-a685-4225-bb06-2521d6194a82_ENSG00000169660.11"; transcript_id "ba1839a9-a685-4225-bb06-2521d6194a82_ENSG00000169660.11"; exon_number "7"; exon_id "ba1839a9-a685-4225-bb06-2521d6194a82_ENSG00000169660.11.7";
chr17	/dev/stdin	exon	80398873	80399142	.	+	.	gene_id "ba1839a9-a685-4225-bb06-2521d6194a82_ENSG00000169660.11"; transcript_id "ba1839a9-a685-4225-bb06-2521d6194a82_ENSG00000169660.11"; exon_number "8"; exon_id "ba1839a9-a685-4225-bb06-2521d6194a82_ENSG00000169660.11.8";
chr17	/dev/stdin	CDS	80398873	80399142	.	+	2	gene_id "ba1839a9-a685-4225-bb06-2521d6194a82_ENSG00000169660.11"; transcript_id "ba1839a9-a685-4225-bb06-2521d6194a82_ENSG00000169660.11"; exon_number "8"; exon_id "ba1839a9-a685-4225-bb06-2521d6194a82_ENSG00000169660.11.8";
chr17	/dev/stdin	exon	80399676	80399765	.	+	.	gene_id "ba1839a9-a685-4225-bb06-2521d6194a82_ENSG00000169660.11"; transcript_id "ba1839a9-a685-4225-bb06-2521d6194a82_ENSG00000169660.11"; exon_number "9"; exon_id "ba1839a9-a685-4225-bb06-2521d6194a82_ENSG00000169660.11.9";
chr17	/dev/stdin	CDS	80399676	80399765	.	+	2	gene_id "ba1839a9-a685-4225-bb06-2521d6194a82_ENSG00000169660.11"; transcript_id "ba1839a9-a685-4225-bb06-2521d6194a82_ENSG00000169660.11"; exon_number "9"; exon_id "ba1839a9-a685-4225-bb06-2521d6194a82_ENSG00000169660.11.9";
chr17	/dev/stdin	exon	80400053	80400426	.	+	.	gene_id "ba1839a9-a685-4225-bb06-2521d6194a82_ENSG00000169660.11"; transcript_id "ba1839a9-a685-4225-bb06-2521d6194a82_ENSG00000169660.11"; exon_number "10"; exon_id "ba1839a9-a685-4225-bb06-2521d6194a82_ENSG00000169660.11.10";
chr17	/dev/stdin	CDS	80400053	80400423	.	+	2	gene_id "ba1839a9-a685-4225-bb06-2521d6194a82_ENSG00000169660.11"; transcript_id "ba1839a9-a685-4225-bb06-2521d6194a82_ENSG00000169660.11"; exon_number "10"; exon_id "ba1839a9-a685-4225-bb06-2521d6194a82_ENSG00000169660.11.10";
chr17	/dev/stdin	start_codon	80382036	80382038	.	+	0	gene_id "ba1839a9-a685-4225-bb06-2521d6194a82_ENSG00000169660.11"; transcript_id "ba1839a9-a685-4225-bb06-2521d6194a82_ENSG00000169660.11"; exon_number "1"; exon_id "ba1839a9-a685-4225-bb06-2521d6194a82_ENSG00000169660.11.1";
chr17	/dev/stdin	stop_codon	80400424	80400426	.	+	0	gene_id "ba1839a9-a685-4225-bb06-2521d6194a82_ENSG00000169660.11"; transcript_id "ba1839a9-a685-4225-bb06-2521d6194a82_ENSG00000169660.11"; exon_number "10"; exon_id "ba1839a9-a685-4225-bb06-2521d6194a82_ENSG00000169660.11.10";
chr17	/dev/stdin	transcript	80400427	80408618	.	-	.	gene_id "ENST00000306645.5_ENSG00000178927.12"; transcript_id "ENST00000306645.5_ENSG00000178927.12";
chr17	/dev/stdin	exon	80400427	80402000	.	-	.	gene_id "ENST00000306645.5_ENSG00000178927.12"; transcript_id "ENST00000306645.5_ENSG00000178927.12"; exon_number "1"; exon_id "ENST00000306645.5_ENSG00000178927.12.1";
chr17	/dev/stdin	CDS	80400427	80402000	.	-	1	gene_id "ENST00000306645.5_ENSG00000178927.12"; transcript_id "ENST00000306645.5_ENSG00000178927.12"; exon_number "1"; exon_id "ENST00000306645.5_ENSG00000178927.12.1";
chr17	/dev/stdin	exon	80402323	80402467	.	-	.	gene_id "ENST00000306645.5_ENSG00000178927.12"; transcript_id "ENST00000306645.5_ENSG00000178927.12"; exon_number "2"; exon_id "ENST00000306645.5_ENSG00000178927.12.2";
chr17	/dev/stdin	CDS	80402323	80402467	.	-	2	gene_id "ENST00000306645.5_ENSG00000178927.12"; transcript_id "ENST00000306645.5_ENSG00000178927.12"; exon_number "2"; exon_id "ENST00000306645.5_ENSG00000178927.12.2";
chr17	/dev/stdin	exon	80403740	80403836	.	-	.	gene_id "ENST00000306645.5_ENSG00000178927.12"; transcript_id "ENST00000306645.5_ENSG00000178927.12"; exon_number "3"; exon_id "ENST00000306645.5_ENSG00000178927.12.3";
chr17	/dev/stdin	CDS	80403740	80403836	.	-	0	gene_id "ENST00000306645.5_ENSG00000178927.12"; transcript_id "ENST00000306645.5_ENSG00000178927.12"; exon_number "3"; exon_id "ENST00000306645.5_ENSG00000178927.12.3";
chr17	/dev/stdin	exon	80404499	80404572	.	-	.	gene_id "ENST00000306645.5_ENSG00000178927.12"; transcript_id "ENST00000306645.5_ENSG00000178927.12"; exon_number "4"; exon_id "ENST00000306645.5_ENSG00000178927.12.4";
chr17	/dev/stdin	CDS	80404499	80404572	.	-	2	gene_id "ENST00000306645.5_ENSG00000178927.12"; transcript_id "ENST00000306645.5_ENSG00000178927.12"; exon_number "4"; exon_id "ENST00000306645.5_ENSG00000178927.12.4";
chr17	/dev/stdin	exon	80405456	80405497	.	-	.	gene_id "ENST00000306645.5_ENSG00000178927.12"; transcript_id "ENST00000306645.5_ENSG00000178927.12"; exon_number "5"; exon_id "ENST00000306645.5_ENSG00000178927.12.5";
chr17	/dev/stdin	CDS	80405456	80405497	.	-	2	gene_id "ENST00000306645.5_ENSG00000178927.12"; transcript_id "ENST00000306645.5_ENSG00000178927.12"; exon_number "5"; exon_id "ENST00000306645.5_ENSG00000178927.12.5";
chr17	/dev/stdin	exon	80407046	80407168	.	-	.	gene_id "ENST00000306645.5_ENSG00000178927.12"; transcript_id "ENST00000306645.5_ENSG00000178927.12"; exon_number "6"; exon_id "ENST00000306645.5_ENSG00000178927.12.6";
chr17	/dev/stdin	CDS	80407046	80407168	.	-	2	gene_id "ENST00000306645.5_ENSG00000178927.12"; transcript_id "ENST00000306645.5_ENSG00000178927.12"; exon_number "6"; exon_id "ENST00000306645.5_ENSG00000178927.12.6";
chr17	/dev/stdin	exon	80408576	80408618	.	-	.	gene_id "ENST00000306645.5_ENSG00000178927.12"; transcript_id "ENST00000306645.5_ENSG00000178927.12"; exon_number "7"; exon_id "ENST00000306645.5_ENSG00000178927.12.7";
chr17	/dev/stdin	CDS	80408576	80408618	.	-	0	gene_id "ENST00000306645.5_ENSG00000178927.12"; transcript_id "ENST00000306645.5_ENSG00000178927.12"; exon_number "7"; exon_id "ENST00000306645.5_ENSG00000178927.12.7";
chr17	/dev/stdin	start_codon	80408616	80408618	.	-	0	gene_id "ENST00000306645.5_ENSG00000178927.12"; transcript_id "ENST00000306645.5_ENSG00000178927.12"; exon_number "7"; exon_id "ENST00000306645.5_ENSG00000178927.12.7";
chr17	/dev/stdin	transcript	80400427	80408618	.	-	.	gene_id "c4ad93c2-1ed9-4f42-9fb4-11cc6a9f4dd1_ENSG00000178927.12"; transcript_id "c4ad93c2-1ed9-4f42-9fb4-11cc6a9f4dd1_ENSG00000178927.12";
chr17	/dev/stdin	exon	80400427	80402000	.	-	.	gene_id "c4ad93c2-1ed9-4f42-9fb4-11cc6a9f4dd1_ENSG00000178927.12"; transcript_id "c4ad93c2-1ed9-4f42-9fb4-11cc6a9f4dd1_ENSG00000178927.12"; exon_number "1"; exon_id "c4ad93c2-1ed9-4f42-9fb4-11cc6a9f4dd1_ENSG00000178927.12.1";
chr17	/dev/stdin	CDS	80400430	80402000	.	-	2	gene_id "c4ad93c2-1ed9-4f42-9fb4-11cc6a9f4dd1_ENSG00000178927.12"; transcript_id "c4ad93c2-1ed9-4f42-9fb4-11cc6a9f4dd1_ENSG00000178927.12"; exon_number "1"; exon_id "c4ad93c2-1ed9-4f42-9fb4-11cc6a9f4dd1_ENSG00000178927.12.1";
chr17	/dev/stdin	exon	80402323	80402467	.	-	.	gene_id "c4ad93c2-1ed9-4f42-9fb4-11cc6a9f4dd1_ENSG00000178927.12"; transcript_id "c4ad93c2-1ed9-4f42-9fb4-11cc6a9f4dd1_ENSG00000178927.12"; exon_number "2"; exon_id "c4ad93c2-1ed9-4f42-9fb4-11cc6a9f4dd1_ENSG00000178927.12.2";
chr17	/dev/stdin	CDS	80402323	80402467	.	-	0	gene_id "c4ad93c2-1ed9-4f42-9fb4-11cc6a9f4dd1_ENSG00000178927.12"; transcript_id "c4ad93c2-1ed9-4f42-9fb4-11cc6a9f4dd1_ENSG00000178927.12"; exon_number "2"; exon_id "c4ad93c2-1ed9-4f42-9fb4-11cc6a9f4dd1_ENSG00000178927.12.2";
chr17	/dev/stdin	exon	80403740	80403836	.	-	.	gene_id "c4ad93c2-1ed9-4f42-9fb4-11cc6a9f4dd1_ENSG00000178927.12"; transcript_id "c4ad93c2-1ed9-4f42-9fb4-11cc6a9f4dd1_ENSG00000178927.12"; exon_number "3"; exon_id "c4ad93c2-1ed9-4f42-9fb4-11cc6a9f4dd1_ENSG00000178927.12.3";
chr17	/dev/stdin	CDS	80403740	80403836	.	-	1	gene_id "c4ad93c2-1ed9-4f42-9fb4-11cc6a9f4dd1_ENSG00000178927.12"; transcript_id "c4ad93c2-1ed9-4f42-9fb4-11cc6a9f4dd1_ENSG00000178927.12"; exon_number "3"; exon_id "c4ad93c2-1ed9-4f42-9fb4-11cc6a9f4dd1_ENSG00000178927.12.3";
chr17	/dev/stdin	exon	80404499	80404568	.	-	.	gene_id "c4ad93c2-1ed9-4f42-9fb4-11cc6a9f4dd1_ENSG00000178927.12"; transcript_id "c4ad93c2-1ed9-4f42-9fb4-11cc6a9f4dd1_ENSG00000178927.12"; exon_number "4"; exon_id "c4ad93c2-1ed9-4f42-9fb4-11cc6a9f4dd1_ENSG00000178927.12.4";
chr17	/dev/stdin	CDS	80404499	80404568	.	-	2	gene_id "c4ad93c2-1ed9-4f42-9fb4-11cc6a9f4dd1_ENSG00000178927.12"; transcript_id "c4ad93c2-1ed9-4f42-9fb4-11cc6a9f4dd1_ENSG00000178927.12"; exon_number "4"; exon_id "c4ad93c2-1ed9-4f42-9fb4-11cc6a9f4dd1_ENSG00000178927.12.4";
chr17	/dev/stdin	exon	80405456	80405497	.	-	.	gene_id "c4ad93c2-1ed9-4f42-9fb4-11cc6a9f4dd1_ENSG00000178927.12"; transcript_id "c4ad93c2-1ed9-4f42-9fb4-11cc6a9f4dd1_ENSG00000178927.12"; exon_number "5"; exon_id "c4ad93c2-1ed9-4f42-9fb4-11cc6a9f4dd1_ENSG00000178927.12.5";
chr17	/dev/stdin	CDS	80405456	80405497	.	-	2	gene_id "c4ad93c2-1ed9-4f42-9fb4-11cc6a9f4dd1_ENSG00000178927.12"; transcript_id "c4ad93c2-1ed9-4f42-9fb4-11cc6a9f4dd1_ENSG00000178927.12"; exon_number "5"; exon_id "c4ad93c2-1ed9-4f42-9fb4-11cc6a9f4dd1_ENSG00000178927.12.5";
chr17	/dev/stdin	exon	80407046	80407168	.	-	.	gene_id "c4ad93c2-1ed9-4f42-9fb4-11cc6a9f4dd1_ENSG00000178927.12"; transcript_id "c4ad93c2-1ed9-4f42-9fb4-11cc6a9f4dd1_ENSG00000178927.12"; exon_number "6"; exon_id "c4ad93c2-1ed9-4f42-9fb4-11cc6a9f4dd1_ENSG00000178927.12.6";
chr17	/dev/stdin	CDS	80407046	80407168	.	-	2	gene_id "c4ad93c2-1ed9-4f42-9fb4-11cc6a9f4dd1_ENSG00000178927.12"; transcript_id "c4ad93c2-1ed9-4f42-9fb4-11cc6a9f4dd1_ENSG00000178927.12"; exon_number "6"; exon_id "c4ad93c2-1ed9-4f42-9fb4-11cc6a9f4dd1_ENSG00000178927.12.6";
chr17	/dev/stdin	exon	80408576	80408618	.	-	.	gene_id "c4ad93c2-1ed9-4f42-9fb4-11cc6a9f4dd1_ENSG00000178927.12"; transcript_id "c4ad93c2-1ed9-4f42-9fb4-11cc6a9f4dd1_ENSG00000178927.12"; exon_number "7"; exon_id "c4ad93c2-1ed9-4f42-9fb4-11cc6a9f4dd1_ENSG00000178927.12.7";
chr17	/dev/stdin	CDS	80408576	80408618	.	-	0	gene_id "c4ad93c2-1ed9-4f42-9fb4-11cc6a9f4dd1_ENSG00000178927.12"; transcript_id "c4ad93c2-1ed9-4f42-9fb4-11cc6a9f4dd1_ENSG00000178927.12"; exon_number "7"; exon_id "c4ad93c2-1ed9-4f42-9fb4-11cc6a9f4dd1_ENSG00000178927.12.7";
chr17	/dev/stdin	start_codon	80408616	80408618	.	-	0	gene_id "c4ad93c2-1ed9-4f42-9fb4-11cc6a9f4dd1_ENSG00000178927.12"; transcript_id "c4ad93c2-1ed9-4f42-9fb4-11cc6a9f4dd1_ENSG00000178927.12"; exon_number "7"; exon_id "c4ad93c2-1ed9-4f42-9fb4-11cc6a9f4dd1_ENSG00000178927.12.7";
chr17	/dev/stdin	stop_codon	80400427	80400429	.	-	0	gene_id "c4ad93c2-1ed9-4f42-9fb4-11cc6a9f4dd1_ENSG00000178927.12"; transcript_id "c4ad93c2-1ed9-4f42-9fb4-11cc6a9f4dd1_ENSG00000178927.12"; exon_number "1"; exon_id "c4ad93c2-1ed9-4f42-9fb4-11cc6a9f4dd1_ENSG00000178927.12.1";
chr17	/dev/stdin	transcript	80400427	80407481	.	-	.	gene_id "ENST00000577436.1_ENSG00000178927.12"; transcript_id "ENST00000577436.1_ENSG00000178927.12";
chr17	/dev/stdin	exon	80400427	80402000	.	-	.	gene_id "ENST00000577436.1_ENSG00000178927.12"; transcript_id "ENST00000577436.1_ENSG00000178927.12"; exon_number "1"; exon_id "ENST00000577436.1_ENSG00000178927.12.1";
chr17	/dev/stdin	CDS	80400427	80402000	.	-	1	gene_id "ENST00000577436.1_ENSG00000178927.12"; transcript_id "ENST00000577436.1_ENSG00000178927.12"; exon_number "1"; exon_id "ENST00000577436.1_ENSG00000178927.12.1";
chr17	/dev/stdin	exon	80402323	80402467	.	-	.	gene_id "ENST00000577436.1_ENSG00000178927.12"; transcript_id "ENST00000577436.1_ENSG00000178927.12"; exon_number "2"; exon_id "ENST00000577436.1_ENSG00000178927.12.2";
chr17	/dev/stdin	CDS	80402323	80402467	.	-	2	gene_id "ENST00000577436.1_ENSG00000178927.12"; transcript_id "ENST00000577436.1_ENSG00000178927.12"; exon_number "2"; exon_id "ENST00000577436.1_ENSG00000178927.12.2";
chr17	/dev/stdin	exon	80403740	80403836	.	-	.	gene_id "ENST00000577436.1_ENSG00000178927.12"; transcript_id "ENST00000577436.1_ENSG00000178927.12"; exon_number "3"; exon_id "ENST00000577436.1_ENSG00000178927.12.3";
chr17	/dev/stdin	CDS	80403740	80403836	.	-	0	gene_id "ENST00000577436.1_ENSG00000178927.12"; transcript_id "ENST00000577436.1_ENSG00000178927.12"; exon_number "3"; exon_id "ENST00000577436.1_ENSG00000178927.12.3";
chr17	/dev/stdin	exon	80404499	80404572	.	-	.	gene_id "ENST00000577436.1_ENSG00000178927.12"; transcript_id "ENST00000577436.1_ENSG00000178927.12"; exon_number "4"; exon_id "ENST00000577436.1_ENSG00000178927.12.4";
chr17	/dev/stdin	CDS	80404499	80404572	.	-	2	gene_id "ENST00000577436.1_ENSG00000178927.12"; transcript_id "ENST00000577436.1_ENSG00000178927.12"; exon_number "4"; exon_id "ENST00000577436.1_ENSG00000178927.12.4";
chr17	/dev/stdin	exon	80407046	80407168	.	-	.	gene_id "ENST00000577436.1_ENSG00000178927.12"; transcript_id "ENST00000577436.1_ENSG00000178927.12"; exon_number "5"; exon_id "ENST00000577436.1_ENSG00000178927.12.5";
chr17	/dev/stdin	CDS	80407046	80407168	.	-	2	gene_id "ENST00000577436.1_ENSG00000178927.12"; transcript_id "ENST00000577436.1_ENSG00000178927.12"; exon_number "5"; exon_id "ENST00000577436.1_ENSG00000178927.12.5";
chr17	/dev/stdin	exon	80407307	80407481	.	-	.	gene_id "ENST00000577436.1_ENSG00000178927.12"; transcript_id "ENST00000577436.1_ENSG00000178927.12"; exon_number "6"; exon_id "ENST00000577436.1_ENSG00000178927.12.6";
chr17	/dev/stdin	CDS	80407307	80407481	.	-	0	gene_id "ENST00000577436.1_ENSG00000178927.12"; transcript_id "ENST00000577436.1_ENSG00000178927.12"; exon_number "6"; exon_id "ENST00000577436.1_ENSG00000178927.12.6";
chr17	/dev/stdin	start_codon	80407479	80407481	.	-	0	gene_id "ENST00000577436.1_ENSG00000178927.12"; transcript_id "ENST00000577436.1_ENSG00000178927.12"; exon_number "6"; exon_id "ENST00000577436.1_ENSG00000178927.12.6";
chr17	/dev/stdin	transcript	80400427	80408618	.	-	.	gene_id "ENST00000342572.8_ENSG00000178927.12"; transcript_id "ENST00000342572.8_ENSG00000178927.12";
chr17	/dev/stdin	exon	80400427	80402000	.	-	.	gene_id "ENST00000342572.8_ENSG00000178927.12"; transcript_id "ENST00000342572.8_ENSG00000178927.12"; exon_number "1"; exon_id "ENST00000342572.8_ENSG00000178927.12.1";
chr17	/dev/stdin	CDS	80400427	80402000	.	-	0	gene_id "ENST00000342572.8_ENSG00000178927.12"; transcript_id "ENST00000342572.8_ENSG00000178927.12"; exon_number "1"; exon_id "ENST00000342572.8_ENSG00000178927.12.1";
chr17	/dev/stdin	exon	80402323	80402467	.	-	.	gene_id "ENST00000342572.8_ENSG00000178927.12"; transcript_id "ENST00000342572.8_ENSG00000178927.12"; exon_number "2"; exon_id "ENST00000342572.8_ENSG00000178927.12.2";
chr17	/dev/stdin	CDS	80402323	80402467	.	-	1	gene_id "ENST00000342572.8_ENSG00000178927.12"; transcript_id "ENST00000342572.8_ENSG00000178927.12"; exon_number "2"; exon_id "ENST00000342572.8_ENSG00000178927.12.2";
chr17	/dev/stdin	exon	80403740	80403836	.	-	.	gene_id "ENST00000342572.8_ENSG00000178927.12"; transcript_id "ENST00000342572.8_ENSG00000178927.12"; exon_number "3"; exon_id "ENST00000342572.8_ENSG00000178927.12.3";
chr17	/dev/stdin	CDS	80403740	80403836	.	-	2	gene_id "ENST00000342572.8_ENSG00000178927.12"; transcript_id "ENST00000342572.8_ENSG00000178927.12"; exon_number "3"; exon_id "ENST00000342572.8_ENSG00000178927.12.3";
chr17	/dev/stdin	exon	80408576	80408618	.	-	.	gene_id "ENST00000342572.8_ENSG00000178927.12"; transcript_id "ENST00000342572.8_ENSG00000178927.12"; exon_number "4"; exon_id "ENST00000342572.8_ENSG00000178927.12.4";
chr17	/dev/stdin	CDS	80408576	80408618	.	-	0	gene_id "ENST00000342572.8_ENSG00000178927.12"; transcript_id "ENST00000342572.8_ENSG00000178927.12"; exon_number "4"; exon_id "ENST00000342572.8_ENSG00000178927.12.4";
chr17	/dev/stdin	start_codon	80408616	80408618	.	-	0	gene_id "ENST00000342572.8_ENSG00000178927.12"; transcript_id "ENST00000342572.8_ENSG00000178927.12"; exon_number "4"; exon_id "ENST00000342572.8_ENSG00000178927.12.4";
chr17	/dev/stdin	transcript	80400427	80408618	.	-	.	gene_id "ENST00000584024.1_ENSG00000178927.12"; transcript_id "ENST00000584024.1_ENSG00000178927.12";
chr17	/dev/stdin	exon	80400427	80402000	.	-	.	gene_id "ENST00000584024.1_ENSG00000178927.12"; transcript_id "ENST00000584024.1_ENSG00000178927.12"; exon_number "1"; exon_id "ENST00000584024.1_ENSG00000178927.12.1";
chr17	/dev/stdin	CDS	80400427	80402000	.	-	0	gene_id "ENST00000584024.1_ENSG00000178927.12"; transcript_id "ENST00000584024.1_ENSG00000178927.12"; exon_number "1"; exon_id "ENST00000584024.1_ENSG00000178927.12.1";
chr17	/dev/stdin	exon	80402323	80402467	.	-	.	gene_id "ENST00000584024.1_ENSG00000178927.12"; transcript_id "ENST00000584024.1_ENSG00000178927.12"; exon_number "2"; exon_id "ENST00000584024.1_ENSG00000178927.12.2";
chr17	/dev/stdin	CDS	80402323	80402467	.	-	1	gene_id "ENST00000584024.1_ENSG00000178927.12"; transcript_id "ENST00000584024.1_ENSG00000178927.12"; exon_number "2"; exon_id "ENST00000584024.1_ENSG00000178927.12.2";
chr17	/dev/stdin	exon	80403740	80403836	.	-	.	gene_id "ENST00000584024.1_ENSG00000178927.12"; transcript_id "ENST00000584024.1_ENSG00000178927.12"; exon_number "3"; exon_id "ENST00000584024.1_ENSG00000178927.12.3";
chr17	/dev/stdin	CDS	80403740	80403836	.	-	2	gene_id "ENST00000584024.1_ENSG00000178927.12"; transcript_id "ENST00000584024.1_ENSG00000178927.12"; exon_number "3"; exon_id "ENST00000584024.1_ENSG00000178927.12.3";
chr17	/dev/stdin	exon	80405456	80405497	.	-	.	gene_id "ENST00000584024.1_ENSG00000178927.12"; transcript_id "ENST00000584024.1_ENSG00000178927.12"; exon_number "4"; exon_id "ENST00000584024.1_ENSG00000178927.12.4";
chr17	/dev/stdin	CDS	80405456	80405497	.	-	2	gene_id "ENST00000584024.1_ENSG00000178927.12"; transcript_id "ENST00000584024.1_ENSG00000178927.12"; exon_number "4"; exon_id "ENST00000584024.1_ENSG00000178927.12.4";
chr17	/dev/stdin	exon	80407046	80407168	.	-	.	gene_id "ENST00000584024.1_ENSG00000178927.12"; transcript_id "ENST00000584024.1_ENSG00000178927.12"; exon_number "5"; exon_id "ENST00000584024.1_ENSG00000178927.12.5";
chr17	/dev/stdin	CDS	80407046	80407168	.	-	2	gene_id "ENST00000584024.1_ENSG00000178927.12"; transcript_id "ENST00000584024.1_ENSG00000178927.12"; exon_number "5"; exon_id "ENST00000584024.1_ENSG00000178927.12.5";
chr17	/dev/stdin	exon	80408576	80408618	.	-	.	gene_id "ENST00000584024.1_ENSG00000178927.12"; transcript_id "ENST00000584024.1_ENSG00000178927.12"; exon_number "6"; exon_id "ENST00000584024.1_ENSG00000178927.12.6";
chr17	/dev/stdin	CDS	80408576	80408618	.	-	0	gene_id "ENST00000584024.1_ENSG00000178927.12"; transcript_id "ENST00000584024.1_ENSG00000178927.12"; exon_number "6"; exon_id "ENST00000584024.1_ENSG00000178927.12.6";
chr17	/dev/stdin	start_codon	80408616	80408618	.	-	0	gene_id "ENST00000584024.1_ENSG00000178927.12"; transcript_id "ENST00000584024.1_ENSG00000178927.12"; exon_number "6"; exon_id "ENST00000584024.1_ENSG00000178927.12.6";
chr17	/dev/stdin	transcript	80400427	80407196	.	-	.	gene_id "8fd0870d-08c6-4e2d-a69f-c8e9ba7c57d6_ENSG00000178927.12"; transcript_id "8fd0870d-08c6-4e2d-a69f-c8e9ba7c57d6_ENSG00000178927.12";
chr17	/dev/stdin	exon	80400427	80402000	.	-	.	gene_id "8fd0870d-08c6-4e2d-a69f-c8e9ba7c57d6_ENSG00000178927.12"; transcript_id "8fd0870d-08c6-4e2d-a69f-c8e9ba7c57d6_ENSG00000178927.12"; exon_number "1"; exon_id "8fd0870d-08c6-4e2d-a69f-c8e9ba7c57d6_ENSG00000178927.12.1";
chr17	/dev/stdin	CDS	80400430	80402000	.	-	2	gene_id "8fd0870d-08c6-4e2d-a69f-c8e9ba7c57d6_ENSG00000178927.12"; transcript_id "8fd0870d-08c6-4e2d-a69f-c8e9ba7c57d6_ENSG00000178927.12"; exon_number "1"; exon_id "8fd0870d-08c6-4e2d-a69f-c8e9ba7c57d6_ENSG00000178927.12.1";
chr17	/dev/stdin	exon	80402323	80402467	.	-	.	gene_id "8fd0870d-08c6-4e2d-a69f-c8e9ba7c57d6_ENSG00000178927.12"; transcript_id "8fd0870d-08c6-4e2d-a69f-c8e9ba7c57d6_ENSG00000178927.12"; exon_number "2"; exon_id "8fd0870d-08c6-4e2d-a69f-c8e9ba7c57d6_ENSG00000178927.12.2";
chr17	/dev/stdin	CDS	80402323	80402467	.	-	0	gene_id "8fd0870d-08c6-4e2d-a69f-c8e9ba7c57d6_ENSG00000178927.12"; transcript_id "8fd0870d-08c6-4e2d-a69f-c8e9ba7c57d6_ENSG00000178927.12"; exon_number "2"; exon_id "8fd0870d-08c6-4e2d-a69f-c8e9ba7c57d6_ENSG00000178927.12.2";
chr17	/dev/stdin	exon	80403740	80403832	.	-	.	gene_id "8fd0870d-08c6-4e2d-a69f-c8e9ba7c57d6_ENSG00000178927.12"; transcript_id "8fd0870d-08c6-4e2d-a69f-c8e9ba7c57d6_ENSG00000178927.12"; exon_number "3"; exon_id "8fd0870d-08c6-4e2d-a69f-c8e9ba7c57d6_ENSG00000178927.12.3";
chr17	/dev/stdin	CDS	80403740	80403832	.	-	0	gene_id "8fd0870d-08c6-4e2d-a69f-c8e9ba7c57d6_ENSG00000178927.12"; transcript_id "8fd0870d-08c6-4e2d-a69f-c8e9ba7c57d6_ENSG00000178927.12"; exon_number "3"; exon_id "8fd0870d-08c6-4e2d-a69f-c8e9ba7c57d6_ENSG00000178927.12.3";
chr17	/dev/stdin	exon	80404499	80404572	.	-	.	gene_id "8fd0870d-08c6-4e2d-a69f-c8e9ba7c57d6_ENSG00000178927.12"; transcript_id "8fd0870d-08c6-4e2d-a69f-c8e9ba7c57d6_ENSG00000178927.12"; exon_number "4"; exon_id "8fd0870d-08c6-4e2d-a69f-c8e9ba7c57d6_ENSG00000178927.12.4";
chr17	/dev/stdin	CDS	80404499	80404572	.	-	2	gene_id "8fd0870d-08c6-4e2d-a69f-c8e9ba7c57d6_ENSG00000178927.12"; transcript_id "8fd0870d-08c6-4e2d-a69f-c8e9ba7c57d6_ENSG00000178927.12"; exon_number "4"; exon_id "8fd0870d-08c6-4e2d-a69f-c8e9ba7c57d6_ENSG00000178927.12.4";
chr17	/dev/stdin	exon	80407046	80407196	.	-	.	gene_id "8fd0870d-08c6-4e2d-a69f-c8e9ba7c57d6_ENSG00000178927.12"; transcript_id "8fd0870d-08c6-4e2d-a69f-c8e9ba7c57d6_ENSG00000178927.12"; exon_number "5"; exon_id "8fd0870d-08c6-4e2d-a69f-c8e9ba7c57d6_ENSG00000178927.12.5";
chr17	/dev/stdin	CDS	80407046	80407196	.	-	0	gene_id "8fd0870d-08c6-4e2d-a69f-c8e9ba7c57d6_ENSG00000178927.12"; transcript_id "8fd0870d-08c6-4e2d-a69f-c8e9ba7c57d6_ENSG00000178927.12"; exon_number "5"; exon_id "8fd0870d-08c6-4e2d-a69f-c8e9ba7c57d6_ENSG00000178927.12.5";
chr17	/dev/stdin	start_codon	80407194	80407196	.	-	0	gene_id "8fd0870d-08c6-4e2d-a69f-c8e9ba7c57d6_ENSG00000178927.12"; transcript_id "8fd0870d-08c6-4e2d-a69f-c8e9ba7c57d6_ENSG00000178927.12"; exon_number "5"; exon_id "8fd0870d-08c6-4e2d-a69f-c8e9ba7c57d6_ENSG00000178927.12.5";
chr17	/dev/stdin	stop_codon	80400427	80400429	.	-	0	gene_id "8fd0870d-08c6-4e2d-a69f-c8e9ba7c57d6_ENSG00000178927.12"; transcript_id "8fd0870d-08c6-4e2d-a69f-c8e9ba7c57d6_ENSG00000178927.12"; exon_number "1"; exon_id "8fd0870d-08c6-4e2d-a69f-c8e9ba7c57d6_ENSG00000178927.12.1";
chr17	/dev/stdin	transcript	80400427	80408618	.	-	.	gene_id "ENST00000578919.1_ENSG00000178927.12"; transcript_id "ENST00000578919.1_ENSG00000178927.12";
chr17	/dev/stdin	exon	80400427	80402000	.	-	.	gene_id "ENST00000578919.1_ENSG00000178927.12"; transcript_id "ENST00000578919.1_ENSG00000178927.12"; exon_number "1"; exon_id "ENST00000578919.1_ENSG00000178927.12.1";
chr17	/dev/stdin	CDS	80400430	80402000	.	-	2	gene_id "ENST00000578919.1_ENSG00000178927.12"; transcript_id "ENST00000578919.1_ENSG00000178927.12"; exon_number "1"; exon_id "ENST00000578919.1_ENSG00000178927.12.1";
chr17	/dev/stdin	exon	80402323	80402467	.	-	.	gene_id "ENST00000578919.1_ENSG00000178927.12"; transcript_id "ENST00000578919.1_ENSG00000178927.12"; exon_number "2"; exon_id "ENST00000578919.1_ENSG00000178927.12.2";
chr17	/dev/stdin	CDS	80402323	80402467	.	-	0	gene_id "ENST00000578919.1_ENSG00000178927.12"; transcript_id "ENST00000578919.1_ENSG00000178927.12"; exon_number "2"; exon_id "ENST00000578919.1_ENSG00000178927.12.2";
chr17	/dev/stdin	exon	80403740	80403836	.	-	.	gene_id "ENST00000578919.1_ENSG00000178927.12"; transcript_id "ENST00000578919.1_ENSG00000178927.12"; exon_number "3"; exon_id "ENST00000578919.1_ENSG00000178927.12.3";
chr17	/dev/stdin	CDS	80403740	80403836	.	-	1	gene_id "ENST00000578919.1_ENSG00000178927.12"; transcript_id "ENST00000578919.1_ENSG00000178927.12"; exon_number "3"; exon_id "ENST00000578919.1_ENSG00000178927.12.3";
chr17	/dev/stdin	exon	80404499	80404572	.	-	.	gene_id "ENST00000578919.1_ENSG00000178927.12"; transcript_id "ENST00000578919.1_ENSG00000178927.12"; exon_number "4"; exon_id "ENST00000578919.1_ENSG00000178927.12.4";
chr17	/dev/stdin	CDS	80404499	80404572	.	-	0	gene_id "ENST00000578919.1_ENSG00000178927.12"; transcript_id "ENST00000578919.1_ENSG00000178927.12"; exon_number "4"; exon_id "ENST00000578919.1_ENSG00000178927.12.4";
chr17	/dev/stdin	exon	80405456	80405497	.	-	.	gene_id "ENST00000578919.1_ENSG00000178927.12"; transcript_id "ENST00000578919.1_ENSG00000178927.12"; exon_number "5"; exon_id "ENST00000578919.1_ENSG00000178927.12.5";
chr17	/dev/stdin	CDS	80405456	80405497	.	-	0	gene_id "ENST00000578919.1_ENSG00000178927.12"; transcript_id "ENST00000578919.1_ENSG00000178927.12"; exon_number "5"; exon_id "ENST00000578919.1_ENSG00000178927.12.5";
chr17	/dev/stdin	exon	80407046	80407168	.	-	.	gene_id "ENST00000578919.1_ENSG00000178927.12"; transcript_id "ENST00000578919.1_ENSG00000178927.12"; exon_number "6"; exon_id "ENST00000578919.1_ENSG00000178927.12.6";
chr17	/dev/stdin	CDS	80407046	80407168	.	-	0	gene_id "ENST00000578919.1_ENSG00000178927.12"; transcript_id "ENST00000578919.1_ENSG00000178927.12"; exon_number "6"; exon_id "ENST00000578919.1_ENSG00000178927.12.6";
chr17	/dev/stdin	exon	80407307	80407356	.	-	.	gene_id "ENST00000578919.1_ENSG00000178927.12"; transcript_id "ENST00000578919.1_ENSG00000178927.12"; exon_number "7"; exon_id "ENST00000578919.1_ENSG00000178927.12.7";
chr17	/dev/stdin	CDS	80407307	80407356	.	-	2	gene_id "ENST00000578919.1_ENSG00000178927.12"; transcript_id "ENST00000578919.1_ENSG00000178927.12"; exon_number "7"; exon_id "ENST00000578919.1_ENSG00000178927.12.7";
chr17	/dev/stdin	exon	80408576	80408618	.	-	.	gene_id "ENST00000578919.1_ENSG00000178927.12"; transcript_id "ENST00000578919.1_ENSG00000178927.12"; exon_number "8"; exon_id "ENST00000578919.1_ENSG00000178927.12.8";
chr17	/dev/stdin	CDS	80408576	80408618	.	-	0	gene_id "ENST00000578919.1_ENSG00000178927.12"; transcript_id "ENST00000578919.1_ENSG00000178927.12"; exon_number "8"; exon_id "ENST00000578919.1_ENSG00000178927.12.8";
chr17	/dev/stdin	start_codon	80408616	80408618	.	-	0	gene_id "ENST00000578919.1_ENSG00000178927.12"; transcript_id "ENST00000578919.1_ENSG00000178927.12"; exon_number "8"; exon_id "ENST00000578919.1_ENSG00000178927.12.8";
chr17	/dev/stdin	stop_codon	80400427	80400429	.	-	0	gene_id "ENST00000578919.1_ENSG00000178927.12"; transcript_id "ENST00000578919.1_ENSG00000178927.12"; exon_number "1"; exon_id "ENST00000578919.1_ENSG00000178927.12.1";
chr17	/dev/stdin	transcript	80400427	80408618	.	-	.	gene_id "df01e3da-4a83-4162-9739-71c6edb64fc7_ENSG00000178927.12"; transcript_id "df01e3da-4a83-4162-9739-71c6edb64fc7_ENSG00000178927.12";
chr17	/dev/stdin	exon	80400427	80402000	.	-	.	gene_id "df01e3da-4a83-4162-9739-71c6edb64fc7_ENSG00000178927.12"; transcript_id "df01e3da-4a83-4162-9739-71c6edb64fc7_ENSG00000178927.12"; exon_number "1"; exon_id "df01e3da-4a83-4162-9739-71c6edb64fc7_ENSG00000178927.12.1";
chr17	/dev/stdin	CDS	80400427	80402000	.	-	0	gene_id "df01e3da-4a83-4162-9739-71c6edb64fc7_ENSG00000178927.12"; transcript_id "df01e3da-4a83-4162-9739-71c6edb64fc7_ENSG00000178927.12"; exon_number "1"; exon_id "df01e3da-4a83-4162-9739-71c6edb64fc7_ENSG00000178927.12.1";
chr17	/dev/stdin	exon	80402323	80402467	.	-	.	gene_id "df01e3da-4a83-4162-9739-71c6edb64fc7_ENSG00000178927.12"; transcript_id "df01e3da-4a83-4162-9739-71c6edb64fc7_ENSG00000178927.12"; exon_number "2"; exon_id "df01e3da-4a83-4162-9739-71c6edb64fc7_ENSG00000178927.12.2";
chr17	/dev/stdin	CDS	80402323	80402467	.	-	1	gene_id "df01e3da-4a83-4162-9739-71c6edb64fc7_ENSG00000178927.12"; transcript_id "df01e3da-4a83-4162-9739-71c6edb64fc7_ENSG00000178927.12"; exon_number "2"; exon_id "df01e3da-4a83-4162-9739-71c6edb64fc7_ENSG00000178927.12.2";
chr17	/dev/stdin	exon	80403740	80403836	.	-	.	gene_id "df01e3da-4a83-4162-9739-71c6edb64fc7_ENSG00000178927.12"; transcript_id "df01e3da-4a83-4162-9739-71c6edb64fc7_ENSG00000178927.12"; exon_number "3"; exon_id "df01e3da-4a83-4162-9739-71c6edb64fc7_ENSG00000178927.12.3";
chr17	/dev/stdin	CDS	80403740	80403836	.	-	2	gene_id "df01e3da-4a83-4162-9739-71c6edb64fc7_ENSG00000178927.12"; transcript_id "df01e3da-4a83-4162-9739-71c6edb64fc7_ENSG00000178927.12"; exon_number "3"; exon_id "df01e3da-4a83-4162-9739-71c6edb64fc7_ENSG00000178927.12.3";
chr17	/dev/stdin	exon	80407046	80407168	.	-	.	gene_id "df01e3da-4a83-4162-9739-71c6edb64fc7_ENSG00000178927.12"; transcript_id "df01e3da-4a83-4162-9739-71c6edb64fc7_ENSG00000178927.12"; exon_number "4"; exon_id "df01e3da-4a83-4162-9739-71c6edb64fc7_ENSG00000178927.12.4";
chr17	/dev/stdin	CDS	80407046	80407168	.	-	2	gene_id "df01e3da-4a83-4162-9739-71c6edb64fc7_ENSG00000178927.12"; transcript_id "df01e3da-4a83-4162-9739-71c6edb64fc7_ENSG00000178927.12"; exon_number "4"; exon_id "df01e3da-4a83-4162-9739-71c6edb64fc7_ENSG00000178927.12.4";
chr17	/dev/stdin	exon	80408576	80408618	.	-	.	gene_id "df01e3da-4a83-4162-9739-71c6edb64fc7_ENSG00000178927.12"; transcript_id "df01e3da-4a83-4162-9739-71c6edb64fc7_ENSG00000178927.12"; exon_number "5"; exon_id "df01e3da-4a83-4162-9739-71c6edb64fc7_ENSG00000178927.12.5";
chr17	/dev/stdin	CDS	80408576	80408618	.	-	0	gene_id "df01e3da-4a83-4162-9739-71c6edb64fc7_ENSG00000178927.12"; transcript_id "df01e3da-4a83-4162-9739-71c6edb64fc7_ENSG00000178927.12"; exon_number "5"; exon_id "df01e3da-4a83-4162-9739-71c6edb64fc7_ENSG00000178927.12.5";
chr17	/dev/stdin	start_codon	80408616	80408618	.	-	0	gene_id "df01e3da-4a83-4162-9739-71c6edb64fc7_ENSG00000178927.12"; transcript_id "df01e3da-4a83-4162-9739-71c6edb64fc7_ENSG00000178927.12"; exon_number "5"; exon_id "df01e3da-4a83-4162-9739-71c6edb64fc7_ENSG00000178927.12.5";
chr17	/dev/stdin	transcript	80400427	80408618	.	-	.	gene_id "ENST00000434650.2_ENSG00000178927.12"; transcript_id "ENST00000434650.2_ENSG00000178927.12";
chr17	/dev/stdin	exon	80400427	80402000	.	-	.	gene_id "ENST00000434650.2_ENSG00000178927.12"; transcript_id "ENST00000434650.2_ENSG00000178927.12"; exon_number "1"; exon_id "ENST00000434650.2_ENSG00000178927.12.1";
chr17	/dev/stdin	CDS	80400427	80402000	.	-	1	gene_id "ENST00000434650.2_ENSG00000178927.12"; transcript_id "ENST00000434650.2_ENSG00000178927.12"; exon_number "1"; exon_id "ENST00000434650.2_ENSG00000178927.12.1";
chr17	/dev/stdin	exon	80402323	80402467	.	-	.	gene_id "ENST00000434650.2_ENSG00000178927.12"; transcript_id "ENST00000434650.2_ENSG00000178927.12"; exon_number "2"; exon_id "ENST00000434650.2_ENSG00000178927.12.2";
chr17	/dev/stdin	CDS	80402323	80402467	.	-	2	gene_id "ENST00000434650.2_ENSG00000178927.12"; transcript_id "ENST00000434650.2_ENSG00000178927.12"; exon_number "2"; exon_id "ENST00000434650.2_ENSG00000178927.12.2";
chr17	/dev/stdin	exon	80403740	80403836	.	-	.	gene_id "ENST00000434650.2_ENSG00000178927.12"; transcript_id "ENST00000434650.2_ENSG00000178927.12"; exon_number "3"; exon_id "ENST00000434650.2_ENSG00000178927.12.3";
chr17	/dev/stdin	CDS	80403740	80403836	.	-	0	gene_id "ENST00000434650.2_ENSG00000178927.12"; transcript_id "ENST00000434650.2_ENSG00000178927.12"; exon_number "3"; exon_id "ENST00000434650.2_ENSG00000178927.12.3";
chr17	/dev/stdin	exon	80404499	80404572	.	-	.	gene_id "ENST00000434650.2_ENSG00000178927.12"; transcript_id "ENST00000434650.2_ENSG00000178927.12"; exon_number "4"; exon_id "ENST00000434650.2_ENSG00000178927.12.4";
chr17	/dev/stdin	CDS	80404499	80404572	.	-	2	gene_id "ENST00000434650.2_ENSG00000178927.12"; transcript_id "ENST00000434650.2_ENSG00000178927.12"; exon_number "4"; exon_id "ENST00000434650.2_ENSG00000178927.12.4";
chr17	/dev/stdin	exon	80407046	80407168	.	-	.	gene_id "ENST00000434650.2_ENSG00000178927.12"; transcript_id "ENST00000434650.2_ENSG00000178927.12"; exon_number "5"; exon_id "ENST00000434650.2_ENSG00000178927.12.5";
chr17	/dev/stdin	CDS	80407046	80407168	.	-	2	gene_id "ENST00000434650.2_ENSG00000178927.12"; transcript_id "ENST00000434650.2_ENSG00000178927.12"; exon_number "5"; exon_id "ENST00000434650.2_ENSG00000178927.12.5";
chr17	/dev/stdin	exon	80408576	80408618	.	-	.	gene_id "ENST00000434650.2_ENSG00000178927.12"; transcript_id "ENST00000434650.2_ENSG00000178927.12"; exon_number "6"; exon_id "ENST00000434650.2_ENSG00000178927.12.6";
chr17	/dev/stdin	CDS	80408576	80408618	.	-	0	gene_id "ENST00000434650.2_ENSG00000178927.12"; transcript_id "ENST00000434650.2_ENSG00000178927.12"; exon_number "6"; exon_id "ENST00000434650.2_ENSG00000178927.12.6";
chr17	/dev/stdin	start_codon	80408616	80408618	.	-	0	gene_id "ENST00000434650.2_ENSG00000178927.12"; transcript_id "ENST00000434650.2_ENSG00000178927.12"; exon_number "6"; exon_id "ENST00000434650.2_ENSG00000178927.12.6";
chr17	/dev/stdin	transcript	80400427	80408131	.	-	.	gene_id "f9f36f4c-65a4-49d1-84fb-375b22d7d3fe_ENSG00000178927.12"; transcript_id "f9f36f4c-65a4-49d1-84fb-375b22d7d3fe_ENSG00000178927.12";
chr17	/dev/stdin	exon	80400427	80402000	.	-	.	gene_id "f9f36f4c-65a4-49d1-84fb-375b22d7d3fe_ENSG00000178927.12"; transcript_id "f9f36f4c-65a4-49d1-84fb-375b22d7d3fe_ENSG00000178927.12"; exon_number "1"; exon_id "f9f36f4c-65a4-49d1-84fb-375b22d7d3fe_ENSG00000178927.12.1";
chr17	/dev/stdin	CDS	80400427	80402000	.	-	0	gene_id "f9f36f4c-65a4-49d1-84fb-375b22d7d3fe_ENSG00000178927.12"; transcript_id "f9f36f4c-65a4-49d1-84fb-375b22d7d3fe_ENSG00000178927.12"; exon_number "1"; exon_id "f9f36f4c-65a4-49d1-84fb-375b22d7d3fe_ENSG00000178927.12.1";
chr17	/dev/stdin	exon	80402323	80402467	.	-	.	gene_id "f9f36f4c-65a4-49d1-84fb-375b22d7d3fe_ENSG00000178927.12"; transcript_id "f9f36f4c-65a4-49d1-84fb-375b22d7d3fe_ENSG00000178927.12"; exon_number "2"; exon_id "f9f36f4c-65a4-49d1-84fb-375b22d7d3fe_ENSG00000178927.12.2";
chr17	/dev/stdin	CDS	80402323	80402467	.	-	1	gene_id "f9f36f4c-65a4-49d1-84fb-375b22d7d3fe_ENSG00000178927.12"; transcript_id "f9f36f4c-65a4-49d1-84fb-375b22d7d3fe_ENSG00000178927.12"; exon_number "2"; exon_id "f9f36f4c-65a4-49d1-84fb-375b22d7d3fe_ENSG00000178927.12.2";
chr17	/dev/stdin	exon	80403740	80403836	.	-	.	gene_id "f9f36f4c-65a4-49d1-84fb-375b22d7d3fe_ENSG00000178927.12"; transcript_id "f9f36f4c-65a4-49d1-84fb-375b22d7d3fe_ENSG00000178927.12"; exon_number "3"; exon_id "f9f36f4c-65a4-49d1-84fb-375b22d7d3fe_ENSG00000178927.12.3";
chr17	/dev/stdin	CDS	80403740	80403836	.	-	2	gene_id "f9f36f4c-65a4-49d1-84fb-375b22d7d3fe_ENSG00000178927.12"; transcript_id "f9f36f4c-65a4-49d1-84fb-375b22d7d3fe_ENSG00000178927.12"; exon_number "3"; exon_id "f9f36f4c-65a4-49d1-84fb-375b22d7d3fe_ENSG00000178927.12.3";
chr17	/dev/stdin	exon	80404499	80404572	.	-	.	gene_id "f9f36f4c-65a4-49d1-84fb-375b22d7d3fe_ENSG00000178927.12"; transcript_id "f9f36f4c-65a4-49d1-84fb-375b22d7d3fe_ENSG00000178927.12"; exon_number "4"; exon_id "f9f36f4c-65a4-49d1-84fb-375b22d7d3fe_ENSG00000178927.12.4";
chr17	/dev/stdin	CDS	80404499	80404572	.	-	1	gene_id "f9f36f4c-65a4-49d1-84fb-375b22d7d3fe_ENSG00000178927.12"; transcript_id "f9f36f4c-65a4-49d1-84fb-375b22d7d3fe_ENSG00000178927.12"; exon_number "4"; exon_id "f9f36f4c-65a4-49d1-84fb-375b22d7d3fe_ENSG00000178927.12.4";
chr17	/dev/stdin	exon	80405456	80405497	.	-	.	gene_id "f9f36f4c-65a4-49d1-84fb-375b22d7d3fe_ENSG00000178927.12"; transcript_id "f9f36f4c-65a4-49d1-84fb-375b22d7d3fe_ENSG00000178927.12"; exon_number "5"; exon_id "f9f36f4c-65a4-49d1-84fb-375b22d7d3fe_ENSG00000178927.12.5";
chr17	/dev/stdin	CDS	80405456	80405497	.	-	1	gene_id "f9f36f4c-65a4-49d1-84fb-375b22d7d3fe_ENSG00000178927.12"; transcript_id "f9f36f4c-65a4-49d1-84fb-375b22d7d3fe_ENSG00000178927.12"; exon_number "5"; exon_id "f9f36f4c-65a4-49d1-84fb-375b22d7d3fe_ENSG00000178927.12.5";
chr17	/dev/stdin	exon	80407046	80407168	.	-	.	gene_id "f9f36f4c-65a4-49d1-84fb-375b22d7d3fe_ENSG00000178927.12"; transcript_id "f9f36f4c-65a4-49d1-84fb-375b22d7d3fe_ENSG00000178927.12"; exon_number "6"; exon_id "f9f36f4c-65a4-49d1-84fb-375b22d7d3fe_ENSG00000178927.12.6";
chr17	/dev/stdin	CDS	80407046	80407168	.	-	1	gene_id "f9f36f4c-65a4-49d1-84fb-375b22d7d3fe_ENSG00000178927.12"; transcript_id "f9f36f4c-65a4-49d1-84fb-375b22d7d3fe_ENSG00000178927.12"; exon_number "6"; exon_id "f9f36f4c-65a4-49d1-84fb-375b22d7d3fe_ENSG00000178927.12.6";
chr17	/dev/stdin	exon	80407307	80407356	.	-	.	gene_id "f9f36f4c-65a4-49d1-84fb-375b22d7d3fe_ENSG00000178927.12"; transcript_id "f9f36f4c-65a4-49d1-84fb-375b22d7d3fe_ENSG00000178927.12"; exon_number "7"; exon_id "f9f36f4c-65a4-49d1-84fb-375b22d7d3fe_ENSG00000178927.12.7";
chr17	/dev/stdin	CDS	80407307	80407356	.	-	0	gene_id "f9f36f4c-65a4-49d1-84fb-375b22d7d3fe_ENSG00000178927.12"; transcript_id "f9f36f4c-65a4-49d1-84fb-375b22d7d3fe_ENSG00000178927.12"; exon_number "7"; exon_id "f9f36f4c-65a4-49d1-84fb-375b22d7d3fe_ENSG00000178927.12.7";
chr17	/dev/stdin	exon	80408075	80408131	.	-	.	gene_id "f9f36f4c-65a4-49d1-84fb-375b22d7d3fe_ENSG00000178927.12"; transcript_id "f9f36f4c-65a4-49d1-84fb-375b22d7d3fe_ENSG00000178927.12"; exon_number "8"; exon_id "f9f36f4c-65a4-49d1-84fb-375b22d7d3fe_ENSG00000178927.12.8";
chr17	/dev/stdin	CDS	80408075	80408131	.	-	0	gene_id "f9f36f4c-65a4-49d1-84fb-375b22d7d3fe_ENSG00000178927.12"; transcript_id "f9f36f4c-65a4-49d1-84fb-375b22d7d3fe_ENSG00000178927.12"; exon_number "8"; exon_id "f9f36f4c-65a4-49d1-84fb-375b22d7d3fe_ENSG00000178927.12.8";
chr17	/dev/stdin	start_codon	80408129	80408131	.	-	0	gene_id "f9f36f4c-65a4-49d1-84fb-375b22d7d3fe_ENSG00000178927.12"; transcript_id "f9f36f4c-65a4-49d1-84fb-375b22d7d3fe_ENSG00000178927.12"; exon_number "8"; exon_id "f9f36f4c-65a4-49d1-84fb-375b22d7d3fe_ENSG00000178927.12.8";
chr17	/dev/stdin	transcript	80411062	80416397	.	-	.	gene_id "ENST00000579095.1_ENSG00000265458.1"; transcript_id "ENST00000579095.1_ENSG00000265458.1";
chr17	/dev/stdin	exon	80411062	80412289	.	-	.	gene_id "ENST00000579095.1_ENSG00000265458.1"; transcript_id "ENST00000579095.1_ENSG00000265458.1"; exon_number "1"; exon_id "ENST00000579095.1_ENSG00000265458.1.1";
chr17	/dev/stdin	CDS	80411062	80412289	.	-	0	gene_id "ENST00000579095.1_ENSG00000265458.1"; transcript_id "ENST00000579095.1_ENSG00000265458.1"; exon_number "1"; exon_id "ENST00000579095.1_ENSG00000265458.1.1";
chr17	/dev/stdin	exon	80415314	80415424	.	-	.	gene_id "ENST00000579095.1_ENSG00000265458.1"; transcript_id "ENST00000579095.1_ENSG00000265458.1"; exon_number "2"; exon_id "ENST00000579095.1_ENSG00000265458.1.2";
chr17	/dev/stdin	CDS	80415314	80415424	.	-	0	gene_id "ENST00000579095.1_ENSG00000265458.1"; transcript_id "ENST00000579095.1_ENSG00000265458.1"; exon_number "2"; exon_id "ENST00000579095.1_ENSG00000265458.1.2";
chr17	/dev/stdin	exon	80416293	80416397	.	-	.	gene_id "ENST00000579095.1_ENSG00000265458.1"; transcript_id "ENST00000579095.1_ENSG00000265458.1"; exon_number "3"; exon_id "ENST00000579095.1_ENSG00000265458.1.3";
chr17	/dev/stdin	CDS	80416293	80416397	.	-	0	gene_id "ENST00000579095.1_ENSG00000265458.1"; transcript_id "ENST00000579095.1_ENSG00000265458.1"; exon_number "3"; exon_id "ENST00000579095.1_ENSG00000265458.1.3";
chr17	/dev/stdin	start_codon	80416395	80416397	.	-	0	gene_id "ENST00000579095.1_ENSG00000265458.1"; transcript_id "ENST00000579095.1_ENSG00000265458.1"; exon_number "3"; exon_id "ENST00000579095.1_ENSG00000265458.1.3";
chr17	/dev/stdin	transcript	80416057	80446091	.	+	.	gene_id "ENST00000390006.4_ENSG00000141562.13"; transcript_id "ENST00000390006.4_ENSG00000141562.13";
chr17	/dev/stdin	exon	80416057	80416384	.	+	.	gene_id "ENST00000390006.4_ENSG00000141562.13"; transcript_id "ENST00000390006.4_ENSG00000141562.13"; exon_number "1"; exon_id "ENST00000390006.4_ENSG00000141562.13.1";
chr17	/dev/stdin	CDS	80416057	80416384	.	+	0	gene_id "ENST00000390006.4_ENSG00000141562.13"; transcript_id "ENST00000390006.4_ENSG00000141562.13"; exon_number "1"; exon_id "ENST00000390006.4_ENSG00000141562.13.1";
chr17	/dev/stdin	exon	80417868	80417948	.	+	.	gene_id "ENST00000390006.4_ENSG00000141562.13"; transcript_id "ENST00000390006.4_ENSG00000141562.13"; exon_number "2"; exon_id "ENST00000390006.4_ENSG00000141562.13.2";
chr17	/dev/stdin	CDS	80417868	80417948	.	+	2	gene_id "ENST00000390006.4_ENSG00000141562.13"; transcript_id "ENST00000390006.4_ENSG00000141562.13"; exon_number "2"; exon_id "ENST00000390006.4_ENSG00000141562.13.2";
chr17	/dev/stdin	exon	80422163	80422306	.	+	.	gene_id "ENST00000390006.4_ENSG00000141562.13"; transcript_id "ENST00000390006.4_ENSG00000141562.13"; exon_number "3"; exon_id "ENST00000390006.4_ENSG00000141562.13.3";
chr17	/dev/stdin	CDS	80422163	80422306	.	+	2	gene_id "ENST00000390006.4_ENSG00000141562.13"; transcript_id "ENST00000390006.4_ENSG00000141562.13"; exon_number "3"; exon_id "ENST00000390006.4_ENSG00000141562.13.3";
chr17	/dev/stdin	exon	80426640	80426772	.	+	.	gene_id "ENST00000390006.4_ENSG00000141562.13"; transcript_id "ENST00000390006.4_ENSG00000141562.13"; exon_number "4"; exon_id "ENST00000390006.4_ENSG00000141562.13.4";
chr17	/dev/stdin	CDS	80426640	80426772	.	+	2	gene_id "ENST00000390006.4_ENSG00000141562.13"; transcript_id "ENST00000390006.4_ENSG00000141562.13"; exon_number "4"; exon_id "ENST00000390006.4_ENSG00000141562.13.4";
chr17	/dev/stdin	exon	80430440	80430574	.	+	.	gene_id "ENST00000390006.4_ENSG00000141562.13"; transcript_id "ENST00000390006.4_ENSG00000141562.13"; exon_number "5"; exon_id "ENST00000390006.4_ENSG00000141562.13.5";
chr17	/dev/stdin	CDS	80430440	80430574	.	+	1	gene_id "ENST00000390006.4_ENSG00000141562.13"; transcript_id "ENST00000390006.4_ENSG00000141562.13"; exon_number "5"; exon_id "ENST00000390006.4_ENSG00000141562.13.5";
chr17	/dev/stdin	exon	80436676	80436794	.	+	.	gene_id "ENST00000390006.4_ENSG00000141562.13"; transcript_id "ENST00000390006.4_ENSG00000141562.13"; exon_number "6"; exon_id "ENST00000390006.4_ENSG00000141562.13.6";
chr17	/dev/stdin	CDS	80436676	80436794	.	+	1	gene_id "ENST00000390006.4_ENSG00000141562.13"; transcript_id "ENST00000390006.4_ENSG00000141562.13"; exon_number "6"; exon_id "ENST00000390006.4_ENSG00000141562.13.6";
chr17	/dev/stdin	exon	80438958	80439087	.	+	.	gene_id "ENST00000390006.4_ENSG00000141562.13"; transcript_id "ENST00000390006.4_ENSG00000141562.13"; exon_number "7"; exon_id "ENST00000390006.4_ENSG00000141562.13.7";
chr17	/dev/stdin	CDS	80438958	80439087	.	+	2	gene_id "ENST00000390006.4_ENSG00000141562.13"; transcript_id "ENST00000390006.4_ENSG00000141562.13"; exon_number "7"; exon_id "ENST00000390006.4_ENSG00000141562.13.7";
chr17	/dev/stdin	exon	80441592	80441655	.	+	.	gene_id "ENST00000390006.4_ENSG00000141562.13"; transcript_id "ENST00000390006.4_ENSG00000141562.13"; exon_number "8"; exon_id "ENST00000390006.4_ENSG00000141562.13.8";
chr17	/dev/stdin	CDS	80441592	80441655	.	+	1	gene_id "ENST00000390006.4_ENSG00000141562.13"; transcript_id "ENST00000390006.4_ENSG00000141562.13"; exon_number "8"; exon_id "ENST00000390006.4_ENSG00000141562.13.8";
chr17	/dev/stdin	exon	80442689	80442826	.	+	.	gene_id "ENST00000390006.4_ENSG00000141562.13"; transcript_id "ENST00000390006.4_ENSG00000141562.13"; exon_number "9"; exon_id "ENST00000390006.4_ENSG00000141562.13.9";
chr17	/dev/stdin	CDS	80442689	80442826	.	+	0	gene_id "ENST00000390006.4_ENSG00000141562.13"; transcript_id "ENST00000390006.4_ENSG00000141562.13"; exon_number "9"; exon_id "ENST00000390006.4_ENSG00000141562.13.9";
chr17	/dev/stdin	exon	80443373	80443530	.	+	.	gene_id "ENST00000390006.4_ENSG00000141562.13"; transcript_id "ENST00000390006.4_ENSG00000141562.13"; exon_number "10"; exon_id "ENST00000390006.4_ENSG00000141562.13.10";
chr17	/dev/stdin	CDS	80443373	80443530	.	+	0	gene_id "ENST00000390006.4_ENSG00000141562.13"; transcript_id "ENST00000390006.4_ENSG00000141562.13"; exon_number "10"; exon_id "ENST00000390006.4_ENSG00000141562.13.10";
chr17	/dev/stdin	exon	80445792	80446091	.	+	.	gene_id "ENST00000390006.4_ENSG00000141562.13"; transcript_id "ENST00000390006.4_ENSG00000141562.13"; exon_number "11"; exon_id "ENST00000390006.4_ENSG00000141562.13.11";
chr17	/dev/stdin	CDS	80445792	80446091	.	+	1	gene_id "ENST00000390006.4_ENSG00000141562.13"; transcript_id "ENST00000390006.4_ENSG00000141562.13"; exon_number "11"; exon_id "ENST00000390006.4_ENSG00000141562.13.11";
chr17	/dev/stdin	start_codon	80416057	80416059	.	+	0	gene_id "ENST00000390006.4_ENSG00000141562.13"; transcript_id "ENST00000390006.4_ENSG00000141562.13"; exon_number "1"; exon_id "ENST00000390006.4_ENSG00000141562.13.1";
chr17	/dev/stdin	transcript	80416483	80446091	.	+	.	gene_id "ENST00000309794.11_ENSG00000141562.13"; transcript_id "ENST00000309794.11_ENSG00000141562.13";
chr17	/dev/stdin	exon	80416483	80416706	.	+	.	gene_id "ENST00000309794.11_ENSG00000141562.13"; transcript_id "ENST00000309794.11_ENSG00000141562.13"; exon_number "1"; exon_id "ENST00000309794.11_ENSG00000141562.13.1";
chr17	/dev/stdin	CDS	80416483	80416706	.	+	0	gene_id "ENST00000309794.11_ENSG00000141562.13"; transcript_id "ENST00000309794.11_ENSG00000141562.13"; exon_number "1"; exon_id "ENST00000309794.11_ENSG00000141562.13.1";
chr17	/dev/stdin	exon	80417868	80417948	.	+	.	gene_id "ENST00000309794.11_ENSG00000141562.13"; transcript_id "ENST00000309794.11_ENSG00000141562.13"; exon_number "2"; exon_id "ENST00000309794.11_ENSG00000141562.13.2";
chr17	/dev/stdin	CDS	80417868	80417948	.	+	1	gene_id "ENST00000309794.11_ENSG00000141562.13"; transcript_id "ENST00000309794.11_ENSG00000141562.13"; exon_number "2"; exon_id "ENST00000309794.11_ENSG00000141562.13.2";
chr17	/dev/stdin	exon	80422163	80422306	.	+	.	gene_id "ENST00000309794.11_ENSG00000141562.13"; transcript_id "ENST00000309794.11_ENSG00000141562.13"; exon_number "3"; exon_id "ENST00000309794.11_ENSG00000141562.13.3";
chr17	/dev/stdin	CDS	80422163	80422306	.	+	1	gene_id "ENST00000309794.11_ENSG00000141562.13"; transcript_id "ENST00000309794.11_ENSG00000141562.13"; exon_number "3"; exon_id "ENST00000309794.11_ENSG00000141562.13.3";
chr17	/dev/stdin	exon	80426640	80426772	.	+	.	gene_id "ENST00000309794.11_ENSG00000141562.13"; transcript_id "ENST00000309794.11_ENSG00000141562.13"; exon_number "4"; exon_id "ENST00000309794.11_ENSG00000141562.13.4";
chr17	/dev/stdin	CDS	80426640	80426772	.	+	1	gene_id "ENST00000309794.11_ENSG00000141562.13"; transcript_id "ENST00000309794.11_ENSG00000141562.13"; exon_number "4"; exon_id "ENST00000309794.11_ENSG00000141562.13.4";
chr17	/dev/stdin	exon	80430440	80430574	.	+	.	gene_id "ENST00000309794.11_ENSG00000141562.13"; transcript_id "ENST00000309794.11_ENSG00000141562.13"; exon_number "5"; exon_id "ENST00000309794.11_ENSG00000141562.13.5";
chr17	/dev/stdin	CDS	80430440	80430574	.	+	0	gene_id "ENST00000309794.11_ENSG00000141562.13"; transcript_id "ENST00000309794.11_ENSG00000141562.13"; exon_number "5"; exon_id "ENST00000309794.11_ENSG00000141562.13.5";
chr17	/dev/stdin	exon	80436676	80436794	.	+	.	gene_id "ENST00000309794.11_ENSG00000141562.13"; transcript_id "ENST00000309794.11_ENSG00000141562.13"; exon_number "6"; exon_id "ENST00000309794.11_ENSG00000141562.13.6";
chr17	/dev/stdin	CDS	80436676	80436794	.	+	0	gene_id "ENST00000309794.11_ENSG00000141562.13"; transcript_id "ENST00000309794.11_ENSG00000141562.13"; exon_number "6"; exon_id "ENST00000309794.11_ENSG00000141562.13.6";
chr17	/dev/stdin	exon	80438958	80439087	.	+	.	gene_id "ENST00000309794.11_ENSG00000141562.13"; transcript_id "ENST00000309794.11_ENSG00000141562.13"; exon_number "7"; exon_id "ENST00000309794.11_ENSG00000141562.13.7";
chr17	/dev/stdin	CDS	80438958	80439087	.	+	1	gene_id "ENST00000309794.11_ENSG00000141562.13"; transcript_id "ENST00000309794.11_ENSG00000141562.13"; exon_number "7"; exon_id "ENST00000309794.11_ENSG00000141562.13.7";
chr17	/dev/stdin	exon	80441592	80441655	.	+	.	gene_id "ENST00000309794.11_ENSG00000141562.13"; transcript_id "ENST00000309794.11_ENSG00000141562.13"; exon_number "8"; exon_id "ENST00000309794.11_ENSG00000141562.13.8";
chr17	/dev/stdin	CDS	80441592	80441655	.	+	0	gene_id "ENST00000309794.11_ENSG00000141562.13"; transcript_id "ENST00000309794.11_ENSG00000141562.13"; exon_number "8"; exon_id "ENST00000309794.11_ENSG00000141562.13.8";
chr17	/dev/stdin	exon	80442689	80442826	.	+	.	gene_id "ENST00000309794.11_ENSG00000141562.13"; transcript_id "ENST00000309794.11_ENSG00000141562.13"; exon_number "9"; exon_id "ENST00000309794.11_ENSG00000141562.13.9";
chr17	/dev/stdin	CDS	80442689	80442826	.	+	2	gene_id "ENST00000309794.11_ENSG00000141562.13"; transcript_id "ENST00000309794.11_ENSG00000141562.13"; exon_number "9"; exon_id "ENST00000309794.11_ENSG00000141562.13.9";
chr17	/dev/stdin	exon	80443373	80443530	.	+	.	gene_id "ENST00000309794.11_ENSG00000141562.13"; transcript_id "ENST00000309794.11_ENSG00000141562.13"; exon_number "10"; exon_id "ENST00000309794.11_ENSG00000141562.13.10";
chr17	/dev/stdin	CDS	80443373	80443530	.	+	2	gene_id "ENST00000309794.11_ENSG00000141562.13"; transcript_id "ENST00000309794.11_ENSG00000141562.13"; exon_number "10"; exon_id "ENST00000309794.11_ENSG00000141562.13.10";
chr17	/dev/stdin	exon	80445792	80446091	.	+	.	gene_id "ENST00000309794.11_ENSG00000141562.13"; transcript_id "ENST00000309794.11_ENSG00000141562.13"; exon_number "11"; exon_id "ENST00000309794.11_ENSG00000141562.13.11";
chr17	/dev/stdin	CDS	80445792	80446088	.	+	0	gene_id "ENST00000309794.11_ENSG00000141562.13"; transcript_id "ENST00000309794.11_ENSG00000141562.13"; exon_number "11"; exon_id "ENST00000309794.11_ENSG00000141562.13.11";
chr17	/dev/stdin	start_codon	80416483	80416485	.	+	0	gene_id "ENST00000309794.11_ENSG00000141562.13"; transcript_id "ENST00000309794.11_ENSG00000141562.13"; exon_number "1"; exon_id "ENST00000309794.11_ENSG00000141562.13.1";
chr17	/dev/stdin	stop_codon	80446089	80446091	.	+	0	gene_id "ENST00000309794.11_ENSG00000141562.13"; transcript_id "ENST00000309794.11_ENSG00000141562.13"; exon_number "11"; exon_id "ENST00000309794.11_ENSG00000141562.13.11";
chr17	/dev/stdin	transcript	80416483	80446091	.	+	.	gene_id "ENST00000457415.3_ENSG00000141562.13"; transcript_id "ENST00000457415.3_ENSG00000141562.13";
chr17	/dev/stdin	exon	80416483	80416706	.	+	.	gene_id "ENST00000457415.3_ENSG00000141562.13"; transcript_id "ENST00000457415.3_ENSG00000141562.13"; exon_number "1"; exon_id "ENST00000457415.3_ENSG00000141562.13.1";
chr17	/dev/stdin	CDS	80416483	80416706	.	+	0	gene_id "ENST00000457415.3_ENSG00000141562.13"; transcript_id "ENST00000457415.3_ENSG00000141562.13"; exon_number "1"; exon_id "ENST00000457415.3_ENSG00000141562.13.1";
chr17	/dev/stdin	exon	80417868	80417948	.	+	.	gene_id "ENST00000457415.3_ENSG00000141562.13"; transcript_id "ENST00000457415.3_ENSG00000141562.13"; exon_number "2"; exon_id "ENST00000457415.3_ENSG00000141562.13.2";
chr17	/dev/stdin	CDS	80417868	80417948	.	+	1	gene_id "ENST00000457415.3_ENSG00000141562.13"; transcript_id "ENST00000457415.3_ENSG00000141562.13"; exon_number "2"; exon_id "ENST00000457415.3_ENSG00000141562.13.2";
chr17	/dev/stdin	exon	80422163	80422306	.	+	.	gene_id "ENST00000457415.3_ENSG00000141562.13"; transcript_id "ENST00000457415.3_ENSG00000141562.13"; exon_number "3"; exon_id "ENST00000457415.3_ENSG00000141562.13.3";
chr17	/dev/stdin	CDS	80422163	80422306	.	+	1	gene_id "ENST00000457415.3_ENSG00000141562.13"; transcript_id "ENST00000457415.3_ENSG00000141562.13"; exon_number "3"; exon_id "ENST00000457415.3_ENSG00000141562.13.3";
chr17	/dev/stdin	exon	80426640	80426772	.	+	.	gene_id "ENST00000457415.3_ENSG00000141562.13"; transcript_id "ENST00000457415.3_ENSG00000141562.13"; exon_number "4"; exon_id "ENST00000457415.3_ENSG00000141562.13.4";
chr17	/dev/stdin	CDS	80426640	80426772	.	+	1	gene_id "ENST00000457415.3_ENSG00000141562.13"; transcript_id "ENST00000457415.3_ENSG00000141562.13"; exon_number "4"; exon_id "ENST00000457415.3_ENSG00000141562.13.4";
chr17	/dev/stdin	exon	80430440	80430574	.	+	.	gene_id "ENST00000457415.3_ENSG00000141562.13"; transcript_id "ENST00000457415.3_ENSG00000141562.13"; exon_number "5"; exon_id "ENST00000457415.3_ENSG00000141562.13.5";
chr17	/dev/stdin	CDS	80430440	80430574	.	+	0	gene_id "ENST00000457415.3_ENSG00000141562.13"; transcript_id "ENST00000457415.3_ENSG00000141562.13"; exon_number "5"; exon_id "ENST00000457415.3_ENSG00000141562.13.5";
chr17	/dev/stdin	exon	80436676	80436794	.	+	.	gene_id "ENST00000457415.3_ENSG00000141562.13"; transcript_id "ENST00000457415.3_ENSG00000141562.13"; exon_number "6"; exon_id "ENST00000457415.3_ENSG00000141562.13.6";
chr17	/dev/stdin	CDS	80436676	80436794	.	+	0	gene_id "ENST00000457415.3_ENSG00000141562.13"; transcript_id "ENST00000457415.3_ENSG00000141562.13"; exon_number "6"; exon_id "ENST00000457415.3_ENSG00000141562.13.6";
chr17	/dev/stdin	exon	80438283	80438420	.	+	.	gene_id "ENST00000457415.3_ENSG00000141562.13"; transcript_id "ENST00000457415.3_ENSG00000141562.13"; exon_number "7"; exon_id "ENST00000457415.3_ENSG00000141562.13.7";
chr17	/dev/stdin	CDS	80438283	80438420	.	+	1	gene_id "ENST00000457415.3_ENSG00000141562.13"; transcript_id "ENST00000457415.3_ENSG00000141562.13"; exon_number "7"; exon_id "ENST00000457415.3_ENSG00000141562.13.7";
chr17	/dev/stdin	exon	80438958	80439087	.	+	.	gene_id "ENST00000457415.3_ENSG00000141562.13"; transcript_id "ENST00000457415.3_ENSG00000141562.13"; exon_number "8"; exon_id "ENST00000457415.3_ENSG00000141562.13.8";
chr17	/dev/stdin	CDS	80438958	80439087	.	+	1	gene_id "ENST00000457415.3_ENSG00000141562.13"; transcript_id "ENST00000457415.3_ENSG00000141562.13"; exon_number "8"; exon_id "ENST00000457415.3_ENSG00000141562.13.8";
chr17	/dev/stdin	exon	80441592	80441655	.	+	.	gene_id "ENST00000457415.3_ENSG00000141562.13"; transcript_id "ENST00000457415.3_ENSG00000141562.13"; exon_number "9"; exon_id "ENST00000457415.3_ENSG00000141562.13.9";
chr17	/dev/stdin	CDS	80441592	80441655	.	+	0	gene_id "ENST00000457415.3_ENSG00000141562.13"; transcript_id "ENST00000457415.3_ENSG00000141562.13"; exon_number "9"; exon_id "ENST00000457415.3_ENSG00000141562.13.9";
chr17	/dev/stdin	exon	80442689	80442826	.	+	.	gene_id "ENST00000457415.3_ENSG00000141562.13"; transcript_id "ENST00000457415.3_ENSG00000141562.13"; exon_number "10"; exon_id "ENST00000457415.3_ENSG00000141562.13.10";
chr17	/dev/stdin	CDS	80442689	80442826	.	+	2	gene_id "ENST00000457415.3_ENSG00000141562.13"; transcript_id "ENST00000457415.3_ENSG00000141562.13"; exon_number "10"; exon_id "ENST00000457415.3_ENSG00000141562.13.10";
chr17	/dev/stdin	exon	80443373	80443530	.	+	.	gene_id "ENST00000457415.3_ENSG00000141562.13"; transcript_id "ENST00000457415.3_ENSG00000141562.13"; exon_number "11"; exon_id "ENST00000457415.3_ENSG00000141562.13.11";
chr17	/dev/stdin	CDS	80443373	80443530	.	+	2	gene_id "ENST00000457415.3_ENSG00000141562.13"; transcript_id "ENST00000457415.3_ENSG00000141562.13"; exon_number "11"; exon_id "ENST00000457415.3_ENSG00000141562.13.11";
chr17	/dev/stdin	exon	80445792	80446091	.	+	.	gene_id "ENST00000457415.3_ENSG00000141562.13"; transcript_id "ENST00000457415.3_ENSG00000141562.13"; exon_number "12"; exon_id "ENST00000457415.3_ENSG00000141562.13.12";
chr17	/dev/stdin	CDS	80445792	80446088	.	+	0	gene_id "ENST00000457415.3_ENSG00000141562.13"; transcript_id "ENST00000457415.3_ENSG00000141562.13"; exon_number "12"; exon_id "ENST00000457415.3_ENSG00000141562.13.12";
chr17	/dev/stdin	start_codon	80416483	80416485	.	+	0	gene_id "ENST00000457415.3_ENSG00000141562.13"; transcript_id "ENST00000457415.3_ENSG00000141562.13"; exon_number "1"; exon_id "ENST00000457415.3_ENSG00000141562.13.1";
chr17	/dev/stdin	stop_codon	80446089	80446091	.	+	0	gene_id "ENST00000457415.3_ENSG00000141562.13"; transcript_id "ENST00000457415.3_ENSG00000141562.13"; exon_number "12"; exon_id "ENST00000457415.3_ENSG00000141562.13.12";
chr17	/dev/stdin	transcript	80416483	80446091	.	+	.	gene_id "8771b97d-9138-4f57-8b7b-99b5c6ce1955_ENSG00000141562.13"; transcript_id "8771b97d-9138-4f57-8b7b-99b5c6ce1955_ENSG00000141562.13";
chr17	/dev/stdin	exon	80416483	80416706	.	+	.	gene_id "8771b97d-9138-4f57-8b7b-99b5c6ce1955_ENSG00000141562.13"; transcript_id "8771b97d-9138-4f57-8b7b-99b5c6ce1955_ENSG00000141562.13"; exon_number "1"; exon_id "8771b97d-9138-4f57-8b7b-99b5c6ce1955_ENSG00000141562.13.1";
chr17	/dev/stdin	CDS	80416483	80416706	.	+	0	gene_id "8771b97d-9138-4f57-8b7b-99b5c6ce1955_ENSG00000141562.13"; transcript_id "8771b97d-9138-4f57-8b7b-99b5c6ce1955_ENSG00000141562.13"; exon_number "1"; exon_id "8771b97d-9138-4f57-8b7b-99b5c6ce1955_ENSG00000141562.13.1";
chr17	/dev/stdin	exon	80417876	80417948	.	+	.	gene_id "8771b97d-9138-4f57-8b7b-99b5c6ce1955_ENSG00000141562.13"; transcript_id "8771b97d-9138-4f57-8b7b-99b5c6ce1955_ENSG00000141562.13"; exon_number "2"; exon_id "8771b97d-9138-4f57-8b7b-99b5c6ce1955_ENSG00000141562.13.2";
chr17	/dev/stdin	CDS	80417876	80417948	.	+	1	gene_id "8771b97d-9138-4f57-8b7b-99b5c6ce1955_ENSG00000141562.13"; transcript_id "8771b97d-9138-4f57-8b7b-99b5c6ce1955_ENSG00000141562.13"; exon_number "2"; exon_id "8771b97d-9138-4f57-8b7b-99b5c6ce1955_ENSG00000141562.13.2";
chr17	/dev/stdin	exon	80422163	80422306	.	+	.	gene_id "8771b97d-9138-4f57-8b7b-99b5c6ce1955_ENSG00000141562.13"; transcript_id "8771b97d-9138-4f57-8b7b-99b5c6ce1955_ENSG00000141562.13"; exon_number "3"; exon_id "8771b97d-9138-4f57-8b7b-99b5c6ce1955_ENSG00000141562.13.3";
chr17	/dev/stdin	CDS	80422163	80422306	.	+	0	gene_id "8771b97d-9138-4f57-8b7b-99b5c6ce1955_ENSG00000141562.13"; transcript_id "8771b97d-9138-4f57-8b7b-99b5c6ce1955_ENSG00000141562.13"; exon_number "3"; exon_id "8771b97d-9138-4f57-8b7b-99b5c6ce1955_ENSG00000141562.13.3";
chr17	/dev/stdin	exon	80426640	80426772	.	+	.	gene_id "8771b97d-9138-4f57-8b7b-99b5c6ce1955_ENSG00000141562.13"; transcript_id "8771b97d-9138-4f57-8b7b-99b5c6ce1955_ENSG00000141562.13"; exon_number "4"; exon_id "8771b97d-9138-4f57-8b7b-99b5c6ce1955_ENSG00000141562.13.4";
chr17	/dev/stdin	CDS	80426640	80426772	.	+	0	gene_id "8771b97d-9138-4f57-8b7b-99b5c6ce1955_ENSG00000141562.13"; transcript_id "8771b97d-9138-4f57-8b7b-99b5c6ce1955_ENSG00000141562.13"; exon_number "4"; exon_id "8771b97d-9138-4f57-8b7b-99b5c6ce1955_ENSG00000141562.13.4";
chr17	/dev/stdin	exon	80430440	80430574	.	+	.	gene_id "8771b97d-9138-4f57-8b7b-99b5c6ce1955_ENSG00000141562.13"; transcript_id "8771b97d-9138-4f57-8b7b-99b5c6ce1955_ENSG00000141562.13"; exon_number "5"; exon_id "8771b97d-9138-4f57-8b7b-99b5c6ce1955_ENSG00000141562.13.5";
chr17	/dev/stdin	CDS	80430440	80430574	.	+	2	gene_id "8771b97d-9138-4f57-8b7b-99b5c6ce1955_ENSG00000141562.13"; transcript_id "8771b97d-9138-4f57-8b7b-99b5c6ce1955_ENSG00000141562.13"; exon_number "5"; exon_id "8771b97d-9138-4f57-8b7b-99b5c6ce1955_ENSG00000141562.13.5";
chr17	/dev/stdin	exon	80436676	80436794	.	+	.	gene_id "8771b97d-9138-4f57-8b7b-99b5c6ce1955_ENSG00000141562.13"; transcript_id "8771b97d-9138-4f57-8b7b-99b5c6ce1955_ENSG00000141562.13"; exon_number "6"; exon_id "8771b97d-9138-4f57-8b7b-99b5c6ce1955_ENSG00000141562.13.6";
chr17	/dev/stdin	CDS	80436676	80436794	.	+	2	gene_id "8771b97d-9138-4f57-8b7b-99b5c6ce1955_ENSG00000141562.13"; transcript_id "8771b97d-9138-4f57-8b7b-99b5c6ce1955_ENSG00000141562.13"; exon_number "6"; exon_id "8771b97d-9138-4f57-8b7b-99b5c6ce1955_ENSG00000141562.13.6";
chr17	/dev/stdin	exon	80438958	80439087	.	+	.	gene_id "8771b97d-9138-4f57-8b7b-99b5c6ce1955_ENSG00000141562.13"; transcript_id "8771b97d-9138-4f57-8b7b-99b5c6ce1955_ENSG00000141562.13"; exon_number "7"; exon_id "8771b97d-9138-4f57-8b7b-99b5c6ce1955_ENSG00000141562.13.7";
chr17	/dev/stdin	CDS	80438958	80439087	.	+	0	gene_id "8771b97d-9138-4f57-8b7b-99b5c6ce1955_ENSG00000141562.13"; transcript_id "8771b97d-9138-4f57-8b7b-99b5c6ce1955_ENSG00000141562.13"; exon_number "7"; exon_id "8771b97d-9138-4f57-8b7b-99b5c6ce1955_ENSG00000141562.13.7";
chr17	/dev/stdin	exon	80441592	80441655	.	+	.	gene_id "8771b97d-9138-4f57-8b7b-99b5c6ce1955_ENSG00000141562.13"; transcript_id "8771b97d-9138-4f57-8b7b-99b5c6ce1955_ENSG00000141562.13"; exon_number "8"; exon_id "8771b97d-9138-4f57-8b7b-99b5c6ce1955_ENSG00000141562.13.8";
chr17	/dev/stdin	CDS	80441592	80441655	.	+	2	gene_id "8771b97d-9138-4f57-8b7b-99b5c6ce1955_ENSG00000141562.13"; transcript_id "8771b97d-9138-4f57-8b7b-99b5c6ce1955_ENSG00000141562.13"; exon_number "8"; exon_id "8771b97d-9138-4f57-8b7b-99b5c6ce1955_ENSG00000141562.13.8";
chr17	/dev/stdin	exon	80442689	80442826	.	+	.	gene_id "8771b97d-9138-4f57-8b7b-99b5c6ce1955_ENSG00000141562.13"; transcript_id "8771b97d-9138-4f57-8b7b-99b5c6ce1955_ENSG00000141562.13"; exon_number "9"; exon_id "8771b97d-9138-4f57-8b7b-99b5c6ce1955_ENSG00000141562.13.9";
chr17	/dev/stdin	CDS	80442689	80442826	.	+	1	gene_id "8771b97d-9138-4f57-8b7b-99b5c6ce1955_ENSG00000141562.13"; transcript_id "8771b97d-9138-4f57-8b7b-99b5c6ce1955_ENSG00000141562.13"; exon_number "9"; exon_id "8771b97d-9138-4f57-8b7b-99b5c6ce1955_ENSG00000141562.13.9";
chr17	/dev/stdin	exon	80443373	80443530	.	+	.	gene_id "8771b97d-9138-4f57-8b7b-99b5c6ce1955_ENSG00000141562.13"; transcript_id "8771b97d-9138-4f57-8b7b-99b5c6ce1955_ENSG00000141562.13"; exon_number "10"; exon_id "8771b97d-9138-4f57-8b7b-99b5c6ce1955_ENSG00000141562.13.10";
chr17	/dev/stdin	CDS	80443373	80443530	.	+	1	gene_id "8771b97d-9138-4f57-8b7b-99b5c6ce1955_ENSG00000141562.13"; transcript_id "8771b97d-9138-4f57-8b7b-99b5c6ce1955_ENSG00000141562.13"; exon_number "10"; exon_id "8771b97d-9138-4f57-8b7b-99b5c6ce1955_ENSG00000141562.13.10";
chr17	/dev/stdin	exon	80445792	80446091	.	+	.	gene_id "8771b97d-9138-4f57-8b7b-99b5c6ce1955_ENSG00000141562.13"; transcript_id "8771b97d-9138-4f57-8b7b-99b5c6ce1955_ENSG00000141562.13"; exon_number "11"; exon_id "8771b97d-9138-4f57-8b7b-99b5c6ce1955_ENSG00000141562.13.11";
chr17	/dev/stdin	CDS	80445792	80446091	.	+	2	gene_id "8771b97d-9138-4f57-8b7b-99b5c6ce1955_ENSG00000141562.13"; transcript_id "8771b97d-9138-4f57-8b7b-99b5c6ce1955_ENSG00000141562.13"; exon_number "11"; exon_id "8771b97d-9138-4f57-8b7b-99b5c6ce1955_ENSG00000141562.13.11";
chr17	/dev/stdin	start_codon	80416483	80416485	.	+	0	gene_id "8771b97d-9138-4f57-8b7b-99b5c6ce1955_ENSG00000141562.13"; transcript_id "8771b97d-9138-4f57-8b7b-99b5c6ce1955_ENSG00000141562.13"; exon_number "1"; exon_id "8771b97d-9138-4f57-8b7b-99b5c6ce1955_ENSG00000141562.13.1";
chr17	/dev/stdin	transcript	80416483	80446091	.	+	.	gene_id "ENST00000582907.1_ENSG00000141562.13"; transcript_id "ENST00000582907.1_ENSG00000141562.13";
chr17	/dev/stdin	exon	80416483	80416706	.	+	.	gene_id "ENST00000582907.1_ENSG00000141562.13"; transcript_id "ENST00000582907.1_ENSG00000141562.13"; exon_number "1"; exon_id "ENST00000582907.1_ENSG00000141562.13.1";
chr17	/dev/stdin	CDS	80416483	80416706	.	+	0	gene_id "ENST00000582907.1_ENSG00000141562.13"; transcript_id "ENST00000582907.1_ENSG00000141562.13"; exon_number "1"; exon_id "ENST00000582907.1_ENSG00000141562.13.1";
chr17	/dev/stdin	exon	80417868	80417948	.	+	.	gene_id "ENST00000582907.1_ENSG00000141562.13"; transcript_id "ENST00000582907.1_ENSG00000141562.13"; exon_number "2"; exon_id "ENST00000582907.1_ENSG00000141562.13.2";
chr17	/dev/stdin	CDS	80417868	80417948	.	+	1	gene_id "ENST00000582907.1_ENSG00000141562.13"; transcript_id "ENST00000582907.1_ENSG00000141562.13"; exon_number "2"; exon_id "ENST00000582907.1_ENSG00000141562.13.2";
chr17	/dev/stdin	exon	80422163	80422306	.	+	.	gene_id "ENST00000582907.1_ENSG00000141562.13"; transcript_id "ENST00000582907.1_ENSG00000141562.13"; exon_number "3"; exon_id "ENST00000582907.1_ENSG00000141562.13.3";
chr17	/dev/stdin	CDS	80422163	80422306	.	+	1	gene_id "ENST00000582907.1_ENSG00000141562.13"; transcript_id "ENST00000582907.1_ENSG00000141562.13"; exon_number "3"; exon_id "ENST00000582907.1_ENSG00000141562.13.3";
chr17	/dev/stdin	exon	80426640	80426772	.	+	.	gene_id "ENST00000582907.1_ENSG00000141562.13"; transcript_id "ENST00000582907.1_ENSG00000141562.13"; exon_number "4"; exon_id "ENST00000582907.1_ENSG00000141562.13.4";
chr17	/dev/stdin	CDS	80426640	80426772	.	+	1	gene_id "ENST00000582907.1_ENSG00000141562.13"; transcript_id "ENST00000582907.1_ENSG00000141562.13"; exon_number "4"; exon_id "ENST00000582907.1_ENSG00000141562.13.4";
chr17	/dev/stdin	exon	80430440	80430574	.	+	.	gene_id "ENST00000582907.1_ENSG00000141562.13"; transcript_id "ENST00000582907.1_ENSG00000141562.13"; exon_number "5"; exon_id "ENST00000582907.1_ENSG00000141562.13.5";
chr17	/dev/stdin	CDS	80430440	80430574	.	+	0	gene_id "ENST00000582907.1_ENSG00000141562.13"; transcript_id "ENST00000582907.1_ENSG00000141562.13"; exon_number "5"; exon_id "ENST00000582907.1_ENSG00000141562.13.5";
chr17	/dev/stdin	exon	80436447	80436543	.	+	.	gene_id "ENST00000582907.1_ENSG00000141562.13"; transcript_id "ENST00000582907.1_ENSG00000141562.13"; exon_number "6"; exon_id "ENST00000582907.1_ENSG00000141562.13.6";
chr17	/dev/stdin	CDS	80436447	80436543	.	+	0	gene_id "ENST00000582907.1_ENSG00000141562.13"; transcript_id "ENST00000582907.1_ENSG00000141562.13"; exon_number "6"; exon_id "ENST00000582907.1_ENSG00000141562.13.6";
chr17	/dev/stdin	exon	80436676	80436794	.	+	.	gene_id "ENST00000582907.1_ENSG00000141562.13"; transcript_id "ENST00000582907.1_ENSG00000141562.13"; exon_number "7"; exon_id "ENST00000582907.1_ENSG00000141562.13.7";
chr17	/dev/stdin	CDS	80436676	80436794	.	+	2	gene_id "ENST00000582907.1_ENSG00000141562.13"; transcript_id "ENST00000582907.1_ENSG00000141562.13"; exon_number "7"; exon_id "ENST00000582907.1_ENSG00000141562.13.7";
chr17	/dev/stdin	exon	80438958	80439087	.	+	.	gene_id "ENST00000582907.1_ENSG00000141562.13"; transcript_id "ENST00000582907.1_ENSG00000141562.13"; exon_number "8"; exon_id "ENST00000582907.1_ENSG00000141562.13.8";
chr17	/dev/stdin	CDS	80438958	80439087	.	+	0	gene_id "ENST00000582907.1_ENSG00000141562.13"; transcript_id "ENST00000582907.1_ENSG00000141562.13"; exon_number "8"; exon_id "ENST00000582907.1_ENSG00000141562.13.8";
chr17	/dev/stdin	exon	80441592	80441655	.	+	.	gene_id "ENST00000582907.1_ENSG00000141562.13"; transcript_id "ENST00000582907.1_ENSG00000141562.13"; exon_number "9"; exon_id "ENST00000582907.1_ENSG00000141562.13.9";
chr17	/dev/stdin	CDS	80441592	80441655	.	+	2	gene_id "ENST00000582907.1_ENSG00000141562.13"; transcript_id "ENST00000582907.1_ENSG00000141562.13"; exon_number "9"; exon_id "ENST00000582907.1_ENSG00000141562.13.9";
chr17	/dev/stdin	exon	80442689	80442826	.	+	.	gene_id "ENST00000582907.1_ENSG00000141562.13"; transcript_id "ENST00000582907.1_ENSG00000141562.13"; exon_number "10"; exon_id "ENST00000582907.1_ENSG00000141562.13.10";
chr17	/dev/stdin	CDS	80442689	80442826	.	+	1	gene_id "ENST00000582907.1_ENSG00000141562.13"; transcript_id "ENST00000582907.1_ENSG00000141562.13"; exon_number "10"; exon_id "ENST00000582907.1_ENSG00000141562.13.10";
chr17	/dev/stdin	exon	80443373	80443530	.	+	.	gene_id "ENST00000582907.1_ENSG00000141562.13"; transcript_id "ENST00000582907.1_ENSG00000141562.13"; exon_number "11"; exon_id "ENST00000582907.1_ENSG00000141562.13.11";
chr17	/dev/stdin	CDS	80443373	80443530	.	+	1	gene_id "ENST00000582907.1_ENSG00000141562.13"; transcript_id "ENST00000582907.1_ENSG00000141562.13"; exon_number "11"; exon_id "ENST00000582907.1_ENSG00000141562.13.11";
chr17	/dev/stdin	exon	80445792	80446091	.	+	.	gene_id "ENST00000582907.1_ENSG00000141562.13"; transcript_id "ENST00000582907.1_ENSG00000141562.13"; exon_number "12"; exon_id "ENST00000582907.1_ENSG00000141562.13.12";
chr17	/dev/stdin	CDS	80445792	80446091	.	+	2	gene_id "ENST00000582907.1_ENSG00000141562.13"; transcript_id "ENST00000582907.1_ENSG00000141562.13"; exon_number "12"; exon_id "ENST00000582907.1_ENSG00000141562.13.12";
chr17	/dev/stdin	start_codon	80416483	80416485	.	+	0	gene_id "ENST00000582907.1_ENSG00000141562.13"; transcript_id "ENST00000582907.1_ENSG00000141562.13"; exon_number "1"; exon_id "ENST00000582907.1_ENSG00000141562.13.1";
chr17	/dev/stdin	transcript	80416483	80446091	.	+	.	gene_id "54426111-db5a-4d07-80d4-b82a6cbe7151_ENSG00000141562.13"; transcript_id "54426111-db5a-4d07-80d4-b82a6cbe7151_ENSG00000141562.13";
chr17	/dev/stdin	exon	80416483	80416706	.	+	.	gene_id "54426111-db5a-4d07-80d4-b82a6cbe7151_ENSG00000141562.13"; transcript_id "54426111-db5a-4d07-80d4-b82a6cbe7151_ENSG00000141562.13"; exon_number "1"; exon_id "54426111-db5a-4d07-80d4-b82a6cbe7151_ENSG00000141562.13.1";
chr17	/dev/stdin	CDS	80416483	80416706	.	+	0	gene_id "54426111-db5a-4d07-80d4-b82a6cbe7151_ENSG00000141562.13"; transcript_id "54426111-db5a-4d07-80d4-b82a6cbe7151_ENSG00000141562.13"; exon_number "1"; exon_id "54426111-db5a-4d07-80d4-b82a6cbe7151_ENSG00000141562.13.1";
chr17	/dev/stdin	exon	80417868	80417948	.	+	.	gene_id "54426111-db5a-4d07-80d4-b82a6cbe7151_ENSG00000141562.13"; transcript_id "54426111-db5a-4d07-80d4-b82a6cbe7151_ENSG00000141562.13"; exon_number "2"; exon_id "54426111-db5a-4d07-80d4-b82a6cbe7151_ENSG00000141562.13.2";
chr17	/dev/stdin	CDS	80417868	80417948	.	+	1	gene_id "54426111-db5a-4d07-80d4-b82a6cbe7151_ENSG00000141562.13"; transcript_id "54426111-db5a-4d07-80d4-b82a6cbe7151_ENSG00000141562.13"; exon_number "2"; exon_id "54426111-db5a-4d07-80d4-b82a6cbe7151_ENSG00000141562.13.2";
chr17	/dev/stdin	exon	80422163	80422306	.	+	.	gene_id "54426111-db5a-4d07-80d4-b82a6cbe7151_ENSG00000141562.13"; transcript_id "54426111-db5a-4d07-80d4-b82a6cbe7151_ENSG00000141562.13"; exon_number "3"; exon_id "54426111-db5a-4d07-80d4-b82a6cbe7151_ENSG00000141562.13.3";
chr17	/dev/stdin	CDS	80422163	80422306	.	+	1	gene_id "54426111-db5a-4d07-80d4-b82a6cbe7151_ENSG00000141562.13"; transcript_id "54426111-db5a-4d07-80d4-b82a6cbe7151_ENSG00000141562.13"; exon_number "3"; exon_id "54426111-db5a-4d07-80d4-b82a6cbe7151_ENSG00000141562.13.3";
chr17	/dev/stdin	exon	80426640	80426772	.	+	.	gene_id "54426111-db5a-4d07-80d4-b82a6cbe7151_ENSG00000141562.13"; transcript_id "54426111-db5a-4d07-80d4-b82a6cbe7151_ENSG00000141562.13"; exon_number "4"; exon_id "54426111-db5a-4d07-80d4-b82a6cbe7151_ENSG00000141562.13.4";
chr17	/dev/stdin	CDS	80426640	80426772	.	+	1	gene_id "54426111-db5a-4d07-80d4-b82a6cbe7151_ENSG00000141562.13"; transcript_id "54426111-db5a-4d07-80d4-b82a6cbe7151_ENSG00000141562.13"; exon_number "4"; exon_id "54426111-db5a-4d07-80d4-b82a6cbe7151_ENSG00000141562.13.4";
chr17	/dev/stdin	exon	80430440	80430574	.	+	.	gene_id "54426111-db5a-4d07-80d4-b82a6cbe7151_ENSG00000141562.13"; transcript_id "54426111-db5a-4d07-80d4-b82a6cbe7151_ENSG00000141562.13"; exon_number "5"; exon_id "54426111-db5a-4d07-80d4-b82a6cbe7151_ENSG00000141562.13.5";
chr17	/dev/stdin	CDS	80430440	80430574	.	+	0	gene_id "54426111-db5a-4d07-80d4-b82a6cbe7151_ENSG00000141562.13"; transcript_id "54426111-db5a-4d07-80d4-b82a6cbe7151_ENSG00000141562.13"; exon_number "5"; exon_id "54426111-db5a-4d07-80d4-b82a6cbe7151_ENSG00000141562.13.5";
chr17	/dev/stdin	exon	80436676	80436794	.	+	.	gene_id "54426111-db5a-4d07-80d4-b82a6cbe7151_ENSG00000141562.13"; transcript_id "54426111-db5a-4d07-80d4-b82a6cbe7151_ENSG00000141562.13"; exon_number "6"; exon_id "54426111-db5a-4d07-80d4-b82a6cbe7151_ENSG00000141562.13.6";
chr17	/dev/stdin	CDS	80436676	80436794	.	+	0	gene_id "54426111-db5a-4d07-80d4-b82a6cbe7151_ENSG00000141562.13"; transcript_id "54426111-db5a-4d07-80d4-b82a6cbe7151_ENSG00000141562.13"; exon_number "6"; exon_id "54426111-db5a-4d07-80d4-b82a6cbe7151_ENSG00000141562.13.6";
chr17	/dev/stdin	exon	80438958	80439094	.	+	.	gene_id "54426111-db5a-4d07-80d4-b82a6cbe7151_ENSG00000141562.13"; transcript_id "54426111-db5a-4d07-80d4-b82a6cbe7151_ENSG00000141562.13"; exon_number "7"; exon_id "54426111-db5a-4d07-80d4-b82a6cbe7151_ENSG00000141562.13.7";
chr17	/dev/stdin	CDS	80438958	80439094	.	+	1	gene_id "54426111-db5a-4d07-80d4-b82a6cbe7151_ENSG00000141562.13"; transcript_id "54426111-db5a-4d07-80d4-b82a6cbe7151_ENSG00000141562.13"; exon_number "7"; exon_id "54426111-db5a-4d07-80d4-b82a6cbe7151_ENSG00000141562.13.7";
chr17	/dev/stdin	exon	80441592	80441655	.	+	.	gene_id "54426111-db5a-4d07-80d4-b82a6cbe7151_ENSG00000141562.13"; transcript_id "54426111-db5a-4d07-80d4-b82a6cbe7151_ENSG00000141562.13"; exon_number "8"; exon_id "54426111-db5a-4d07-80d4-b82a6cbe7151_ENSG00000141562.13.8";
chr17	/dev/stdin	CDS	80441592	80441655	.	+	2	gene_id "54426111-db5a-4d07-80d4-b82a6cbe7151_ENSG00000141562.13"; transcript_id "54426111-db5a-4d07-80d4-b82a6cbe7151_ENSG00000141562.13"; exon_number "8"; exon_id "54426111-db5a-4d07-80d4-b82a6cbe7151_ENSG00000141562.13.8";
chr17	/dev/stdin	exon	80442689	80442826	.	+	.	gene_id "54426111-db5a-4d07-80d4-b82a6cbe7151_ENSG00000141562.13"; transcript_id "54426111-db5a-4d07-80d4-b82a6cbe7151_ENSG00000141562.13"; exon_number "9"; exon_id "54426111-db5a-4d07-80d4-b82a6cbe7151_ENSG00000141562.13.9";
chr17	/dev/stdin	CDS	80442689	80442826	.	+	1	gene_id "54426111-db5a-4d07-80d4-b82a6cbe7151_ENSG00000141562.13"; transcript_id "54426111-db5a-4d07-80d4-b82a6cbe7151_ENSG00000141562.13"; exon_number "9"; exon_id "54426111-db5a-4d07-80d4-b82a6cbe7151_ENSG00000141562.13.9";
chr17	/dev/stdin	exon	80443373	80443530	.	+	.	gene_id "54426111-db5a-4d07-80d4-b82a6cbe7151_ENSG00000141562.13"; transcript_id "54426111-db5a-4d07-80d4-b82a6cbe7151_ENSG00000141562.13"; exon_number "10"; exon_id "54426111-db5a-4d07-80d4-b82a6cbe7151_ENSG00000141562.13.10";
chr17	/dev/stdin	CDS	80443373	80443530	.	+	1	gene_id "54426111-db5a-4d07-80d4-b82a6cbe7151_ENSG00000141562.13"; transcript_id "54426111-db5a-4d07-80d4-b82a6cbe7151_ENSG00000141562.13"; exon_number "10"; exon_id "54426111-db5a-4d07-80d4-b82a6cbe7151_ENSG00000141562.13.10";
chr17	/dev/stdin	exon	80445792	80446091	.	+	.	gene_id "54426111-db5a-4d07-80d4-b82a6cbe7151_ENSG00000141562.13"; transcript_id "54426111-db5a-4d07-80d4-b82a6cbe7151_ENSG00000141562.13"; exon_number "11"; exon_id "54426111-db5a-4d07-80d4-b82a6cbe7151_ENSG00000141562.13.11";
chr17	/dev/stdin	CDS	80445792	80446091	.	+	2	gene_id "54426111-db5a-4d07-80d4-b82a6cbe7151_ENSG00000141562.13"; transcript_id "54426111-db5a-4d07-80d4-b82a6cbe7151_ENSG00000141562.13"; exon_number "11"; exon_id "54426111-db5a-4d07-80d4-b82a6cbe7151_ENSG00000141562.13.11";
chr17	/dev/stdin	start_codon	80416483	80416485	.	+	0	gene_id "54426111-db5a-4d07-80d4-b82a6cbe7151_ENSG00000141562.13"; transcript_id "54426111-db5a-4d07-80d4-b82a6cbe7151_ENSG00000141562.13"; exon_number "1"; exon_id "54426111-db5a-4d07-80d4-b82a6cbe7151_ENSG00000141562.13.1";
chr17	/dev/stdin	transcript	80416483	80446091	.	+	.	gene_id "dd881257-a9a6-4671-ab10-466abf809756_ENSG00000141562.13"; transcript_id "dd881257-a9a6-4671-ab10-466abf809756_ENSG00000141562.13";
chr17	/dev/stdin	exon	80416483	80416706	.	+	.	gene_id "dd881257-a9a6-4671-ab10-466abf809756_ENSG00000141562.13"; transcript_id "dd881257-a9a6-4671-ab10-466abf809756_ENSG00000141562.13"; exon_number "1"; exon_id "dd881257-a9a6-4671-ab10-466abf809756_ENSG00000141562.13.1";
chr17	/dev/stdin	CDS	80416483	80416706	.	+	0	gene_id "dd881257-a9a6-4671-ab10-466abf809756_ENSG00000141562.13"; transcript_id "dd881257-a9a6-4671-ab10-466abf809756_ENSG00000141562.13"; exon_number "1"; exon_id "dd881257-a9a6-4671-ab10-466abf809756_ENSG00000141562.13.1";
chr17	/dev/stdin	exon	80417868	80417948	.	+	.	gene_id "dd881257-a9a6-4671-ab10-466abf809756_ENSG00000141562.13"; transcript_id "dd881257-a9a6-4671-ab10-466abf809756_ENSG00000141562.13"; exon_number "2"; exon_id "dd881257-a9a6-4671-ab10-466abf809756_ENSG00000141562.13.2";
chr17	/dev/stdin	CDS	80417868	80417948	.	+	1	gene_id "dd881257-a9a6-4671-ab10-466abf809756_ENSG00000141562.13"; transcript_id "dd881257-a9a6-4671-ab10-466abf809756_ENSG00000141562.13"; exon_number "2"; exon_id "dd881257-a9a6-4671-ab10-466abf809756_ENSG00000141562.13.2";
chr17	/dev/stdin	exon	80422163	80422306	.	+	.	gene_id "dd881257-a9a6-4671-ab10-466abf809756_ENSG00000141562.13"; transcript_id "dd881257-a9a6-4671-ab10-466abf809756_ENSG00000141562.13"; exon_number "3"; exon_id "dd881257-a9a6-4671-ab10-466abf809756_ENSG00000141562.13.3";
chr17	/dev/stdin	CDS	80422163	80422306	.	+	1	gene_id "dd881257-a9a6-4671-ab10-466abf809756_ENSG00000141562.13"; transcript_id "dd881257-a9a6-4671-ab10-466abf809756_ENSG00000141562.13"; exon_number "3"; exon_id "dd881257-a9a6-4671-ab10-466abf809756_ENSG00000141562.13.3";
chr17	/dev/stdin	exon	80426640	80426772	.	+	.	gene_id "dd881257-a9a6-4671-ab10-466abf809756_ENSG00000141562.13"; transcript_id "dd881257-a9a6-4671-ab10-466abf809756_ENSG00000141562.13"; exon_number "4"; exon_id "dd881257-a9a6-4671-ab10-466abf809756_ENSG00000141562.13.4";
chr17	/dev/stdin	CDS	80426640	80426772	.	+	1	gene_id "dd881257-a9a6-4671-ab10-466abf809756_ENSG00000141562.13"; transcript_id "dd881257-a9a6-4671-ab10-466abf809756_ENSG00000141562.13"; exon_number "4"; exon_id "dd881257-a9a6-4671-ab10-466abf809756_ENSG00000141562.13.4";
chr17	/dev/stdin	exon	80436676	80436794	.	+	.	gene_id "dd881257-a9a6-4671-ab10-466abf809756_ENSG00000141562.13"; transcript_id "dd881257-a9a6-4671-ab10-466abf809756_ENSG00000141562.13"; exon_number "5"; exon_id "dd881257-a9a6-4671-ab10-466abf809756_ENSG00000141562.13.5";
chr17	/dev/stdin	CDS	80436676	80436794	.	+	0	gene_id "dd881257-a9a6-4671-ab10-466abf809756_ENSG00000141562.13"; transcript_id "dd881257-a9a6-4671-ab10-466abf809756_ENSG00000141562.13"; exon_number "5"; exon_id "dd881257-a9a6-4671-ab10-466abf809756_ENSG00000141562.13.5";
chr17	/dev/stdin	exon	80438958	80439087	.	+	.	gene_id "dd881257-a9a6-4671-ab10-466abf809756_ENSG00000141562.13"; transcript_id "dd881257-a9a6-4671-ab10-466abf809756_ENSG00000141562.13"; exon_number "6"; exon_id "dd881257-a9a6-4671-ab10-466abf809756_ENSG00000141562.13.6";
chr17	/dev/stdin	CDS	80438958	80439087	.	+	1	gene_id "dd881257-a9a6-4671-ab10-466abf809756_ENSG00000141562.13"; transcript_id "dd881257-a9a6-4671-ab10-466abf809756_ENSG00000141562.13"; exon_number "6"; exon_id "dd881257-a9a6-4671-ab10-466abf809756_ENSG00000141562.13.6";
chr17	/dev/stdin	exon	80441592	80441655	.	+	.	gene_id "dd881257-a9a6-4671-ab10-466abf809756_ENSG00000141562.13"; transcript_id "dd881257-a9a6-4671-ab10-466abf809756_ENSG00000141562.13"; exon_number "7"; exon_id "dd881257-a9a6-4671-ab10-466abf809756_ENSG00000141562.13.7";
chr17	/dev/stdin	CDS	80441592	80441655	.	+	0	gene_id "dd881257-a9a6-4671-ab10-466abf809756_ENSG00000141562.13"; transcript_id "dd881257-a9a6-4671-ab10-466abf809756_ENSG00000141562.13"; exon_number "7"; exon_id "dd881257-a9a6-4671-ab10-466abf809756_ENSG00000141562.13.7";
chr17	/dev/stdin	exon	80442689	80442826	.	+	.	gene_id "dd881257-a9a6-4671-ab10-466abf809756_ENSG00000141562.13"; transcript_id "dd881257-a9a6-4671-ab10-466abf809756_ENSG00000141562.13"; exon_number "8"; exon_id "dd881257-a9a6-4671-ab10-466abf809756_ENSG00000141562.13.8";
chr17	/dev/stdin	CDS	80442689	80442826	.	+	2	gene_id "dd881257-a9a6-4671-ab10-466abf809756_ENSG00000141562.13"; transcript_id "dd881257-a9a6-4671-ab10-466abf809756_ENSG00000141562.13"; exon_number "8"; exon_id "dd881257-a9a6-4671-ab10-466abf809756_ENSG00000141562.13.8";
chr17	/dev/stdin	exon	80443373	80443530	.	+	.	gene_id "dd881257-a9a6-4671-ab10-466abf809756_ENSG00000141562.13"; transcript_id "dd881257-a9a6-4671-ab10-466abf809756_ENSG00000141562.13"; exon_number "9"; exon_id "dd881257-a9a6-4671-ab10-466abf809756_ENSG00000141562.13.9";
chr17	/dev/stdin	CDS	80443373	80443530	.	+	2	gene_id "dd881257-a9a6-4671-ab10-466abf809756_ENSG00000141562.13"; transcript_id "dd881257-a9a6-4671-ab10-466abf809756_ENSG00000141562.13"; exon_number "9"; exon_id "dd881257-a9a6-4671-ab10-466abf809756_ENSG00000141562.13.9";
chr17	/dev/stdin	exon	80445792	80446091	.	+	.	gene_id "dd881257-a9a6-4671-ab10-466abf809756_ENSG00000141562.13"; transcript_id "dd881257-a9a6-4671-ab10-466abf809756_ENSG00000141562.13"; exon_number "10"; exon_id "dd881257-a9a6-4671-ab10-466abf809756_ENSG00000141562.13.10";
chr17	/dev/stdin	CDS	80445792	80446088	.	+	0	gene_id "dd881257-a9a6-4671-ab10-466abf809756_ENSG00000141562.13"; transcript_id "dd881257-a9a6-4671-ab10-466abf809756_ENSG00000141562.13"; exon_number "10"; exon_id "dd881257-a9a6-4671-ab10-466abf809756_ENSG00000141562.13.10";
chr17	/dev/stdin	start_codon	80416483	80416485	.	+	0	gene_id "dd881257-a9a6-4671-ab10-466abf809756_ENSG00000141562.13"; transcript_id "dd881257-a9a6-4671-ab10-466abf809756_ENSG00000141562.13"; exon_number "1"; exon_id "dd881257-a9a6-4671-ab10-466abf809756_ENSG00000141562.13.1";
chr17	/dev/stdin	stop_codon	80446089	80446091	.	+	0	gene_id "dd881257-a9a6-4671-ab10-466abf809756_ENSG00000141562.13"; transcript_id "dd881257-a9a6-4671-ab10-466abf809756_ENSG00000141562.13"; exon_number "10"; exon_id "dd881257-a9a6-4671-ab10-466abf809756_ENSG00000141562.13.10";
chr17	/dev/stdin	transcript	80422161	80446091	.	+	.	gene_id "c6dee72d-d598-4dbe-8641-861938812de7_ENSG00000141562.13"; transcript_id "c6dee72d-d598-4dbe-8641-861938812de7_ENSG00000141562.13";
chr17	/dev/stdin	exon	80422161	80422306	.	+	.	gene_id "c6dee72d-d598-4dbe-8641-861938812de7_ENSG00000141562.13"; transcript_id "c6dee72d-d598-4dbe-8641-861938812de7_ENSG00000141562.13"; exon_number "1"; exon_id "c6dee72d-d598-4dbe-8641-861938812de7_ENSG00000141562.13.1";
chr17	/dev/stdin	CDS	80422161	80422306	.	+	0	gene_id "c6dee72d-d598-4dbe-8641-861938812de7_ENSG00000141562.13"; transcript_id "c6dee72d-d598-4dbe-8641-861938812de7_ENSG00000141562.13"; exon_number "1"; exon_id "c6dee72d-d598-4dbe-8641-861938812de7_ENSG00000141562.13.1";
chr17	/dev/stdin	exon	80426640	80426772	.	+	.	gene_id "c6dee72d-d598-4dbe-8641-861938812de7_ENSG00000141562.13"; transcript_id "c6dee72d-d598-4dbe-8641-861938812de7_ENSG00000141562.13"; exon_number "2"; exon_id "c6dee72d-d598-4dbe-8641-861938812de7_ENSG00000141562.13.2";
chr17	/dev/stdin	CDS	80426640	80426772	.	+	1	gene_id "c6dee72d-d598-4dbe-8641-861938812de7_ENSG00000141562.13"; transcript_id "c6dee72d-d598-4dbe-8641-861938812de7_ENSG00000141562.13"; exon_number "2"; exon_id "c6dee72d-d598-4dbe-8641-861938812de7_ENSG00000141562.13.2";
chr17	/dev/stdin	exon	80430440	80430574	.	+	.	gene_id "c6dee72d-d598-4dbe-8641-861938812de7_ENSG00000141562.13"; transcript_id "c6dee72d-d598-4dbe-8641-861938812de7_ENSG00000141562.13"; exon_number "3"; exon_id "c6dee72d-d598-4dbe-8641-861938812de7_ENSG00000141562.13.3";
chr17	/dev/stdin	CDS	80430440	80430574	.	+	0	gene_id "c6dee72d-d598-4dbe-8641-861938812de7_ENSG00000141562.13"; transcript_id "c6dee72d-d598-4dbe-8641-861938812de7_ENSG00000141562.13"; exon_number "3"; exon_id "c6dee72d-d598-4dbe-8641-861938812de7_ENSG00000141562.13.3";
chr17	/dev/stdin	exon	80436676	80436794	.	+	.	gene_id "c6dee72d-d598-4dbe-8641-861938812de7_ENSG00000141562.13"; transcript_id "c6dee72d-d598-4dbe-8641-861938812de7_ENSG00000141562.13"; exon_number "4"; exon_id "c6dee72d-d598-4dbe-8641-861938812de7_ENSG00000141562.13.4";
chr17	/dev/stdin	CDS	80436676	80436794	.	+	0	gene_id "c6dee72d-d598-4dbe-8641-861938812de7_ENSG00000141562.13"; transcript_id "c6dee72d-d598-4dbe-8641-861938812de7_ENSG00000141562.13"; exon_number "4"; exon_id "c6dee72d-d598-4dbe-8641-861938812de7_ENSG00000141562.13.4";
chr17	/dev/stdin	exon	80438958	80439087	.	+	.	gene_id "c6dee72d-d598-4dbe-8641-861938812de7_ENSG00000141562.13"; transcript_id "c6dee72d-d598-4dbe-8641-861938812de7_ENSG00000141562.13"; exon_number "5"; exon_id "c6dee72d-d598-4dbe-8641-861938812de7_ENSG00000141562.13.5";
chr17	/dev/stdin	CDS	80438958	80439087	.	+	1	gene_id "c6dee72d-d598-4dbe-8641-861938812de7_ENSG00000141562.13"; transcript_id "c6dee72d-d598-4dbe-8641-861938812de7_ENSG00000141562.13"; exon_number "5"; exon_id "c6dee72d-d598-4dbe-8641-861938812de7_ENSG00000141562.13.5";
chr17	/dev/stdin	exon	80441592	80442826	.	+	.	gene_id "c6dee72d-d598-4dbe-8641-861938812de7_ENSG00000141562.13"; transcript_id "c6dee72d-d598-4dbe-8641-861938812de7_ENSG00000141562.13"; exon_number "6"; exon_id "c6dee72d-d598-4dbe-8641-861938812de7_ENSG00000141562.13.6";
chr17	/dev/stdin	CDS	80441592	80442826	.	+	0	gene_id "c6dee72d-d598-4dbe-8641-861938812de7_ENSG00000141562.13"; transcript_id "c6dee72d-d598-4dbe-8641-861938812de7_ENSG00000141562.13"; exon_number "6"; exon_id "c6dee72d-d598-4dbe-8641-861938812de7_ENSG00000141562.13.6";
chr17	/dev/stdin	exon	80443373	80443530	.	+	.	gene_id "c6dee72d-d598-4dbe-8641-861938812de7_ENSG00000141562.13"; transcript_id "c6dee72d-d598-4dbe-8641-861938812de7_ENSG00000141562.13"; exon_number "7"; exon_id "c6dee72d-d598-4dbe-8641-861938812de7_ENSG00000141562.13.7";
chr17	/dev/stdin	CDS	80443373	80443530	.	+	1	gene_id "c6dee72d-d598-4dbe-8641-861938812de7_ENSG00000141562.13"; transcript_id "c6dee72d-d598-4dbe-8641-861938812de7_ENSG00000141562.13"; exon_number "7"; exon_id "c6dee72d-d598-4dbe-8641-861938812de7_ENSG00000141562.13.7";
chr17	/dev/stdin	exon	80445792	80446091	.	+	.	gene_id "c6dee72d-d598-4dbe-8641-861938812de7_ENSG00000141562.13"; transcript_id "c6dee72d-d598-4dbe-8641-861938812de7_ENSG00000141562.13"; exon_number "8"; exon_id "c6dee72d-d598-4dbe-8641-861938812de7_ENSG00000141562.13.8";
chr17	/dev/stdin	CDS	80445792	80446091	.	+	2	gene_id "c6dee72d-d598-4dbe-8641-861938812de7_ENSG00000141562.13"; transcript_id "c6dee72d-d598-4dbe-8641-861938812de7_ENSG00000141562.13"; exon_number "8"; exon_id "c6dee72d-d598-4dbe-8641-861938812de7_ENSG00000141562.13.8";
chr17	/dev/stdin	start_codon	80422161	80422163	.	+	0	gene_id "c6dee72d-d598-4dbe-8641-861938812de7_ENSG00000141562.13"; transcript_id "c6dee72d-d598-4dbe-8641-861938812de7_ENSG00000141562.13"; exon_number "1"; exon_id "c6dee72d-d598-4dbe-8641-861938812de7_ENSG00000141562.13.1";
chr17	/dev/stdin	transcript	80477854	80560268	.	+	.	gene_id "ENST00000335255.5_ENSG00000141568.15"; transcript_id "ENST00000335255.5_ENSG00000141568.15";
chr17	/dev/stdin	exon	80477854	80478183	.	+	.	gene_id "ENST00000335255.5_ENSG00000141568.15"; transcript_id "ENST00000335255.5_ENSG00000141568.15"; exon_number "1"; exon_id "ENST00000335255.5_ENSG00000141568.15.1";
chr17	/dev/stdin	CDS	80477854	80478183	.	+	0	gene_id "ENST00000335255.5_ENSG00000141568.15"; transcript_id "ENST00000335255.5_ENSG00000141568.15"; exon_number "1"; exon_id "ENST00000335255.5_ENSG00000141568.15.1";
chr17	/dev/stdin	exon	80521230	80521424	.	+	.	gene_id "ENST00000335255.5_ENSG00000141568.15"; transcript_id "ENST00000335255.5_ENSG00000141568.15"; exon_number "2"; exon_id "ENST00000335255.5_ENSG00000141568.15.2";
chr17	/dev/stdin	CDS	80521230	80521424	.	+	0	gene_id "ENST00000335255.5_ENSG00000141568.15"; transcript_id "ENST00000335255.5_ENSG00000141568.15"; exon_number "2"; exon_id "ENST00000335255.5_ENSG00000141568.15.2";
chr17	/dev/stdin	exon	80525930	80526077	.	+	.	gene_id "ENST00000335255.5_ENSG00000141568.15"; transcript_id "ENST00000335255.5_ENSG00000141568.15"; exon_number "3"; exon_id "ENST00000335255.5_ENSG00000141568.15.3";
chr17	/dev/stdin	CDS	80525930	80526077	.	+	0	gene_id "ENST00000335255.5_ENSG00000141568.15"; transcript_id "ENST00000335255.5_ENSG00000141568.15"; exon_number "3"; exon_id "ENST00000335255.5_ENSG00000141568.15.3";
chr17	/dev/stdin	exon	80529600	80529746	.	+	.	gene_id "ENST00000335255.5_ENSG00000141568.15"; transcript_id "ENST00000335255.5_ENSG00000141568.15"; exon_number "4"; exon_id "ENST00000335255.5_ENSG00000141568.15.4";
chr17	/dev/stdin	CDS	80529600	80529746	.	+	2	gene_id "ENST00000335255.5_ENSG00000141568.15"; transcript_id "ENST00000335255.5_ENSG00000141568.15"; exon_number "4"; exon_id "ENST00000335255.5_ENSG00000141568.15.4";
chr17	/dev/stdin	exon	80540617	80540810	.	+	.	gene_id "ENST00000335255.5_ENSG00000141568.15"; transcript_id "ENST00000335255.5_ENSG00000141568.15"; exon_number "5"; exon_id "ENST00000335255.5_ENSG00000141568.15.5";
chr17	/dev/stdin	CDS	80540617	80540810	.	+	2	gene_id "ENST00000335255.5_ENSG00000141568.15"; transcript_id "ENST00000335255.5_ENSG00000141568.15"; exon_number "5"; exon_id "ENST00000335255.5_ENSG00000141568.15.5";
chr17	/dev/stdin	exon	80541889	80542064	.	+	.	gene_id "ENST00000335255.5_ENSG00000141568.15"; transcript_id "ENST00000335255.5_ENSG00000141568.15"; exon_number "6"; exon_id "ENST00000335255.5_ENSG00000141568.15.6";
chr17	/dev/stdin	CDS	80541889	80542064	.	+	0	gene_id "ENST00000335255.5_ENSG00000141568.15"; transcript_id "ENST00000335255.5_ENSG00000141568.15"; exon_number "6"; exon_id "ENST00000335255.5_ENSG00000141568.15.6";
chr17	/dev/stdin	exon	80543780	80544076	.	+	.	gene_id "ENST00000335255.5_ENSG00000141568.15"; transcript_id "ENST00000335255.5_ENSG00000141568.15"; exon_number "7"; exon_id "ENST00000335255.5_ENSG00000141568.15.7";
chr17	/dev/stdin	CDS	80543780	80544076	.	+	1	gene_id "ENST00000335255.5_ENSG00000141568.15"; transcript_id "ENST00000335255.5_ENSG00000141568.15"; exon_number "7"; exon_id "ENST00000335255.5_ENSG00000141568.15.7";
chr17	/dev/stdin	exon	80544939	80545148	.	+	.	gene_id "ENST00000335255.5_ENSG00000141568.15"; transcript_id "ENST00000335255.5_ENSG00000141568.15"; exon_number "8"; exon_id "ENST00000335255.5_ENSG00000141568.15.8";
chr17	/dev/stdin	CDS	80544939	80545148	.	+	1	gene_id "ENST00000335255.5_ENSG00000141568.15"; transcript_id "ENST00000335255.5_ENSG00000141568.15"; exon_number "8"; exon_id "ENST00000335255.5_ENSG00000141568.15.8";
chr17	/dev/stdin	exon	80559179	80560268	.	+	.	gene_id "ENST00000335255.5_ENSG00000141568.15"; transcript_id "ENST00000335255.5_ENSG00000141568.15"; exon_number "9"; exon_id "ENST00000335255.5_ENSG00000141568.15.9";
chr17	/dev/stdin	CDS	80559179	80560265	.	+	1	gene_id "ENST00000335255.5_ENSG00000141568.15"; transcript_id "ENST00000335255.5_ENSG00000141568.15"; exon_number "9"; exon_id "ENST00000335255.5_ENSG00000141568.15.9";
chr17	/dev/stdin	start_codon	80477854	80477856	.	+	0	gene_id "ENST00000335255.5_ENSG00000141568.15"; transcript_id "ENST00000335255.5_ENSG00000141568.15"; exon_number "1"; exon_id "ENST00000335255.5_ENSG00000141568.15.1";
chr17	/dev/stdin	stop_codon	80560266	80560268	.	+	0	gene_id "ENST00000335255.5_ENSG00000141568.15"; transcript_id "ENST00000335255.5_ENSG00000141568.15"; exon_number "9"; exon_id "ENST00000335255.5_ENSG00000141568.15.9";
chr17	/dev/stdin	transcript	80543920	80560865	.	+	.	gene_id "e9387abc-0a56-4d9e-b6ee-aaa1816285cb_ENSG00000141568.15"; transcript_id "e9387abc-0a56-4d9e-b6ee-aaa1816285cb_ENSG00000141568.15";
chr17	/dev/stdin	exon	80543920	80544076	.	+	.	gene_id "e9387abc-0a56-4d9e-b6ee-aaa1816285cb_ENSG00000141568.15"; transcript_id "e9387abc-0a56-4d9e-b6ee-aaa1816285cb_ENSG00000141568.15"; exon_number "1"; exon_id "e9387abc-0a56-4d9e-b6ee-aaa1816285cb_ENSG00000141568.15.1";
chr17	/dev/stdin	CDS	80543920	80544076	.	+	0	gene_id "e9387abc-0a56-4d9e-b6ee-aaa1816285cb_ENSG00000141568.15"; transcript_id "e9387abc-0a56-4d9e-b6ee-aaa1816285cb_ENSG00000141568.15"; exon_number "1"; exon_id "e9387abc-0a56-4d9e-b6ee-aaa1816285cb_ENSG00000141568.15.1";
chr17	/dev/stdin	exon	80544939	80545148	.	+	.	gene_id "e9387abc-0a56-4d9e-b6ee-aaa1816285cb_ENSG00000141568.15"; transcript_id "e9387abc-0a56-4d9e-b6ee-aaa1816285cb_ENSG00000141568.15"; exon_number "2"; exon_id "e9387abc-0a56-4d9e-b6ee-aaa1816285cb_ENSG00000141568.15.2";
chr17	/dev/stdin	CDS	80544939	80545148	.	+	2	gene_id "e9387abc-0a56-4d9e-b6ee-aaa1816285cb_ENSG00000141568.15"; transcript_id "e9387abc-0a56-4d9e-b6ee-aaa1816285cb_ENSG00000141568.15"; exon_number "2"; exon_id "e9387abc-0a56-4d9e-b6ee-aaa1816285cb_ENSG00000141568.15.2";
chr17	/dev/stdin	exon	80559179	80560865	.	+	.	gene_id "e9387abc-0a56-4d9e-b6ee-aaa1816285cb_ENSG00000141568.15"; transcript_id "e9387abc-0a56-4d9e-b6ee-aaa1816285cb_ENSG00000141568.15"; exon_number "3"; exon_id "e9387abc-0a56-4d9e-b6ee-aaa1816285cb_ENSG00000141568.15.3";
chr17	/dev/stdin	CDS	80559179	80560865	.	+	2	gene_id "e9387abc-0a56-4d9e-b6ee-aaa1816285cb_ENSG00000141568.15"; transcript_id "e9387abc-0a56-4d9e-b6ee-aaa1816285cb_ENSG00000141568.15"; exon_number "3"; exon_id "e9387abc-0a56-4d9e-b6ee-aaa1816285cb_ENSG00000141568.15.3";
chr17	/dev/stdin	start_codon	80543920	80543922	.	+	0	gene_id "e9387abc-0a56-4d9e-b6ee-aaa1816285cb_ENSG00000141568.15"; transcript_id "e9387abc-0a56-4d9e-b6ee-aaa1816285cb_ENSG00000141568.15"; exon_number "1"; exon_id "e9387abc-0a56-4d9e-b6ee-aaa1816285cb_ENSG00000141568.15.1";
chr17	/dev/stdin	transcript	80542426	80560268	.	+	.	gene_id "e9387abc-0a56-4d9e-b6ee-aaa1816285cb-1_ENSG00000141568.15"; transcript_id "e9387abc-0a56-4d9e-b6ee-aaa1816285cb-1_ENSG00000141568.15";
chr17	/dev/stdin	exon	80542426	80544076	.	+	.	gene_id "e9387abc-0a56-4d9e-b6ee-aaa1816285cb-1_ENSG00000141568.15"; transcript_id "e9387abc-0a56-4d9e-b6ee-aaa1816285cb-1_ENSG00000141568.15"; exon_number "1"; exon_id "e9387abc-0a56-4d9e-b6ee-aaa1816285cb-1_ENSG00000141568.15.1";
chr17	/dev/stdin	CDS	80542426	80544076	.	+	0	gene_id "e9387abc-0a56-4d9e-b6ee-aaa1816285cb-1_ENSG00000141568.15"; transcript_id "e9387abc-0a56-4d9e-b6ee-aaa1816285cb-1_ENSG00000141568.15"; exon_number "1"; exon_id "e9387abc-0a56-4d9e-b6ee-aaa1816285cb-1_ENSG00000141568.15.1";
chr17	/dev/stdin	exon	80544939	80545148	.	+	.	gene_id "e9387abc-0a56-4d9e-b6ee-aaa1816285cb-1_ENSG00000141568.15"; transcript_id "e9387abc-0a56-4d9e-b6ee-aaa1816285cb-1_ENSG00000141568.15"; exon_number "2"; exon_id "e9387abc-0a56-4d9e-b6ee-aaa1816285cb-1_ENSG00000141568.15.2";
chr17	/dev/stdin	CDS	80544939	80545148	.	+	2	gene_id "e9387abc-0a56-4d9e-b6ee-aaa1816285cb-1_ENSG00000141568.15"; transcript_id "e9387abc-0a56-4d9e-b6ee-aaa1816285cb-1_ENSG00000141568.15"; exon_number "2"; exon_id "e9387abc-0a56-4d9e-b6ee-aaa1816285cb-1_ENSG00000141568.15.2";
chr17	/dev/stdin	exon	80559179	80560268	.	+	.	gene_id "e9387abc-0a56-4d9e-b6ee-aaa1816285cb-1_ENSG00000141568.15"; transcript_id "e9387abc-0a56-4d9e-b6ee-aaa1816285cb-1_ENSG00000141568.15"; exon_number "3"; exon_id "e9387abc-0a56-4d9e-b6ee-aaa1816285cb-1_ENSG00000141568.15.3";
chr17	/dev/stdin	CDS	80559179	80560268	.	+	2	gene_id "e9387abc-0a56-4d9e-b6ee-aaa1816285cb-1_ENSG00000141568.15"; transcript_id "e9387abc-0a56-4d9e-b6ee-aaa1816285cb-1_ENSG00000141568.15"; exon_number "3"; exon_id "e9387abc-0a56-4d9e-b6ee-aaa1816285cb-1_ENSG00000141568.15.3";
chr17	/dev/stdin	start_codon	80542426	80542428	.	+	0	gene_id "e9387abc-0a56-4d9e-b6ee-aaa1816285cb-1_ENSG00000141568.15"; transcript_id "e9387abc-0a56-4d9e-b6ee-aaa1816285cb-1_ENSG00000141568.15"; exon_number "1"; exon_id "e9387abc-0a56-4d9e-b6ee-aaa1816285cb-1_ENSG00000141568.15.1";
chr17	/dev/stdin	transcript	80572439	80583835	.	-	.	gene_id "75c02f75-41f2-418f-b6db-fe8874f8c565_ENSG00000141580.11"; transcript_id "75c02f75-41f2-418f-b6db-fe8874f8c565_ENSG00000141580.11";
chr17	/dev/stdin	exon	80572439	80573901	.	-	.	gene_id "75c02f75-41f2-418f-b6db-fe8874f8c565_ENSG00000141580.11"; transcript_id "75c02f75-41f2-418f-b6db-fe8874f8c565_ENSG00000141580.11"; exon_number "1"; exon_id "75c02f75-41f2-418f-b6db-fe8874f8c565_ENSG00000141580.11.1";
chr17	/dev/stdin	CDS	80572442	80573901	.	-	2	gene_id "75c02f75-41f2-418f-b6db-fe8874f8c565_ENSG00000141580.11"; transcript_id "75c02f75-41f2-418f-b6db-fe8874f8c565_ENSG00000141580.11"; exon_number "1"; exon_id "75c02f75-41f2-418f-b6db-fe8874f8c565_ENSG00000141580.11.1";
chr17	/dev/stdin	exon	80574400	80574521	.	-	.	gene_id "75c02f75-41f2-418f-b6db-fe8874f8c565_ENSG00000141580.11"; transcript_id "75c02f75-41f2-418f-b6db-fe8874f8c565_ENSG00000141580.11"; exon_number "2"; exon_id "75c02f75-41f2-418f-b6db-fe8874f8c565_ENSG00000141580.11.2";
chr17	/dev/stdin	CDS	80574400	80574521	.	-	1	gene_id "75c02f75-41f2-418f-b6db-fe8874f8c565_ENSG00000141580.11"; transcript_id "75c02f75-41f2-418f-b6db-fe8874f8c565_ENSG00000141580.11"; exon_number "2"; exon_id "75c02f75-41f2-418f-b6db-fe8874f8c565_ENSG00000141580.11.2";
chr17	/dev/stdin	exon	80575172	80575273	.	-	.	gene_id "75c02f75-41f2-418f-b6db-fe8874f8c565_ENSG00000141580.11"; transcript_id "75c02f75-41f2-418f-b6db-fe8874f8c565_ENSG00000141580.11"; exon_number "3"; exon_id "75c02f75-41f2-418f-b6db-fe8874f8c565_ENSG00000141580.11.3";
chr17	/dev/stdin	CDS	80575172	80575273	.	-	1	gene_id "75c02f75-41f2-418f-b6db-fe8874f8c565_ENSG00000141580.11"; transcript_id "75c02f75-41f2-418f-b6db-fe8874f8c565_ENSG00000141580.11"; exon_number "3"; exon_id "75c02f75-41f2-418f-b6db-fe8874f8c565_ENSG00000141580.11.3";
chr17	/dev/stdin	exon	80576919	80577004	.	-	.	gene_id "75c02f75-41f2-418f-b6db-fe8874f8c565_ENSG00000141580.11"; transcript_id "75c02f75-41f2-418f-b6db-fe8874f8c565_ENSG00000141580.11"; exon_number "4"; exon_id "75c02f75-41f2-418f-b6db-fe8874f8c565_ENSG00000141580.11.4";
chr17	/dev/stdin	CDS	80576919	80577004	.	-	0	gene_id "75c02f75-41f2-418f-b6db-fe8874f8c565_ENSG00000141580.11"; transcript_id "75c02f75-41f2-418f-b6db-fe8874f8c565_ENSG00000141580.11"; exon_number "4"; exon_id "75c02f75-41f2-418f-b6db-fe8874f8c565_ENSG00000141580.11.4";
chr17	/dev/stdin	exon	80579485	80579675	.	-	.	gene_id "75c02f75-41f2-418f-b6db-fe8874f8c565_ENSG00000141580.11"; transcript_id "75c02f75-41f2-418f-b6db-fe8874f8c565_ENSG00000141580.11"; exon_number "5"; exon_id "75c02f75-41f2-418f-b6db-fe8874f8c565_ENSG00000141580.11.5";
chr17	/dev/stdin	CDS	80579485	80579675	.	-	2	gene_id "75c02f75-41f2-418f-b6db-fe8874f8c565_ENSG00000141580.11"; transcript_id "75c02f75-41f2-418f-b6db-fe8874f8c565_ENSG00000141580.11"; exon_number "5"; exon_id "75c02f75-41f2-418f-b6db-fe8874f8c565_ENSG00000141580.11.5";
chr17	/dev/stdin	exon	80583265	80583835	.	-	.	gene_id "75c02f75-41f2-418f-b6db-fe8874f8c565_ENSG00000141580.11"; transcript_id "75c02f75-41f2-418f-b6db-fe8874f8c565_ENSG00000141580.11"; exon_number "6"; exon_id "75c02f75-41f2-418f-b6db-fe8874f8c565_ENSG00000141580.11.6";
chr17	/dev/stdin	CDS	80583265	80583835	.	-	0	gene_id "75c02f75-41f2-418f-b6db-fe8874f8c565_ENSG00000141580.11"; transcript_id "75c02f75-41f2-418f-b6db-fe8874f8c565_ENSG00000141580.11"; exon_number "6"; exon_id "75c02f75-41f2-418f-b6db-fe8874f8c565_ENSG00000141580.11.6";
chr17	/dev/stdin	start_codon	80583833	80583835	.	-	0	gene_id "75c02f75-41f2-418f-b6db-fe8874f8c565_ENSG00000141580.11"; transcript_id "75c02f75-41f2-418f-b6db-fe8874f8c565_ENSG00000141580.11"; exon_number "6"; exon_id "75c02f75-41f2-418f-b6db-fe8874f8c565_ENSG00000141580.11.6";
chr17	/dev/stdin	stop_codon	80572439	80572441	.	-	0	gene_id "75c02f75-41f2-418f-b6db-fe8874f8c565_ENSG00000141580.11"; transcript_id "75c02f75-41f2-418f-b6db-fe8874f8c565_ENSG00000141580.11"; exon_number "1"; exon_id "75c02f75-41f2-418f-b6db-fe8874f8c565_ENSG00000141580.11.1";
chr17	/dev/stdin	transcript	80572439	80606320	.	-	.	gene_id "ENST00000392325.4_ENSG00000141580.11"; transcript_id "ENST00000392325.4_ENSG00000141580.11";
chr17	/dev/stdin	exon	80572439	80573901	.	-	.	gene_id "ENST00000392325.4_ENSG00000141580.11"; transcript_id "ENST00000392325.4_ENSG00000141580.11"; exon_number "1"; exon_id "ENST00000392325.4_ENSG00000141580.11.1";
chr17	/dev/stdin	CDS	80572439	80573901	.	-	0	gene_id "ENST00000392325.4_ENSG00000141580.11"; transcript_id "ENST00000392325.4_ENSG00000141580.11"; exon_number "1"; exon_id "ENST00000392325.4_ENSG00000141580.11.1";
chr17	/dev/stdin	exon	80574400	80574521	.	-	.	gene_id "ENST00000392325.4_ENSG00000141580.11"; transcript_id "ENST00000392325.4_ENSG00000141580.11"; exon_number "2"; exon_id "ENST00000392325.4_ENSG00000141580.11.2";
chr17	/dev/stdin	CDS	80574400	80574521	.	-	2	gene_id "ENST00000392325.4_ENSG00000141580.11"; transcript_id "ENST00000392325.4_ENSG00000141580.11"; exon_number "2"; exon_id "ENST00000392325.4_ENSG00000141580.11.2";
chr17	/dev/stdin	exon	80575172	80575273	.	-	.	gene_id "ENST00000392325.4_ENSG00000141580.11"; transcript_id "ENST00000392325.4_ENSG00000141580.11"; exon_number "3"; exon_id "ENST00000392325.4_ENSG00000141580.11.3";
chr17	/dev/stdin	CDS	80575172	80575273	.	-	2	gene_id "ENST00000392325.4_ENSG00000141580.11"; transcript_id "ENST00000392325.4_ENSG00000141580.11"; exon_number "3"; exon_id "ENST00000392325.4_ENSG00000141580.11.3";
chr17	/dev/stdin	exon	80576919	80577004	.	-	.	gene_id "ENST00000392325.4_ENSG00000141580.11"; transcript_id "ENST00000392325.4_ENSG00000141580.11"; exon_number "4"; exon_id "ENST00000392325.4_ENSG00000141580.11.4";
chr17	/dev/stdin	CDS	80576919	80577004	.	-	1	gene_id "ENST00000392325.4_ENSG00000141580.11"; transcript_id "ENST00000392325.4_ENSG00000141580.11"; exon_number "4"; exon_id "ENST00000392325.4_ENSG00000141580.11.4";
chr17	/dev/stdin	exon	80579485	80579675	.	-	.	gene_id "ENST00000392325.4_ENSG00000141580.11"; transcript_id "ENST00000392325.4_ENSG00000141580.11"; exon_number "5"; exon_id "ENST00000392325.4_ENSG00000141580.11.5";
chr17	/dev/stdin	CDS	80579485	80579675	.	-	0	gene_id "ENST00000392325.4_ENSG00000141580.11"; transcript_id "ENST00000392325.4_ENSG00000141580.11"; exon_number "5"; exon_id "ENST00000392325.4_ENSG00000141580.11.5";
chr17	/dev/stdin	exon	80583265	80583359	.	-	.	gene_id "ENST00000392325.4_ENSG00000141580.11"; transcript_id "ENST00000392325.4_ENSG00000141580.11"; exon_number "6"; exon_id "ENST00000392325.4_ENSG00000141580.11.6";
chr17	/dev/stdin	CDS	80583265	80583359	.	-	2	gene_id "ENST00000392325.4_ENSG00000141580.11"; transcript_id "ENST00000392325.4_ENSG00000141580.11"; exon_number "6"; exon_id "ENST00000392325.4_ENSG00000141580.11.6";
chr17	/dev/stdin	exon	80585080	80585167	.	-	.	gene_id "ENST00000392325.4_ENSG00000141580.11"; transcript_id "ENST00000392325.4_ENSG00000141580.11"; exon_number "7"; exon_id "ENST00000392325.4_ENSG00000141580.11.7";
chr17	/dev/stdin	CDS	80585080	80585167	.	-	0	gene_id "ENST00000392325.4_ENSG00000141580.11"; transcript_id "ENST00000392325.4_ENSG00000141580.11"; exon_number "7"; exon_id "ENST00000392325.4_ENSG00000141580.11.7";
chr17	/dev/stdin	exon	80588797	80588898	.	-	.	gene_id "ENST00000392325.4_ENSG00000141580.11"; transcript_id "ENST00000392325.4_ENSG00000141580.11"; exon_number "8"; exon_id "ENST00000392325.4_ENSG00000141580.11.8";
chr17	/dev/stdin	CDS	80588797	80588898	.	-	0	gene_id "ENST00000392325.4_ENSG00000141580.11"; transcript_id "ENST00000392325.4_ENSG00000141580.11"; exon_number "8"; exon_id "ENST00000392325.4_ENSG00000141580.11.8";
chr17	/dev/stdin	exon	80601825	80601899	.	-	.	gene_id "ENST00000392325.4_ENSG00000141580.11"; transcript_id "ENST00000392325.4_ENSG00000141580.11"; exon_number "9"; exon_id "ENST00000392325.4_ENSG00000141580.11.9";
chr17	/dev/stdin	CDS	80601825	80601899	.	-	0	gene_id "ENST00000392325.4_ENSG00000141580.11"; transcript_id "ENST00000392325.4_ENSG00000141580.11"; exon_number "9"; exon_id "ENST00000392325.4_ENSG00000141580.11.9";
chr17	/dev/stdin	exon	80606150	80606320	.	-	.	gene_id "ENST00000392325.4_ENSG00000141580.11"; transcript_id "ENST00000392325.4_ENSG00000141580.11"; exon_number "10"; exon_id "ENST00000392325.4_ENSG00000141580.11.10";
chr17	/dev/stdin	CDS	80606150	80606320	.	-	0	gene_id "ENST00000392325.4_ENSG00000141580.11"; transcript_id "ENST00000392325.4_ENSG00000141580.11"; exon_number "10"; exon_id "ENST00000392325.4_ENSG00000141580.11.10";
chr17	/dev/stdin	start_codon	80606318	80606320	.	-	0	gene_id "ENST00000392325.4_ENSG00000141580.11"; transcript_id "ENST00000392325.4_ENSG00000141580.11"; exon_number "10"; exon_id "ENST00000392325.4_ENSG00000141580.11.10";
chr17	/dev/stdin	transcript	80572598	80606320	.	-	.	gene_id "ENST00000392325.4-1_ENSG00000141580.11"; transcript_id "ENST00000392325.4-1_ENSG00000141580.11";
chr17	/dev/stdin	exon	80572598	80573901	.	-	.	gene_id "ENST00000392325.4-1_ENSG00000141580.11"; transcript_id "ENST00000392325.4-1_ENSG00000141580.11"; exon_number "1"; exon_id "ENST00000392325.4-1_ENSG00000141580.11.1";
chr17	/dev/stdin	CDS	80572598	80573901	.	-	0	gene_id "ENST00000392325.4-1_ENSG00000141580.11"; transcript_id "ENST00000392325.4-1_ENSG00000141580.11"; exon_number "1"; exon_id "ENST00000392325.4-1_ENSG00000141580.11.1";
chr17	/dev/stdin	exon	80574400	80574521	.	-	.	gene_id "ENST00000392325.4-1_ENSG00000141580.11"; transcript_id "ENST00000392325.4-1_ENSG00000141580.11"; exon_number "2"; exon_id "ENST00000392325.4-1_ENSG00000141580.11.2";
chr17	/dev/stdin	CDS	80574400	80574521	.	-	2	gene_id "ENST00000392325.4-1_ENSG00000141580.11"; transcript_id "ENST00000392325.4-1_ENSG00000141580.11"; exon_number "2"; exon_id "ENST00000392325.4-1_ENSG00000141580.11.2";
chr17	/dev/stdin	exon	80575172	80575273	.	-	.	gene_id "ENST00000392325.4-1_ENSG00000141580.11"; transcript_id "ENST00000392325.4-1_ENSG00000141580.11"; exon_number "3"; exon_id "ENST00000392325.4-1_ENSG00000141580.11.3";
chr17	/dev/stdin	CDS	80575172	80575273	.	-	2	gene_id "ENST00000392325.4-1_ENSG00000141580.11"; transcript_id "ENST00000392325.4-1_ENSG00000141580.11"; exon_number "3"; exon_id "ENST00000392325.4-1_ENSG00000141580.11.3";
chr17	/dev/stdin	exon	80576919	80577004	.	-	.	gene_id "ENST00000392325.4-1_ENSG00000141580.11"; transcript_id "ENST00000392325.4-1_ENSG00000141580.11"; exon_number "4"; exon_id "ENST00000392325.4-1_ENSG00000141580.11.4";
chr17	/dev/stdin	CDS	80576919	80577004	.	-	1	gene_id "ENST00000392325.4-1_ENSG00000141580.11"; transcript_id "ENST00000392325.4-1_ENSG00000141580.11"; exon_number "4"; exon_id "ENST00000392325.4-1_ENSG00000141580.11.4";
chr17	/dev/stdin	exon	80579485	80579675	.	-	.	gene_id "ENST00000392325.4-1_ENSG00000141580.11"; transcript_id "ENST00000392325.4-1_ENSG00000141580.11"; exon_number "5"; exon_id "ENST00000392325.4-1_ENSG00000141580.11.5";
chr17	/dev/stdin	CDS	80579485	80579675	.	-	0	gene_id "ENST00000392325.4-1_ENSG00000141580.11"; transcript_id "ENST00000392325.4-1_ENSG00000141580.11"; exon_number "5"; exon_id "ENST00000392325.4-1_ENSG00000141580.11.5";
chr17	/dev/stdin	exon	80583265	80583359	.	-	.	gene_id "ENST00000392325.4-1_ENSG00000141580.11"; transcript_id "ENST00000392325.4-1_ENSG00000141580.11"; exon_number "6"; exon_id "ENST00000392325.4-1_ENSG00000141580.11.6";
chr17	/dev/stdin	CDS	80583265	80583359	.	-	2	gene_id "ENST00000392325.4-1_ENSG00000141580.11"; transcript_id "ENST00000392325.4-1_ENSG00000141580.11"; exon_number "6"; exon_id "ENST00000392325.4-1_ENSG00000141580.11.6";
chr17	/dev/stdin	exon	80585080	80585167	.	-	.	gene_id "ENST00000392325.4-1_ENSG00000141580.11"; transcript_id "ENST00000392325.4-1_ENSG00000141580.11"; exon_number "7"; exon_id "ENST00000392325.4-1_ENSG00000141580.11.7";
chr17	/dev/stdin	CDS	80585080	80585167	.	-	0	gene_id "ENST00000392325.4-1_ENSG00000141580.11"; transcript_id "ENST00000392325.4-1_ENSG00000141580.11"; exon_number "7"; exon_id "ENST00000392325.4-1_ENSG00000141580.11.7";
chr17	/dev/stdin	exon	80588797	80588898	.	-	.	gene_id "ENST00000392325.4-1_ENSG00000141580.11"; transcript_id "ENST00000392325.4-1_ENSG00000141580.11"; exon_number "8"; exon_id "ENST00000392325.4-1_ENSG00000141580.11.8";
chr17	/dev/stdin	CDS	80588797	80588898	.	-	0	gene_id "ENST00000392325.4-1_ENSG00000141580.11"; transcript_id "ENST00000392325.4-1_ENSG00000141580.11"; exon_number "8"; exon_id "ENST00000392325.4-1_ENSG00000141580.11.8";
chr17	/dev/stdin	exon	80601825	80601899	.	-	.	gene_id "ENST00000392325.4-1_ENSG00000141580.11"; transcript_id "ENST00000392325.4-1_ENSG00000141580.11"; exon_number "9"; exon_id "ENST00000392325.4-1_ENSG00000141580.11.9";
chr17	/dev/stdin	CDS	80601825	80601899	.	-	0	gene_id "ENST00000392325.4-1_ENSG00000141580.11"; transcript_id "ENST00000392325.4-1_ENSG00000141580.11"; exon_number "9"; exon_id "ENST00000392325.4-1_ENSG00000141580.11.9";
chr17	/dev/stdin	exon	80606150	80606320	.	-	.	gene_id "ENST00000392325.4-1_ENSG00000141580.11"; transcript_id "ENST00000392325.4-1_ENSG00000141580.11"; exon_number "10"; exon_id "ENST00000392325.4-1_ENSG00000141580.11.10";
chr17	/dev/stdin	CDS	80606150	80606320	.	-	0	gene_id "ENST00000392325.4-1_ENSG00000141580.11"; transcript_id "ENST00000392325.4-1_ENSG00000141580.11"; exon_number "10"; exon_id "ENST00000392325.4-1_ENSG00000141580.11.10";
chr17	/dev/stdin	start_codon	80606318	80606320	.	-	0	gene_id "ENST00000392325.4-1_ENSG00000141580.11"; transcript_id "ENST00000392325.4-1_ENSG00000141580.11"; exon_number "10"; exon_id "ENST00000392325.4-1_ENSG00000141580.11.10";
chr17	/dev/stdin	transcript	80572439	80583835	.	-	.	gene_id "ENST00000573656.1_ENSG00000141580.11"; transcript_id "ENST00000573656.1_ENSG00000141580.11";
chr17	/dev/stdin	exon	80572439	80573901	.	-	.	gene_id "ENST00000573656.1_ENSG00000141580.11"; transcript_id "ENST00000573656.1_ENSG00000141580.11"; exon_number "1"; exon_id "ENST00000573656.1_ENSG00000141580.11.1";
chr17	/dev/stdin	CDS	80572439	80573901	.	-	0	gene_id "ENST00000573656.1_ENSG00000141580.11"; transcript_id "ENST00000573656.1_ENSG00000141580.11"; exon_number "1"; exon_id "ENST00000573656.1_ENSG00000141580.11.1";
chr17	/dev/stdin	exon	80574400	80574521	.	-	.	gene_id "ENST00000573656.1_ENSG00000141580.11"; transcript_id "ENST00000573656.1_ENSG00000141580.11"; exon_number "2"; exon_id "ENST00000573656.1_ENSG00000141580.11.2";
chr17	/dev/stdin	CDS	80574400	80574521	.	-	2	gene_id "ENST00000573656.1_ENSG00000141580.11"; transcript_id "ENST00000573656.1_ENSG00000141580.11"; exon_number "2"; exon_id "ENST00000573656.1_ENSG00000141580.11.2";
chr17	/dev/stdin	exon	80575172	80575273	.	-	.	gene_id "ENST00000573656.1_ENSG00000141580.11"; transcript_id "ENST00000573656.1_ENSG00000141580.11"; exon_number "3"; exon_id "ENST00000573656.1_ENSG00000141580.11.3";
chr17	/dev/stdin	CDS	80575172	80575273	.	-	2	gene_id "ENST00000573656.1_ENSG00000141580.11"; transcript_id "ENST00000573656.1_ENSG00000141580.11"; exon_number "3"; exon_id "ENST00000573656.1_ENSG00000141580.11.3";
chr17	/dev/stdin	exon	80576919	80576970	.	-	.	gene_id "ENST00000573656.1_ENSG00000141580.11"; transcript_id "ENST00000573656.1_ENSG00000141580.11"; exon_number "4"; exon_id "ENST00000573656.1_ENSG00000141580.11.4";
chr17	/dev/stdin	CDS	80576919	80576970	.	-	0	gene_id "ENST00000573656.1_ENSG00000141580.11"; transcript_id "ENST00000573656.1_ENSG00000141580.11"; exon_number "4"; exon_id "ENST00000573656.1_ENSG00000141580.11.4";
chr17	/dev/stdin	exon	80579485	80579675	.	-	.	gene_id "ENST00000573656.1_ENSG00000141580.11"; transcript_id "ENST00000573656.1_ENSG00000141580.11"; exon_number "5"; exon_id "ENST00000573656.1_ENSG00000141580.11.5";
chr17	/dev/stdin	CDS	80579485	80579675	.	-	2	gene_id "ENST00000573656.1_ENSG00000141580.11"; transcript_id "ENST00000573656.1_ENSG00000141580.11"; exon_number "5"; exon_id "ENST00000573656.1_ENSG00000141580.11.5";
chr17	/dev/stdin	exon	80583265	80583835	.	-	.	gene_id "ENST00000573656.1_ENSG00000141580.11"; transcript_id "ENST00000573656.1_ENSG00000141580.11"; exon_number "6"; exon_id "ENST00000573656.1_ENSG00000141580.11.6";
chr17	/dev/stdin	CDS	80583265	80583835	.	-	0	gene_id "ENST00000573656.1_ENSG00000141580.11"; transcript_id "ENST00000573656.1_ENSG00000141580.11"; exon_number "6"; exon_id "ENST00000573656.1_ENSG00000141580.11.6";
chr17	/dev/stdin	start_codon	80583833	80583835	.	-	0	gene_id "ENST00000573656.1_ENSG00000141580.11"; transcript_id "ENST00000573656.1_ENSG00000141580.11"; exon_number "6"; exon_id "ENST00000573656.1_ENSG00000141580.11.6";
chr17	/dev/stdin	transcript	80572611	80606320	.	-	.	gene_id "ENST00000572583.1-1_ENSG00000141580.11"; transcript_id "ENST00000572583.1-1_ENSG00000141580.11";
chr17	/dev/stdin	exon	80572611	80573901	.	-	.	gene_id "ENST00000572583.1-1_ENSG00000141580.11"; transcript_id "ENST00000572583.1-1_ENSG00000141580.11"; exon_number "1"; exon_id "ENST00000572583.1-1_ENSG00000141580.11.1";
chr17	/dev/stdin	CDS	80572614	80573901	.	-	1	gene_id "ENST00000572583.1-1_ENSG00000141580.11"; transcript_id "ENST00000572583.1-1_ENSG00000141580.11"; exon_number "1"; exon_id "ENST00000572583.1-1_ENSG00000141580.11.1";
chr17	/dev/stdin	exon	80574400	80574521	.	-	.	gene_id "ENST00000572583.1-1_ENSG00000141580.11"; transcript_id "ENST00000572583.1-1_ENSG00000141580.11"; exon_number "2"; exon_id "ENST00000572583.1-1_ENSG00000141580.11.2";
chr17	/dev/stdin	CDS	80574400	80574521	.	-	0	gene_id "ENST00000572583.1-1_ENSG00000141580.11"; transcript_id "ENST00000572583.1-1_ENSG00000141580.11"; exon_number "2"; exon_id "ENST00000572583.1-1_ENSG00000141580.11.2";
chr17	/dev/stdin	exon	80575172	80575273	.	-	.	gene_id "ENST00000572583.1-1_ENSG00000141580.11"; transcript_id "ENST00000572583.1-1_ENSG00000141580.11"; exon_number "3"; exon_id "ENST00000572583.1-1_ENSG00000141580.11.3";
chr17	/dev/stdin	CDS	80575172	80575273	.	-	0	gene_id "ENST00000572583.1-1_ENSG00000141580.11"; transcript_id "ENST00000572583.1-1_ENSG00000141580.11"; exon_number "3"; exon_id "ENST00000572583.1-1_ENSG00000141580.11.3";
chr17	/dev/stdin	exon	80576919	80576970	.	-	.	gene_id "ENST00000572583.1-1_ENSG00000141580.11"; transcript_id "ENST00000572583.1-1_ENSG00000141580.11"; exon_number "4"; exon_id "ENST00000572583.1-1_ENSG00000141580.11.4";
chr17	/dev/stdin	CDS	80576919	80576970	.	-	1	gene_id "ENST00000572583.1-1_ENSG00000141580.11"; transcript_id "ENST00000572583.1-1_ENSG00000141580.11"; exon_number "4"; exon_id "ENST00000572583.1-1_ENSG00000141580.11.4";
chr17	/dev/stdin	exon	80579485	80579675	.	-	.	gene_id "ENST00000572583.1-1_ENSG00000141580.11"; transcript_id "ENST00000572583.1-1_ENSG00000141580.11"; exon_number "5"; exon_id "ENST00000572583.1-1_ENSG00000141580.11.5";
chr17	/dev/stdin	CDS	80579485	80579675	.	-	0	gene_id "ENST00000572583.1-1_ENSG00000141580.11"; transcript_id "ENST00000572583.1-1_ENSG00000141580.11"; exon_number "5"; exon_id "ENST00000572583.1-1_ENSG00000141580.11.5";
chr17	/dev/stdin	exon	80583265	80583359	.	-	.	gene_id "ENST00000572583.1-1_ENSG00000141580.11"; transcript_id "ENST00000572583.1-1_ENSG00000141580.11"; exon_number "6"; exon_id "ENST00000572583.1-1_ENSG00000141580.11.6";
chr17	/dev/stdin	CDS	80583265	80583359	.	-	2	gene_id "ENST00000572583.1-1_ENSG00000141580.11"; transcript_id "ENST00000572583.1-1_ENSG00000141580.11"; exon_number "6"; exon_id "ENST00000572583.1-1_ENSG00000141580.11.6";
chr17	/dev/stdin	exon	80585080	80585167	.	-	.	gene_id "ENST00000572583.1-1_ENSG00000141580.11"; transcript_id "ENST00000572583.1-1_ENSG00000141580.11"; exon_number "7"; exon_id "ENST00000572583.1-1_ENSG00000141580.11.7";
chr17	/dev/stdin	CDS	80585080	80585167	.	-	0	gene_id "ENST00000572583.1-1_ENSG00000141580.11"; transcript_id "ENST00000572583.1-1_ENSG00000141580.11"; exon_number "7"; exon_id "ENST00000572583.1-1_ENSG00000141580.11.7";
chr17	/dev/stdin	exon	80588797	80588898	.	-	.	gene_id "ENST00000572583.1-1_ENSG00000141580.11"; transcript_id "ENST00000572583.1-1_ENSG00000141580.11"; exon_number "8"; exon_id "ENST00000572583.1-1_ENSG00000141580.11.8";
chr17	/dev/stdin	CDS	80588797	80588898	.	-	0	gene_id "ENST00000572583.1-1_ENSG00000141580.11"; transcript_id "ENST00000572583.1-1_ENSG00000141580.11"; exon_number "8"; exon_id "ENST00000572583.1-1_ENSG00000141580.11.8";
chr17	/dev/stdin	exon	80601825	80601899	.	-	.	gene_id "ENST00000572583.1-1_ENSG00000141580.11"; transcript_id "ENST00000572583.1-1_ENSG00000141580.11"; exon_number "9"; exon_id "ENST00000572583.1-1_ENSG00000141580.11.9";
chr17	/dev/stdin	CDS	80601825	80601899	.	-	0	gene_id "ENST00000572583.1-1_ENSG00000141580.11"; transcript_id "ENST00000572583.1-1_ENSG00000141580.11"; exon_number "9"; exon_id "ENST00000572583.1-1_ENSG00000141580.11.9";
chr17	/dev/stdin	exon	80606150	80606320	.	-	.	gene_id "ENST00000572583.1-1_ENSG00000141580.11"; transcript_id "ENST00000572583.1-1_ENSG00000141580.11"; exon_number "10"; exon_id "ENST00000572583.1-1_ENSG00000141580.11.10";
chr17	/dev/stdin	CDS	80606150	80606320	.	-	0	gene_id "ENST00000572583.1-1_ENSG00000141580.11"; transcript_id "ENST00000572583.1-1_ENSG00000141580.11"; exon_number "10"; exon_id "ENST00000572583.1-1_ENSG00000141580.11.10";
chr17	/dev/stdin	start_codon	80606318	80606320	.	-	0	gene_id "ENST00000572583.1-1_ENSG00000141580.11"; transcript_id "ENST00000572583.1-1_ENSG00000141580.11"; exon_number "10"; exon_id "ENST00000572583.1-1_ENSG00000141580.11.10";
chr17	/dev/stdin	stop_codon	80572611	80572613	.	-	0	gene_id "ENST00000572583.1-1_ENSG00000141580.11"; transcript_id "ENST00000572583.1-1_ENSG00000141580.11"; exon_number "1"; exon_id "ENST00000572583.1-1_ENSG00000141580.11.1";
chr17	/dev/stdin	transcript	80614944	80656530	.	-	.	gene_id "ENST00000571995.1_ENSG00000141542.6"; transcript_id "ENST00000571995.1_ENSG00000141542.6";
chr17	/dev/stdin	exon	80614944	80616010	.	-	.	gene_id "ENST00000571995.1_ENSG00000141542.6"; transcript_id "ENST00000571995.1_ENSG00000141542.6"; exon_number "1"; exon_id "ENST00000571995.1_ENSG00000141542.6.1";
chr17	/dev/stdin	CDS	80614944	80616010	.	-	1	gene_id "ENST00000571995.1_ENSG00000141542.6"; transcript_id "ENST00000571995.1_ENSG00000141542.6"; exon_number "1"; exon_id "ENST00000571995.1_ENSG00000141542.6.1";
chr17	/dev/stdin	exon	80616367	80616589	.	-	.	gene_id "ENST00000571995.1_ENSG00000141542.6"; transcript_id "ENST00000571995.1_ENSG00000141542.6"; exon_number "2"; exon_id "ENST00000571995.1_ENSG00000141542.6.2";
chr17	/dev/stdin	CDS	80616367	80616589	.	-	2	gene_id "ENST00000571995.1_ENSG00000141542.6"; transcript_id "ENST00000571995.1_ENSG00000141542.6"; exon_number "2"; exon_id "ENST00000571995.1_ENSG00000141542.6.2";
chr17	/dev/stdin	exon	80617456	80617533	.	-	.	gene_id "ENST00000571995.1_ENSG00000141542.6"; transcript_id "ENST00000571995.1_ENSG00000141542.6"; exon_number "3"; exon_id "ENST00000571995.1_ENSG00000141542.6.3";
chr17	/dev/stdin	CDS	80617456	80617533	.	-	2	gene_id "ENST00000571995.1_ENSG00000141542.6"; transcript_id "ENST00000571995.1_ENSG00000141542.6"; exon_number "3"; exon_id "ENST00000571995.1_ENSG00000141542.6.3";
chr17	/dev/stdin	exon	80618863	80618923	.	-	.	gene_id "ENST00000571995.1_ENSG00000141542.6"; transcript_id "ENST00000571995.1_ENSG00000141542.6"; exon_number "4"; exon_id "ENST00000571995.1_ENSG00000141542.6.4";
chr17	/dev/stdin	CDS	80618863	80618923	.	-	0	gene_id "ENST00000571995.1_ENSG00000141542.6"; transcript_id "ENST00000571995.1_ENSG00000141542.6"; exon_number "4"; exon_id "ENST00000571995.1_ENSG00000141542.6.4";
chr17	/dev/stdin	exon	80622372	80622432	.	-	.	gene_id "ENST00000571995.1_ENSG00000141542.6"; transcript_id "ENST00000571995.1_ENSG00000141542.6"; exon_number "5"; exon_id "ENST00000571995.1_ENSG00000141542.6.5";
chr17	/dev/stdin	CDS	80622372	80622432	.	-	1	gene_id "ENST00000571995.1_ENSG00000141542.6"; transcript_id "ENST00000571995.1_ENSG00000141542.6"; exon_number "5"; exon_id "ENST00000571995.1_ENSG00000141542.6.5";
chr17	/dev/stdin	exon	80656331	80656530	.	-	.	gene_id "ENST00000571995.1_ENSG00000141542.6"; transcript_id "ENST00000571995.1_ENSG00000141542.6"; exon_number "6"; exon_id "ENST00000571995.1_ENSG00000141542.6.6";
chr17	/dev/stdin	CDS	80656331	80656530	.	-	0	gene_id "ENST00000571995.1_ENSG00000141542.6"; transcript_id "ENST00000571995.1_ENSG00000141542.6"; exon_number "6"; exon_id "ENST00000571995.1_ENSG00000141542.6.6";
chr17	/dev/stdin	start_codon	80656528	80656530	.	-	0	gene_id "ENST00000571995.1_ENSG00000141542.6"; transcript_id "ENST00000571995.1_ENSG00000141542.6"; exon_number "6"; exon_id "ENST00000571995.1_ENSG00000141542.6.6";
chr17	/dev/stdin	transcript	80614944	80656530	.	-	.	gene_id "e8d1544f-4f21-481c-a196-c9281e8e2554_ENSG00000141542.6"; transcript_id "e8d1544f-4f21-481c-a196-c9281e8e2554_ENSG00000141542.6";
chr17	/dev/stdin	exon	80614944	80616010	.	-	.	gene_id "e8d1544f-4f21-481c-a196-c9281e8e2554_ENSG00000141542.6"; transcript_id "e8d1544f-4f21-481c-a196-c9281e8e2554_ENSG00000141542.6"; exon_number "1"; exon_id "e8d1544f-4f21-481c-a196-c9281e8e2554_ENSG00000141542.6.1";
chr17	/dev/stdin	CDS	80614947	80616010	.	-	2	gene_id "e8d1544f-4f21-481c-a196-c9281e8e2554_ENSG00000141542.6"; transcript_id "e8d1544f-4f21-481c-a196-c9281e8e2554_ENSG00000141542.6"; exon_number "1"; exon_id "e8d1544f-4f21-481c-a196-c9281e8e2554_ENSG00000141542.6.1";
chr17	/dev/stdin	exon	80617456	80617533	.	-	.	gene_id "e8d1544f-4f21-481c-a196-c9281e8e2554_ENSG00000141542.6"; transcript_id "e8d1544f-4f21-481c-a196-c9281e8e2554_ENSG00000141542.6"; exon_number "2"; exon_id "e8d1544f-4f21-481c-a196-c9281e8e2554_ENSG00000141542.6.2";
chr17	/dev/stdin	CDS	80617456	80617533	.	-	2	gene_id "e8d1544f-4f21-481c-a196-c9281e8e2554_ENSG00000141542.6"; transcript_id "e8d1544f-4f21-481c-a196-c9281e8e2554_ENSG00000141542.6"; exon_number "2"; exon_id "e8d1544f-4f21-481c-a196-c9281e8e2554_ENSG00000141542.6.2";
chr17	/dev/stdin	exon	80618863	80618923	.	-	.	gene_id "e8d1544f-4f21-481c-a196-c9281e8e2554_ENSG00000141542.6"; transcript_id "e8d1544f-4f21-481c-a196-c9281e8e2554_ENSG00000141542.6"; exon_number "3"; exon_id "e8d1544f-4f21-481c-a196-c9281e8e2554_ENSG00000141542.6.3";
chr17	/dev/stdin	CDS	80618863	80618923	.	-	0	gene_id "e8d1544f-4f21-481c-a196-c9281e8e2554_ENSG00000141542.6"; transcript_id "e8d1544f-4f21-481c-a196-c9281e8e2554_ENSG00000141542.6"; exon_number "3"; exon_id "e8d1544f-4f21-481c-a196-c9281e8e2554_ENSG00000141542.6.3";
chr17	/dev/stdin	exon	80622372	80622432	.	-	.	gene_id "e8d1544f-4f21-481c-a196-c9281e8e2554_ENSG00000141542.6"; transcript_id "e8d1544f-4f21-481c-a196-c9281e8e2554_ENSG00000141542.6"; exon_number "4"; exon_id "e8d1544f-4f21-481c-a196-c9281e8e2554_ENSG00000141542.6.4";
chr17	/dev/stdin	CDS	80622372	80622432	.	-	1	gene_id "e8d1544f-4f21-481c-a196-c9281e8e2554_ENSG00000141542.6"; transcript_id "e8d1544f-4f21-481c-a196-c9281e8e2554_ENSG00000141542.6"; exon_number "4"; exon_id "e8d1544f-4f21-481c-a196-c9281e8e2554_ENSG00000141542.6.4";
chr17	/dev/stdin	exon	80656331	80656530	.	-	.	gene_id "e8d1544f-4f21-481c-a196-c9281e8e2554_ENSG00000141542.6"; transcript_id "e8d1544f-4f21-481c-a196-c9281e8e2554_ENSG00000141542.6"; exon_number "5"; exon_id "e8d1544f-4f21-481c-a196-c9281e8e2554_ENSG00000141542.6.5";
chr17	/dev/stdin	CDS	80656331	80656530	.	-	0	gene_id "e8d1544f-4f21-481c-a196-c9281e8e2554_ENSG00000141542.6"; transcript_id "e8d1544f-4f21-481c-a196-c9281e8e2554_ENSG00000141542.6"; exon_number "5"; exon_id "e8d1544f-4f21-481c-a196-c9281e8e2554_ENSG00000141542.6.5";
chr17	/dev/stdin	start_codon	80656528	80656530	.	-	0	gene_id "e8d1544f-4f21-481c-a196-c9281e8e2554_ENSG00000141542.6"; transcript_id "e8d1544f-4f21-481c-a196-c9281e8e2554_ENSG00000141542.6"; exon_number "5"; exon_id "e8d1544f-4f21-481c-a196-c9281e8e2554_ENSG00000141542.6.5";
chr17	/dev/stdin	stop_codon	80614944	80614946	.	-	0	gene_id "e8d1544f-4f21-481c-a196-c9281e8e2554_ENSG00000141542.6"; transcript_id "e8d1544f-4f21-481c-a196-c9281e8e2554_ENSG00000141542.6"; exon_number "1"; exon_id "e8d1544f-4f21-481c-a196-c9281e8e2554_ENSG00000141542.6.1";
chr17	/dev/stdin	transcript	80614944	80656530	.	-	.	gene_id "ENST00000538809.2_ENSG00000141542.6"; transcript_id "ENST00000538809.2_ENSG00000141542.6";
chr17	/dev/stdin	exon	80614944	80616010	.	-	.	gene_id "ENST00000538809.2_ENSG00000141542.6"; transcript_id "ENST00000538809.2_ENSG00000141542.6"; exon_number "1"; exon_id "ENST00000538809.2_ENSG00000141542.6.1";
chr17	/dev/stdin	CDS	80614947	80616010	.	-	2	gene_id "ENST00000538809.2_ENSG00000141542.6"; transcript_id "ENST00000538809.2_ENSG00000141542.6"; exon_number "1"; exon_id "ENST00000538809.2_ENSG00000141542.6.1";
chr17	/dev/stdin	exon	80616367	80616438	.	-	.	gene_id "ENST00000538809.2_ENSG00000141542.6"; transcript_id "ENST00000538809.2_ENSG00000141542.6"; exon_number "2"; exon_id "ENST00000538809.2_ENSG00000141542.6.2";
chr17	/dev/stdin	CDS	80616367	80616438	.	-	2	gene_id "ENST00000538809.2_ENSG00000141542.6"; transcript_id "ENST00000538809.2_ENSG00000141542.6"; exon_number "2"; exon_id "ENST00000538809.2_ENSG00000141542.6.2";
chr17	/dev/stdin	exon	80617456	80617533	.	-	.	gene_id "ENST00000538809.2_ENSG00000141542.6"; transcript_id "ENST00000538809.2_ENSG00000141542.6"; exon_number "3"; exon_id "ENST00000538809.2_ENSG00000141542.6.3";
chr17	/dev/stdin	CDS	80617456	80617533	.	-	2	gene_id "ENST00000538809.2_ENSG00000141542.6"; transcript_id "ENST00000538809.2_ENSG00000141542.6"; exon_number "3"; exon_id "ENST00000538809.2_ENSG00000141542.6.3";
chr17	/dev/stdin	exon	80618863	80618923	.	-	.	gene_id "ENST00000538809.2_ENSG00000141542.6"; transcript_id "ENST00000538809.2_ENSG00000141542.6"; exon_number "4"; exon_id "ENST00000538809.2_ENSG00000141542.6.4";
chr17	/dev/stdin	CDS	80618863	80618923	.	-	0	gene_id "ENST00000538809.2_ENSG00000141542.6"; transcript_id "ENST00000538809.2_ENSG00000141542.6"; exon_number "4"; exon_id "ENST00000538809.2_ENSG00000141542.6.4";
chr17	/dev/stdin	exon	80622372	80622432	.	-	.	gene_id "ENST00000538809.2_ENSG00000141542.6"; transcript_id "ENST00000538809.2_ENSG00000141542.6"; exon_number "5"; exon_id "ENST00000538809.2_ENSG00000141542.6.5";
chr17	/dev/stdin	CDS	80622372	80622432	.	-	1	gene_id "ENST00000538809.2_ENSG00000141542.6"; transcript_id "ENST00000538809.2_ENSG00000141542.6"; exon_number "5"; exon_id "ENST00000538809.2_ENSG00000141542.6.5";
chr17	/dev/stdin	exon	80656331	80656530	.	-	.	gene_id "ENST00000538809.2_ENSG00000141542.6"; transcript_id "ENST00000538809.2_ENSG00000141542.6"; exon_number "6"; exon_id "ENST00000538809.2_ENSG00000141542.6.6";
chr17	/dev/stdin	CDS	80656331	80656530	.	-	0	gene_id "ENST00000538809.2_ENSG00000141542.6"; transcript_id "ENST00000538809.2_ENSG00000141542.6"; exon_number "6"; exon_id "ENST00000538809.2_ENSG00000141542.6.6";
chr17	/dev/stdin	start_codon	80656528	80656530	.	-	0	gene_id "ENST00000538809.2_ENSG00000141542.6"; transcript_id "ENST00000538809.2_ENSG00000141542.6"; exon_number "6"; exon_id "ENST00000538809.2_ENSG00000141542.6.6";
chr17	/dev/stdin	stop_codon	80614944	80614946	.	-	0	gene_id "ENST00000538809.2_ENSG00000141542.6"; transcript_id "ENST00000538809.2_ENSG00000141542.6"; exon_number "1"; exon_id "ENST00000538809.2_ENSG00000141542.6.1";
chr17	/dev/stdin	transcript	80654350	80656530	.	-	.	gene_id "637f9718-0b99-451c-b9df-796b22c6583c_ENSG00000141542.6"; transcript_id "637f9718-0b99-451c-b9df-796b22c6583c_ENSG00000141542.6";
chr17	/dev/stdin	exon	80654350	80654729	.	-	.	gene_id "637f9718-0b99-451c-b9df-796b22c6583c_ENSG00000141542.6"; transcript_id "637f9718-0b99-451c-b9df-796b22c6583c_ENSG00000141542.6"; exon_number "1"; exon_id "637f9718-0b99-451c-b9df-796b22c6583c_ENSG00000141542.6.1";
chr17	/dev/stdin	CDS	80654350	80654729	.	-	1	gene_id "637f9718-0b99-451c-b9df-796b22c6583c_ENSG00000141542.6"; transcript_id "637f9718-0b99-451c-b9df-796b22c6583c_ENSG00000141542.6"; exon_number "1"; exon_id "637f9718-0b99-451c-b9df-796b22c6583c_ENSG00000141542.6.1";
chr17	/dev/stdin	exon	80656331	80656530	.	-	.	gene_id "637f9718-0b99-451c-b9df-796b22c6583c_ENSG00000141542.6"; transcript_id "637f9718-0b99-451c-b9df-796b22c6583c_ENSG00000141542.6"; exon_number "2"; exon_id "637f9718-0b99-451c-b9df-796b22c6583c_ENSG00000141542.6.2";
chr17	/dev/stdin	CDS	80656331	80656530	.	-	0	gene_id "637f9718-0b99-451c-b9df-796b22c6583c_ENSG00000141542.6"; transcript_id "637f9718-0b99-451c-b9df-796b22c6583c_ENSG00000141542.6"; exon_number "2"; exon_id "637f9718-0b99-451c-b9df-796b22c6583c_ENSG00000141542.6.2";
chr17	/dev/stdin	start_codon	80656528	80656530	.	-	0	gene_id "637f9718-0b99-451c-b9df-796b22c6583c_ENSG00000141542.6"; transcript_id "637f9718-0b99-451c-b9df-796b22c6583c_ENSG00000141542.6"; exon_number "2"; exon_id "637f9718-0b99-451c-b9df-796b22c6583c_ENSG00000141542.6.2";
chr17	/dev/stdin	transcript	80674560	80685893	.	+	.	gene_id "ENST00000269373.6_ENSG00000141560.10"; transcript_id "ENST00000269373.6_ENSG00000141560.10";
chr17	/dev/stdin	exon	80674560	80674772	.	+	.	gene_id "ENST00000269373.6_ENSG00000141560.10"; transcript_id "ENST00000269373.6_ENSG00000141560.10"; exon_number "1"; exon_id "ENST00000269373.6_ENSG00000141560.10.1";
chr17	/dev/stdin	CDS	80674560	80674772	.	+	0	gene_id "ENST00000269373.6_ENSG00000141560.10"; transcript_id "ENST00000269373.6_ENSG00000141560.10"; exon_number "1"; exon_id "ENST00000269373.6_ENSG00000141560.10.1";
chr17	/dev/stdin	exon	80676782	80676933	.	+	.	gene_id "ENST00000269373.6_ENSG00000141560.10"; transcript_id "ENST00000269373.6_ENSG00000141560.10"; exon_number "2"; exon_id "ENST00000269373.6_ENSG00000141560.10.2";
chr17	/dev/stdin	CDS	80676782	80676933	.	+	0	gene_id "ENST00000269373.6_ENSG00000141560.10"; transcript_id "ENST00000269373.6_ENSG00000141560.10"; exon_number "2"; exon_id "ENST00000269373.6_ENSG00000141560.10.2";
chr17	/dev/stdin	exon	80678148	80678239	.	+	.	gene_id "ENST00000269373.6_ENSG00000141560.10"; transcript_id "ENST00000269373.6_ENSG00000141560.10"; exon_number "3"; exon_id "ENST00000269373.6_ENSG00000141560.10.3";
chr17	/dev/stdin	CDS	80678148	80678239	.	+	1	gene_id "ENST00000269373.6_ENSG00000141560.10"; transcript_id "ENST00000269373.6_ENSG00000141560.10"; exon_number "3"; exon_id "ENST00000269373.6_ENSG00000141560.10.3";
chr17	/dev/stdin	exon	80680680	80680762	.	+	.	gene_id "ENST00000269373.6_ENSG00000141560.10"; transcript_id "ENST00000269373.6_ENSG00000141560.10"; exon_number "4"; exon_id "ENST00000269373.6_ENSG00000141560.10.4";
chr17	/dev/stdin	CDS	80680680	80680762	.	+	2	gene_id "ENST00000269373.6_ENSG00000141560.10"; transcript_id "ENST00000269373.6_ENSG00000141560.10"; exon_number "4"; exon_id "ENST00000269373.6_ENSG00000141560.10.4";
chr17	/dev/stdin	exon	80684356	80684478	.	+	.	gene_id "ENST00000269373.6_ENSG00000141560.10"; transcript_id "ENST00000269373.6_ENSG00000141560.10"; exon_number "5"; exon_id "ENST00000269373.6_ENSG00000141560.10.5";
chr17	/dev/stdin	CDS	80684356	80684478	.	+	0	gene_id "ENST00000269373.6_ENSG00000141560.10"; transcript_id "ENST00000269373.6_ENSG00000141560.10"; exon_number "5"; exon_id "ENST00000269373.6_ENSG00000141560.10.5";
chr17	/dev/stdin	exon	80684709	80685893	.	+	.	gene_id "ENST00000269373.6_ENSG00000141560.10"; transcript_id "ENST00000269373.6_ENSG00000141560.10"; exon_number "6"; exon_id "ENST00000269373.6_ENSG00000141560.10.6";
chr17	/dev/stdin	CDS	80684709	80685890	.	+	0	gene_id "ENST00000269373.6_ENSG00000141560.10"; transcript_id "ENST00000269373.6_ENSG00000141560.10"; exon_number "6"; exon_id "ENST00000269373.6_ENSG00000141560.10.6";
chr17	/dev/stdin	start_codon	80674560	80674562	.	+	0	gene_id "ENST00000269373.6_ENSG00000141560.10"; transcript_id "ENST00000269373.6_ENSG00000141560.10"; exon_number "1"; exon_id "ENST00000269373.6_ENSG00000141560.10.1";
chr17	/dev/stdin	stop_codon	80685891	80685893	.	+	0	gene_id "ENST00000269373.6_ENSG00000141560.10"; transcript_id "ENST00000269373.6_ENSG00000141560.10"; exon_number "6"; exon_id "ENST00000269373.6_ENSG00000141560.10.6";
chr17	/dev/stdin	transcript	80674560	80685893	.	+	.	gene_id "ENST00000573158.1_ENSG00000141560.10"; transcript_id "ENST00000573158.1_ENSG00000141560.10";
chr17	/dev/stdin	exon	80674560	80674772	.	+	.	gene_id "ENST00000573158.1_ENSG00000141560.10"; transcript_id "ENST00000573158.1_ENSG00000141560.10"; exon_number "1"; exon_id "ENST00000573158.1_ENSG00000141560.10.1";
chr17	/dev/stdin	CDS	80674560	80674772	.	+	0	gene_id "ENST00000573158.1_ENSG00000141560.10"; transcript_id "ENST00000573158.1_ENSG00000141560.10"; exon_number "1"; exon_id "ENST00000573158.1_ENSG00000141560.10.1";
chr17	/dev/stdin	exon	80680680	80680762	.	+	.	gene_id "ENST00000573158.1_ENSG00000141560.10"; transcript_id "ENST00000573158.1_ENSG00000141560.10"; exon_number "2"; exon_id "ENST00000573158.1_ENSG00000141560.10.2";
chr17	/dev/stdin	CDS	80680680	80680762	.	+	0	gene_id "ENST00000573158.1_ENSG00000141560.10"; transcript_id "ENST00000573158.1_ENSG00000141560.10"; exon_number "2"; exon_id "ENST00000573158.1_ENSG00000141560.10.2";
chr17	/dev/stdin	exon	80684356	80684478	.	+	.	gene_id "ENST00000573158.1_ENSG00000141560.10"; transcript_id "ENST00000573158.1_ENSG00000141560.10"; exon_number "3"; exon_id "ENST00000573158.1_ENSG00000141560.10.3";
chr17	/dev/stdin	CDS	80684356	80684478	.	+	1	gene_id "ENST00000573158.1_ENSG00000141560.10"; transcript_id "ENST00000573158.1_ENSG00000141560.10"; exon_number "3"; exon_id "ENST00000573158.1_ENSG00000141560.10.3";
chr17	/dev/stdin	exon	80684709	80685893	.	+	.	gene_id "ENST00000573158.1_ENSG00000141560.10"; transcript_id "ENST00000573158.1_ENSG00000141560.10"; exon_number "4"; exon_id "ENST00000573158.1_ENSG00000141560.10.4";
chr17	/dev/stdin	CDS	80684709	80685893	.	+	1	gene_id "ENST00000573158.1_ENSG00000141560.10"; transcript_id "ENST00000573158.1_ENSG00000141560.10"; exon_number "4"; exon_id "ENST00000573158.1_ENSG00000141560.10.4";
chr17	/dev/stdin	start_codon	80674560	80674562	.	+	0	gene_id "ENST00000573158.1_ENSG00000141560.10"; transcript_id "ENST00000573158.1_ENSG00000141560.10"; exon_number "1"; exon_id "ENST00000573158.1_ENSG00000141560.10.1";
chr17	/dev/stdin	transcript	80674560	80685893	.	+	.	gene_id "ff021b7f-fdde-493b-90d1-2638485f1023_ENSG00000141560.10"; transcript_id "ff021b7f-fdde-493b-90d1-2638485f1023_ENSG00000141560.10";
chr17	/dev/stdin	exon	80674560	80674772	.	+	.	gene_id "ff021b7f-fdde-493b-90d1-2638485f1023_ENSG00000141560.10"; transcript_id "ff021b7f-fdde-493b-90d1-2638485f1023_ENSG00000141560.10"; exon_number "1"; exon_id "ff021b7f-fdde-493b-90d1-2638485f1023_ENSG00000141560.10.1";
chr17	/dev/stdin	CDS	80674560	80674772	.	+	0	gene_id "ff021b7f-fdde-493b-90d1-2638485f1023_ENSG00000141560.10"; transcript_id "ff021b7f-fdde-493b-90d1-2638485f1023_ENSG00000141560.10"; exon_number "1"; exon_id "ff021b7f-fdde-493b-90d1-2638485f1023_ENSG00000141560.10.1";
chr17	/dev/stdin	exon	80676782	80676933	.	+	.	gene_id "ff021b7f-fdde-493b-90d1-2638485f1023_ENSG00000141560.10"; transcript_id "ff021b7f-fdde-493b-90d1-2638485f1023_ENSG00000141560.10"; exon_number "2"; exon_id "ff021b7f-fdde-493b-90d1-2638485f1023_ENSG00000141560.10.2";
chr17	/dev/stdin	CDS	80676782	80676933	.	+	0	gene_id "ff021b7f-fdde-493b-90d1-2638485f1023_ENSG00000141560.10"; transcript_id "ff021b7f-fdde-493b-90d1-2638485f1023_ENSG00000141560.10"; exon_number "2"; exon_id "ff021b7f-fdde-493b-90d1-2638485f1023_ENSG00000141560.10.2";
chr17	/dev/stdin	exon	80680680	80680762	.	+	.	gene_id "ff021b7f-fdde-493b-90d1-2638485f1023_ENSG00000141560.10"; transcript_id "ff021b7f-fdde-493b-90d1-2638485f1023_ENSG00000141560.10"; exon_number "3"; exon_id "ff021b7f-fdde-493b-90d1-2638485f1023_ENSG00000141560.10.3";
chr17	/dev/stdin	CDS	80680680	80680762	.	+	1	gene_id "ff021b7f-fdde-493b-90d1-2638485f1023_ENSG00000141560.10"; transcript_id "ff021b7f-fdde-493b-90d1-2638485f1023_ENSG00000141560.10"; exon_number "3"; exon_id "ff021b7f-fdde-493b-90d1-2638485f1023_ENSG00000141560.10.3";
chr17	/dev/stdin	exon	80684356	80684478	.	+	.	gene_id "ff021b7f-fdde-493b-90d1-2638485f1023_ENSG00000141560.10"; transcript_id "ff021b7f-fdde-493b-90d1-2638485f1023_ENSG00000141560.10"; exon_number "4"; exon_id "ff021b7f-fdde-493b-90d1-2638485f1023_ENSG00000141560.10.4";
chr17	/dev/stdin	CDS	80684356	80684478	.	+	2	gene_id "ff021b7f-fdde-493b-90d1-2638485f1023_ENSG00000141560.10"; transcript_id "ff021b7f-fdde-493b-90d1-2638485f1023_ENSG00000141560.10"; exon_number "4"; exon_id "ff021b7f-fdde-493b-90d1-2638485f1023_ENSG00000141560.10.4";
chr17	/dev/stdin	exon	80684709	80685893	.	+	.	gene_id "ff021b7f-fdde-493b-90d1-2638485f1023_ENSG00000141560.10"; transcript_id "ff021b7f-fdde-493b-90d1-2638485f1023_ENSG00000141560.10"; exon_number "5"; exon_id "ff021b7f-fdde-493b-90d1-2638485f1023_ENSG00000141560.10.5";
chr17	/dev/stdin	CDS	80684709	80685893	.	+	2	gene_id "ff021b7f-fdde-493b-90d1-2638485f1023_ENSG00000141560.10"; transcript_id "ff021b7f-fdde-493b-90d1-2638485f1023_ENSG00000141560.10"; exon_number "5"; exon_id "ff021b7f-fdde-493b-90d1-2638485f1023_ENSG00000141560.10.5";
chr17	/dev/stdin	start_codon	80674560	80674562	.	+	0	gene_id "ff021b7f-fdde-493b-90d1-2638485f1023_ENSG00000141560.10"; transcript_id "ff021b7f-fdde-493b-90d1-2638485f1023_ENSG00000141560.10"; exon_number "1"; exon_id "ff021b7f-fdde-493b-90d1-2638485f1023_ENSG00000141560.10.1";
chr17	/dev/stdin	transcript	80828101	80899309	.	+	.	gene_id "43a033a5-71a5-4cca-b64d-023f3dd16664_ENSG00000141556.16"; transcript_id "43a033a5-71a5-4cca-b64d-023f3dd16664_ENSG00000141556.16";
chr17	/dev/stdin	exon	80828101	80828256	.	+	.	gene_id "43a033a5-71a5-4cca-b64d-023f3dd16664_ENSG00000141556.16"; transcript_id "43a033a5-71a5-4cca-b64d-023f3dd16664_ENSG00000141556.16"; exon_number "1"; exon_id "43a033a5-71a5-4cca-b64d-023f3dd16664_ENSG00000141556.16.1";
chr17	/dev/stdin	CDS	80828101	80828256	.	+	0	gene_id "43a033a5-71a5-4cca-b64d-023f3dd16664_ENSG00000141556.16"; transcript_id "43a033a5-71a5-4cca-b64d-023f3dd16664_ENSG00000141556.16"; exon_number "1"; exon_id "43a033a5-71a5-4cca-b64d-023f3dd16664_ENSG00000141556.16.1";
chr17	/dev/stdin	exon	80842021	80842078	.	+	.	gene_id "43a033a5-71a5-4cca-b64d-023f3dd16664_ENSG00000141556.16"; transcript_id "43a033a5-71a5-4cca-b64d-023f3dd16664_ENSG00000141556.16"; exon_number "2"; exon_id "43a033a5-71a5-4cca-b64d-023f3dd16664_ENSG00000141556.16.2";
chr17	/dev/stdin	CDS	80842021	80842078	.	+	0	gene_id "43a033a5-71a5-4cca-b64d-023f3dd16664_ENSG00000141556.16"; transcript_id "43a033a5-71a5-4cca-b64d-023f3dd16664_ENSG00000141556.16"; exon_number "2"; exon_id "43a033a5-71a5-4cca-b64d-023f3dd16664_ENSG00000141556.16.2";
chr17	/dev/stdin	exon	80847544	80847573	.	+	.	gene_id "43a033a5-71a5-4cca-b64d-023f3dd16664_ENSG00000141556.16"; transcript_id "43a033a5-71a5-4cca-b64d-023f3dd16664_ENSG00000141556.16"; exon_number "3"; exon_id "43a033a5-71a5-4cca-b64d-023f3dd16664_ENSG00000141556.16.3";
chr17	/dev/stdin	CDS	80847544	80847573	.	+	2	gene_id "43a033a5-71a5-4cca-b64d-023f3dd16664_ENSG00000141556.16"; transcript_id "43a033a5-71a5-4cca-b64d-023f3dd16664_ENSG00000141556.16"; exon_number "3"; exon_id "43a033a5-71a5-4cca-b64d-023f3dd16664_ENSG00000141556.16.3";
chr17	/dev/stdin	exon	80851423	80851508	.	+	.	gene_id "43a033a5-71a5-4cca-b64d-023f3dd16664_ENSG00000141556.16"; transcript_id "43a033a5-71a5-4cca-b64d-023f3dd16664_ENSG00000141556.16"; exon_number "4"; exon_id "43a033a5-71a5-4cca-b64d-023f3dd16664_ENSG00000141556.16.4";
chr17	/dev/stdin	CDS	80851423	80851508	.	+	2	gene_id "43a033a5-71a5-4cca-b64d-023f3dd16664_ENSG00000141556.16"; transcript_id "43a033a5-71a5-4cca-b64d-023f3dd16664_ENSG00000141556.16"; exon_number "4"; exon_id "43a033a5-71a5-4cca-b64d-023f3dd16664_ENSG00000141556.16.4";
chr17	/dev/stdin	exon	80858527	80858607	.	+	.	gene_id "43a033a5-71a5-4cca-b64d-023f3dd16664_ENSG00000141556.16"; transcript_id "43a033a5-71a5-4cca-b64d-023f3dd16664_ENSG00000141556.16"; exon_number "5"; exon_id "43a033a5-71a5-4cca-b64d-023f3dd16664_ENSG00000141556.16.5";
chr17	/dev/stdin	CDS	80858527	80858607	.	+	0	gene_id "43a033a5-71a5-4cca-b64d-023f3dd16664_ENSG00000141556.16"; transcript_id "43a033a5-71a5-4cca-b64d-023f3dd16664_ENSG00000141556.16"; exon_number "5"; exon_id "43a033a5-71a5-4cca-b64d-023f3dd16664_ENSG00000141556.16.5";
chr17	/dev/stdin	exon	80861281	80861354	.	+	.	gene_id "43a033a5-71a5-4cca-b64d-023f3dd16664_ENSG00000141556.16"; transcript_id "43a033a5-71a5-4cca-b64d-023f3dd16664_ENSG00000141556.16"; exon_number "6"; exon_id "43a033a5-71a5-4cca-b64d-023f3dd16664_ENSG00000141556.16.6";
chr17	/dev/stdin	CDS	80861281	80861354	.	+	0	gene_id "43a033a5-71a5-4cca-b64d-023f3dd16664_ENSG00000141556.16"; transcript_id "43a033a5-71a5-4cca-b64d-023f3dd16664_ENSG00000141556.16"; exon_number "6"; exon_id "43a033a5-71a5-4cca-b64d-023f3dd16664_ENSG00000141556.16.6";
chr17	/dev/stdin	exon	80863812	80863929	.	+	.	gene_id "43a033a5-71a5-4cca-b64d-023f3dd16664_ENSG00000141556.16"; transcript_id "43a033a5-71a5-4cca-b64d-023f3dd16664_ENSG00000141556.16"; exon_number "7"; exon_id "43a033a5-71a5-4cca-b64d-023f3dd16664_ENSG00000141556.16.7";
chr17	/dev/stdin	CDS	80863812	80863929	.	+	1	gene_id "43a033a5-71a5-4cca-b64d-023f3dd16664_ENSG00000141556.16"; transcript_id "43a033a5-71a5-4cca-b64d-023f3dd16664_ENSG00000141556.16"; exon_number "7"; exon_id "43a033a5-71a5-4cca-b64d-023f3dd16664_ENSG00000141556.16.7";
chr17	/dev/stdin	exon	80865637	80865697	.	+	.	gene_id "43a033a5-71a5-4cca-b64d-023f3dd16664_ENSG00000141556.16"; transcript_id "43a033a5-71a5-4cca-b64d-023f3dd16664_ENSG00000141556.16"; exon_number "8"; exon_id "43a033a5-71a5-4cca-b64d-023f3dd16664_ENSG00000141556.16.8";
chr17	/dev/stdin	CDS	80865637	80865697	.	+	0	gene_id "43a033a5-71a5-4cca-b64d-023f3dd16664_ENSG00000141556.16"; transcript_id "43a033a5-71a5-4cca-b64d-023f3dd16664_ENSG00000141556.16"; exon_number "8"; exon_id "43a033a5-71a5-4cca-b64d-023f3dd16664_ENSG00000141556.16.8";
chr17	/dev/stdin	exon	80867161	80867183	.	+	.	gene_id "43a033a5-71a5-4cca-b64d-023f3dd16664_ENSG00000141556.16"; transcript_id "43a033a5-71a5-4cca-b64d-023f3dd16664_ENSG00000141556.16"; exon_number "9"; exon_id "43a033a5-71a5-4cca-b64d-023f3dd16664_ENSG00000141556.16.9";
chr17	/dev/stdin	CDS	80867161	80867183	.	+	2	gene_id "43a033a5-71a5-4cca-b64d-023f3dd16664_ENSG00000141556.16"; transcript_id "43a033a5-71a5-4cca-b64d-023f3dd16664_ENSG00000141556.16"; exon_number "9"; exon_id "43a033a5-71a5-4cca-b64d-023f3dd16664_ENSG00000141556.16.9";
chr17	/dev/stdin	exon	80869634	80869665	.	+	.	gene_id "43a033a5-71a5-4cca-b64d-023f3dd16664_ENSG00000141556.16"; transcript_id "43a033a5-71a5-4cca-b64d-023f3dd16664_ENSG00000141556.16"; exon_number "10"; exon_id "43a033a5-71a5-4cca-b64d-023f3dd16664_ENSG00000141556.16.10";
chr17	/dev/stdin	CDS	80869634	80869665	.	+	0	gene_id "43a033a5-71a5-4cca-b64d-023f3dd16664_ENSG00000141556.16"; transcript_id "43a033a5-71a5-4cca-b64d-023f3dd16664_ENSG00000141556.16"; exon_number "10"; exon_id "43a033a5-71a5-4cca-b64d-023f3dd16664_ENSG00000141556.16.10";
chr17	/dev/stdin	exon	80878432	80878494	.	+	.	gene_id "43a033a5-71a5-4cca-b64d-023f3dd16664_ENSG00000141556.16"; transcript_id "43a033a5-71a5-4cca-b64d-023f3dd16664_ENSG00000141556.16"; exon_number "11"; exon_id "43a033a5-71a5-4cca-b64d-023f3dd16664_ENSG00000141556.16.11";
chr17	/dev/stdin	CDS	80878432	80878494	.	+	1	gene_id "43a033a5-71a5-4cca-b64d-023f3dd16664_ENSG00000141556.16"; transcript_id "43a033a5-71a5-4cca-b64d-023f3dd16664_ENSG00000141556.16"; exon_number "11"; exon_id "43a033a5-71a5-4cca-b64d-023f3dd16664_ENSG00000141556.16.11";
chr17	/dev/stdin	exon	80879377	80879453	.	+	.	gene_id "43a033a5-71a5-4cca-b64d-023f3dd16664_ENSG00000141556.16"; transcript_id "43a033a5-71a5-4cca-b64d-023f3dd16664_ENSG00000141556.16"; exon_number "12"; exon_id "43a033a5-71a5-4cca-b64d-023f3dd16664_ENSG00000141556.16.12";
chr17	/dev/stdin	CDS	80879377	80879453	.	+	1	gene_id "43a033a5-71a5-4cca-b64d-023f3dd16664_ENSG00000141556.16"; transcript_id "43a033a5-71a5-4cca-b64d-023f3dd16664_ENSG00000141556.16"; exon_number "12"; exon_id "43a033a5-71a5-4cca-b64d-023f3dd16664_ENSG00000141556.16.12";
chr17	/dev/stdin	exon	80881528	80881609	.	+	.	gene_id "43a033a5-71a5-4cca-b64d-023f3dd16664_ENSG00000141556.16"; transcript_id "43a033a5-71a5-4cca-b64d-023f3dd16664_ENSG00000141556.16"; exon_number "13"; exon_id "43a033a5-71a5-4cca-b64d-023f3dd16664_ENSG00000141556.16.13";
chr17	/dev/stdin	CDS	80881528	80881609	.	+	2	gene_id "43a033a5-71a5-4cca-b64d-023f3dd16664_ENSG00000141556.16"; transcript_id "43a033a5-71a5-4cca-b64d-023f3dd16664_ENSG00000141556.16"; exon_number "13"; exon_id "43a033a5-71a5-4cca-b64d-023f3dd16664_ENSG00000141556.16.13";
chr17	/dev/stdin	exon	80882815	80882933	.	+	.	gene_id "43a033a5-71a5-4cca-b64d-023f3dd16664_ENSG00000141556.16"; transcript_id "43a033a5-71a5-4cca-b64d-023f3dd16664_ENSG00000141556.16"; exon_number "14"; exon_id "43a033a5-71a5-4cca-b64d-023f3dd16664_ENSG00000141556.16.14";
chr17	/dev/stdin	CDS	80882815	80882933	.	+	1	gene_id "43a033a5-71a5-4cca-b64d-023f3dd16664_ENSG00000141556.16"; transcript_id "43a033a5-71a5-4cca-b64d-023f3dd16664_ENSG00000141556.16"; exon_number "14"; exon_id "43a033a5-71a5-4cca-b64d-023f3dd16664_ENSG00000141556.16.14";
chr17	/dev/stdin	exon	80884276	80884367	.	+	.	gene_id "43a033a5-71a5-4cca-b64d-023f3dd16664_ENSG00000141556.16"; transcript_id "43a033a5-71a5-4cca-b64d-023f3dd16664_ENSG00000141556.16"; exon_number "15"; exon_id "43a033a5-71a5-4cca-b64d-023f3dd16664_ENSG00000141556.16.15";
chr17	/dev/stdin	CDS	80884276	80884367	.	+	2	gene_id "43a033a5-71a5-4cca-b64d-023f3dd16664_ENSG00000141556.16"; transcript_id "43a033a5-71a5-4cca-b64d-023f3dd16664_ENSG00000141556.16"; exon_number "15"; exon_id "43a033a5-71a5-4cca-b64d-023f3dd16664_ENSG00000141556.16.15";
chr17	/dev/stdin	exon	80885062	80885199	.	+	.	gene_id "43a033a5-71a5-4cca-b64d-023f3dd16664_ENSG00000141556.16"; transcript_id "43a033a5-71a5-4cca-b64d-023f3dd16664_ENSG00000141556.16"; exon_number "16"; exon_id "43a033a5-71a5-4cca-b64d-023f3dd16664_ENSG00000141556.16.16";
chr17	/dev/stdin	CDS	80885062	80885199	.	+	0	gene_id "43a033a5-71a5-4cca-b64d-023f3dd16664_ENSG00000141556.16"; transcript_id "43a033a5-71a5-4cca-b64d-023f3dd16664_ENSG00000141556.16"; exon_number "16"; exon_id "43a033a5-71a5-4cca-b64d-023f3dd16664_ENSG00000141556.16.16";
chr17	/dev/stdin	exon	80885781	80885864	.	+	.	gene_id "43a033a5-71a5-4cca-b64d-023f3dd16664_ENSG00000141556.16"; transcript_id "43a033a5-71a5-4cca-b64d-023f3dd16664_ENSG00000141556.16"; exon_number "17"; exon_id "43a033a5-71a5-4cca-b64d-023f3dd16664_ENSG00000141556.16.17";
chr17	/dev/stdin	CDS	80885781	80885864	.	+	0	gene_id "43a033a5-71a5-4cca-b64d-023f3dd16664_ENSG00000141556.16"; transcript_id "43a033a5-71a5-4cca-b64d-023f3dd16664_ENSG00000141556.16"; exon_number "17"; exon_id "43a033a5-71a5-4cca-b64d-023f3dd16664_ENSG00000141556.16.17";
chr17	/dev/stdin	exon	80886989	80887147	.	+	.	gene_id "43a033a5-71a5-4cca-b64d-023f3dd16664_ENSG00000141556.16"; transcript_id "43a033a5-71a5-4cca-b64d-023f3dd16664_ENSG00000141556.16"; exon_number "18"; exon_id "43a033a5-71a5-4cca-b64d-023f3dd16664_ENSG00000141556.16.18";
chr17	/dev/stdin	CDS	80886989	80887147	.	+	0	gene_id "43a033a5-71a5-4cca-b64d-023f3dd16664_ENSG00000141556.16"; transcript_id "43a033a5-71a5-4cca-b64d-023f3dd16664_ENSG00000141556.16"; exon_number "18"; exon_id "43a033a5-71a5-4cca-b64d-023f3dd16664_ENSG00000141556.16.18";
chr17	/dev/stdin	exon	80887238	80887376	.	+	.	gene_id "43a033a5-71a5-4cca-b64d-023f3dd16664_ENSG00000141556.16"; transcript_id "43a033a5-71a5-4cca-b64d-023f3dd16664_ENSG00000141556.16"; exon_number "19"; exon_id "43a033a5-71a5-4cca-b64d-023f3dd16664_ENSG00000141556.16.19";
chr17	/dev/stdin	CDS	80887238	80887376	.	+	0	gene_id "43a033a5-71a5-4cca-b64d-023f3dd16664_ENSG00000141556.16"; transcript_id "43a033a5-71a5-4cca-b64d-023f3dd16664_ENSG00000141556.16"; exon_number "19"; exon_id "43a033a5-71a5-4cca-b64d-023f3dd16664_ENSG00000141556.16.19";
chr17	/dev/stdin	exon	80888398	80888519	.	+	.	gene_id "43a033a5-71a5-4cca-b64d-023f3dd16664_ENSG00000141556.16"; transcript_id "43a033a5-71a5-4cca-b64d-023f3dd16664_ENSG00000141556.16"; exon_number "20"; exon_id "43a033a5-71a5-4cca-b64d-023f3dd16664_ENSG00000141556.16.20";
chr17	/dev/stdin	CDS	80888398	80888519	.	+	2	gene_id "43a033a5-71a5-4cca-b64d-023f3dd16664_ENSG00000141556.16"; transcript_id "43a033a5-71a5-4cca-b64d-023f3dd16664_ENSG00000141556.16"; exon_number "20"; exon_id "43a033a5-71a5-4cca-b64d-023f3dd16664_ENSG00000141556.16.20";
chr17	/dev/stdin	exon	80890534	80890611	.	+	.	gene_id "43a033a5-71a5-4cca-b64d-023f3dd16664_ENSG00000141556.16"; transcript_id "43a033a5-71a5-4cca-b64d-023f3dd16664_ENSG00000141556.16"; exon_number "21"; exon_id "43a033a5-71a5-4cca-b64d-023f3dd16664_ENSG00000141556.16.21";
chr17	/dev/stdin	CDS	80890534	80890611	.	+	0	gene_id "43a033a5-71a5-4cca-b64d-023f3dd16664_ENSG00000141556.16"; transcript_id "43a033a5-71a5-4cca-b64d-023f3dd16664_ENSG00000141556.16"; exon_number "21"; exon_id "43a033a5-71a5-4cca-b64d-023f3dd16664_ENSG00000141556.16.21";
chr17	/dev/stdin	exon	80895147	80895236	.	+	.	gene_id "43a033a5-71a5-4cca-b64d-023f3dd16664_ENSG00000141556.16"; transcript_id "43a033a5-71a5-4cca-b64d-023f3dd16664_ENSG00000141556.16"; exon_number "22"; exon_id "43a033a5-71a5-4cca-b64d-023f3dd16664_ENSG00000141556.16.22";
chr17	/dev/stdin	CDS	80895147	80895236	.	+	0	gene_id "43a033a5-71a5-4cca-b64d-023f3dd16664_ENSG00000141556.16"; transcript_id "43a033a5-71a5-4cca-b64d-023f3dd16664_ENSG00000141556.16"; exon_number "22"; exon_id "43a033a5-71a5-4cca-b64d-023f3dd16664_ENSG00000141556.16.22";
chr17	/dev/stdin	exon	80895925	80896012	.	+	.	gene_id "43a033a5-71a5-4cca-b64d-023f3dd16664_ENSG00000141556.16"; transcript_id "43a033a5-71a5-4cca-b64d-023f3dd16664_ENSG00000141556.16"; exon_number "23"; exon_id "43a033a5-71a5-4cca-b64d-023f3dd16664_ENSG00000141556.16.23";
chr17	/dev/stdin	CDS	80895925	80896012	.	+	0	gene_id "43a033a5-71a5-4cca-b64d-023f3dd16664_ENSG00000141556.16"; transcript_id "43a033a5-71a5-4cca-b64d-023f3dd16664_ENSG00000141556.16"; exon_number "23"; exon_id "43a033a5-71a5-4cca-b64d-023f3dd16664_ENSG00000141556.16.23";
chr17	/dev/stdin	exon	80897243	80897352	.	+	.	gene_id "43a033a5-71a5-4cca-b64d-023f3dd16664_ENSG00000141556.16"; transcript_id "43a033a5-71a5-4cca-b64d-023f3dd16664_ENSG00000141556.16"; exon_number "24"; exon_id "43a033a5-71a5-4cca-b64d-023f3dd16664_ENSG00000141556.16.24";
chr17	/dev/stdin	CDS	80897243	80897352	.	+	2	gene_id "43a033a5-71a5-4cca-b64d-023f3dd16664_ENSG00000141556.16"; transcript_id "43a033a5-71a5-4cca-b64d-023f3dd16664_ENSG00000141556.16"; exon_number "24"; exon_id "43a033a5-71a5-4cca-b64d-023f3dd16664_ENSG00000141556.16.24";
chr17	/dev/stdin	exon	80899275	80899309	.	+	.	gene_id "43a033a5-71a5-4cca-b64d-023f3dd16664_ENSG00000141556.16"; transcript_id "43a033a5-71a5-4cca-b64d-023f3dd16664_ENSG00000141556.16"; exon_number "25"; exon_id "43a033a5-71a5-4cca-b64d-023f3dd16664_ENSG00000141556.16.25";
chr17	/dev/stdin	CDS	80899275	80899309	.	+	0	gene_id "43a033a5-71a5-4cca-b64d-023f3dd16664_ENSG00000141556.16"; transcript_id "43a033a5-71a5-4cca-b64d-023f3dd16664_ENSG00000141556.16"; exon_number "25"; exon_id "43a033a5-71a5-4cca-b64d-023f3dd16664_ENSG00000141556.16.25";
chr17	/dev/stdin	start_codon	80828101	80828103	.	+	0	gene_id "43a033a5-71a5-4cca-b64d-023f3dd16664_ENSG00000141556.16"; transcript_id "43a033a5-71a5-4cca-b64d-023f3dd16664_ENSG00000141556.16"; exon_number "1"; exon_id "43a033a5-71a5-4cca-b64d-023f3dd16664_ENSG00000141556.16.1";
chr17	/dev/stdin	transcript	80887302	80901059	.	+	.	gene_id "74136db0-20c0-4572-831d-3f803467944e_ENSG00000141556.16"; transcript_id "74136db0-20c0-4572-831d-3f803467944e_ENSG00000141556.16";
chr17	/dev/stdin	exon	80887302	80887376	.	+	.	gene_id "74136db0-20c0-4572-831d-3f803467944e_ENSG00000141556.16"; transcript_id "74136db0-20c0-4572-831d-3f803467944e_ENSG00000141556.16"; exon_number "1"; exon_id "74136db0-20c0-4572-831d-3f803467944e_ENSG00000141556.16.1";
chr17	/dev/stdin	CDS	80887302	80887376	.	+	0	gene_id "74136db0-20c0-4572-831d-3f803467944e_ENSG00000141556.16"; transcript_id "74136db0-20c0-4572-831d-3f803467944e_ENSG00000141556.16"; exon_number "1"; exon_id "74136db0-20c0-4572-831d-3f803467944e_ENSG00000141556.16.1";
chr17	/dev/stdin	exon	80888398	80888519	.	+	.	gene_id "74136db0-20c0-4572-831d-3f803467944e_ENSG00000141556.16"; transcript_id "74136db0-20c0-4572-831d-3f803467944e_ENSG00000141556.16"; exon_number "2"; exon_id "74136db0-20c0-4572-831d-3f803467944e_ENSG00000141556.16.2";
chr17	/dev/stdin	CDS	80888398	80888519	.	+	0	gene_id "74136db0-20c0-4572-831d-3f803467944e_ENSG00000141556.16"; transcript_id "74136db0-20c0-4572-831d-3f803467944e_ENSG00000141556.16"; exon_number "2"; exon_id "74136db0-20c0-4572-831d-3f803467944e_ENSG00000141556.16.2";
chr17	/dev/stdin	exon	80890534	80890611	.	+	.	gene_id "74136db0-20c0-4572-831d-3f803467944e_ENSG00000141556.16"; transcript_id "74136db0-20c0-4572-831d-3f803467944e_ENSG00000141556.16"; exon_number "3"; exon_id "74136db0-20c0-4572-831d-3f803467944e_ENSG00000141556.16.3";
chr17	/dev/stdin	CDS	80890534	80890611	.	+	1	gene_id "74136db0-20c0-4572-831d-3f803467944e_ENSG00000141556.16"; transcript_id "74136db0-20c0-4572-831d-3f803467944e_ENSG00000141556.16"; exon_number "3"; exon_id "74136db0-20c0-4572-831d-3f803467944e_ENSG00000141556.16.3";
chr17	/dev/stdin	exon	80895147	80895236	.	+	.	gene_id "74136db0-20c0-4572-831d-3f803467944e_ENSG00000141556.16"; transcript_id "74136db0-20c0-4572-831d-3f803467944e_ENSG00000141556.16"; exon_number "4"; exon_id "74136db0-20c0-4572-831d-3f803467944e_ENSG00000141556.16.4";
chr17	/dev/stdin	CDS	80895147	80895236	.	+	1	gene_id "74136db0-20c0-4572-831d-3f803467944e_ENSG00000141556.16"; transcript_id "74136db0-20c0-4572-831d-3f803467944e_ENSG00000141556.16"; exon_number "4"; exon_id "74136db0-20c0-4572-831d-3f803467944e_ENSG00000141556.16.4";
chr17	/dev/stdin	exon	80895925	80896012	.	+	.	gene_id "74136db0-20c0-4572-831d-3f803467944e_ENSG00000141556.16"; transcript_id "74136db0-20c0-4572-831d-3f803467944e_ENSG00000141556.16"; exon_number "5"; exon_id "74136db0-20c0-4572-831d-3f803467944e_ENSG00000141556.16.5";
chr17	/dev/stdin	CDS	80895925	80896012	.	+	1	gene_id "74136db0-20c0-4572-831d-3f803467944e_ENSG00000141556.16"; transcript_id "74136db0-20c0-4572-831d-3f803467944e_ENSG00000141556.16"; exon_number "5"; exon_id "74136db0-20c0-4572-831d-3f803467944e_ENSG00000141556.16.5";
chr17	/dev/stdin	exon	80897243	80897352	.	+	.	gene_id "74136db0-20c0-4572-831d-3f803467944e_ENSG00000141556.16"; transcript_id "74136db0-20c0-4572-831d-3f803467944e_ENSG00000141556.16"; exon_number "6"; exon_id "74136db0-20c0-4572-831d-3f803467944e_ENSG00000141556.16.6";
chr17	/dev/stdin	CDS	80897243	80897352	.	+	0	gene_id "74136db0-20c0-4572-831d-3f803467944e_ENSG00000141556.16"; transcript_id "74136db0-20c0-4572-831d-3f803467944e_ENSG00000141556.16"; exon_number "6"; exon_id "74136db0-20c0-4572-831d-3f803467944e_ENSG00000141556.16.6";
chr17	/dev/stdin	exon	80899275	80899359	.	+	.	gene_id "74136db0-20c0-4572-831d-3f803467944e_ENSG00000141556.16"; transcript_id "74136db0-20c0-4572-831d-3f803467944e_ENSG00000141556.16"; exon_number "7"; exon_id "74136db0-20c0-4572-831d-3f803467944e_ENSG00000141556.16.7";
chr17	/dev/stdin	CDS	80899275	80899359	.	+	1	gene_id "74136db0-20c0-4572-831d-3f803467944e_ENSG00000141556.16"; transcript_id "74136db0-20c0-4572-831d-3f803467944e_ENSG00000141556.16"; exon_number "7"; exon_id "74136db0-20c0-4572-831d-3f803467944e_ENSG00000141556.16.7";
chr17	/dev/stdin	exon	80900325	80901059	.	+	.	gene_id "74136db0-20c0-4572-831d-3f803467944e_ENSG00000141556.16"; transcript_id "74136db0-20c0-4572-831d-3f803467944e_ENSG00000141556.16"; exon_number "8"; exon_id "74136db0-20c0-4572-831d-3f803467944e_ENSG00000141556.16.8";
chr17	/dev/stdin	CDS	80900325	80901056	.	+	0	gene_id "74136db0-20c0-4572-831d-3f803467944e_ENSG00000141556.16"; transcript_id "74136db0-20c0-4572-831d-3f803467944e_ENSG00000141556.16"; exon_number "8"; exon_id "74136db0-20c0-4572-831d-3f803467944e_ENSG00000141556.16.8";
chr17	/dev/stdin	start_codon	80887302	80887304	.	+	0	gene_id "74136db0-20c0-4572-831d-3f803467944e_ENSG00000141556.16"; transcript_id "74136db0-20c0-4572-831d-3f803467944e_ENSG00000141556.16"; exon_number "1"; exon_id "74136db0-20c0-4572-831d-3f803467944e_ENSG00000141556.16.1";
chr17	/dev/stdin	stop_codon	80901057	80901059	.	+	0	gene_id "74136db0-20c0-4572-831d-3f803467944e_ENSG00000141556.16"; transcript_id "74136db0-20c0-4572-831d-3f803467944e_ENSG00000141556.16"; exon_number "8"; exon_id "74136db0-20c0-4572-831d-3f803467944e_ENSG00000141556.16.8";
chr17	/dev/stdin	transcript	80901668	81009685	.	-	.	gene_id "ENST00000320865.3_ENSG00000175711.4"; transcript_id "ENST00000320865.3_ENSG00000175711.4";
chr17	/dev/stdin	exon	80901668	80901925	.	-	.	gene_id "ENST00000320865.3_ENSG00000175711.4"; transcript_id "ENST00000320865.3_ENSG00000175711.4"; exon_number "1"; exon_id "ENST00000320865.3_ENSG00000175711.4.1";
chr17	/dev/stdin	CDS	80901668	80901925	.	-	2	gene_id "ENST00000320865.3_ENSG00000175711.4"; transcript_id "ENST00000320865.3_ENSG00000175711.4"; exon_number "1"; exon_id "ENST00000320865.3_ENSG00000175711.4.1";
chr17	/dev/stdin	exon	80904755	80904859	.	-	.	gene_id "ENST00000320865.3_ENSG00000175711.4"; transcript_id "ENST00000320865.3_ENSG00000175711.4"; exon_number "2"; exon_id "ENST00000320865.3_ENSG00000175711.4.2";
chr17	/dev/stdin	CDS	80904755	80904859	.	-	2	gene_id "ENST00000320865.3_ENSG00000175711.4"; transcript_id "ENST00000320865.3_ENSG00000175711.4"; exon_number "2"; exon_id "ENST00000320865.3_ENSG00000175711.4.2";
chr17	/dev/stdin	exon	80914571	80914645	.	-	.	gene_id "ENST00000320865.3_ENSG00000175711.4"; transcript_id "ENST00000320865.3_ENSG00000175711.4"; exon_number "3"; exon_id "ENST00000320865.3_ENSG00000175711.4.3";
chr17	/dev/stdin	CDS	80914571	80914645	.	-	2	gene_id "ENST00000320865.3_ENSG00000175711.4"; transcript_id "ENST00000320865.3_ENSG00000175711.4"; exon_number "3"; exon_id "ENST00000320865.3_ENSG00000175711.4.3";
chr17	/dev/stdin	exon	80915057	80915125	.	-	.	gene_id "ENST00000320865.3_ENSG00000175711.4"; transcript_id "ENST00000320865.3_ENSG00000175711.4"; exon_number "4"; exon_id "ENST00000320865.3_ENSG00000175711.4.4";
chr17	/dev/stdin	CDS	80915057	80915125	.	-	2	gene_id "ENST00000320865.3_ENSG00000175711.4"; transcript_id "ENST00000320865.3_ENSG00000175711.4"; exon_number "4"; exon_id "ENST00000320865.3_ENSG00000175711.4.4";
chr17	/dev/stdin	exon	80915235	80915370	.	-	.	gene_id "ENST00000320865.3_ENSG00000175711.4"; transcript_id "ENST00000320865.3_ENSG00000175711.4"; exon_number "5"; exon_id "ENST00000320865.3_ENSG00000175711.4.5";
chr17	/dev/stdin	CDS	80915235	80915370	.	-	0	gene_id "ENST00000320865.3_ENSG00000175711.4"; transcript_id "ENST00000320865.3_ENSG00000175711.4"; exon_number "5"; exon_id "ENST00000320865.3_ENSG00000175711.4.5";
chr17	/dev/stdin	exon	80918933	80919057	.	-	.	gene_id "ENST00000320865.3_ENSG00000175711.4"; transcript_id "ENST00000320865.3_ENSG00000175711.4"; exon_number "6"; exon_id "ENST00000320865.3_ENSG00000175711.4.6";
chr17	/dev/stdin	CDS	80918933	80919057	.	-	2	gene_id "ENST00000320865.3_ENSG00000175711.4"; transcript_id "ENST00000320865.3_ENSG00000175711.4"; exon_number "6"; exon_id "ENST00000320865.3_ENSG00000175711.4.6";
chr17	/dev/stdin	exon	80923527	80923622	.	-	.	gene_id "ENST00000320865.3_ENSG00000175711.4"; transcript_id "ENST00000320865.3_ENSG00000175711.4"; exon_number "7"; exon_id "ENST00000320865.3_ENSG00000175711.4.7";
chr17	/dev/stdin	CDS	80923527	80923622	.	-	2	gene_id "ENST00000320865.3_ENSG00000175711.4"; transcript_id "ENST00000320865.3_ENSG00000175711.4"; exon_number "7"; exon_id "ENST00000320865.3_ENSG00000175711.4.7";
chr17	/dev/stdin	exon	80962991	80963086	.	-	.	gene_id "ENST00000320865.3_ENSG00000175711.4"; transcript_id "ENST00000320865.3_ENSG00000175711.4"; exon_number "8"; exon_id "ENST00000320865.3_ENSG00000175711.4.8";
chr17	/dev/stdin	CDS	80962991	80963086	.	-	2	gene_id "ENST00000320865.3_ENSG00000175711.4"; transcript_id "ENST00000320865.3_ENSG00000175711.4"; exon_number "8"; exon_id "ENST00000320865.3_ENSG00000175711.4.8";
chr17	/dev/stdin	exon	80972330	80972395	.	-	.	gene_id "ENST00000320865.3_ENSG00000175711.4"; transcript_id "ENST00000320865.3_ENSG00000175711.4"; exon_number "9"; exon_id "ENST00000320865.3_ENSG00000175711.4.9";
chr17	/dev/stdin	CDS	80972330	80972395	.	-	2	gene_id "ENST00000320865.3_ENSG00000175711.4"; transcript_id "ENST00000320865.3_ENSG00000175711.4"; exon_number "9"; exon_id "ENST00000320865.3_ENSG00000175711.4.9";
chr17	/dev/stdin	exon	80992911	80992975	.	-	.	gene_id "ENST00000320865.3_ENSG00000175711.4"; transcript_id "ENST00000320865.3_ENSG00000175711.4"; exon_number "10"; exon_id "ENST00000320865.3_ENSG00000175711.4.10";
chr17	/dev/stdin	CDS	80992911	80992975	.	-	1	gene_id "ENST00000320865.3_ENSG00000175711.4"; transcript_id "ENST00000320865.3_ENSG00000175711.4"; exon_number "10"; exon_id "ENST00000320865.3_ENSG00000175711.4.10";
chr17	/dev/stdin	exon	81006347	81006446	.	-	.	gene_id "ENST00000320865.3_ENSG00000175711.4"; transcript_id "ENST00000320865.3_ENSG00000175711.4"; exon_number "11"; exon_id "ENST00000320865.3_ENSG00000175711.4.11";
chr17	/dev/stdin	CDS	81006347	81006446	.	-	2	gene_id "ENST00000320865.3_ENSG00000175711.4"; transcript_id "ENST00000320865.3_ENSG00000175711.4"; exon_number "11"; exon_id "ENST00000320865.3_ENSG00000175711.4.11";
chr17	/dev/stdin	exon	81006545	81006661	.	-	.	gene_id "ENST00000320865.3_ENSG00000175711.4"; transcript_id "ENST00000320865.3_ENSG00000175711.4"; exon_number "12"; exon_id "ENST00000320865.3_ENSG00000175711.4.12";
chr17	/dev/stdin	CDS	81006545	81006661	.	-	2	gene_id "ENST00000320865.3_ENSG00000175711.4"; transcript_id "ENST00000320865.3_ENSG00000175711.4"; exon_number "12"; exon_id "ENST00000320865.3_ENSG00000175711.4.12";
chr17	/dev/stdin	exon	81009613	81009685	.	-	.	gene_id "ENST00000320865.3_ENSG00000175711.4"; transcript_id "ENST00000320865.3_ENSG00000175711.4"; exon_number "13"; exon_id "ENST00000320865.3_ENSG00000175711.4.13";
chr17	/dev/stdin	CDS	81009613	81009685	.	-	0	gene_id "ENST00000320865.3_ENSG00000175711.4"; transcript_id "ENST00000320865.3_ENSG00000175711.4"; exon_number "13"; exon_id "ENST00000320865.3_ENSG00000175711.4.13";
chr17	/dev/stdin	start_codon	81009683	81009685	.	-	0	gene_id "ENST00000320865.3_ENSG00000175711.4"; transcript_id "ENST00000320865.3_ENSG00000175711.4"; exon_number "13"; exon_id "ENST00000320865.3_ENSG00000175711.4.13";
chr17	/dev/stdin	transcript	81160144	81169207	.	+	.	gene_id "36318029-a769-45f5-9f8b-9605c460d66b_ENSG00000262952.1"; transcript_id "36318029-a769-45f5-9f8b-9605c460d66b_ENSG00000262952.1";
chr17	/dev/stdin	exon	81160144	81160316	.	+	.	gene_id "36318029-a769-45f5-9f8b-9605c460d66b_ENSG00000262952.1"; transcript_id "36318029-a769-45f5-9f8b-9605c460d66b_ENSG00000262952.1"; exon_number "1"; exon_id "36318029-a769-45f5-9f8b-9605c460d66b_ENSG00000262952.1.1";
chr17	/dev/stdin	CDS	81160144	81160316	.	+	0	gene_id "36318029-a769-45f5-9f8b-9605c460d66b_ENSG00000262952.1"; transcript_id "36318029-a769-45f5-9f8b-9605c460d66b_ENSG00000262952.1"; exon_number "1"; exon_id "36318029-a769-45f5-9f8b-9605c460d66b_ENSG00000262952.1.1";
chr17	/dev/stdin	exon	81168656	81169207	.	+	.	gene_id "36318029-a769-45f5-9f8b-9605c460d66b_ENSG00000262952.1"; transcript_id "36318029-a769-45f5-9f8b-9605c460d66b_ENSG00000262952.1"; exon_number "2"; exon_id "36318029-a769-45f5-9f8b-9605c460d66b_ENSG00000262952.1.2";
chr17	/dev/stdin	CDS	81168656	81169207	.	+	1	gene_id "36318029-a769-45f5-9f8b-9605c460d66b_ENSG00000262952.1"; transcript_id "36318029-a769-45f5-9f8b-9605c460d66b_ENSG00000262952.1"; exon_number "2"; exon_id "36318029-a769-45f5-9f8b-9605c460d66b_ENSG00000262952.1.2";
chr17	/dev/stdin	start_codon	81160144	81160146	.	+	0	gene_id "36318029-a769-45f5-9f8b-9605c460d66b_ENSG00000262952.1"; transcript_id "36318029-a769-45f5-9f8b-9605c460d66b_ENSG00000262952.1"; exon_number "1"; exon_id "36318029-a769-45f5-9f8b-9605c460d66b_ENSG00000262952.1.1";
chr12	/dev/stdin	transcript	74349	76132	.	-	.	gene_id "71fe5912-90e1-4070-82eb-6fc14fc1cfe8-3_chr12:74000"; transcript_id "71fe5912-90e1-4070-82eb-6fc14fc1cfe8-3_chr12:74000";
chr12	/dev/stdin	exon	74349	76132	.	-	.	gene_id "71fe5912-90e1-4070-82eb-6fc14fc1cfe8-3_chr12:74000"; transcript_id "71fe5912-90e1-4070-82eb-6fc14fc1cfe8-3_chr12:74000"; exon_number "1"; exon_id "71fe5912-90e1-4070-82eb-6fc14fc1cfe8-3_chr12:74000.1";
chr12	/dev/stdin	CDS	74349	76132	.	-	0	gene_id "71fe5912-90e1-4070-82eb-6fc14fc1cfe8-3_chr12:74000"; transcript_id "71fe5912-90e1-4070-82eb-6fc14fc1cfe8-3_chr12:74000"; exon_number "1"; exon_id "71fe5912-90e1-4070-82eb-6fc14fc1cfe8-3_chr12:74000.1";
chr12	/dev/stdin	start_codon	76130	76132	.	-	0	gene_id "71fe5912-90e1-4070-82eb-6fc14fc1cfe8-3_chr12:74000"; transcript_id "71fe5912-90e1-4070-82eb-6fc14fc1cfe8-3_chr12:74000"; exon_number "1"; exon_id "71fe5912-90e1-4070-82eb-6fc14fc1cfe8-3_chr12:74000.1";
chr12	/dev/stdin	transcript	384163	385917	.	-	.	gene_id "992084cd-3dd5-45d0-8d54-024c6a03aabd_chr12:384000"; transcript_id "992084cd-3dd5-45d0-8d54-024c6a03aabd_chr12:384000";
chr12	/dev/stdin	exon	384163	385917	.	-	.	gene_id "992084cd-3dd5-45d0-8d54-024c6a03aabd_chr12:384000"; transcript_id "992084cd-3dd5-45d0-8d54-024c6a03aabd_chr12:384000"; exon_number "1"; exon_id "992084cd-3dd5-45d0-8d54-024c6a03aabd_chr12:384000.1";
chr12	/dev/stdin	CDS	384166	385917	.	-	0	gene_id "992084cd-3dd5-45d0-8d54-024c6a03aabd_chr12:384000"; transcript_id "992084cd-3dd5-45d0-8d54-024c6a03aabd_chr12:384000"; exon_number "1"; exon_id "992084cd-3dd5-45d0-8d54-024c6a03aabd_chr12:384000.1";
chr12	/dev/stdin	start_codon	385915	385917	.	-	0	gene_id "992084cd-3dd5-45d0-8d54-024c6a03aabd_chr12:384000"; transcript_id "992084cd-3dd5-45d0-8d54-024c6a03aabd_chr12:384000"; exon_number "1"; exon_id "992084cd-3dd5-45d0-8d54-024c6a03aabd_chr12:384000.1";
chr12	/dev/stdin	stop_codon	384163	384165	.	-	0	gene_id "992084cd-3dd5-45d0-8d54-024c6a03aabd_chr12:384000"; transcript_id "992084cd-3dd5-45d0-8d54-024c6a03aabd_chr12:384000"; exon_number "1"; exon_id "992084cd-3dd5-45d0-8d54-024c6a03aabd_chr12:384000.1";
chr12	/dev/stdin	transcript	664071	664358	.	-	.	gene_id "0f02c1fb-5fd9-453c-b09e-edd166c1dbfd_chr12:664000"; transcript_id "0f02c1fb-5fd9-453c-b09e-edd166c1dbfd_chr12:664000";
chr12	/dev/stdin	exon	664071	664358	.	-	.	gene_id "0f02c1fb-5fd9-453c-b09e-edd166c1dbfd_chr12:664000"; transcript_id "0f02c1fb-5fd9-453c-b09e-edd166c1dbfd_chr12:664000"; exon_number "1"; exon_id "0f02c1fb-5fd9-453c-b09e-edd166c1dbfd_chr12:664000.1";
chr12	/dev/stdin	CDS	664074	664358	.	-	0	gene_id "0f02c1fb-5fd9-453c-b09e-edd166c1dbfd_chr12:664000"; transcript_id "0f02c1fb-5fd9-453c-b09e-edd166c1dbfd_chr12:664000"; exon_number "1"; exon_id "0f02c1fb-5fd9-453c-b09e-edd166c1dbfd_chr12:664000.1";
chr12	/dev/stdin	start_codon	664356	664358	.	-	0	gene_id "0f02c1fb-5fd9-453c-b09e-edd166c1dbfd_chr12:664000"; transcript_id "0f02c1fb-5fd9-453c-b09e-edd166c1dbfd_chr12:664000"; exon_number "1"; exon_id "0f02c1fb-5fd9-453c-b09e-edd166c1dbfd_chr12:664000.1";
chr12	/dev/stdin	stop_codon	664071	664073	.	-	0	gene_id "0f02c1fb-5fd9-453c-b09e-edd166c1dbfd_chr12:664000"; transcript_id "0f02c1fb-5fd9-453c-b09e-edd166c1dbfd_chr12:664000"; exon_number "1"; exon_id "0f02c1fb-5fd9-453c-b09e-edd166c1dbfd_chr12:664000.1";
chr12	/dev/stdin	transcript	1015355	1016204	.	+	.	gene_id "5e7e472c-c7ad-4795-9fa4-ed19c736a784_chr12:1015000"; transcript_id "5e7e472c-c7ad-4795-9fa4-ed19c736a784_chr12:1015000";
chr12	/dev/stdin	exon	1015355	1016204	.	+	.	gene_id "5e7e472c-c7ad-4795-9fa4-ed19c736a784_chr12:1015000"; transcript_id "5e7e472c-c7ad-4795-9fa4-ed19c736a784_chr12:1015000"; exon_number "1"; exon_id "5e7e472c-c7ad-4795-9fa4-ed19c736a784_chr12:1015000.1";
chr12	/dev/stdin	CDS	1015355	1016204	.	+	0	gene_id "5e7e472c-c7ad-4795-9fa4-ed19c736a784_chr12:1015000"; transcript_id "5e7e472c-c7ad-4795-9fa4-ed19c736a784_chr12:1015000"; exon_number "1"; exon_id "5e7e472c-c7ad-4795-9fa4-ed19c736a784_chr12:1015000.1";
chr12	/dev/stdin	start_codon	1015355	1015357	.	+	0	gene_id "5e7e472c-c7ad-4795-9fa4-ed19c736a784_chr12:1015000"; transcript_id "5e7e472c-c7ad-4795-9fa4-ed19c736a784_chr12:1015000"; exon_number "1"; exon_id "5e7e472c-c7ad-4795-9fa4-ed19c736a784_chr12:1015000.1";
chr12	/dev/stdin	transcript	1020194	1021924	.	+	.	gene_id "89fe9d1d-ca76-4202-9325-b187c966cd80_chr12:1020000"; transcript_id "89fe9d1d-ca76-4202-9325-b187c966cd80_chr12:1020000";
chr12	/dev/stdin	exon	1020194	1021924	.	+	.	gene_id "89fe9d1d-ca76-4202-9325-b187c966cd80_chr12:1020000"; transcript_id "89fe9d1d-ca76-4202-9325-b187c966cd80_chr12:1020000"; exon_number "1"; exon_id "89fe9d1d-ca76-4202-9325-b187c966cd80_chr12:1020000.1";
chr12	/dev/stdin	CDS	1020194	1021921	.	+	0	gene_id "89fe9d1d-ca76-4202-9325-b187c966cd80_chr12:1020000"; transcript_id "89fe9d1d-ca76-4202-9325-b187c966cd80_chr12:1020000"; exon_number "1"; exon_id "89fe9d1d-ca76-4202-9325-b187c966cd80_chr12:1020000.1";
chr12	/dev/stdin	start_codon	1020194	1020196	.	+	0	gene_id "89fe9d1d-ca76-4202-9325-b187c966cd80_chr12:1020000"; transcript_id "89fe9d1d-ca76-4202-9325-b187c966cd80_chr12:1020000"; exon_number "1"; exon_id "89fe9d1d-ca76-4202-9325-b187c966cd80_chr12:1020000.1";
chr12	/dev/stdin	stop_codon	1021922	1021924	.	+	0	gene_id "89fe9d1d-ca76-4202-9325-b187c966cd80_chr12:1020000"; transcript_id "89fe9d1d-ca76-4202-9325-b187c966cd80_chr12:1020000"; exon_number "1"; exon_id "89fe9d1d-ca76-4202-9325-b187c966cd80_chr12:1020000.1";
chr12	/dev/stdin	transcript	1052949	1053785	.	+	.	gene_id "d9b132ae-8ba0-437b-807d-df1cf9697131_chr12:1052000"; transcript_id "d9b132ae-8ba0-437b-807d-df1cf9697131_chr12:1052000";
chr12	/dev/stdin	exon	1052949	1053785	.	+	.	gene_id "d9b132ae-8ba0-437b-807d-df1cf9697131_chr12:1052000"; transcript_id "d9b132ae-8ba0-437b-807d-df1cf9697131_chr12:1052000"; exon_number "1"; exon_id "d9b132ae-8ba0-437b-807d-df1cf9697131_chr12:1052000.1";
chr12	/dev/stdin	CDS	1052949	1053782	.	+	0	gene_id "d9b132ae-8ba0-437b-807d-df1cf9697131_chr12:1052000"; transcript_id "d9b132ae-8ba0-437b-807d-df1cf9697131_chr12:1052000"; exon_number "1"; exon_id "d9b132ae-8ba0-437b-807d-df1cf9697131_chr12:1052000.1";
chr12	/dev/stdin	start_codon	1052949	1052951	.	+	0	gene_id "d9b132ae-8ba0-437b-807d-df1cf9697131_chr12:1052000"; transcript_id "d9b132ae-8ba0-437b-807d-df1cf9697131_chr12:1052000"; exon_number "1"; exon_id "d9b132ae-8ba0-437b-807d-df1cf9697131_chr12:1052000.1";
chr12	/dev/stdin	stop_codon	1053783	1053785	.	+	0	gene_id "d9b132ae-8ba0-437b-807d-df1cf9697131_chr12:1052000"; transcript_id "d9b132ae-8ba0-437b-807d-df1cf9697131_chr12:1052000"; exon_number "1"; exon_id "d9b132ae-8ba0-437b-807d-df1cf9697131_chr12:1052000.1";
chr12	/dev/stdin	transcript	1111343	1112280	.	-	.	gene_id "493a4d7d-74f9-42f8-bda7-ed4bd3cb368f_chr12:1111000"; transcript_id "493a4d7d-74f9-42f8-bda7-ed4bd3cb368f_chr12:1111000";
chr12	/dev/stdin	exon	1111343	1112280	.	-	.	gene_id "493a4d7d-74f9-42f8-bda7-ed4bd3cb368f_chr12:1111000"; transcript_id "493a4d7d-74f9-42f8-bda7-ed4bd3cb368f_chr12:1111000"; exon_number "1"; exon_id "493a4d7d-74f9-42f8-bda7-ed4bd3cb368f_chr12:1111000.1";
chr12	/dev/stdin	CDS	1111343	1112280	.	-	0	gene_id "493a4d7d-74f9-42f8-bda7-ed4bd3cb368f_chr12:1111000"; transcript_id "493a4d7d-74f9-42f8-bda7-ed4bd3cb368f_chr12:1111000"; exon_number "1"; exon_id "493a4d7d-74f9-42f8-bda7-ed4bd3cb368f_chr12:1111000.1";
chr12	/dev/stdin	start_codon	1112278	1112280	.	-	0	gene_id "493a4d7d-74f9-42f8-bda7-ed4bd3cb368f_chr12:1111000"; transcript_id "493a4d7d-74f9-42f8-bda7-ed4bd3cb368f_chr12:1111000"; exon_number "1"; exon_id "493a4d7d-74f9-42f8-bda7-ed4bd3cb368f_chr12:1111000.1";
chr12	/dev/stdin	transcript	1225735	1226042	.	-	.	gene_id "b324b813-261b-4caa-a1de-8778ff13b7cb_chr12:1225000"; transcript_id "b324b813-261b-4caa-a1de-8778ff13b7cb_chr12:1225000";
chr12	/dev/stdin	exon	1225735	1226042	.	-	.	gene_id "b324b813-261b-4caa-a1de-8778ff13b7cb_chr12:1225000"; transcript_id "b324b813-261b-4caa-a1de-8778ff13b7cb_chr12:1225000"; exon_number "1"; exon_id "b324b813-261b-4caa-a1de-8778ff13b7cb_chr12:1225000.1";
chr12	/dev/stdin	CDS	1225735	1226042	.	-	0	gene_id "b324b813-261b-4caa-a1de-8778ff13b7cb_chr12:1225000"; transcript_id "b324b813-261b-4caa-a1de-8778ff13b7cb_chr12:1225000"; exon_number "1"; exon_id "b324b813-261b-4caa-a1de-8778ff13b7cb_chr12:1225000.1";
chr12	/dev/stdin	start_codon	1226040	1226042	.	-	0	gene_id "b324b813-261b-4caa-a1de-8778ff13b7cb_chr12:1225000"; transcript_id "b324b813-261b-4caa-a1de-8778ff13b7cb_chr12:1225000"; exon_number "1"; exon_id "b324b813-261b-4caa-a1de-8778ff13b7cb_chr12:1225000.1";
chr12	/dev/stdin	transcript	1364808	1365601	.	+	.	gene_id "7ad4ce91-54c1-4eaf-b2ac-bca2bcce9765_chr12:1364000"; transcript_id "7ad4ce91-54c1-4eaf-b2ac-bca2bcce9765_chr12:1364000";
chr12	/dev/stdin	exon	1364808	1365601	.	+	.	gene_id "7ad4ce91-54c1-4eaf-b2ac-bca2bcce9765_chr12:1364000"; transcript_id "7ad4ce91-54c1-4eaf-b2ac-bca2bcce9765_chr12:1364000"; exon_number "1"; exon_id "7ad4ce91-54c1-4eaf-b2ac-bca2bcce9765_chr12:1364000.1";
chr12	/dev/stdin	CDS	1364808	1365601	.	+	0	gene_id "7ad4ce91-54c1-4eaf-b2ac-bca2bcce9765_chr12:1364000"; transcript_id "7ad4ce91-54c1-4eaf-b2ac-bca2bcce9765_chr12:1364000"; exon_number "1"; exon_id "7ad4ce91-54c1-4eaf-b2ac-bca2bcce9765_chr12:1364000.1";
chr12	/dev/stdin	start_codon	1364808	1364810	.	+	0	gene_id "7ad4ce91-54c1-4eaf-b2ac-bca2bcce9765_chr12:1364000"; transcript_id "7ad4ce91-54c1-4eaf-b2ac-bca2bcce9765_chr12:1364000"; exon_number "1"; exon_id "7ad4ce91-54c1-4eaf-b2ac-bca2bcce9765_chr12:1364000.1";
chr12	/dev/stdin	transcript	1405582	1406711	.	+	.	gene_id "ed3aee6a-5ff5-4b55-9f1b-7bbf4e0633a8-1_chr12:1405000"; transcript_id "ed3aee6a-5ff5-4b55-9f1b-7bbf4e0633a8-1_chr12:1405000";
chr12	/dev/stdin	exon	1405582	1406711	.	+	.	gene_id "ed3aee6a-5ff5-4b55-9f1b-7bbf4e0633a8-1_chr12:1405000"; transcript_id "ed3aee6a-5ff5-4b55-9f1b-7bbf4e0633a8-1_chr12:1405000"; exon_number "1"; exon_id "ed3aee6a-5ff5-4b55-9f1b-7bbf4e0633a8-1_chr12:1405000.1";
chr12	/dev/stdin	CDS	1405582	1406711	.	+	0	gene_id "ed3aee6a-5ff5-4b55-9f1b-7bbf4e0633a8-1_chr12:1405000"; transcript_id "ed3aee6a-5ff5-4b55-9f1b-7bbf4e0633a8-1_chr12:1405000"; exon_number "1"; exon_id "ed3aee6a-5ff5-4b55-9f1b-7bbf4e0633a8-1_chr12:1405000.1";
chr12	/dev/stdin	start_codon	1405582	1405584	.	+	0	gene_id "ed3aee6a-5ff5-4b55-9f1b-7bbf4e0633a8-1_chr12:1405000"; transcript_id "ed3aee6a-5ff5-4b55-9f1b-7bbf4e0633a8-1_chr12:1405000"; exon_number "1"; exon_id "ed3aee6a-5ff5-4b55-9f1b-7bbf4e0633a8-1_chr12:1405000.1";
chr12	/dev/stdin	transcript	1510096	1510919	.	-	.	gene_id "3417ac3c-0965-453e-8436-8a3836cfbb53_chr12:1510000"; transcript_id "3417ac3c-0965-453e-8436-8a3836cfbb53_chr12:1510000";
chr12	/dev/stdin	exon	1510096	1510919	.	-	.	gene_id "3417ac3c-0965-453e-8436-8a3836cfbb53_chr12:1510000"; transcript_id "3417ac3c-0965-453e-8436-8a3836cfbb53_chr12:1510000"; exon_number "1"; exon_id "3417ac3c-0965-453e-8436-8a3836cfbb53_chr12:1510000.1";
chr12	/dev/stdin	CDS	1510096	1510919	.	-	0	gene_id "3417ac3c-0965-453e-8436-8a3836cfbb53_chr12:1510000"; transcript_id "3417ac3c-0965-453e-8436-8a3836cfbb53_chr12:1510000"; exon_number "1"; exon_id "3417ac3c-0965-453e-8436-8a3836cfbb53_chr12:1510000.1";
chr12	/dev/stdin	start_codon	1510917	1510919	.	-	0	gene_id "3417ac3c-0965-453e-8436-8a3836cfbb53_chr12:1510000"; transcript_id "3417ac3c-0965-453e-8436-8a3836cfbb53_chr12:1510000"; exon_number "1"; exon_id "3417ac3c-0965-453e-8436-8a3836cfbb53_chr12:1510000.1";
chr12	/dev/stdin	transcript	1601378	1602715	.	+	.	gene_id "6142501e-c120-44ca-b038-a00061373a77-2_chr12:1601000"; transcript_id "6142501e-c120-44ca-b038-a00061373a77-2_chr12:1601000";
chr12	/dev/stdin	exon	1601378	1602715	.	+	.	gene_id "6142501e-c120-44ca-b038-a00061373a77-2_chr12:1601000"; transcript_id "6142501e-c120-44ca-b038-a00061373a77-2_chr12:1601000"; exon_number "1"; exon_id "6142501e-c120-44ca-b038-a00061373a77-2_chr12:1601000.1";
chr12	/dev/stdin	CDS	1601378	1602712	.	+	0	gene_id "6142501e-c120-44ca-b038-a00061373a77-2_chr12:1601000"; transcript_id "6142501e-c120-44ca-b038-a00061373a77-2_chr12:1601000"; exon_number "1"; exon_id "6142501e-c120-44ca-b038-a00061373a77-2_chr12:1601000.1";
chr12	/dev/stdin	start_codon	1601378	1601380	.	+	0	gene_id "6142501e-c120-44ca-b038-a00061373a77-2_chr12:1601000"; transcript_id "6142501e-c120-44ca-b038-a00061373a77-2_chr12:1601000"; exon_number "1"; exon_id "6142501e-c120-44ca-b038-a00061373a77-2_chr12:1601000.1";
chr12	/dev/stdin	stop_codon	1602713	1602715	.	+	0	gene_id "6142501e-c120-44ca-b038-a00061373a77-2_chr12:1601000"; transcript_id "6142501e-c120-44ca-b038-a00061373a77-2_chr12:1601000"; exon_number "1"; exon_id "6142501e-c120-44ca-b038-a00061373a77-2_chr12:1601000.1";
chr12	/dev/stdin	transcript	1603809	1605095	.	-	.	gene_id "0120ad85-1bb5-47ae-9ef7-afa3fb641b56_chr12:1603000"; transcript_id "0120ad85-1bb5-47ae-9ef7-afa3fb641b56_chr12:1603000";
chr12	/dev/stdin	exon	1603809	1605095	.	-	.	gene_id "0120ad85-1bb5-47ae-9ef7-afa3fb641b56_chr12:1603000"; transcript_id "0120ad85-1bb5-47ae-9ef7-afa3fb641b56_chr12:1603000"; exon_number "1"; exon_id "0120ad85-1bb5-47ae-9ef7-afa3fb641b56_chr12:1603000.1";
chr12	/dev/stdin	CDS	1603812	1605095	.	-	0	gene_id "0120ad85-1bb5-47ae-9ef7-afa3fb641b56_chr12:1603000"; transcript_id "0120ad85-1bb5-47ae-9ef7-afa3fb641b56_chr12:1603000"; exon_number "1"; exon_id "0120ad85-1bb5-47ae-9ef7-afa3fb641b56_chr12:1603000.1";
chr12	/dev/stdin	start_codon	1605093	1605095	.	-	0	gene_id "0120ad85-1bb5-47ae-9ef7-afa3fb641b56_chr12:1603000"; transcript_id "0120ad85-1bb5-47ae-9ef7-afa3fb641b56_chr12:1603000"; exon_number "1"; exon_id "0120ad85-1bb5-47ae-9ef7-afa3fb641b56_chr12:1603000.1";
chr12	/dev/stdin	stop_codon	1603809	1603811	.	-	0	gene_id "0120ad85-1bb5-47ae-9ef7-afa3fb641b56_chr12:1603000"; transcript_id "0120ad85-1bb5-47ae-9ef7-afa3fb641b56_chr12:1603000"; exon_number "1"; exon_id "0120ad85-1bb5-47ae-9ef7-afa3fb641b56_chr12:1603000.1";
chr12	/dev/stdin	transcript	1697843	1698585	.	+	.	gene_id "7a9c63d0-0e2c-4547-a9c6-5d9bec6543f2_chr12:1697000"; transcript_id "7a9c63d0-0e2c-4547-a9c6-5d9bec6543f2_chr12:1697000";
chr12	/dev/stdin	exon	1697843	1698585	.	+	.	gene_id "7a9c63d0-0e2c-4547-a9c6-5d9bec6543f2_chr12:1697000"; transcript_id "7a9c63d0-0e2c-4547-a9c6-5d9bec6543f2_chr12:1697000"; exon_number "1"; exon_id "7a9c63d0-0e2c-4547-a9c6-5d9bec6543f2_chr12:1697000.1";
chr12	/dev/stdin	CDS	1697843	1698585	.	+	0	gene_id "7a9c63d0-0e2c-4547-a9c6-5d9bec6543f2_chr12:1697000"; transcript_id "7a9c63d0-0e2c-4547-a9c6-5d9bec6543f2_chr12:1697000"; exon_number "1"; exon_id "7a9c63d0-0e2c-4547-a9c6-5d9bec6543f2_chr12:1697000.1";
chr12	/dev/stdin	start_codon	1697843	1697845	.	+	0	gene_id "7a9c63d0-0e2c-4547-a9c6-5d9bec6543f2_chr12:1697000"; transcript_id "7a9c63d0-0e2c-4547-a9c6-5d9bec6543f2_chr12:1697000"; exon_number "1"; exon_id "7a9c63d0-0e2c-4547-a9c6-5d9bec6543f2_chr12:1697000.1";
chr12	/dev/stdin	transcript	1700514	1701181	.	+	.	gene_id "4b575e6a-e84b-444d-971a-a315308a6f2c-1_chr12:1700000"; transcript_id "4b575e6a-e84b-444d-971a-a315308a6f2c-1_chr12:1700000";
chr12	/dev/stdin	exon	1700514	1701181	.	+	.	gene_id "4b575e6a-e84b-444d-971a-a315308a6f2c-1_chr12:1700000"; transcript_id "4b575e6a-e84b-444d-971a-a315308a6f2c-1_chr12:1700000"; exon_number "1"; exon_id "4b575e6a-e84b-444d-971a-a315308a6f2c-1_chr12:1700000.1";
chr12	/dev/stdin	CDS	1700514	1701181	.	+	0	gene_id "4b575e6a-e84b-444d-971a-a315308a6f2c-1_chr12:1700000"; transcript_id "4b575e6a-e84b-444d-971a-a315308a6f2c-1_chr12:1700000"; exon_number "1"; exon_id "4b575e6a-e84b-444d-971a-a315308a6f2c-1_chr12:1700000.1";
chr12	/dev/stdin	start_codon	1700514	1700516	.	+	0	gene_id "4b575e6a-e84b-444d-971a-a315308a6f2c-1_chr12:1700000"; transcript_id "4b575e6a-e84b-444d-971a-a315308a6f2c-1_chr12:1700000"; exon_number "1"; exon_id "4b575e6a-e84b-444d-971a-a315308a6f2c-1_chr12:1700000.1";
chr12	/dev/stdin	transcript	1804188	1804847	.	-	.	gene_id "368f4324-0eb6-44ea-a984-a13b42c1924f_chr12:1804000"; transcript_id "368f4324-0eb6-44ea-a984-a13b42c1924f_chr12:1804000";
chr12	/dev/stdin	exon	1804188	1804847	.	-	.	gene_id "368f4324-0eb6-44ea-a984-a13b42c1924f_chr12:1804000"; transcript_id "368f4324-0eb6-44ea-a984-a13b42c1924f_chr12:1804000"; exon_number "1"; exon_id "368f4324-0eb6-44ea-a984-a13b42c1924f_chr12:1804000.1";
chr12	/dev/stdin	CDS	1804191	1804847	.	-	0	gene_id "368f4324-0eb6-44ea-a984-a13b42c1924f_chr12:1804000"; transcript_id "368f4324-0eb6-44ea-a984-a13b42c1924f_chr12:1804000"; exon_number "1"; exon_id "368f4324-0eb6-44ea-a984-a13b42c1924f_chr12:1804000.1";
chr12	/dev/stdin	start_codon	1804845	1804847	.	-	0	gene_id "368f4324-0eb6-44ea-a984-a13b42c1924f_chr12:1804000"; transcript_id "368f4324-0eb6-44ea-a984-a13b42c1924f_chr12:1804000"; exon_number "1"; exon_id "368f4324-0eb6-44ea-a984-a13b42c1924f_chr12:1804000.1";
chr12	/dev/stdin	stop_codon	1804188	1804190	.	-	0	gene_id "368f4324-0eb6-44ea-a984-a13b42c1924f_chr12:1804000"; transcript_id "368f4324-0eb6-44ea-a984-a13b42c1924f_chr12:1804000"; exon_number "1"; exon_id "368f4324-0eb6-44ea-a984-a13b42c1924f_chr12:1804000.1";
chr12	/dev/stdin	transcript	1896907	1897844	.	-	.	gene_id "85d40a16-1f40-4de3-af80-a3e3d96bc6f5_chr12:1896000"; transcript_id "85d40a16-1f40-4de3-af80-a3e3d96bc6f5_chr12:1896000";
chr12	/dev/stdin	exon	1896907	1897844	.	-	.	gene_id "85d40a16-1f40-4de3-af80-a3e3d96bc6f5_chr12:1896000"; transcript_id "85d40a16-1f40-4de3-af80-a3e3d96bc6f5_chr12:1896000"; exon_number "1"; exon_id "85d40a16-1f40-4de3-af80-a3e3d96bc6f5_chr12:1896000.1";
chr12	/dev/stdin	CDS	1896907	1897844	.	-	0	gene_id "85d40a16-1f40-4de3-af80-a3e3d96bc6f5_chr12:1896000"; transcript_id "85d40a16-1f40-4de3-af80-a3e3d96bc6f5_chr12:1896000"; exon_number "1"; exon_id "85d40a16-1f40-4de3-af80-a3e3d96bc6f5_chr12:1896000.1";
chr12	/dev/stdin	start_codon	1897842	1897844	.	-	0	gene_id "85d40a16-1f40-4de3-af80-a3e3d96bc6f5_chr12:1896000"; transcript_id "85d40a16-1f40-4de3-af80-a3e3d96bc6f5_chr12:1896000"; exon_number "1"; exon_id "85d40a16-1f40-4de3-af80-a3e3d96bc6f5_chr12:1896000.1";
chr12	/dev/stdin	transcript	2912586	2913108	.	-	.	gene_id "7156081e-e69c-49de-8ca8-b0357723a6e5_chr12:2912000"; transcript_id "7156081e-e69c-49de-8ca8-b0357723a6e5_chr12:2912000";
chr12	/dev/stdin	exon	2912586	2913108	.	-	.	gene_id "7156081e-e69c-49de-8ca8-b0357723a6e5_chr12:2912000"; transcript_id "7156081e-e69c-49de-8ca8-b0357723a6e5_chr12:2912000"; exon_number "1"; exon_id "7156081e-e69c-49de-8ca8-b0357723a6e5_chr12:2912000.1";
chr12	/dev/stdin	CDS	2912586	2913108	.	-	0	gene_id "7156081e-e69c-49de-8ca8-b0357723a6e5_chr12:2912000"; transcript_id "7156081e-e69c-49de-8ca8-b0357723a6e5_chr12:2912000"; exon_number "1"; exon_id "7156081e-e69c-49de-8ca8-b0357723a6e5_chr12:2912000.1";
chr12	/dev/stdin	start_codon	2913106	2913108	.	-	0	gene_id "7156081e-e69c-49de-8ca8-b0357723a6e5_chr12:2912000"; transcript_id "7156081e-e69c-49de-8ca8-b0357723a6e5_chr12:2912000"; exon_number "1"; exon_id "7156081e-e69c-49de-8ca8-b0357723a6e5_chr12:2912000.1";
chr12	/dev/stdin	transcript	2994744	2995843	.	-	.	gene_id "741cf92b-9504-4eb8-968a-2c6362de2a8d_chr12:2994000"; transcript_id "741cf92b-9504-4eb8-968a-2c6362de2a8d_chr12:2994000";
chr12	/dev/stdin	exon	2994744	2995843	.	-	.	gene_id "741cf92b-9504-4eb8-968a-2c6362de2a8d_chr12:2994000"; transcript_id "741cf92b-9504-4eb8-968a-2c6362de2a8d_chr12:2994000"; exon_number "1"; exon_id "741cf92b-9504-4eb8-968a-2c6362de2a8d_chr12:2994000.1";
chr12	/dev/stdin	CDS	2994744	2995843	.	-	0	gene_id "741cf92b-9504-4eb8-968a-2c6362de2a8d_chr12:2994000"; transcript_id "741cf92b-9504-4eb8-968a-2c6362de2a8d_chr12:2994000"; exon_number "1"; exon_id "741cf92b-9504-4eb8-968a-2c6362de2a8d_chr12:2994000.1";
chr12	/dev/stdin	start_codon	2995841	2995843	.	-	0	gene_id "741cf92b-9504-4eb8-968a-2c6362de2a8d_chr12:2994000"; transcript_id "741cf92b-9504-4eb8-968a-2c6362de2a8d_chr12:2994000"; exon_number "1"; exon_id "741cf92b-9504-4eb8-968a-2c6362de2a8d_chr12:2994000.1";
chr12	/dev/stdin	transcript	3073342	3074663	.	-	.	gene_id "00174173-72e1-4c91-a33b-4fef7ed834b8_chr12:3073000"; transcript_id "00174173-72e1-4c91-a33b-4fef7ed834b8_chr12:3073000";
chr12	/dev/stdin	exon	3073342	3074663	.	-	.	gene_id "00174173-72e1-4c91-a33b-4fef7ed834b8_chr12:3073000"; transcript_id "00174173-72e1-4c91-a33b-4fef7ed834b8_chr12:3073000"; exon_number "1"; exon_id "00174173-72e1-4c91-a33b-4fef7ed834b8_chr12:3073000.1";
chr12	/dev/stdin	CDS	3073342	3074663	.	-	0	gene_id "00174173-72e1-4c91-a33b-4fef7ed834b8_chr12:3073000"; transcript_id "00174173-72e1-4c91-a33b-4fef7ed834b8_chr12:3073000"; exon_number "1"; exon_id "00174173-72e1-4c91-a33b-4fef7ed834b8_chr12:3073000.1";
chr12	/dev/stdin	start_codon	3074661	3074663	.	-	0	gene_id "00174173-72e1-4c91-a33b-4fef7ed834b8_chr12:3073000"; transcript_id "00174173-72e1-4c91-a33b-4fef7ed834b8_chr12:3073000"; exon_number "1"; exon_id "00174173-72e1-4c91-a33b-4fef7ed834b8_chr12:3073000.1";
chr12	/dev/stdin	transcript	3081658	3084356	.	+	.	gene_id "3954b6ca-ffcb-4602-be1f-7840734c025e_chr12:3081000"; transcript_id "3954b6ca-ffcb-4602-be1f-7840734c025e_chr12:3081000";
chr12	/dev/stdin	exon	3081658	3084356	.	+	.	gene_id "3954b6ca-ffcb-4602-be1f-7840734c025e_chr12:3081000"; transcript_id "3954b6ca-ffcb-4602-be1f-7840734c025e_chr12:3081000"; exon_number "1"; exon_id "3954b6ca-ffcb-4602-be1f-7840734c025e_chr12:3081000.1";
chr12	/dev/stdin	CDS	3081658	3084356	.	+	0	gene_id "3954b6ca-ffcb-4602-be1f-7840734c025e_chr12:3081000"; transcript_id "3954b6ca-ffcb-4602-be1f-7840734c025e_chr12:3081000"; exon_number "1"; exon_id "3954b6ca-ffcb-4602-be1f-7840734c025e_chr12:3081000.1";
chr12	/dev/stdin	start_codon	3081658	3081660	.	+	0	gene_id "3954b6ca-ffcb-4602-be1f-7840734c025e_chr12:3081000"; transcript_id "3954b6ca-ffcb-4602-be1f-7840734c025e_chr12:3081000"; exon_number "1"; exon_id "3954b6ca-ffcb-4602-be1f-7840734c025e_chr12:3081000.1";
chr12	/dev/stdin	transcript	3095213	3095818	.	-	.	gene_id "f48002fa-af6e-4381-9a45-d2091da9000f_chr12:3095000"; transcript_id "f48002fa-af6e-4381-9a45-d2091da9000f_chr12:3095000";
chr12	/dev/stdin	exon	3095213	3095818	.	-	.	gene_id "f48002fa-af6e-4381-9a45-d2091da9000f_chr12:3095000"; transcript_id "f48002fa-af6e-4381-9a45-d2091da9000f_chr12:3095000"; exon_number "1"; exon_id "f48002fa-af6e-4381-9a45-d2091da9000f_chr12:3095000.1";
chr12	/dev/stdin	CDS	3095216	3095818	.	-	0	gene_id "f48002fa-af6e-4381-9a45-d2091da9000f_chr12:3095000"; transcript_id "f48002fa-af6e-4381-9a45-d2091da9000f_chr12:3095000"; exon_number "1"; exon_id "f48002fa-af6e-4381-9a45-d2091da9000f_chr12:3095000.1";
chr12	/dev/stdin	start_codon	3095816	3095818	.	-	0	gene_id "f48002fa-af6e-4381-9a45-d2091da9000f_chr12:3095000"; transcript_id "f48002fa-af6e-4381-9a45-d2091da9000f_chr12:3095000"; exon_number "1"; exon_id "f48002fa-af6e-4381-9a45-d2091da9000f_chr12:3095000.1";
chr12	/dev/stdin	stop_codon	3095213	3095215	.	-	0	gene_id "f48002fa-af6e-4381-9a45-d2091da9000f_chr12:3095000"; transcript_id "f48002fa-af6e-4381-9a45-d2091da9000f_chr12:3095000"; exon_number "1"; exon_id "f48002fa-af6e-4381-9a45-d2091da9000f_chr12:3095000.1";
chr12	/dev/stdin	transcript	3124371	3125785	.	-	.	gene_id "174e6ad0-387d-4622-8294-9ec31b47a437-1_chr12:3124000"; transcript_id "174e6ad0-387d-4622-8294-9ec31b47a437-1_chr12:3124000";
chr12	/dev/stdin	exon	3124371	3125785	.	-	.	gene_id "174e6ad0-387d-4622-8294-9ec31b47a437-1_chr12:3124000"; transcript_id "174e6ad0-387d-4622-8294-9ec31b47a437-1_chr12:3124000"; exon_number "1"; exon_id "174e6ad0-387d-4622-8294-9ec31b47a437-1_chr12:3124000.1";
chr12	/dev/stdin	CDS	3124371	3125785	.	-	0	gene_id "174e6ad0-387d-4622-8294-9ec31b47a437-1_chr12:3124000"; transcript_id "174e6ad0-387d-4622-8294-9ec31b47a437-1_chr12:3124000"; exon_number "1"; exon_id "174e6ad0-387d-4622-8294-9ec31b47a437-1_chr12:3124000.1";
chr12	/dev/stdin	start_codon	3125783	3125785	.	-	0	gene_id "174e6ad0-387d-4622-8294-9ec31b47a437-1_chr12:3124000"; transcript_id "174e6ad0-387d-4622-8294-9ec31b47a437-1_chr12:3124000"; exon_number "1"; exon_id "174e6ad0-387d-4622-8294-9ec31b47a437-1_chr12:3124000.1";
chr12	/dev/stdin	transcript	3144047	3145004	.	-	.	gene_id "677900fc-dccf-4c0e-b79f-42dbe2c5595c-2_chr12:3144000"; transcript_id "677900fc-dccf-4c0e-b79f-42dbe2c5595c-2_chr12:3144000";
chr12	/dev/stdin	exon	3144047	3145004	.	-	.	gene_id "677900fc-dccf-4c0e-b79f-42dbe2c5595c-2_chr12:3144000"; transcript_id "677900fc-dccf-4c0e-b79f-42dbe2c5595c-2_chr12:3144000"; exon_number "1"; exon_id "677900fc-dccf-4c0e-b79f-42dbe2c5595c-2_chr12:3144000.1";
chr12	/dev/stdin	CDS	3144047	3145004	.	-	0	gene_id "677900fc-dccf-4c0e-b79f-42dbe2c5595c-2_chr12:3144000"; transcript_id "677900fc-dccf-4c0e-b79f-42dbe2c5595c-2_chr12:3144000"; exon_number "1"; exon_id "677900fc-dccf-4c0e-b79f-42dbe2c5595c-2_chr12:3144000.1";
chr12	/dev/stdin	start_codon	3145002	3145004	.	-	0	gene_id "677900fc-dccf-4c0e-b79f-42dbe2c5595c-2_chr12:3144000"; transcript_id "677900fc-dccf-4c0e-b79f-42dbe2c5595c-2_chr12:3144000"; exon_number "1"; exon_id "677900fc-dccf-4c0e-b79f-42dbe2c5595c-2_chr12:3144000.1";
chr12	/dev/stdin	transcript	3153688	3155192	.	+	.	gene_id "7c0258d3-4ac4-47ab-8d55-9d9f5cf24f82-3_chr12:3153000"; transcript_id "7c0258d3-4ac4-47ab-8d55-9d9f5cf24f82-3_chr12:3153000";
chr12	/dev/stdin	exon	3153688	3155192	.	+	.	gene_id "7c0258d3-4ac4-47ab-8d55-9d9f5cf24f82-3_chr12:3153000"; transcript_id "7c0258d3-4ac4-47ab-8d55-9d9f5cf24f82-3_chr12:3153000"; exon_number "1"; exon_id "7c0258d3-4ac4-47ab-8d55-9d9f5cf24f82-3_chr12:3153000.1";
chr12	/dev/stdin	CDS	3153688	3155192	.	+	0	gene_id "7c0258d3-4ac4-47ab-8d55-9d9f5cf24f82-3_chr12:3153000"; transcript_id "7c0258d3-4ac4-47ab-8d55-9d9f5cf24f82-3_chr12:3153000"; exon_number "1"; exon_id "7c0258d3-4ac4-47ab-8d55-9d9f5cf24f82-3_chr12:3153000.1";
chr12	/dev/stdin	start_codon	3153688	3153690	.	+	0	gene_id "7c0258d3-4ac4-47ab-8d55-9d9f5cf24f82-3_chr12:3153000"; transcript_id "7c0258d3-4ac4-47ab-8d55-9d9f5cf24f82-3_chr12:3153000"; exon_number "1"; exon_id "7c0258d3-4ac4-47ab-8d55-9d9f5cf24f82-3_chr12:3153000.1";
chr12	/dev/stdin	transcript	3320759	3321117	.	-	.	gene_id "c99d8a6b-58fa-4ecb-8fcc-f0b05def824e_ENSG00000227081.4"; transcript_id "c99d8a6b-58fa-4ecb-8fcc-f0b05def824e_ENSG00000227081.4";
chr12	/dev/stdin	exon	3320759	3321117	.	-	.	gene_id "c99d8a6b-58fa-4ecb-8fcc-f0b05def824e_ENSG00000227081.4"; transcript_id "c99d8a6b-58fa-4ecb-8fcc-f0b05def824e_ENSG00000227081.4"; exon_number "1"; exon_id "c99d8a6b-58fa-4ecb-8fcc-f0b05def824e_ENSG00000227081.4.1";
chr12	/dev/stdin	CDS	3320759	3321117	.	-	0	gene_id "c99d8a6b-58fa-4ecb-8fcc-f0b05def824e_ENSG00000227081.4"; transcript_id "c99d8a6b-58fa-4ecb-8fcc-f0b05def824e_ENSG00000227081.4"; exon_number "1"; exon_id "c99d8a6b-58fa-4ecb-8fcc-f0b05def824e_ENSG00000227081.4.1";
chr12	/dev/stdin	start_codon	3321115	3321117	.	-	0	gene_id "c99d8a6b-58fa-4ecb-8fcc-f0b05def824e_ENSG00000227081.4"; transcript_id "c99d8a6b-58fa-4ecb-8fcc-f0b05def824e_ENSG00000227081.4"; exon_number "1"; exon_id "c99d8a6b-58fa-4ecb-8fcc-f0b05def824e_ENSG00000227081.4.1";
chr12	/dev/stdin	transcript	3320759	3321003	.	-	.	gene_id "c99d8a6b-58fa-4ecb-8fcc-f0b05def824e-1_chr12:3320000"; transcript_id "c99d8a6b-58fa-4ecb-8fcc-f0b05def824e-1_chr12:3320000";
chr12	/dev/stdin	exon	3320759	3321003	.	-	.	gene_id "c99d8a6b-58fa-4ecb-8fcc-f0b05def824e-1_chr12:3320000"; transcript_id "c99d8a6b-58fa-4ecb-8fcc-f0b05def824e-1_chr12:3320000"; exon_number "1"; exon_id "c99d8a6b-58fa-4ecb-8fcc-f0b05def824e-1_chr12:3320000.1";
chr12	/dev/stdin	CDS	3320759	3321003	.	-	0	gene_id "c99d8a6b-58fa-4ecb-8fcc-f0b05def824e-1_chr12:3320000"; transcript_id "c99d8a6b-58fa-4ecb-8fcc-f0b05def824e-1_chr12:3320000"; exon_number "1"; exon_id "c99d8a6b-58fa-4ecb-8fcc-f0b05def824e-1_chr12:3320000.1";
chr12	/dev/stdin	start_codon	3321001	3321003	.	-	0	gene_id "c99d8a6b-58fa-4ecb-8fcc-f0b05def824e-1_chr12:3320000"; transcript_id "c99d8a6b-58fa-4ecb-8fcc-f0b05def824e-1_chr12:3320000"; exon_number "1"; exon_id "c99d8a6b-58fa-4ecb-8fcc-f0b05def824e-1_chr12:3320000.1";
chr12	/dev/stdin	transcript	3395037	3395729	.	+	.	gene_id "d8ffd111-94b4-496a-8496-b80ad0ea8098_chr12:3395000"; transcript_id "d8ffd111-94b4-496a-8496-b80ad0ea8098_chr12:3395000";
chr12	/dev/stdin	exon	3395037	3395729	.	+	.	gene_id "d8ffd111-94b4-496a-8496-b80ad0ea8098_chr12:3395000"; transcript_id "d8ffd111-94b4-496a-8496-b80ad0ea8098_chr12:3395000"; exon_number "1"; exon_id "d8ffd111-94b4-496a-8496-b80ad0ea8098_chr12:3395000.1";
chr12	/dev/stdin	CDS	3395037	3395726	.	+	0	gene_id "d8ffd111-94b4-496a-8496-b80ad0ea8098_chr12:3395000"; transcript_id "d8ffd111-94b4-496a-8496-b80ad0ea8098_chr12:3395000"; exon_number "1"; exon_id "d8ffd111-94b4-496a-8496-b80ad0ea8098_chr12:3395000.1";
chr12	/dev/stdin	start_codon	3395037	3395039	.	+	0	gene_id "d8ffd111-94b4-496a-8496-b80ad0ea8098_chr12:3395000"; transcript_id "d8ffd111-94b4-496a-8496-b80ad0ea8098_chr12:3395000"; exon_number "1"; exon_id "d8ffd111-94b4-496a-8496-b80ad0ea8098_chr12:3395000.1";
chr12	/dev/stdin	stop_codon	3395727	3395729	.	+	0	gene_id "d8ffd111-94b4-496a-8496-b80ad0ea8098_chr12:3395000"; transcript_id "d8ffd111-94b4-496a-8496-b80ad0ea8098_chr12:3395000"; exon_number "1"; exon_id "d8ffd111-94b4-496a-8496-b80ad0ea8098_chr12:3395000.1";
chr12	/dev/stdin	transcript	3426513	3427884	.	+	.	gene_id "d18e98e3-b9c7-4eac-862b-db97800f5c51_chr12:3426000"; transcript_id "d18e98e3-b9c7-4eac-862b-db97800f5c51_chr12:3426000";
chr12	/dev/stdin	exon	3426513	3427884	.	+	.	gene_id "d18e98e3-b9c7-4eac-862b-db97800f5c51_chr12:3426000"; transcript_id "d18e98e3-b9c7-4eac-862b-db97800f5c51_chr12:3426000"; exon_number "1"; exon_id "d18e98e3-b9c7-4eac-862b-db97800f5c51_chr12:3426000.1";
chr12	/dev/stdin	CDS	3426513	3427884	.	+	0	gene_id "d18e98e3-b9c7-4eac-862b-db97800f5c51_chr12:3426000"; transcript_id "d18e98e3-b9c7-4eac-862b-db97800f5c51_chr12:3426000"; exon_number "1"; exon_id "d18e98e3-b9c7-4eac-862b-db97800f5c51_chr12:3426000.1";
chr12	/dev/stdin	start_codon	3426513	3426515	.	+	0	gene_id "d18e98e3-b9c7-4eac-862b-db97800f5c51_chr12:3426000"; transcript_id "d18e98e3-b9c7-4eac-862b-db97800f5c51_chr12:3426000"; exon_number "1"; exon_id "d18e98e3-b9c7-4eac-862b-db97800f5c51_chr12:3426000.1";
chr12	/dev/stdin	transcript	4382937	4383350	.	-	.	gene_id "8e13e601-0d6b-4fd7-9089-374c266ff578_chr12:4382000"; transcript_id "8e13e601-0d6b-4fd7-9089-374c266ff578_chr12:4382000";
chr12	/dev/stdin	exon	4382937	4383350	.	-	.	gene_id "8e13e601-0d6b-4fd7-9089-374c266ff578_chr12:4382000"; transcript_id "8e13e601-0d6b-4fd7-9089-374c266ff578_chr12:4382000"; exon_number "1"; exon_id "8e13e601-0d6b-4fd7-9089-374c266ff578_chr12:4382000.1";
chr12	/dev/stdin	CDS	4382940	4383350	.	-	0	gene_id "8e13e601-0d6b-4fd7-9089-374c266ff578_chr12:4382000"; transcript_id "8e13e601-0d6b-4fd7-9089-374c266ff578_chr12:4382000"; exon_number "1"; exon_id "8e13e601-0d6b-4fd7-9089-374c266ff578_chr12:4382000.1";
chr12	/dev/stdin	start_codon	4383348	4383350	.	-	0	gene_id "8e13e601-0d6b-4fd7-9089-374c266ff578_chr12:4382000"; transcript_id "8e13e601-0d6b-4fd7-9089-374c266ff578_chr12:4382000"; exon_number "1"; exon_id "8e13e601-0d6b-4fd7-9089-374c266ff578_chr12:4382000.1";
chr12	/dev/stdin	stop_codon	4382937	4382939	.	-	0	gene_id "8e13e601-0d6b-4fd7-9089-374c266ff578_chr12:4382000"; transcript_id "8e13e601-0d6b-4fd7-9089-374c266ff578_chr12:4382000"; exon_number "1"; exon_id "8e13e601-0d6b-4fd7-9089-374c266ff578_chr12:4382000.1";
chr12	/dev/stdin	transcript	4403508	4406763	.	-	.	gene_id "c6d0aea6-06c2-4f48-85f4-5d863694104d-2_chr12:4403000"; transcript_id "c6d0aea6-06c2-4f48-85f4-5d863694104d-2_chr12:4403000";
chr12	/dev/stdin	exon	4403508	4406763	.	-	.	gene_id "c6d0aea6-06c2-4f48-85f4-5d863694104d-2_chr12:4403000"; transcript_id "c6d0aea6-06c2-4f48-85f4-5d863694104d-2_chr12:4403000"; exon_number "1"; exon_id "c6d0aea6-06c2-4f48-85f4-5d863694104d-2_chr12:4403000.1";
chr12	/dev/stdin	CDS	4403508	4406763	.	-	0	gene_id "c6d0aea6-06c2-4f48-85f4-5d863694104d-2_chr12:4403000"; transcript_id "c6d0aea6-06c2-4f48-85f4-5d863694104d-2_chr12:4403000"; exon_number "1"; exon_id "c6d0aea6-06c2-4f48-85f4-5d863694104d-2_chr12:4403000.1";
chr12	/dev/stdin	start_codon	4406761	4406763	.	-	0	gene_id "c6d0aea6-06c2-4f48-85f4-5d863694104d-2_chr12:4403000"; transcript_id "c6d0aea6-06c2-4f48-85f4-5d863694104d-2_chr12:4403000"; exon_number "1"; exon_id "c6d0aea6-06c2-4f48-85f4-5d863694104d-2_chr12:4403000.1";
chr12	/dev/stdin	transcript	4411083	4414516	.	-	.	gene_id "d5295bda-af52-4714-b4e8-76e5a0cf15b0-2_chr12:4411000"; transcript_id "d5295bda-af52-4714-b4e8-76e5a0cf15b0-2_chr12:4411000";
chr12	/dev/stdin	exon	4411083	4414516	.	-	.	gene_id "d5295bda-af52-4714-b4e8-76e5a0cf15b0-2_chr12:4411000"; transcript_id "d5295bda-af52-4714-b4e8-76e5a0cf15b0-2_chr12:4411000"; exon_number "1"; exon_id "d5295bda-af52-4714-b4e8-76e5a0cf15b0-2_chr12:4411000.1";
chr12	/dev/stdin	CDS	4411083	4414516	.	-	0	gene_id "d5295bda-af52-4714-b4e8-76e5a0cf15b0-2_chr12:4411000"; transcript_id "d5295bda-af52-4714-b4e8-76e5a0cf15b0-2_chr12:4411000"; exon_number "1"; exon_id "d5295bda-af52-4714-b4e8-76e5a0cf15b0-2_chr12:4411000.1";
chr12	/dev/stdin	start_codon	4414514	4414516	.	-	0	gene_id "d5295bda-af52-4714-b4e8-76e5a0cf15b0-2_chr12:4411000"; transcript_id "d5295bda-af52-4714-b4e8-76e5a0cf15b0-2_chr12:4411000"; exon_number "1"; exon_id "d5295bda-af52-4714-b4e8-76e5a0cf15b0-2_chr12:4411000.1";
chr12	/dev/stdin	transcript	4467163	4469196	.	+	.	gene_id "844cf230-e033-468d-84c8-41a6048c72a7-2_chr12:4467000"; transcript_id "844cf230-e033-468d-84c8-41a6048c72a7-2_chr12:4467000";
chr12	/dev/stdin	exon	4467163	4469196	.	+	.	gene_id "844cf230-e033-468d-84c8-41a6048c72a7-2_chr12:4467000"; transcript_id "844cf230-e033-468d-84c8-41a6048c72a7-2_chr12:4467000"; exon_number "1"; exon_id "844cf230-e033-468d-84c8-41a6048c72a7-2_chr12:4467000.1";
chr12	/dev/stdin	CDS	4467163	4469193	.	+	0	gene_id "844cf230-e033-468d-84c8-41a6048c72a7-2_chr12:4467000"; transcript_id "844cf230-e033-468d-84c8-41a6048c72a7-2_chr12:4467000"; exon_number "1"; exon_id "844cf230-e033-468d-84c8-41a6048c72a7-2_chr12:4467000.1";
chr12	/dev/stdin	start_codon	4467163	4467165	.	+	0	gene_id "844cf230-e033-468d-84c8-41a6048c72a7-2_chr12:4467000"; transcript_id "844cf230-e033-468d-84c8-41a6048c72a7-2_chr12:4467000"; exon_number "1"; exon_id "844cf230-e033-468d-84c8-41a6048c72a7-2_chr12:4467000.1";
chr12	/dev/stdin	stop_codon	4469194	4469196	.	+	0	gene_id "844cf230-e033-468d-84c8-41a6048c72a7-2_chr12:4467000"; transcript_id "844cf230-e033-468d-84c8-41a6048c72a7-2_chr12:4467000"; exon_number "1"; exon_id "844cf230-e033-468d-84c8-41a6048c72a7-2_chr12:4467000.1";
chr12	/dev/stdin	transcript	4647575	4647950	.	+	.	gene_id "6f31f8fe-a446-4a20-bba4-463bdb1c935d_chr12:4647000"; transcript_id "6f31f8fe-a446-4a20-bba4-463bdb1c935d_chr12:4647000";
chr12	/dev/stdin	exon	4647575	4647950	.	+	.	gene_id "6f31f8fe-a446-4a20-bba4-463bdb1c935d_chr12:4647000"; transcript_id "6f31f8fe-a446-4a20-bba4-463bdb1c935d_chr12:4647000"; exon_number "1"; exon_id "6f31f8fe-a446-4a20-bba4-463bdb1c935d_chr12:4647000.1";
chr12	/dev/stdin	CDS	4647575	4647950	.	+	0	gene_id "6f31f8fe-a446-4a20-bba4-463bdb1c935d_chr12:4647000"; transcript_id "6f31f8fe-a446-4a20-bba4-463bdb1c935d_chr12:4647000"; exon_number "1"; exon_id "6f31f8fe-a446-4a20-bba4-463bdb1c935d_chr12:4647000.1";
chr12	/dev/stdin	start_codon	4647575	4647577	.	+	0	gene_id "6f31f8fe-a446-4a20-bba4-463bdb1c935d_chr12:4647000"; transcript_id "6f31f8fe-a446-4a20-bba4-463bdb1c935d_chr12:4647000"; exon_number "1"; exon_id "6f31f8fe-a446-4a20-bba4-463bdb1c935d_chr12:4647000.1";
chr12	/dev/stdin	transcript	4667748	4669213	.	+	.	gene_id "4d0b50ac-5c21-4950-977c-aa78f726da50-1_chr12:4667000"; transcript_id "4d0b50ac-5c21-4950-977c-aa78f726da50-1_chr12:4667000";
chr12	/dev/stdin	exon	4667748	4669213	.	+	.	gene_id "4d0b50ac-5c21-4950-977c-aa78f726da50-1_chr12:4667000"; transcript_id "4d0b50ac-5c21-4950-977c-aa78f726da50-1_chr12:4667000"; exon_number "1"; exon_id "4d0b50ac-5c21-4950-977c-aa78f726da50-1_chr12:4667000.1";
chr12	/dev/stdin	CDS	4667748	4669213	.	+	0	gene_id "4d0b50ac-5c21-4950-977c-aa78f726da50-1_chr12:4667000"; transcript_id "4d0b50ac-5c21-4950-977c-aa78f726da50-1_chr12:4667000"; exon_number "1"; exon_id "4d0b50ac-5c21-4950-977c-aa78f726da50-1_chr12:4667000.1";
chr12	/dev/stdin	start_codon	4667748	4667750	.	+	0	gene_id "4d0b50ac-5c21-4950-977c-aa78f726da50-1_chr12:4667000"; transcript_id "4d0b50ac-5c21-4950-977c-aa78f726da50-1_chr12:4667000"; exon_number "1"; exon_id "4d0b50ac-5c21-4950-977c-aa78f726da50-1_chr12:4667000.1";
chr12	/dev/stdin	transcript	4722676	4723036	.	+	.	gene_id "48237000-bb95-4fd0-abf3-3386eae53e30_chr12:4722000"; transcript_id "48237000-bb95-4fd0-abf3-3386eae53e30_chr12:4722000";
chr12	/dev/stdin	exon	4722676	4723036	.	+	.	gene_id "48237000-bb95-4fd0-abf3-3386eae53e30_chr12:4722000"; transcript_id "48237000-bb95-4fd0-abf3-3386eae53e30_chr12:4722000"; exon_number "1"; exon_id "48237000-bb95-4fd0-abf3-3386eae53e30_chr12:4722000.1";
chr12	/dev/stdin	CDS	4722676	4723036	.	+	0	gene_id "48237000-bb95-4fd0-abf3-3386eae53e30_chr12:4722000"; transcript_id "48237000-bb95-4fd0-abf3-3386eae53e30_chr12:4722000"; exon_number "1"; exon_id "48237000-bb95-4fd0-abf3-3386eae53e30_chr12:4722000.1";
chr12	/dev/stdin	start_codon	4722676	4722678	.	+	0	gene_id "48237000-bb95-4fd0-abf3-3386eae53e30_chr12:4722000"; transcript_id "48237000-bb95-4fd0-abf3-3386eae53e30_chr12:4722000"; exon_number "1"; exon_id "48237000-bb95-4fd0-abf3-3386eae53e30_chr12:4722000.1";
chr12	/dev/stdin	transcript	5231156	5231861	.	-	.	gene_id "4b63f50d-a3cc-45c3-9435-f1d92728d778_chr12:5231000"; transcript_id "4b63f50d-a3cc-45c3-9435-f1d92728d778_chr12:5231000";
chr12	/dev/stdin	exon	5231156	5231861	.	-	.	gene_id "4b63f50d-a3cc-45c3-9435-f1d92728d778_chr12:5231000"; transcript_id "4b63f50d-a3cc-45c3-9435-f1d92728d778_chr12:5231000"; exon_number "1"; exon_id "4b63f50d-a3cc-45c3-9435-f1d92728d778_chr12:5231000.1";
chr12	/dev/stdin	CDS	5231156	5231861	.	-	0	gene_id "4b63f50d-a3cc-45c3-9435-f1d92728d778_chr12:5231000"; transcript_id "4b63f50d-a3cc-45c3-9435-f1d92728d778_chr12:5231000"; exon_number "1"; exon_id "4b63f50d-a3cc-45c3-9435-f1d92728d778_chr12:5231000.1";
chr12	/dev/stdin	start_codon	5231859	5231861	.	-	0	gene_id "4b63f50d-a3cc-45c3-9435-f1d92728d778_chr12:5231000"; transcript_id "4b63f50d-a3cc-45c3-9435-f1d92728d778_chr12:5231000"; exon_number "1"; exon_id "4b63f50d-a3cc-45c3-9435-f1d92728d778_chr12:5231000.1";
chr12	/dev/stdin	transcript	5464420	5464919	.	-	.	gene_id "4e685ea9-e170-4759-9fbe-8b9c045b3de2_chr12:5464000"; transcript_id "4e685ea9-e170-4759-9fbe-8b9c045b3de2_chr12:5464000";
chr12	/dev/stdin	exon	5464420	5464919	.	-	.	gene_id "4e685ea9-e170-4759-9fbe-8b9c045b3de2_chr12:5464000"; transcript_id "4e685ea9-e170-4759-9fbe-8b9c045b3de2_chr12:5464000"; exon_number "1"; exon_id "4e685ea9-e170-4759-9fbe-8b9c045b3de2_chr12:5464000.1";
chr12	/dev/stdin	CDS	5464420	5464919	.	-	0	gene_id "4e685ea9-e170-4759-9fbe-8b9c045b3de2_chr12:5464000"; transcript_id "4e685ea9-e170-4759-9fbe-8b9c045b3de2_chr12:5464000"; exon_number "1"; exon_id "4e685ea9-e170-4759-9fbe-8b9c045b3de2_chr12:5464000.1";
chr12	/dev/stdin	start_codon	5464917	5464919	.	-	0	gene_id "4e685ea9-e170-4759-9fbe-8b9c045b3de2_chr12:5464000"; transcript_id "4e685ea9-e170-4759-9fbe-8b9c045b3de2_chr12:5464000"; exon_number "1"; exon_id "4e685ea9-e170-4759-9fbe-8b9c045b3de2_chr12:5464000.1";
chr12	/dev/stdin	transcript	5488284	5488910	.	+	.	gene_id "665971fa-7336-4dec-a2ec-a901c021b2c0-1_chr12:5488000"; transcript_id "665971fa-7336-4dec-a2ec-a901c021b2c0-1_chr12:5488000";
chr12	/dev/stdin	exon	5488284	5488910	.	+	.	gene_id "665971fa-7336-4dec-a2ec-a901c021b2c0-1_chr12:5488000"; transcript_id "665971fa-7336-4dec-a2ec-a901c021b2c0-1_chr12:5488000"; exon_number "1"; exon_id "665971fa-7336-4dec-a2ec-a901c021b2c0-1_chr12:5488000.1";
chr12	/dev/stdin	CDS	5488284	5488907	.	+	0	gene_id "665971fa-7336-4dec-a2ec-a901c021b2c0-1_chr12:5488000"; transcript_id "665971fa-7336-4dec-a2ec-a901c021b2c0-1_chr12:5488000"; exon_number "1"; exon_id "665971fa-7336-4dec-a2ec-a901c021b2c0-1_chr12:5488000.1";
chr12	/dev/stdin	start_codon	5488284	5488286	.	+	0	gene_id "665971fa-7336-4dec-a2ec-a901c021b2c0-1_chr12:5488000"; transcript_id "665971fa-7336-4dec-a2ec-a901c021b2c0-1_chr12:5488000"; exon_number "1"; exon_id "665971fa-7336-4dec-a2ec-a901c021b2c0-1_chr12:5488000.1";
chr12	/dev/stdin	stop_codon	5488908	5488910	.	+	0	gene_id "665971fa-7336-4dec-a2ec-a901c021b2c0-1_chr12:5488000"; transcript_id "665971fa-7336-4dec-a2ec-a901c021b2c0-1_chr12:5488000"; exon_number "1"; exon_id "665971fa-7336-4dec-a2ec-a901c021b2c0-1_chr12:5488000.1";
chr12	/dev/stdin	transcript	6323511	6326547	.	+	.	gene_id "9978e382-328e-4d4c-b34e-6c43b152bed2_chr12:6323000"; transcript_id "9978e382-328e-4d4c-b34e-6c43b152bed2_chr12:6323000";
chr12	/dev/stdin	exon	6323511	6326547	.	+	.	gene_id "9978e382-328e-4d4c-b34e-6c43b152bed2_chr12:6323000"; transcript_id "9978e382-328e-4d4c-b34e-6c43b152bed2_chr12:6323000"; exon_number "1"; exon_id "9978e382-328e-4d4c-b34e-6c43b152bed2_chr12:6323000.1";
chr12	/dev/stdin	CDS	6323511	6326547	.	+	0	gene_id "9978e382-328e-4d4c-b34e-6c43b152bed2_chr12:6323000"; transcript_id "9978e382-328e-4d4c-b34e-6c43b152bed2_chr12:6323000"; exon_number "1"; exon_id "9978e382-328e-4d4c-b34e-6c43b152bed2_chr12:6323000.1";
chr12	/dev/stdin	start_codon	6323511	6323513	.	+	0	gene_id "9978e382-328e-4d4c-b34e-6c43b152bed2_chr12:6323000"; transcript_id "9978e382-328e-4d4c-b34e-6c43b152bed2_chr12:6323000"; exon_number "1"; exon_id "9978e382-328e-4d4c-b34e-6c43b152bed2_chr12:6323000.1";
chr12	/dev/stdin	transcript	6429461	6430998	.	+	.	gene_id "e0440d19-3770-4d58-9287-58effa34adfe-1_chr12:6429000"; transcript_id "e0440d19-3770-4d58-9287-58effa34adfe-1_chr12:6429000";
chr12	/dev/stdin	exon	6429461	6430998	.	+	.	gene_id "e0440d19-3770-4d58-9287-58effa34adfe-1_chr12:6429000"; transcript_id "e0440d19-3770-4d58-9287-58effa34adfe-1_chr12:6429000"; exon_number "1"; exon_id "e0440d19-3770-4d58-9287-58effa34adfe-1_chr12:6429000.1";
chr12	/dev/stdin	CDS	6429461	6430998	.	+	0	gene_id "e0440d19-3770-4d58-9287-58effa34adfe-1_chr12:6429000"; transcript_id "e0440d19-3770-4d58-9287-58effa34adfe-1_chr12:6429000"; exon_number "1"; exon_id "e0440d19-3770-4d58-9287-58effa34adfe-1_chr12:6429000.1";
chr12	/dev/stdin	start_codon	6429461	6429463	.	+	0	gene_id "e0440d19-3770-4d58-9287-58effa34adfe-1_chr12:6429000"; transcript_id "e0440d19-3770-4d58-9287-58effa34adfe-1_chr12:6429000"; exon_number "1"; exon_id "e0440d19-3770-4d58-9287-58effa34adfe-1_chr12:6429000.1";
chr12	/dev/stdin	transcript	6452187	6453587	.	-	.	gene_id "d4eb597c-5ba5-4826-ae9c-8a311e0dbd19_chr12:6452000"; transcript_id "d4eb597c-5ba5-4826-ae9c-8a311e0dbd19_chr12:6452000";
chr12	/dev/stdin	exon	6452187	6453587	.	-	.	gene_id "d4eb597c-5ba5-4826-ae9c-8a311e0dbd19_chr12:6452000"; transcript_id "d4eb597c-5ba5-4826-ae9c-8a311e0dbd19_chr12:6452000"; exon_number "1"; exon_id "d4eb597c-5ba5-4826-ae9c-8a311e0dbd19_chr12:6452000.1";
chr12	/dev/stdin	CDS	6452190	6453587	.	-	0	gene_id "d4eb597c-5ba5-4826-ae9c-8a311e0dbd19_chr12:6452000"; transcript_id "d4eb597c-5ba5-4826-ae9c-8a311e0dbd19_chr12:6452000"; exon_number "1"; exon_id "d4eb597c-5ba5-4826-ae9c-8a311e0dbd19_chr12:6452000.1";
chr12	/dev/stdin	start_codon	6453585	6453587	.	-	0	gene_id "d4eb597c-5ba5-4826-ae9c-8a311e0dbd19_chr12:6452000"; transcript_id "d4eb597c-5ba5-4826-ae9c-8a311e0dbd19_chr12:6452000"; exon_number "1"; exon_id "d4eb597c-5ba5-4826-ae9c-8a311e0dbd19_chr12:6452000.1";
chr12	/dev/stdin	stop_codon	6452187	6452189	.	-	0	gene_id "d4eb597c-5ba5-4826-ae9c-8a311e0dbd19_chr12:6452000"; transcript_id "d4eb597c-5ba5-4826-ae9c-8a311e0dbd19_chr12:6452000"; exon_number "1"; exon_id "d4eb597c-5ba5-4826-ae9c-8a311e0dbd19_chr12:6452000.1";
chr12	/dev/stdin	transcript	6466598	6468044	.	-	.	gene_id "116651d4-6afc-4d43-aaf6-6c7ab9a30eb5-2_chr12:6466000"; transcript_id "116651d4-6afc-4d43-aaf6-6c7ab9a30eb5-2_chr12:6466000";
chr12	/dev/stdin	exon	6466598	6468044	.	-	.	gene_id "116651d4-6afc-4d43-aaf6-6c7ab9a30eb5-2_chr12:6466000"; transcript_id "116651d4-6afc-4d43-aaf6-6c7ab9a30eb5-2_chr12:6466000"; exon_number "1"; exon_id "116651d4-6afc-4d43-aaf6-6c7ab9a30eb5-2_chr12:6466000.1";
chr12	/dev/stdin	CDS	6466598	6468044	.	-	0	gene_id "116651d4-6afc-4d43-aaf6-6c7ab9a30eb5-2_chr12:6466000"; transcript_id "116651d4-6afc-4d43-aaf6-6c7ab9a30eb5-2_chr12:6466000"; exon_number "1"; exon_id "116651d4-6afc-4d43-aaf6-6c7ab9a30eb5-2_chr12:6466000.1";
chr12	/dev/stdin	start_codon	6468042	6468044	.	-	0	gene_id "116651d4-6afc-4d43-aaf6-6c7ab9a30eb5-2_chr12:6466000"; transcript_id "116651d4-6afc-4d43-aaf6-6c7ab9a30eb5-2_chr12:6466000"; exon_number "1"; exon_id "116651d4-6afc-4d43-aaf6-6c7ab9a30eb5-2_chr12:6466000.1";
chr12	/dev/stdin	transcript	6494594	6495088	.	-	.	gene_id "565bc0e4-9717-4882-8393-aa0ac846949e_chr12:6494000"; transcript_id "565bc0e4-9717-4882-8393-aa0ac846949e_chr12:6494000";
chr12	/dev/stdin	exon	6494594	6495088	.	-	.	gene_id "565bc0e4-9717-4882-8393-aa0ac846949e_chr12:6494000"; transcript_id "565bc0e4-9717-4882-8393-aa0ac846949e_chr12:6494000"; exon_number "1"; exon_id "565bc0e4-9717-4882-8393-aa0ac846949e_chr12:6494000.1";
chr12	/dev/stdin	CDS	6494597	6495088	.	-	0	gene_id "565bc0e4-9717-4882-8393-aa0ac846949e_chr12:6494000"; transcript_id "565bc0e4-9717-4882-8393-aa0ac846949e_chr12:6494000"; exon_number "1"; exon_id "565bc0e4-9717-4882-8393-aa0ac846949e_chr12:6494000.1";
chr12	/dev/stdin	start_codon	6495086	6495088	.	-	0	gene_id "565bc0e4-9717-4882-8393-aa0ac846949e_chr12:6494000"; transcript_id "565bc0e4-9717-4882-8393-aa0ac846949e_chr12:6494000"; exon_number "1"; exon_id "565bc0e4-9717-4882-8393-aa0ac846949e_chr12:6494000.1";
chr12	/dev/stdin	stop_codon	6494594	6494596	.	-	0	gene_id "565bc0e4-9717-4882-8393-aa0ac846949e_chr12:6494000"; transcript_id "565bc0e4-9717-4882-8393-aa0ac846949e_chr12:6494000"; exon_number "1"; exon_id "565bc0e4-9717-4882-8393-aa0ac846949e_chr12:6494000.1";
chr12	/dev/stdin	transcript	6518751	6519179	.	-	.	gene_id "4520fde3-1228-4e65-837f-990bb979f266_ENSG00000213942.3"; transcript_id "4520fde3-1228-4e65-837f-990bb979f266_ENSG00000213942.3";
chr12	/dev/stdin	exon	6518751	6519179	.	-	.	gene_id "4520fde3-1228-4e65-837f-990bb979f266_ENSG00000213942.3"; transcript_id "4520fde3-1228-4e65-837f-990bb979f266_ENSG00000213942.3"; exon_number "1"; exon_id "4520fde3-1228-4e65-837f-990bb979f266_ENSG00000213942.3.1";
chr12	/dev/stdin	CDS	6518754	6519179	.	-	0	gene_id "4520fde3-1228-4e65-837f-990bb979f266_ENSG00000213942.3"; transcript_id "4520fde3-1228-4e65-837f-990bb979f266_ENSG00000213942.3"; exon_number "1"; exon_id "4520fde3-1228-4e65-837f-990bb979f266_ENSG00000213942.3.1";
chr12	/dev/stdin	start_codon	6519177	6519179	.	-	0	gene_id "4520fde3-1228-4e65-837f-990bb979f266_ENSG00000213942.3"; transcript_id "4520fde3-1228-4e65-837f-990bb979f266_ENSG00000213942.3"; exon_number "1"; exon_id "4520fde3-1228-4e65-837f-990bb979f266_ENSG00000213942.3.1";
chr12	/dev/stdin	stop_codon	6518751	6518753	.	-	0	gene_id "4520fde3-1228-4e65-837f-990bb979f266_ENSG00000213942.3"; transcript_id "4520fde3-1228-4e65-837f-990bb979f266_ENSG00000213942.3"; exon_number "1"; exon_id "4520fde3-1228-4e65-837f-990bb979f266_ENSG00000213942.3.1";
chr12	/dev/stdin	transcript	6601055	6601629	.	-	.	gene_id "ca86979a-226f-40e6-9ea9-4629a8b39f8b-1_chr12:6601000"; transcript_id "ca86979a-226f-40e6-9ea9-4629a8b39f8b-1_chr12:6601000";
chr12	/dev/stdin	exon	6601055	6601629	.	-	.	gene_id "ca86979a-226f-40e6-9ea9-4629a8b39f8b-1_chr12:6601000"; transcript_id "ca86979a-226f-40e6-9ea9-4629a8b39f8b-1_chr12:6601000"; exon_number "1"; exon_id "ca86979a-226f-40e6-9ea9-4629a8b39f8b-1_chr12:6601000.1";
chr12	/dev/stdin	CDS	6601055	6601629	.	-	0	gene_id "ca86979a-226f-40e6-9ea9-4629a8b39f8b-1_chr12:6601000"; transcript_id "ca86979a-226f-40e6-9ea9-4629a8b39f8b-1_chr12:6601000"; exon_number "1"; exon_id "ca86979a-226f-40e6-9ea9-4629a8b39f8b-1_chr12:6601000.1";
chr12	/dev/stdin	start_codon	6601627	6601629	.	-	0	gene_id "ca86979a-226f-40e6-9ea9-4629a8b39f8b-1_chr12:6601000"; transcript_id "ca86979a-226f-40e6-9ea9-4629a8b39f8b-1_chr12:6601000"; exon_number "1"; exon_id "ca86979a-226f-40e6-9ea9-4629a8b39f8b-1_chr12:6601000.1";
chr12	/dev/stdin	transcript	6602213	6602461	.	-	.	gene_id "4587234e-a090-40d6-b161-d7b1a96a62ea_chr12:6602000"; transcript_id "4587234e-a090-40d6-b161-d7b1a96a62ea_chr12:6602000";
chr12	/dev/stdin	exon	6602213	6602461	.	-	.	gene_id "4587234e-a090-40d6-b161-d7b1a96a62ea_chr12:6602000"; transcript_id "4587234e-a090-40d6-b161-d7b1a96a62ea_chr12:6602000"; exon_number "1"; exon_id "4587234e-a090-40d6-b161-d7b1a96a62ea_chr12:6602000.1";
chr12	/dev/stdin	CDS	6602216	6602461	.	-	0	gene_id "4587234e-a090-40d6-b161-d7b1a96a62ea_chr12:6602000"; transcript_id "4587234e-a090-40d6-b161-d7b1a96a62ea_chr12:6602000"; exon_number "1"; exon_id "4587234e-a090-40d6-b161-d7b1a96a62ea_chr12:6602000.1";
chr12	/dev/stdin	start_codon	6602459	6602461	.	-	0	gene_id "4587234e-a090-40d6-b161-d7b1a96a62ea_chr12:6602000"; transcript_id "4587234e-a090-40d6-b161-d7b1a96a62ea_chr12:6602000"; exon_number "1"; exon_id "4587234e-a090-40d6-b161-d7b1a96a62ea_chr12:6602000.1";
chr12	/dev/stdin	stop_codon	6602213	6602215	.	-	0	gene_id "4587234e-a090-40d6-b161-d7b1a96a62ea_chr12:6602000"; transcript_id "4587234e-a090-40d6-b161-d7b1a96a62ea_chr12:6602000"; exon_number "1"; exon_id "4587234e-a090-40d6-b161-d7b1a96a62ea_chr12:6602000.1";
chr12	/dev/stdin	transcript	6602765	6602963	.	-	.	gene_id "5a847842-0030-42d3-8911-f43be12838af_chr12:6602000"; transcript_id "5a847842-0030-42d3-8911-f43be12838af_chr12:6602000";
chr12	/dev/stdin	exon	6602765	6602963	.	-	.	gene_id "5a847842-0030-42d3-8911-f43be12838af_chr12:6602000"; transcript_id "5a847842-0030-42d3-8911-f43be12838af_chr12:6602000"; exon_number "1"; exon_id "5a847842-0030-42d3-8911-f43be12838af_chr12:6602000.1";
chr12	/dev/stdin	CDS	6602765	6602963	.	-	0	gene_id "5a847842-0030-42d3-8911-f43be12838af_chr12:6602000"; transcript_id "5a847842-0030-42d3-8911-f43be12838af_chr12:6602000"; exon_number "1"; exon_id "5a847842-0030-42d3-8911-f43be12838af_chr12:6602000.1";
chr12	/dev/stdin	start_codon	6602961	6602963	.	-	0	gene_id "5a847842-0030-42d3-8911-f43be12838af_chr12:6602000"; transcript_id "5a847842-0030-42d3-8911-f43be12838af_chr12:6602000"; exon_number "1"; exon_id "5a847842-0030-42d3-8911-f43be12838af_chr12:6602000.1";
chr12	/dev/stdin	transcript	6647266	6647537	.	+	.	gene_id "570433a1-3a72-419c-b5c6-b41f586eab52_chr12:6647000"; transcript_id "570433a1-3a72-419c-b5c6-b41f586eab52_chr12:6647000";
chr12	/dev/stdin	exon	6647266	6647537	.	+	.	gene_id "570433a1-3a72-419c-b5c6-b41f586eab52_chr12:6647000"; transcript_id "570433a1-3a72-419c-b5c6-b41f586eab52_chr12:6647000"; exon_number "1"; exon_id "570433a1-3a72-419c-b5c6-b41f586eab52_chr12:6647000.1";
chr12	/dev/stdin	CDS	6647266	6647537	.	+	0	gene_id "570433a1-3a72-419c-b5c6-b41f586eab52_chr12:6647000"; transcript_id "570433a1-3a72-419c-b5c6-b41f586eab52_chr12:6647000"; exon_number "1"; exon_id "570433a1-3a72-419c-b5c6-b41f586eab52_chr12:6647000.1";
chr12	/dev/stdin	start_codon	6647266	6647268	.	+	0	gene_id "570433a1-3a72-419c-b5c6-b41f586eab52_chr12:6647000"; transcript_id "570433a1-3a72-419c-b5c6-b41f586eab52_chr12:6647000"; exon_number "1"; exon_id "570433a1-3a72-419c-b5c6-b41f586eab52_chr12:6647000.1";
chr12	/dev/stdin	transcript	6667444	6668323	.	-	.	gene_id "bb2c542d-051e-4720-b169-7be67dfe9833_chr12:6667000"; transcript_id "bb2c542d-051e-4720-b169-7be67dfe9833_chr12:6667000";
chr12	/dev/stdin	exon	6667444	6668323	.	-	.	gene_id "bb2c542d-051e-4720-b169-7be67dfe9833_chr12:6667000"; transcript_id "bb2c542d-051e-4720-b169-7be67dfe9833_chr12:6667000"; exon_number "1"; exon_id "bb2c542d-051e-4720-b169-7be67dfe9833_chr12:6667000.1";
chr12	/dev/stdin	CDS	6667444	6668323	.	-	0	gene_id "bb2c542d-051e-4720-b169-7be67dfe9833_chr12:6667000"; transcript_id "bb2c542d-051e-4720-b169-7be67dfe9833_chr12:6667000"; exon_number "1"; exon_id "bb2c542d-051e-4720-b169-7be67dfe9833_chr12:6667000.1";
chr12	/dev/stdin	start_codon	6668321	6668323	.	-	0	gene_id "bb2c542d-051e-4720-b169-7be67dfe9833_chr12:6667000"; transcript_id "bb2c542d-051e-4720-b169-7be67dfe9833_chr12:6667000"; exon_number "1"; exon_id "bb2c542d-051e-4720-b169-7be67dfe9833_chr12:6667000.1";
chr12	/dev/stdin	transcript	6682604	6684634	.	+	.	gene_id "383bacc6-a52e-4e48-a77f-ce99131a0746_chr12:6682000"; transcript_id "383bacc6-a52e-4e48-a77f-ce99131a0746_chr12:6682000";
chr12	/dev/stdin	exon	6682604	6684634	.	+	.	gene_id "383bacc6-a52e-4e48-a77f-ce99131a0746_chr12:6682000"; transcript_id "383bacc6-a52e-4e48-a77f-ce99131a0746_chr12:6682000"; exon_number "1"; exon_id "383bacc6-a52e-4e48-a77f-ce99131a0746_chr12:6682000.1";
chr12	/dev/stdin	CDS	6682604	6684631	.	+	0	gene_id "383bacc6-a52e-4e48-a77f-ce99131a0746_chr12:6682000"; transcript_id "383bacc6-a52e-4e48-a77f-ce99131a0746_chr12:6682000"; exon_number "1"; exon_id "383bacc6-a52e-4e48-a77f-ce99131a0746_chr12:6682000.1";
chr12	/dev/stdin	start_codon	6682604	6682606	.	+	0	gene_id "383bacc6-a52e-4e48-a77f-ce99131a0746_chr12:6682000"; transcript_id "383bacc6-a52e-4e48-a77f-ce99131a0746_chr12:6682000"; exon_number "1"; exon_id "383bacc6-a52e-4e48-a77f-ce99131a0746_chr12:6682000.1";
chr12	/dev/stdin	stop_codon	6684632	6684634	.	+	0	gene_id "383bacc6-a52e-4e48-a77f-ce99131a0746_chr12:6682000"; transcript_id "383bacc6-a52e-4e48-a77f-ce99131a0746_chr12:6682000"; exon_number "1"; exon_id "383bacc6-a52e-4e48-a77f-ce99131a0746_chr12:6682000.1";
chr12	/dev/stdin	transcript	6723912	6724590	.	-	.	gene_id "047e4e25-60d2-42da-909d-525b3ea88725_chr12:6723000"; transcript_id "047e4e25-60d2-42da-909d-525b3ea88725_chr12:6723000";
chr12	/dev/stdin	exon	6723912	6724590	.	-	.	gene_id "047e4e25-60d2-42da-909d-525b3ea88725_chr12:6723000"; transcript_id "047e4e25-60d2-42da-909d-525b3ea88725_chr12:6723000"; exon_number "1"; exon_id "047e4e25-60d2-42da-909d-525b3ea88725_chr12:6723000.1";
chr12	/dev/stdin	CDS	6723912	6724590	.	-	0	gene_id "047e4e25-60d2-42da-909d-525b3ea88725_chr12:6723000"; transcript_id "047e4e25-60d2-42da-909d-525b3ea88725_chr12:6723000"; exon_number "1"; exon_id "047e4e25-60d2-42da-909d-525b3ea88725_chr12:6723000.1";
chr12	/dev/stdin	start_codon	6724588	6724590	.	-	0	gene_id "047e4e25-60d2-42da-909d-525b3ea88725_chr12:6723000"; transcript_id "047e4e25-60d2-42da-909d-525b3ea88725_chr12:6723000"; exon_number "1"; exon_id "047e4e25-60d2-42da-909d-525b3ea88725_chr12:6723000.1";
chr12	/dev/stdin	transcript	6728001	6730633	.	+	.	gene_id "bcf3482e-b599-4a1f-b88d-7a17ef138cbd_chr12:6728000"; transcript_id "bcf3482e-b599-4a1f-b88d-7a17ef138cbd_chr12:6728000";
chr12	/dev/stdin	exon	6728001	6730633	.	+	.	gene_id "bcf3482e-b599-4a1f-b88d-7a17ef138cbd_chr12:6728000"; transcript_id "bcf3482e-b599-4a1f-b88d-7a17ef138cbd_chr12:6728000"; exon_number "1"; exon_id "bcf3482e-b599-4a1f-b88d-7a17ef138cbd_chr12:6728000.1";
chr12	/dev/stdin	CDS	6728001	6730633	.	+	0	gene_id "bcf3482e-b599-4a1f-b88d-7a17ef138cbd_chr12:6728000"; transcript_id "bcf3482e-b599-4a1f-b88d-7a17ef138cbd_chr12:6728000"; exon_number "1"; exon_id "bcf3482e-b599-4a1f-b88d-7a17ef138cbd_chr12:6728000.1";
chr12	/dev/stdin	start_codon	6728001	6728003	.	+	0	gene_id "bcf3482e-b599-4a1f-b88d-7a17ef138cbd_chr12:6728000"; transcript_id "bcf3482e-b599-4a1f-b88d-7a17ef138cbd_chr12:6728000"; exon_number "1"; exon_id "bcf3482e-b599-4a1f-b88d-7a17ef138cbd_chr12:6728000.1";
chr12	/dev/stdin	transcript	6840298	6841031	.	-	.	gene_id "3e84e25c-5b75-4e2a-a09c-6c63f2472d16_chr12:6840000"; transcript_id "3e84e25c-5b75-4e2a-a09c-6c63f2472d16_chr12:6840000";
chr12	/dev/stdin	exon	6840298	6841031	.	-	.	gene_id "3e84e25c-5b75-4e2a-a09c-6c63f2472d16_chr12:6840000"; transcript_id "3e84e25c-5b75-4e2a-a09c-6c63f2472d16_chr12:6840000"; exon_number "1"; exon_id "3e84e25c-5b75-4e2a-a09c-6c63f2472d16_chr12:6840000.1";
chr12	/dev/stdin	CDS	6840298	6841031	.	-	0	gene_id "3e84e25c-5b75-4e2a-a09c-6c63f2472d16_chr12:6840000"; transcript_id "3e84e25c-5b75-4e2a-a09c-6c63f2472d16_chr12:6840000"; exon_number "1"; exon_id "3e84e25c-5b75-4e2a-a09c-6c63f2472d16_chr12:6840000.1";
chr12	/dev/stdin	start_codon	6841029	6841031	.	-	0	gene_id "3e84e25c-5b75-4e2a-a09c-6c63f2472d16_chr12:6840000"; transcript_id "3e84e25c-5b75-4e2a-a09c-6c63f2472d16_chr12:6840000"; exon_number "1"; exon_id "3e84e25c-5b75-4e2a-a09c-6c63f2472d16_chr12:6840000.1";
chr12	/dev/stdin	transcript	6840165	6841023	.	-	.	gene_id "3e84e25c-5b75-4e2a-a09c-6c63f2472d16-1_chr12:6840000"; transcript_id "3e84e25c-5b75-4e2a-a09c-6c63f2472d16-1_chr12:6840000";
chr12	/dev/stdin	exon	6840165	6841023	.	-	.	gene_id "3e84e25c-5b75-4e2a-a09c-6c63f2472d16-1_chr12:6840000"; transcript_id "3e84e25c-5b75-4e2a-a09c-6c63f2472d16-1_chr12:6840000"; exon_number "1"; exon_id "3e84e25c-5b75-4e2a-a09c-6c63f2472d16-1_chr12:6840000.1";
chr12	/dev/stdin	CDS	6840165	6841023	.	-	0	gene_id "3e84e25c-5b75-4e2a-a09c-6c63f2472d16-1_chr12:6840000"; transcript_id "3e84e25c-5b75-4e2a-a09c-6c63f2472d16-1_chr12:6840000"; exon_number "1"; exon_id "3e84e25c-5b75-4e2a-a09c-6c63f2472d16-1_chr12:6840000.1";
chr12	/dev/stdin	start_codon	6841021	6841023	.	-	0	gene_id "3e84e25c-5b75-4e2a-a09c-6c63f2472d16-1_chr12:6840000"; transcript_id "3e84e25c-5b75-4e2a-a09c-6c63f2472d16-1_chr12:6840000"; exon_number "1"; exon_id "3e84e25c-5b75-4e2a-a09c-6c63f2472d16-1_chr12:6840000.1";
chr12	/dev/stdin	transcript	6857164	6857604	.	-	.	gene_id "8cee8b42-2781-432c-b1b1-2b32d56cfc2a_chr12:6857000"; transcript_id "8cee8b42-2781-432c-b1b1-2b32d56cfc2a_chr12:6857000";
chr12	/dev/stdin	exon	6857164	6857604	.	-	.	gene_id "8cee8b42-2781-432c-b1b1-2b32d56cfc2a_chr12:6857000"; transcript_id "8cee8b42-2781-432c-b1b1-2b32d56cfc2a_chr12:6857000"; exon_number "1"; exon_id "8cee8b42-2781-432c-b1b1-2b32d56cfc2a_chr12:6857000.1";
chr12	/dev/stdin	CDS	6857167	6857604	.	-	0	gene_id "8cee8b42-2781-432c-b1b1-2b32d56cfc2a_chr12:6857000"; transcript_id "8cee8b42-2781-432c-b1b1-2b32d56cfc2a_chr12:6857000"; exon_number "1"; exon_id "8cee8b42-2781-432c-b1b1-2b32d56cfc2a_chr12:6857000.1";
chr12	/dev/stdin	start_codon	6857602	6857604	.	-	0	gene_id "8cee8b42-2781-432c-b1b1-2b32d56cfc2a_chr12:6857000"; transcript_id "8cee8b42-2781-432c-b1b1-2b32d56cfc2a_chr12:6857000"; exon_number "1"; exon_id "8cee8b42-2781-432c-b1b1-2b32d56cfc2a_chr12:6857000.1";
chr12	/dev/stdin	stop_codon	6857164	6857166	.	-	0	gene_id "8cee8b42-2781-432c-b1b1-2b32d56cfc2a_chr12:6857000"; transcript_id "8cee8b42-2781-432c-b1b1-2b32d56cfc2a_chr12:6857000"; exon_number "1"; exon_id "8cee8b42-2781-432c-b1b1-2b32d56cfc2a_chr12:6857000.1";
chr12	/dev/stdin	transcript	6857164	6857441	.	-	.	gene_id "8cee8b42-2781-432c-b1b1-2b32d56cfc2a-1_chr12:6857000"; transcript_id "8cee8b42-2781-432c-b1b1-2b32d56cfc2a-1_chr12:6857000";
chr12	/dev/stdin	exon	6857164	6857441	.	-	.	gene_id "8cee8b42-2781-432c-b1b1-2b32d56cfc2a-1_chr12:6857000"; transcript_id "8cee8b42-2781-432c-b1b1-2b32d56cfc2a-1_chr12:6857000"; exon_number "1"; exon_id "8cee8b42-2781-432c-b1b1-2b32d56cfc2a-1_chr12:6857000.1";
chr12	/dev/stdin	CDS	6857164	6857441	.	-	0	gene_id "8cee8b42-2781-432c-b1b1-2b32d56cfc2a-1_chr12:6857000"; transcript_id "8cee8b42-2781-432c-b1b1-2b32d56cfc2a-1_chr12:6857000"; exon_number "1"; exon_id "8cee8b42-2781-432c-b1b1-2b32d56cfc2a-1_chr12:6857000.1";
chr12	/dev/stdin	start_codon	6857439	6857441	.	-	0	gene_id "8cee8b42-2781-432c-b1b1-2b32d56cfc2a-1_chr12:6857000"; transcript_id "8cee8b42-2781-432c-b1b1-2b32d56cfc2a-1_chr12:6857000"; exon_number "1"; exon_id "8cee8b42-2781-432c-b1b1-2b32d56cfc2a-1_chr12:6857000.1";
chr12	/dev/stdin	transcript	6875533	6875897	.	-	.	gene_id "c8969a89-eafb-49dd-a746-00c117a5247a_chr12:6875000"; transcript_id "c8969a89-eafb-49dd-a746-00c117a5247a_chr12:6875000";
chr12	/dev/stdin	exon	6875533	6875897	.	-	.	gene_id "c8969a89-eafb-49dd-a746-00c117a5247a_chr12:6875000"; transcript_id "c8969a89-eafb-49dd-a746-00c117a5247a_chr12:6875000"; exon_number "1"; exon_id "c8969a89-eafb-49dd-a746-00c117a5247a_chr12:6875000.1";
chr12	/dev/stdin	CDS	6875533	6875897	.	-	0	gene_id "c8969a89-eafb-49dd-a746-00c117a5247a_chr12:6875000"; transcript_id "c8969a89-eafb-49dd-a746-00c117a5247a_chr12:6875000"; exon_number "1"; exon_id "c8969a89-eafb-49dd-a746-00c117a5247a_chr12:6875000.1";
chr12	/dev/stdin	start_codon	6875895	6875897	.	-	0	gene_id "c8969a89-eafb-49dd-a746-00c117a5247a_chr12:6875000"; transcript_id "c8969a89-eafb-49dd-a746-00c117a5247a_chr12:6875000"; exon_number "1"; exon_id "c8969a89-eafb-49dd-a746-00c117a5247a_chr12:6875000.1";
chr12	/dev/stdin	transcript	6879556	6880102	.	-	.	gene_id "9be5ba6c-2526-448a-8030-b279b3b54987_chr12:6879000"; transcript_id "9be5ba6c-2526-448a-8030-b279b3b54987_chr12:6879000";
chr12	/dev/stdin	exon	6879556	6880102	.	-	.	gene_id "9be5ba6c-2526-448a-8030-b279b3b54987_chr12:6879000"; transcript_id "9be5ba6c-2526-448a-8030-b279b3b54987_chr12:6879000"; exon_number "1"; exon_id "9be5ba6c-2526-448a-8030-b279b3b54987_chr12:6879000.1";
chr12	/dev/stdin	CDS	6879556	6880102	.	-	0	gene_id "9be5ba6c-2526-448a-8030-b279b3b54987_chr12:6879000"; transcript_id "9be5ba6c-2526-448a-8030-b279b3b54987_chr12:6879000"; exon_number "1"; exon_id "9be5ba6c-2526-448a-8030-b279b3b54987_chr12:6879000.1";
chr12	/dev/stdin	start_codon	6880100	6880102	.	-	0	gene_id "9be5ba6c-2526-448a-8030-b279b3b54987_chr12:6879000"; transcript_id "9be5ba6c-2526-448a-8030-b279b3b54987_chr12:6879000"; exon_number "1"; exon_id "9be5ba6c-2526-448a-8030-b279b3b54987_chr12:6879000.1";
chr12	/dev/stdin	transcript	6879699	6880102	.	-	.	gene_id "9be5ba6c-2526-448a-8030-b279b3b54987-1_chr12:6879000"; transcript_id "9be5ba6c-2526-448a-8030-b279b3b54987-1_chr12:6879000";
chr12	/dev/stdin	exon	6879699	6880102	.	-	.	gene_id "9be5ba6c-2526-448a-8030-b279b3b54987-1_chr12:6879000"; transcript_id "9be5ba6c-2526-448a-8030-b279b3b54987-1_chr12:6879000"; exon_number "1"; exon_id "9be5ba6c-2526-448a-8030-b279b3b54987-1_chr12:6879000.1";
chr12	/dev/stdin	CDS	6879699	6880102	.	-	0	gene_id "9be5ba6c-2526-448a-8030-b279b3b54987-1_chr12:6879000"; transcript_id "9be5ba6c-2526-448a-8030-b279b3b54987-1_chr12:6879000"; exon_number "1"; exon_id "9be5ba6c-2526-448a-8030-b279b3b54987-1_chr12:6879000.1";
chr12	/dev/stdin	start_codon	6880100	6880102	.	-	0	gene_id "9be5ba6c-2526-448a-8030-b279b3b54987-1_chr12:6879000"; transcript_id "9be5ba6c-2526-448a-8030-b279b3b54987-1_chr12:6879000"; exon_number "1"; exon_id "9be5ba6c-2526-448a-8030-b279b3b54987-1_chr12:6879000.1";
chr12	/dev/stdin	transcript	7040493	7040890	.	+	.	gene_id "4bc84afe-f5f4-4536-abaa-abd7df9d0612_chr12:7040000"; transcript_id "4bc84afe-f5f4-4536-abaa-abd7df9d0612_chr12:7040000";
chr12	/dev/stdin	exon	7040493	7040890	.	+	.	gene_id "4bc84afe-f5f4-4536-abaa-abd7df9d0612_chr12:7040000"; transcript_id "4bc84afe-f5f4-4536-abaa-abd7df9d0612_chr12:7040000"; exon_number "1"; exon_id "4bc84afe-f5f4-4536-abaa-abd7df9d0612_chr12:7040000.1";
chr12	/dev/stdin	CDS	7040493	7040890	.	+	0	gene_id "4bc84afe-f5f4-4536-abaa-abd7df9d0612_chr12:7040000"; transcript_id "4bc84afe-f5f4-4536-abaa-abd7df9d0612_chr12:7040000"; exon_number "1"; exon_id "4bc84afe-f5f4-4536-abaa-abd7df9d0612_chr12:7040000.1";
chr12	/dev/stdin	start_codon	7040493	7040495	.	+	0	gene_id "4bc84afe-f5f4-4536-abaa-abd7df9d0612_chr12:7040000"; transcript_id "4bc84afe-f5f4-4536-abaa-abd7df9d0612_chr12:7040000"; exon_number "1"; exon_id "4bc84afe-f5f4-4536-abaa-abd7df9d0612_chr12:7040000.1";
chr12	/dev/stdin	transcript	7052985	7053767	.	+	.	gene_id "99f0205c-9c72-44ac-bfb1-6a6d2f2c8597_chr12:7052000"; transcript_id "99f0205c-9c72-44ac-bfb1-6a6d2f2c8597_chr12:7052000";
chr12	/dev/stdin	exon	7052985	7053767	.	+	.	gene_id "99f0205c-9c72-44ac-bfb1-6a6d2f2c8597_chr12:7052000"; transcript_id "99f0205c-9c72-44ac-bfb1-6a6d2f2c8597_chr12:7052000"; exon_number "1"; exon_id "99f0205c-9c72-44ac-bfb1-6a6d2f2c8597_chr12:7052000.1";
chr12	/dev/stdin	CDS	7052985	7053764	.	+	0	gene_id "99f0205c-9c72-44ac-bfb1-6a6d2f2c8597_chr12:7052000"; transcript_id "99f0205c-9c72-44ac-bfb1-6a6d2f2c8597_chr12:7052000"; exon_number "1"; exon_id "99f0205c-9c72-44ac-bfb1-6a6d2f2c8597_chr12:7052000.1";
chr12	/dev/stdin	start_codon	7052985	7052987	.	+	0	gene_id "99f0205c-9c72-44ac-bfb1-6a6d2f2c8597_chr12:7052000"; transcript_id "99f0205c-9c72-44ac-bfb1-6a6d2f2c8597_chr12:7052000"; exon_number "1"; exon_id "99f0205c-9c72-44ac-bfb1-6a6d2f2c8597_chr12:7052000.1";
chr12	/dev/stdin	stop_codon	7053765	7053767	.	+	0	gene_id "99f0205c-9c72-44ac-bfb1-6a6d2f2c8597_chr12:7052000"; transcript_id "99f0205c-9c72-44ac-bfb1-6a6d2f2c8597_chr12:7052000"; exon_number "1"; exon_id "99f0205c-9c72-44ac-bfb1-6a6d2f2c8597_chr12:7052000.1";
chr12	/dev/stdin	transcript	7054941	7055165	.	+	.	gene_id "903b8bb5-5d8a-47c2-9940-f4c5b19768e3_chr12:7054000"; transcript_id "903b8bb5-5d8a-47c2-9940-f4c5b19768e3_chr12:7054000";
chr12	/dev/stdin	exon	7054941	7055165	.	+	.	gene_id "903b8bb5-5d8a-47c2-9940-f4c5b19768e3_chr12:7054000"; transcript_id "903b8bb5-5d8a-47c2-9940-f4c5b19768e3_chr12:7054000"; exon_number "1"; exon_id "903b8bb5-5d8a-47c2-9940-f4c5b19768e3_chr12:7054000.1";
chr12	/dev/stdin	CDS	7054941	7055162	.	+	0	gene_id "903b8bb5-5d8a-47c2-9940-f4c5b19768e3_chr12:7054000"; transcript_id "903b8bb5-5d8a-47c2-9940-f4c5b19768e3_chr12:7054000"; exon_number "1"; exon_id "903b8bb5-5d8a-47c2-9940-f4c5b19768e3_chr12:7054000.1";
chr12	/dev/stdin	start_codon	7054941	7054943	.	+	0	gene_id "903b8bb5-5d8a-47c2-9940-f4c5b19768e3_chr12:7054000"; transcript_id "903b8bb5-5d8a-47c2-9940-f4c5b19768e3_chr12:7054000"; exon_number "1"; exon_id "903b8bb5-5d8a-47c2-9940-f4c5b19768e3_chr12:7054000.1";
chr12	/dev/stdin	stop_codon	7055163	7055165	.	+	0	gene_id "903b8bb5-5d8a-47c2-9940-f4c5b19768e3_chr12:7054000"; transcript_id "903b8bb5-5d8a-47c2-9940-f4c5b19768e3_chr12:7054000"; exon_number "1"; exon_id "903b8bb5-5d8a-47c2-9940-f4c5b19768e3_chr12:7054000.1";
chr12	/dev/stdin	transcript	7078781	7079091	.	+	.	gene_id "bebacf81-88ad-432a-b327-b0dd0a041cc1_chr12:7078000"; transcript_id "bebacf81-88ad-432a-b327-b0dd0a041cc1_chr12:7078000";
chr12	/dev/stdin	exon	7078781	7079091	.	+	.	gene_id "bebacf81-88ad-432a-b327-b0dd0a041cc1_chr12:7078000"; transcript_id "bebacf81-88ad-432a-b327-b0dd0a041cc1_chr12:7078000"; exon_number "1"; exon_id "bebacf81-88ad-432a-b327-b0dd0a041cc1_chr12:7078000.1";
chr12	/dev/stdin	CDS	7078781	7079091	.	+	0	gene_id "bebacf81-88ad-432a-b327-b0dd0a041cc1_chr12:7078000"; transcript_id "bebacf81-88ad-432a-b327-b0dd0a041cc1_chr12:7078000"; exon_number "1"; exon_id "bebacf81-88ad-432a-b327-b0dd0a041cc1_chr12:7078000.1";
chr12	/dev/stdin	start_codon	7078781	7078783	.	+	0	gene_id "bebacf81-88ad-432a-b327-b0dd0a041cc1_chr12:7078000"; transcript_id "bebacf81-88ad-432a-b327-b0dd0a041cc1_chr12:7078000"; exon_number "1"; exon_id "bebacf81-88ad-432a-b327-b0dd0a041cc1_chr12:7078000.1";
chr12	/dev/stdin	transcript	7087358	7089103	.	-	.	gene_id "bd953bb2-466e-40ca-93d5-3d0fe7163697-1_ENSG00000272201.1"; transcript_id "bd953bb2-466e-40ca-93d5-3d0fe7163697-1_ENSG00000272201.1";
chr12	/dev/stdin	exon	7087358	7089103	.	-	.	gene_id "bd953bb2-466e-40ca-93d5-3d0fe7163697-1_ENSG00000272201.1"; transcript_id "bd953bb2-466e-40ca-93d5-3d0fe7163697-1_ENSG00000272201.1"; exon_number "1"; exon_id "bd953bb2-466e-40ca-93d5-3d0fe7163697-1_ENSG00000272201.1.1";
chr12	/dev/stdin	CDS	7087361	7089103	.	-	0	gene_id "bd953bb2-466e-40ca-93d5-3d0fe7163697-1_ENSG00000272201.1"; transcript_id "bd953bb2-466e-40ca-93d5-3d0fe7163697-1_ENSG00000272201.1"; exon_number "1"; exon_id "bd953bb2-466e-40ca-93d5-3d0fe7163697-1_ENSG00000272201.1.1";
chr12	/dev/stdin	start_codon	7089101	7089103	.	-	0	gene_id "bd953bb2-466e-40ca-93d5-3d0fe7163697-1_ENSG00000272201.1"; transcript_id "bd953bb2-466e-40ca-93d5-3d0fe7163697-1_ENSG00000272201.1"; exon_number "1"; exon_id "bd953bb2-466e-40ca-93d5-3d0fe7163697-1_ENSG00000272201.1.1";
chr12	/dev/stdin	stop_codon	7087358	7087360	.	-	0	gene_id "bd953bb2-466e-40ca-93d5-3d0fe7163697-1_ENSG00000272201.1"; transcript_id "bd953bb2-466e-40ca-93d5-3d0fe7163697-1_ENSG00000272201.1"; exon_number "1"; exon_id "bd953bb2-466e-40ca-93d5-3d0fe7163697-1_ENSG00000272201.1.1";
chr12	/dev/stdin	transcript	7187720	7188595	.	+	.	gene_id "bba8985e-42e6-4d85-a874-e1f0aa676055-2_chr12:7187000"; transcript_id "bba8985e-42e6-4d85-a874-e1f0aa676055-2_chr12:7187000";
chr12	/dev/stdin	exon	7187720	7188595	.	+	.	gene_id "bba8985e-42e6-4d85-a874-e1f0aa676055-2_chr12:7187000"; transcript_id "bba8985e-42e6-4d85-a874-e1f0aa676055-2_chr12:7187000"; exon_number "1"; exon_id "bba8985e-42e6-4d85-a874-e1f0aa676055-2_chr12:7187000.1";
chr12	/dev/stdin	CDS	7187720	7188592	.	+	0	gene_id "bba8985e-42e6-4d85-a874-e1f0aa676055-2_chr12:7187000"; transcript_id "bba8985e-42e6-4d85-a874-e1f0aa676055-2_chr12:7187000"; exon_number "1"; exon_id "bba8985e-42e6-4d85-a874-e1f0aa676055-2_chr12:7187000.1";
chr12	/dev/stdin	start_codon	7187720	7187722	.	+	0	gene_id "bba8985e-42e6-4d85-a874-e1f0aa676055-2_chr12:7187000"; transcript_id "bba8985e-42e6-4d85-a874-e1f0aa676055-2_chr12:7187000"; exon_number "1"; exon_id "bba8985e-42e6-4d85-a874-e1f0aa676055-2_chr12:7187000.1";
chr12	/dev/stdin	stop_codon	7188593	7188595	.	+	0	gene_id "bba8985e-42e6-4d85-a874-e1f0aa676055-2_chr12:7187000"; transcript_id "bba8985e-42e6-4d85-a874-e1f0aa676055-2_chr12:7187000"; exon_number "1"; exon_id "bba8985e-42e6-4d85-a874-e1f0aa676055-2_chr12:7187000.1";
chr12	/dev/stdin	transcript	7247151	7248596	.	-	.	gene_id "0ff2e25b-a57c-44a4-8e96-5f9906fe3987-1_chr12:7247000"; transcript_id "0ff2e25b-a57c-44a4-8e96-5f9906fe3987-1_chr12:7247000";
chr12	/dev/stdin	exon	7247151	7248596	.	-	.	gene_id "0ff2e25b-a57c-44a4-8e96-5f9906fe3987-1_chr12:7247000"; transcript_id "0ff2e25b-a57c-44a4-8e96-5f9906fe3987-1_chr12:7247000"; exon_number "1"; exon_id "0ff2e25b-a57c-44a4-8e96-5f9906fe3987-1_chr12:7247000.1";
chr12	/dev/stdin	CDS	7247154	7248596	.	-	0	gene_id "0ff2e25b-a57c-44a4-8e96-5f9906fe3987-1_chr12:7247000"; transcript_id "0ff2e25b-a57c-44a4-8e96-5f9906fe3987-1_chr12:7247000"; exon_number "1"; exon_id "0ff2e25b-a57c-44a4-8e96-5f9906fe3987-1_chr12:7247000.1";
chr12	/dev/stdin	start_codon	7248594	7248596	.	-	0	gene_id "0ff2e25b-a57c-44a4-8e96-5f9906fe3987-1_chr12:7247000"; transcript_id "0ff2e25b-a57c-44a4-8e96-5f9906fe3987-1_chr12:7247000"; exon_number "1"; exon_id "0ff2e25b-a57c-44a4-8e96-5f9906fe3987-1_chr12:7247000.1";
chr12	/dev/stdin	stop_codon	7247151	7247153	.	-	0	gene_id "0ff2e25b-a57c-44a4-8e96-5f9906fe3987-1_chr12:7247000"; transcript_id "0ff2e25b-a57c-44a4-8e96-5f9906fe3987-1_chr12:7247000"; exon_number "1"; exon_id "0ff2e25b-a57c-44a4-8e96-5f9906fe3987-1_chr12:7247000.1";
chr12	/dev/stdin	transcript	7247642	7248879	.	-	.	gene_id "0ff2e25b-a57c-44a4-8e96-5f9906fe3987-2_chr12:7247000"; transcript_id "0ff2e25b-a57c-44a4-8e96-5f9906fe3987-2_chr12:7247000";
chr12	/dev/stdin	exon	7247642	7248879	.	-	.	gene_id "0ff2e25b-a57c-44a4-8e96-5f9906fe3987-2_chr12:7247000"; transcript_id "0ff2e25b-a57c-44a4-8e96-5f9906fe3987-2_chr12:7247000"; exon_number "1"; exon_id "0ff2e25b-a57c-44a4-8e96-5f9906fe3987-2_chr12:7247000.1";
chr12	/dev/stdin	CDS	7247642	7248879	.	-	0	gene_id "0ff2e25b-a57c-44a4-8e96-5f9906fe3987-2_chr12:7247000"; transcript_id "0ff2e25b-a57c-44a4-8e96-5f9906fe3987-2_chr12:7247000"; exon_number "1"; exon_id "0ff2e25b-a57c-44a4-8e96-5f9906fe3987-2_chr12:7247000.1";
chr12	/dev/stdin	start_codon	7248877	7248879	.	-	0	gene_id "0ff2e25b-a57c-44a4-8e96-5f9906fe3987-2_chr12:7247000"; transcript_id "0ff2e25b-a57c-44a4-8e96-5f9906fe3987-2_chr12:7247000"; exon_number "1"; exon_id "0ff2e25b-a57c-44a4-8e96-5f9906fe3987-2_chr12:7247000.1";
chr12	/dev/stdin	transcript	7251198	7251844	.	-	.	gene_id "fcd59fab-f7da-43ba-b5bd-dbe582f0960d_chr12:7251000"; transcript_id "fcd59fab-f7da-43ba-b5bd-dbe582f0960d_chr12:7251000";
chr12	/dev/stdin	exon	7251198	7251844	.	-	.	gene_id "fcd59fab-f7da-43ba-b5bd-dbe582f0960d_chr12:7251000"; transcript_id "fcd59fab-f7da-43ba-b5bd-dbe582f0960d_chr12:7251000"; exon_number "1"; exon_id "fcd59fab-f7da-43ba-b5bd-dbe582f0960d_chr12:7251000.1";
chr12	/dev/stdin	CDS	7251198	7251844	.	-	0	gene_id "fcd59fab-f7da-43ba-b5bd-dbe582f0960d_chr12:7251000"; transcript_id "fcd59fab-f7da-43ba-b5bd-dbe582f0960d_chr12:7251000"; exon_number "1"; exon_id "fcd59fab-f7da-43ba-b5bd-dbe582f0960d_chr12:7251000.1";
chr12	/dev/stdin	start_codon	7251842	7251844	.	-	0	gene_id "fcd59fab-f7da-43ba-b5bd-dbe582f0960d_chr12:7251000"; transcript_id "fcd59fab-f7da-43ba-b5bd-dbe582f0960d_chr12:7251000"; exon_number "1"; exon_id "fcd59fab-f7da-43ba-b5bd-dbe582f0960d_chr12:7251000.1";
chr12	/dev/stdin	transcript	7250892	7251828	.	-	.	gene_id "fcd59fab-f7da-43ba-b5bd-dbe582f0960d-2_chr12:7250000"; transcript_id "fcd59fab-f7da-43ba-b5bd-dbe582f0960d-2_chr12:7250000";
chr12	/dev/stdin	exon	7250892	7251828	.	-	.	gene_id "fcd59fab-f7da-43ba-b5bd-dbe582f0960d-2_chr12:7250000"; transcript_id "fcd59fab-f7da-43ba-b5bd-dbe582f0960d-2_chr12:7250000"; exon_number "1"; exon_id "fcd59fab-f7da-43ba-b5bd-dbe582f0960d-2_chr12:7250000.1";
chr12	/dev/stdin	CDS	7250892	7251828	.	-	0	gene_id "fcd59fab-f7da-43ba-b5bd-dbe582f0960d-2_chr12:7250000"; transcript_id "fcd59fab-f7da-43ba-b5bd-dbe582f0960d-2_chr12:7250000"; exon_number "1"; exon_id "fcd59fab-f7da-43ba-b5bd-dbe582f0960d-2_chr12:7250000.1";
chr12	/dev/stdin	start_codon	7251826	7251828	.	-	0	gene_id "fcd59fab-f7da-43ba-b5bd-dbe582f0960d-2_chr12:7250000"; transcript_id "fcd59fab-f7da-43ba-b5bd-dbe582f0960d-2_chr12:7250000"; exon_number "1"; exon_id "fcd59fab-f7da-43ba-b5bd-dbe582f0960d-2_chr12:7250000.1";
chr12	/dev/stdin	transcript	8179422	8180295	.	-	.	gene_id "d855491c-275a-479d-a995-f5fbfa42a7ce_chr12:8179000"; transcript_id "d855491c-275a-479d-a995-f5fbfa42a7ce_chr12:8179000";
chr12	/dev/stdin	exon	8179422	8180295	.	-	.	gene_id "d855491c-275a-479d-a995-f5fbfa42a7ce_chr12:8179000"; transcript_id "d855491c-275a-479d-a995-f5fbfa42a7ce_chr12:8179000"; exon_number "1"; exon_id "d855491c-275a-479d-a995-f5fbfa42a7ce_chr12:8179000.1";
chr12	/dev/stdin	CDS	8179422	8180295	.	-	0	gene_id "d855491c-275a-479d-a995-f5fbfa42a7ce_chr12:8179000"; transcript_id "d855491c-275a-479d-a995-f5fbfa42a7ce_chr12:8179000"; exon_number "1"; exon_id "d855491c-275a-479d-a995-f5fbfa42a7ce_chr12:8179000.1";
chr12	/dev/stdin	start_codon	8180293	8180295	.	-	0	gene_id "d855491c-275a-479d-a995-f5fbfa42a7ce_chr12:8179000"; transcript_id "d855491c-275a-479d-a995-f5fbfa42a7ce_chr12:8179000"; exon_number "1"; exon_id "d855491c-275a-479d-a995-f5fbfa42a7ce_chr12:8179000.1";
chr12	/dev/stdin	transcript	8910549	8910692	.	-	.	gene_id "145016d5-65af-42e9-9c8f-95f033cf358c_chr12:8910000"; transcript_id "145016d5-65af-42e9-9c8f-95f033cf358c_chr12:8910000";
chr12	/dev/stdin	exon	8910549	8910692	.	-	.	gene_id "145016d5-65af-42e9-9c8f-95f033cf358c_chr12:8910000"; transcript_id "145016d5-65af-42e9-9c8f-95f033cf358c_chr12:8910000"; exon_number "1"; exon_id "145016d5-65af-42e9-9c8f-95f033cf358c_chr12:8910000.1";
chr12	/dev/stdin	CDS	8910552	8910692	.	-	0	gene_id "145016d5-65af-42e9-9c8f-95f033cf358c_chr12:8910000"; transcript_id "145016d5-65af-42e9-9c8f-95f033cf358c_chr12:8910000"; exon_number "1"; exon_id "145016d5-65af-42e9-9c8f-95f033cf358c_chr12:8910000.1";
chr12	/dev/stdin	start_codon	8910690	8910692	.	-	0	gene_id "145016d5-65af-42e9-9c8f-95f033cf358c_chr12:8910000"; transcript_id "145016d5-65af-42e9-9c8f-95f033cf358c_chr12:8910000"; exon_number "1"; exon_id "145016d5-65af-42e9-9c8f-95f033cf358c_chr12:8910000.1";
chr12	/dev/stdin	stop_codon	8910549	8910551	.	-	0	gene_id "145016d5-65af-42e9-9c8f-95f033cf358c_chr12:8910000"; transcript_id "145016d5-65af-42e9-9c8f-95f033cf358c_chr12:8910000"; exon_number "1"; exon_id "145016d5-65af-42e9-9c8f-95f033cf358c_chr12:8910000.1";
chr12	/dev/stdin	transcript	8926681	8928294	.	+	.	gene_id "8e476958-ce8e-4ecb-9815-a0a519767442_chr12:8926000"; transcript_id "8e476958-ce8e-4ecb-9815-a0a519767442_chr12:8926000";
chr12	/dev/stdin	exon	8926681	8928294	.	+	.	gene_id "8e476958-ce8e-4ecb-9815-a0a519767442_chr12:8926000"; transcript_id "8e476958-ce8e-4ecb-9815-a0a519767442_chr12:8926000"; exon_number "1"; exon_id "8e476958-ce8e-4ecb-9815-a0a519767442_chr12:8926000.1";
chr12	/dev/stdin	CDS	8926681	8928291	.	+	0	gene_id "8e476958-ce8e-4ecb-9815-a0a519767442_chr12:8926000"; transcript_id "8e476958-ce8e-4ecb-9815-a0a519767442_chr12:8926000"; exon_number "1"; exon_id "8e476958-ce8e-4ecb-9815-a0a519767442_chr12:8926000.1";
chr12	/dev/stdin	start_codon	8926681	8926683	.	+	0	gene_id "8e476958-ce8e-4ecb-9815-a0a519767442_chr12:8926000"; transcript_id "8e476958-ce8e-4ecb-9815-a0a519767442_chr12:8926000"; exon_number "1"; exon_id "8e476958-ce8e-4ecb-9815-a0a519767442_chr12:8926000.1";
chr12	/dev/stdin	stop_codon	8928292	8928294	.	+	0	gene_id "8e476958-ce8e-4ecb-9815-a0a519767442_chr12:8926000"; transcript_id "8e476958-ce8e-4ecb-9815-a0a519767442_chr12:8926000"; exon_number "1"; exon_id "8e476958-ce8e-4ecb-9815-a0a519767442_chr12:8926000.1";
chr12	/dev/stdin	transcript	8929787	8930961	.	+	.	gene_id "219f1af8-6308-465d-b64b-30783c73c52e-1_chr12:8929000"; transcript_id "219f1af8-6308-465d-b64b-30783c73c52e-1_chr12:8929000";
chr12	/dev/stdin	exon	8929787	8930961	.	+	.	gene_id "219f1af8-6308-465d-b64b-30783c73c52e-1_chr12:8929000"; transcript_id "219f1af8-6308-465d-b64b-30783c73c52e-1_chr12:8929000"; exon_number "1"; exon_id "219f1af8-6308-465d-b64b-30783c73c52e-1_chr12:8929000.1";
chr12	/dev/stdin	CDS	8929787	8930961	.	+	0	gene_id "219f1af8-6308-465d-b64b-30783c73c52e-1_chr12:8929000"; transcript_id "219f1af8-6308-465d-b64b-30783c73c52e-1_chr12:8929000"; exon_number "1"; exon_id "219f1af8-6308-465d-b64b-30783c73c52e-1_chr12:8929000.1";
chr12	/dev/stdin	start_codon	8929787	8929789	.	+	0	gene_id "219f1af8-6308-465d-b64b-30783c73c52e-1_chr12:8929000"; transcript_id "219f1af8-6308-465d-b64b-30783c73c52e-1_chr12:8929000"; exon_number "1"; exon_id "219f1af8-6308-465d-b64b-30783c73c52e-1_chr12:8929000.1";
chr12	/dev/stdin	transcript	9391898	9392133	.	+	.	gene_id "30f08cef-a110-4b6a-93e8-9538c007a2b4_chr12:9391000"; transcript_id "30f08cef-a110-4b6a-93e8-9538c007a2b4_chr12:9391000";
chr12	/dev/stdin	exon	9391898	9392133	.	+	.	gene_id "30f08cef-a110-4b6a-93e8-9538c007a2b4_chr12:9391000"; transcript_id "30f08cef-a110-4b6a-93e8-9538c007a2b4_chr12:9391000"; exon_number "1"; exon_id "30f08cef-a110-4b6a-93e8-9538c007a2b4_chr12:9391000.1";
chr12	/dev/stdin	CDS	9391898	9392133	.	+	0	gene_id "30f08cef-a110-4b6a-93e8-9538c007a2b4_chr12:9391000"; transcript_id "30f08cef-a110-4b6a-93e8-9538c007a2b4_chr12:9391000"; exon_number "1"; exon_id "30f08cef-a110-4b6a-93e8-9538c007a2b4_chr12:9391000.1";
chr12	/dev/stdin	start_codon	9391898	9391900	.	+	0	gene_id "30f08cef-a110-4b6a-93e8-9538c007a2b4_chr12:9391000"; transcript_id "30f08cef-a110-4b6a-93e8-9538c007a2b4_chr12:9391000"; exon_number "1"; exon_id "30f08cef-a110-4b6a-93e8-9538c007a2b4_chr12:9391000.1";
chr12	/dev/stdin	transcript	9811997	9814681	.	+	.	gene_id "e139fb5b-d681-49b1-8510-f2355c15ebf6-1_chr12:9811000"; transcript_id "e139fb5b-d681-49b1-8510-f2355c15ebf6-1_chr12:9811000";
chr12	/dev/stdin	exon	9811997	9814681	.	+	.	gene_id "e139fb5b-d681-49b1-8510-f2355c15ebf6-1_chr12:9811000"; transcript_id "e139fb5b-d681-49b1-8510-f2355c15ebf6-1_chr12:9811000"; exon_number "1"; exon_id "e139fb5b-d681-49b1-8510-f2355c15ebf6-1_chr12:9811000.1";
chr12	/dev/stdin	CDS	9811997	9814678	.	+	0	gene_id "e139fb5b-d681-49b1-8510-f2355c15ebf6-1_chr12:9811000"; transcript_id "e139fb5b-d681-49b1-8510-f2355c15ebf6-1_chr12:9811000"; exon_number "1"; exon_id "e139fb5b-d681-49b1-8510-f2355c15ebf6-1_chr12:9811000.1";
chr12	/dev/stdin	start_codon	9811997	9811999	.	+	0	gene_id "e139fb5b-d681-49b1-8510-f2355c15ebf6-1_chr12:9811000"; transcript_id "e139fb5b-d681-49b1-8510-f2355c15ebf6-1_chr12:9811000"; exon_number "1"; exon_id "e139fb5b-d681-49b1-8510-f2355c15ebf6-1_chr12:9811000.1";
chr12	/dev/stdin	stop_codon	9814679	9814681	.	+	0	gene_id "e139fb5b-d681-49b1-8510-f2355c15ebf6-1_chr12:9811000"; transcript_id "e139fb5b-d681-49b1-8510-f2355c15ebf6-1_chr12:9811000"; exon_number "1"; exon_id "e139fb5b-d681-49b1-8510-f2355c15ebf6-1_chr12:9811000.1";
chr12	/dev/stdin	transcript	9840807	9842223	.	-	.	gene_id "e142cdc3-b988-4ba8-8ce7-95fab55baa44_chr12:9840000"; transcript_id "e142cdc3-b988-4ba8-8ce7-95fab55baa44_chr12:9840000";
chr12	/dev/stdin	exon	9840807	9842223	.	-	.	gene_id "e142cdc3-b988-4ba8-8ce7-95fab55baa44_chr12:9840000"; transcript_id "e142cdc3-b988-4ba8-8ce7-95fab55baa44_chr12:9840000"; exon_number "1"; exon_id "e142cdc3-b988-4ba8-8ce7-95fab55baa44_chr12:9840000.1";
chr12	/dev/stdin	CDS	9840807	9842223	.	-	0	gene_id "e142cdc3-b988-4ba8-8ce7-95fab55baa44_chr12:9840000"; transcript_id "e142cdc3-b988-4ba8-8ce7-95fab55baa44_chr12:9840000"; exon_number "1"; exon_id "e142cdc3-b988-4ba8-8ce7-95fab55baa44_chr12:9840000.1";
chr12	/dev/stdin	start_codon	9842221	9842223	.	-	0	gene_id "e142cdc3-b988-4ba8-8ce7-95fab55baa44_chr12:9840000"; transcript_id "e142cdc3-b988-4ba8-8ce7-95fab55baa44_chr12:9840000"; exon_number "1"; exon_id "e142cdc3-b988-4ba8-8ce7-95fab55baa44_chr12:9840000.1";
chr12	/dev/stdin	transcript	9848495	9849159	.	-	.	gene_id "68c6792e-2fd7-4abf-9122-f4d0f11f8ca7_chr12:9848000"; transcript_id "68c6792e-2fd7-4abf-9122-f4d0f11f8ca7_chr12:9848000";
chr12	/dev/stdin	exon	9848495	9849159	.	-	.	gene_id "68c6792e-2fd7-4abf-9122-f4d0f11f8ca7_chr12:9848000"; transcript_id "68c6792e-2fd7-4abf-9122-f4d0f11f8ca7_chr12:9848000"; exon_number "1"; exon_id "68c6792e-2fd7-4abf-9122-f4d0f11f8ca7_chr12:9848000.1";
chr12	/dev/stdin	CDS	9848495	9849159	.	-	0	gene_id "68c6792e-2fd7-4abf-9122-f4d0f11f8ca7_chr12:9848000"; transcript_id "68c6792e-2fd7-4abf-9122-f4d0f11f8ca7_chr12:9848000"; exon_number "1"; exon_id "68c6792e-2fd7-4abf-9122-f4d0f11f8ca7_chr12:9848000.1";
chr12	/dev/stdin	start_codon	9849157	9849159	.	-	0	gene_id "68c6792e-2fd7-4abf-9122-f4d0f11f8ca7_chr12:9848000"; transcript_id "68c6792e-2fd7-4abf-9122-f4d0f11f8ca7_chr12:9848000"; exon_number "1"; exon_id "68c6792e-2fd7-4abf-9122-f4d0f11f8ca7_chr12:9848000.1";
chr12	/dev/stdin	transcript	9847888	9849128	.	-	.	gene_id "68c6792e-2fd7-4abf-9122-f4d0f11f8ca7-2_ENSG00000213443.2"; transcript_id "68c6792e-2fd7-4abf-9122-f4d0f11f8ca7-2_ENSG00000213443.2";
chr12	/dev/stdin	exon	9847888	9849128	.	-	.	gene_id "68c6792e-2fd7-4abf-9122-f4d0f11f8ca7-2_ENSG00000213443.2"; transcript_id "68c6792e-2fd7-4abf-9122-f4d0f11f8ca7-2_ENSG00000213443.2"; exon_number "1"; exon_id "68c6792e-2fd7-4abf-9122-f4d0f11f8ca7-2_ENSG00000213443.2.1";
chr12	/dev/stdin	CDS	9847888	9849128	.	-	0	gene_id "68c6792e-2fd7-4abf-9122-f4d0f11f8ca7-2_ENSG00000213443.2"; transcript_id "68c6792e-2fd7-4abf-9122-f4d0f11f8ca7-2_ENSG00000213443.2"; exon_number "1"; exon_id "68c6792e-2fd7-4abf-9122-f4d0f11f8ca7-2_ENSG00000213443.2.1";
chr12	/dev/stdin	start_codon	9849126	9849128	.	-	0	gene_id "68c6792e-2fd7-4abf-9122-f4d0f11f8ca7-2_ENSG00000213443.2"; transcript_id "68c6792e-2fd7-4abf-9122-f4d0f11f8ca7-2_ENSG00000213443.2"; exon_number "1"; exon_id "68c6792e-2fd7-4abf-9122-f4d0f11f8ca7-2_ENSG00000213443.2.1";
chr12	/dev/stdin	transcript	10514211	10515550	.	-	.	gene_id "311176ff-212f-4180-a936-2443166994c1_chr12:10514000"; transcript_id "311176ff-212f-4180-a936-2443166994c1_chr12:10514000";
chr12	/dev/stdin	exon	10514211	10515550	.	-	.	gene_id "311176ff-212f-4180-a936-2443166994c1_chr12:10514000"; transcript_id "311176ff-212f-4180-a936-2443166994c1_chr12:10514000"; exon_number "1"; exon_id "311176ff-212f-4180-a936-2443166994c1_chr12:10514000.1";
chr12	/dev/stdin	CDS	10514211	10515550	.	-	0	gene_id "311176ff-212f-4180-a936-2443166994c1_chr12:10514000"; transcript_id "311176ff-212f-4180-a936-2443166994c1_chr12:10514000"; exon_number "1"; exon_id "311176ff-212f-4180-a936-2443166994c1_chr12:10514000.1";
chr12	/dev/stdin	start_codon	10515548	10515550	.	-	0	gene_id "311176ff-212f-4180-a936-2443166994c1_chr12:10514000"; transcript_id "311176ff-212f-4180-a936-2443166994c1_chr12:10514000"; exon_number "1"; exon_id "311176ff-212f-4180-a936-2443166994c1_chr12:10514000.1";
chr12	/dev/stdin	transcript	11323806	11324868	.	+	.	gene_id "08431b67-6d91-45fa-9020-07f3c035548f_chr12:11323000"; transcript_id "08431b67-6d91-45fa-9020-07f3c035548f_chr12:11323000";
chr12	/dev/stdin	exon	11323806	11324868	.	+	.	gene_id "08431b67-6d91-45fa-9020-07f3c035548f_chr12:11323000"; transcript_id "08431b67-6d91-45fa-9020-07f3c035548f_chr12:11323000"; exon_number "1"; exon_id "08431b67-6d91-45fa-9020-07f3c035548f_chr12:11323000.1";
chr12	/dev/stdin	CDS	11323806	11324868	.	+	0	gene_id "08431b67-6d91-45fa-9020-07f3c035548f_chr12:11323000"; transcript_id "08431b67-6d91-45fa-9020-07f3c035548f_chr12:11323000"; exon_number "1"; exon_id "08431b67-6d91-45fa-9020-07f3c035548f_chr12:11323000.1";
chr12	/dev/stdin	start_codon	11323806	11323808	.	+	0	gene_id "08431b67-6d91-45fa-9020-07f3c035548f_chr12:11323000"; transcript_id "08431b67-6d91-45fa-9020-07f3c035548f_chr12:11323000"; exon_number "1"; exon_id "08431b67-6d91-45fa-9020-07f3c035548f_chr12:11323000.1";
chr12	/dev/stdin	transcript	11323806	11324515	.	+	.	gene_id "08431b67-6d91-45fa-9020-07f3c035548f-1_chr12:11323000"; transcript_id "08431b67-6d91-45fa-9020-07f3c035548f-1_chr12:11323000";
chr12	/dev/stdin	exon	11323806	11324515	.	+	.	gene_id "08431b67-6d91-45fa-9020-07f3c035548f-1_chr12:11323000"; transcript_id "08431b67-6d91-45fa-9020-07f3c035548f-1_chr12:11323000"; exon_number "1"; exon_id "08431b67-6d91-45fa-9020-07f3c035548f-1_chr12:11323000.1";
chr12	/dev/stdin	CDS	11323806	11324515	.	+	0	gene_id "08431b67-6d91-45fa-9020-07f3c035548f-1_chr12:11323000"; transcript_id "08431b67-6d91-45fa-9020-07f3c035548f-1_chr12:11323000"; exon_number "1"; exon_id "08431b67-6d91-45fa-9020-07f3c035548f-1_chr12:11323000.1";
chr12	/dev/stdin	start_codon	11323806	11323808	.	+	0	gene_id "08431b67-6d91-45fa-9020-07f3c035548f-1_chr12:11323000"; transcript_id "08431b67-6d91-45fa-9020-07f3c035548f-1_chr12:11323000"; exon_number "1"; exon_id "08431b67-6d91-45fa-9020-07f3c035548f-1_chr12:11323000.1";
chr12	/dev/stdin	transcript	11323965	11324874	.	+	.	gene_id "08431b67-6d91-45fa-9020-07f3c035548f-2_chr12:11323000"; transcript_id "08431b67-6d91-45fa-9020-07f3c035548f-2_chr12:11323000";
chr12	/dev/stdin	exon	11323965	11324874	.	+	.	gene_id "08431b67-6d91-45fa-9020-07f3c035548f-2_chr12:11323000"; transcript_id "08431b67-6d91-45fa-9020-07f3c035548f-2_chr12:11323000"; exon_number "1"; exon_id "08431b67-6d91-45fa-9020-07f3c035548f-2_chr12:11323000.1";
chr12	/dev/stdin	CDS	11323965	11324874	.	+	0	gene_id "08431b67-6d91-45fa-9020-07f3c035548f-2_chr12:11323000"; transcript_id "08431b67-6d91-45fa-9020-07f3c035548f-2_chr12:11323000"; exon_number "1"; exon_id "08431b67-6d91-45fa-9020-07f3c035548f-2_chr12:11323000.1";
chr12	/dev/stdin	start_codon	11323965	11323967	.	+	0	gene_id "08431b67-6d91-45fa-9020-07f3c035548f-2_chr12:11323000"; transcript_id "08431b67-6d91-45fa-9020-07f3c035548f-2_chr12:11323000"; exon_number "1"; exon_id "08431b67-6d91-45fa-9020-07f3c035548f-2_chr12:11323000.1";
chr12	/dev/stdin	transcript	11450236	11451882	.	-	.	gene_id "cdcfd59a-805b-4f84-b589-96ac5a61b125_chr12:11450000"; transcript_id "cdcfd59a-805b-4f84-b589-96ac5a61b125_chr12:11450000";
chr12	/dev/stdin	exon	11450236	11451882	.	-	.	gene_id "cdcfd59a-805b-4f84-b589-96ac5a61b125_chr12:11450000"; transcript_id "cdcfd59a-805b-4f84-b589-96ac5a61b125_chr12:11450000"; exon_number "1"; exon_id "cdcfd59a-805b-4f84-b589-96ac5a61b125_chr12:11450000.1";
chr12	/dev/stdin	CDS	11450239	11451882	.	-	0	gene_id "cdcfd59a-805b-4f84-b589-96ac5a61b125_chr12:11450000"; transcript_id "cdcfd59a-805b-4f84-b589-96ac5a61b125_chr12:11450000"; exon_number "1"; exon_id "cdcfd59a-805b-4f84-b589-96ac5a61b125_chr12:11450000.1";
chr12	/dev/stdin	start_codon	11451880	11451882	.	-	0	gene_id "cdcfd59a-805b-4f84-b589-96ac5a61b125_chr12:11450000"; transcript_id "cdcfd59a-805b-4f84-b589-96ac5a61b125_chr12:11450000"; exon_number "1"; exon_id "cdcfd59a-805b-4f84-b589-96ac5a61b125_chr12:11450000.1";
chr12	/dev/stdin	stop_codon	11450236	11450238	.	-	0	gene_id "cdcfd59a-805b-4f84-b589-96ac5a61b125_chr12:11450000"; transcript_id "cdcfd59a-805b-4f84-b589-96ac5a61b125_chr12:11450000"; exon_number "1"; exon_id "cdcfd59a-805b-4f84-b589-96ac5a61b125_chr12:11450000.1";
chr12	/dev/stdin	transcript	12047058	12048336	.	+	.	gene_id "29a20eb0-011d-4c86-9fbe-ef3bd292eb95_chr12:12047000"; transcript_id "29a20eb0-011d-4c86-9fbe-ef3bd292eb95_chr12:12047000";
chr12	/dev/stdin	exon	12047058	12048336	.	+	.	gene_id "29a20eb0-011d-4c86-9fbe-ef3bd292eb95_chr12:12047000"; transcript_id "29a20eb0-011d-4c86-9fbe-ef3bd292eb95_chr12:12047000"; exon_number "1"; exon_id "29a20eb0-011d-4c86-9fbe-ef3bd292eb95_chr12:12047000.1";
chr12	/dev/stdin	CDS	12047058	12048336	.	+	0	gene_id "29a20eb0-011d-4c86-9fbe-ef3bd292eb95_chr12:12047000"; transcript_id "29a20eb0-011d-4c86-9fbe-ef3bd292eb95_chr12:12047000"; exon_number "1"; exon_id "29a20eb0-011d-4c86-9fbe-ef3bd292eb95_chr12:12047000.1";
chr12	/dev/stdin	start_codon	12047058	12047060	.	+	0	gene_id "29a20eb0-011d-4c86-9fbe-ef3bd292eb95_chr12:12047000"; transcript_id "29a20eb0-011d-4c86-9fbe-ef3bd292eb95_chr12:12047000"; exon_number "1"; exon_id "29a20eb0-011d-4c86-9fbe-ef3bd292eb95_chr12:12047000.1";
chr12	/dev/stdin	transcript	12263920	12264437	.	+	.	gene_id "701589d7-e9da-4a97-95bd-fc2e9055ac7d_ENSG00000198134.2"; transcript_id "701589d7-e9da-4a97-95bd-fc2e9055ac7d_ENSG00000198134.2";
chr12	/dev/stdin	exon	12263920	12264437	.	+	.	gene_id "701589d7-e9da-4a97-95bd-fc2e9055ac7d_ENSG00000198134.2"; transcript_id "701589d7-e9da-4a97-95bd-fc2e9055ac7d_ENSG00000198134.2"; exon_number "1"; exon_id "701589d7-e9da-4a97-95bd-fc2e9055ac7d_ENSG00000198134.2.1";
chr12	/dev/stdin	CDS	12263920	12264437	.	+	0	gene_id "701589d7-e9da-4a97-95bd-fc2e9055ac7d_ENSG00000198134.2"; transcript_id "701589d7-e9da-4a97-95bd-fc2e9055ac7d_ENSG00000198134.2"; exon_number "1"; exon_id "701589d7-e9da-4a97-95bd-fc2e9055ac7d_ENSG00000198134.2.1";
chr12	/dev/stdin	start_codon	12263920	12263922	.	+	0	gene_id "701589d7-e9da-4a97-95bd-fc2e9055ac7d_ENSG00000198134.2"; transcript_id "701589d7-e9da-4a97-95bd-fc2e9055ac7d_ENSG00000198134.2"; exon_number "1"; exon_id "701589d7-e9da-4a97-95bd-fc2e9055ac7d_ENSG00000198134.2.1";
chr12	/dev/stdin	transcript	12308197	12308419	.	+	.	gene_id "1815a924-3852-475b-a5e6-0c0ae1594a4c_chr12:12308000"; transcript_id "1815a924-3852-475b-a5e6-0c0ae1594a4c_chr12:12308000";
chr12	/dev/stdin	exon	12308197	12308419	.	+	.	gene_id "1815a924-3852-475b-a5e6-0c0ae1594a4c_chr12:12308000"; transcript_id "1815a924-3852-475b-a5e6-0c0ae1594a4c_chr12:12308000"; exon_number "1"; exon_id "1815a924-3852-475b-a5e6-0c0ae1594a4c_chr12:12308000.1";
chr12	/dev/stdin	CDS	12308197	12308419	.	+	0	gene_id "1815a924-3852-475b-a5e6-0c0ae1594a4c_chr12:12308000"; transcript_id "1815a924-3852-475b-a5e6-0c0ae1594a4c_chr12:12308000"; exon_number "1"; exon_id "1815a924-3852-475b-a5e6-0c0ae1594a4c_chr12:12308000.1";
chr12	/dev/stdin	start_codon	12308197	12308199	.	+	0	gene_id "1815a924-3852-475b-a5e6-0c0ae1594a4c_chr12:12308000"; transcript_id "1815a924-3852-475b-a5e6-0c0ae1594a4c_chr12:12308000"; exon_number "1"; exon_id "1815a924-3852-475b-a5e6-0c0ae1594a4c_chr12:12308000.1";
chr12	/dev/stdin	transcript	12351834	12352915	.	-	.	gene_id "aa4cb06e-94f7-43be-8d0d-7635fec72632_chr12:12351000"; transcript_id "aa4cb06e-94f7-43be-8d0d-7635fec72632_chr12:12351000";
chr12	/dev/stdin	exon	12351834	12352915	.	-	.	gene_id "aa4cb06e-94f7-43be-8d0d-7635fec72632_chr12:12351000"; transcript_id "aa4cb06e-94f7-43be-8d0d-7635fec72632_chr12:12351000"; exon_number "1"; exon_id "aa4cb06e-94f7-43be-8d0d-7635fec72632_chr12:12351000.1";
chr12	/dev/stdin	CDS	12351834	12352915	.	-	0	gene_id "aa4cb06e-94f7-43be-8d0d-7635fec72632_chr12:12351000"; transcript_id "aa4cb06e-94f7-43be-8d0d-7635fec72632_chr12:12351000"; exon_number "1"; exon_id "aa4cb06e-94f7-43be-8d0d-7635fec72632_chr12:12351000.1";
chr12	/dev/stdin	start_codon	12352913	12352915	.	-	0	gene_id "aa4cb06e-94f7-43be-8d0d-7635fec72632_chr12:12351000"; transcript_id "aa4cb06e-94f7-43be-8d0d-7635fec72632_chr12:12351000"; exon_number "1"; exon_id "aa4cb06e-94f7-43be-8d0d-7635fec72632_chr12:12351000.1";
chr12	/dev/stdin	transcript	12628829	12630820	.	-	.	gene_id "9da2cb88-9036-49b8-946a-82aa1584fc34-1_chr12:12628000"; transcript_id "9da2cb88-9036-49b8-946a-82aa1584fc34-1_chr12:12628000";
chr12	/dev/stdin	exon	12628829	12630820	.	-	.	gene_id "9da2cb88-9036-49b8-946a-82aa1584fc34-1_chr12:12628000"; transcript_id "9da2cb88-9036-49b8-946a-82aa1584fc34-1_chr12:12628000"; exon_number "1"; exon_id "9da2cb88-9036-49b8-946a-82aa1584fc34-1_chr12:12628000.1";
chr12	/dev/stdin	CDS	12628832	12630820	.	-	0	gene_id "9da2cb88-9036-49b8-946a-82aa1584fc34-1_chr12:12628000"; transcript_id "9da2cb88-9036-49b8-946a-82aa1584fc34-1_chr12:12628000"; exon_number "1"; exon_id "9da2cb88-9036-49b8-946a-82aa1584fc34-1_chr12:12628000.1";
chr12	/dev/stdin	start_codon	12630818	12630820	.	-	0	gene_id "9da2cb88-9036-49b8-946a-82aa1584fc34-1_chr12:12628000"; transcript_id "9da2cb88-9036-49b8-946a-82aa1584fc34-1_chr12:12628000"; exon_number "1"; exon_id "9da2cb88-9036-49b8-946a-82aa1584fc34-1_chr12:12628000.1";
chr12	/dev/stdin	stop_codon	12628829	12628831	.	-	0	gene_id "9da2cb88-9036-49b8-946a-82aa1584fc34-1_chr12:12628000"; transcript_id "9da2cb88-9036-49b8-946a-82aa1584fc34-1_chr12:12628000"; exon_number "1"; exon_id "9da2cb88-9036-49b8-946a-82aa1584fc34-1_chr12:12628000.1";
chr12	/dev/stdin	transcript	12627154	12627663	.	-	.	gene_id "9da2cb88-9036-49b8-946a-82aa1584fc34-2_chr12:12627000"; transcript_id "9da2cb88-9036-49b8-946a-82aa1584fc34-2_chr12:12627000";
chr12	/dev/stdin	exon	12627154	12627663	.	-	.	gene_id "9da2cb88-9036-49b8-946a-82aa1584fc34-2_chr12:12627000"; transcript_id "9da2cb88-9036-49b8-946a-82aa1584fc34-2_chr12:12627000"; exon_number "1"; exon_id "9da2cb88-9036-49b8-946a-82aa1584fc34-2_chr12:12627000.1";
chr12	/dev/stdin	CDS	12627157	12627663	.	-	0	gene_id "9da2cb88-9036-49b8-946a-82aa1584fc34-2_chr12:12627000"; transcript_id "9da2cb88-9036-49b8-946a-82aa1584fc34-2_chr12:12627000"; exon_number "1"; exon_id "9da2cb88-9036-49b8-946a-82aa1584fc34-2_chr12:12627000.1";
chr12	/dev/stdin	start_codon	12627661	12627663	.	-	0	gene_id "9da2cb88-9036-49b8-946a-82aa1584fc34-2_chr12:12627000"; transcript_id "9da2cb88-9036-49b8-946a-82aa1584fc34-2_chr12:12627000"; exon_number "1"; exon_id "9da2cb88-9036-49b8-946a-82aa1584fc34-2_chr12:12627000.1";
chr12	/dev/stdin	stop_codon	12627154	12627156	.	-	0	gene_id "9da2cb88-9036-49b8-946a-82aa1584fc34-2_chr12:12627000"; transcript_id "9da2cb88-9036-49b8-946a-82aa1584fc34-2_chr12:12627000"; exon_number "1"; exon_id "9da2cb88-9036-49b8-946a-82aa1584fc34-2_chr12:12627000.1";
chr12	/dev/stdin	transcript	12796480	12798042	.	-	.	gene_id "e21eda9b-c06c-476e-ae12-9bcc8dedd651-1_chr12:12796000"; transcript_id "e21eda9b-c06c-476e-ae12-9bcc8dedd651-1_chr12:12796000";
chr12	/dev/stdin	exon	12796480	12798042	.	-	.	gene_id "e21eda9b-c06c-476e-ae12-9bcc8dedd651-1_chr12:12796000"; transcript_id "e21eda9b-c06c-476e-ae12-9bcc8dedd651-1_chr12:12796000"; exon_number "1"; exon_id "e21eda9b-c06c-476e-ae12-9bcc8dedd651-1_chr12:12796000.1";
chr12	/dev/stdin	CDS	12796483	12798042	.	-	0	gene_id "e21eda9b-c06c-476e-ae12-9bcc8dedd651-1_chr12:12796000"; transcript_id "e21eda9b-c06c-476e-ae12-9bcc8dedd651-1_chr12:12796000"; exon_number "1"; exon_id "e21eda9b-c06c-476e-ae12-9bcc8dedd651-1_chr12:12796000.1";
chr12	/dev/stdin	start_codon	12798040	12798042	.	-	0	gene_id "e21eda9b-c06c-476e-ae12-9bcc8dedd651-1_chr12:12796000"; transcript_id "e21eda9b-c06c-476e-ae12-9bcc8dedd651-1_chr12:12796000"; exon_number "1"; exon_id "e21eda9b-c06c-476e-ae12-9bcc8dedd651-1_chr12:12796000.1";
chr12	/dev/stdin	stop_codon	12796480	12796482	.	-	0	gene_id "e21eda9b-c06c-476e-ae12-9bcc8dedd651-1_chr12:12796000"; transcript_id "e21eda9b-c06c-476e-ae12-9bcc8dedd651-1_chr12:12796000"; exon_number "1"; exon_id "e21eda9b-c06c-476e-ae12-9bcc8dedd651-1_chr12:12796000.1";
chr12	/dev/stdin	transcript	12795350	12796959	.	-	.	gene_id "e21eda9b-c06c-476e-ae12-9bcc8dedd651-2_chr12:12795000"; transcript_id "e21eda9b-c06c-476e-ae12-9bcc8dedd651-2_chr12:12795000";
chr12	/dev/stdin	exon	12795350	12796959	.	-	.	gene_id "e21eda9b-c06c-476e-ae12-9bcc8dedd651-2_chr12:12795000"; transcript_id "e21eda9b-c06c-476e-ae12-9bcc8dedd651-2_chr12:12795000"; exon_number "1"; exon_id "e21eda9b-c06c-476e-ae12-9bcc8dedd651-2_chr12:12795000.1";
chr12	/dev/stdin	CDS	12795350	12796959	.	-	0	gene_id "e21eda9b-c06c-476e-ae12-9bcc8dedd651-2_chr12:12795000"; transcript_id "e21eda9b-c06c-476e-ae12-9bcc8dedd651-2_chr12:12795000"; exon_number "1"; exon_id "e21eda9b-c06c-476e-ae12-9bcc8dedd651-2_chr12:12795000.1";
chr12	/dev/stdin	start_codon	12796957	12796959	.	-	0	gene_id "e21eda9b-c06c-476e-ae12-9bcc8dedd651-2_chr12:12795000"; transcript_id "e21eda9b-c06c-476e-ae12-9bcc8dedd651-2_chr12:12795000"; exon_number "1"; exon_id "e21eda9b-c06c-476e-ae12-9bcc8dedd651-2_chr12:12795000.1";
chr12	/dev/stdin	transcript	12849294	12850102	.	-	.	gene_id "9b17b5b6-aa94-4a75-8dff-1015009e0401_chr12:12849000"; transcript_id "9b17b5b6-aa94-4a75-8dff-1015009e0401_chr12:12849000";
chr12	/dev/stdin	exon	12849294	12850102	.	-	.	gene_id "9b17b5b6-aa94-4a75-8dff-1015009e0401_chr12:12849000"; transcript_id "9b17b5b6-aa94-4a75-8dff-1015009e0401_chr12:12849000"; exon_number "1"; exon_id "9b17b5b6-aa94-4a75-8dff-1015009e0401_chr12:12849000.1";
chr12	/dev/stdin	CDS	12849294	12850102	.	-	0	gene_id "9b17b5b6-aa94-4a75-8dff-1015009e0401_chr12:12849000"; transcript_id "9b17b5b6-aa94-4a75-8dff-1015009e0401_chr12:12849000"; exon_number "1"; exon_id "9b17b5b6-aa94-4a75-8dff-1015009e0401_chr12:12849000.1";
chr12	/dev/stdin	start_codon	12850100	12850102	.	-	0	gene_id "9b17b5b6-aa94-4a75-8dff-1015009e0401_chr12:12849000"; transcript_id "9b17b5b6-aa94-4a75-8dff-1015009e0401_chr12:12849000"; exon_number "1"; exon_id "9b17b5b6-aa94-4a75-8dff-1015009e0401_chr12:12849000.1";
chr12	/dev/stdin	transcript	12878680	12879101	.	-	.	gene_id "81e9ca78-0549-4569-9ca3-5df8f979ef17-2_chr12:12878000"; transcript_id "81e9ca78-0549-4569-9ca3-5df8f979ef17-2_chr12:12878000";
chr12	/dev/stdin	exon	12878680	12879101	.	-	.	gene_id "81e9ca78-0549-4569-9ca3-5df8f979ef17-2_chr12:12878000"; transcript_id "81e9ca78-0549-4569-9ca3-5df8f979ef17-2_chr12:12878000"; exon_number "1"; exon_id "81e9ca78-0549-4569-9ca3-5df8f979ef17-2_chr12:12878000.1";
chr12	/dev/stdin	CDS	12878680	12879101	.	-	0	gene_id "81e9ca78-0549-4569-9ca3-5df8f979ef17-2_chr12:12878000"; transcript_id "81e9ca78-0549-4569-9ca3-5df8f979ef17-2_chr12:12878000"; exon_number "1"; exon_id "81e9ca78-0549-4569-9ca3-5df8f979ef17-2_chr12:12878000.1";
chr12	/dev/stdin	start_codon	12879099	12879101	.	-	0	gene_id "81e9ca78-0549-4569-9ca3-5df8f979ef17-2_chr12:12878000"; transcript_id "81e9ca78-0549-4569-9ca3-5df8f979ef17-2_chr12:12878000"; exon_number "1"; exon_id "81e9ca78-0549-4569-9ca3-5df8f979ef17-2_chr12:12878000.1";
chr12	/dev/stdin	transcript	13003896	13004613	.	-	.	gene_id "6bb44a1f-1573-45d3-b5c7-624fbb4eea27_ENSG00000241352.2"; transcript_id "6bb44a1f-1573-45d3-b5c7-624fbb4eea27_ENSG00000241352.2";
chr12	/dev/stdin	exon	13003896	13004613	.	-	.	gene_id "6bb44a1f-1573-45d3-b5c7-624fbb4eea27_ENSG00000241352.2"; transcript_id "6bb44a1f-1573-45d3-b5c7-624fbb4eea27_ENSG00000241352.2"; exon_number "1"; exon_id "6bb44a1f-1573-45d3-b5c7-624fbb4eea27_ENSG00000241352.2.1";
chr12	/dev/stdin	CDS	13003896	13004613	.	-	0	gene_id "6bb44a1f-1573-45d3-b5c7-624fbb4eea27_ENSG00000241352.2"; transcript_id "6bb44a1f-1573-45d3-b5c7-624fbb4eea27_ENSG00000241352.2"; exon_number "1"; exon_id "6bb44a1f-1573-45d3-b5c7-624fbb4eea27_ENSG00000241352.2.1";
chr12	/dev/stdin	start_codon	13004611	13004613	.	-	0	gene_id "6bb44a1f-1573-45d3-b5c7-624fbb4eea27_ENSG00000241352.2"; transcript_id "6bb44a1f-1573-45d3-b5c7-624fbb4eea27_ENSG00000241352.2"; exon_number "1"; exon_id "6bb44a1f-1573-45d3-b5c7-624fbb4eea27_ENSG00000241352.2.1";
chr12	/dev/stdin	transcript	13036827	13037122	.	+	.	gene_id "2272ee73-0a3f-44b1-913d-7d9b5f89b591_chr12:13036000"; transcript_id "2272ee73-0a3f-44b1-913d-7d9b5f89b591_chr12:13036000";
chr12	/dev/stdin	exon	13036827	13037122	.	+	.	gene_id "2272ee73-0a3f-44b1-913d-7d9b5f89b591_chr12:13036000"; transcript_id "2272ee73-0a3f-44b1-913d-7d9b5f89b591_chr12:13036000"; exon_number "1"; exon_id "2272ee73-0a3f-44b1-913d-7d9b5f89b591_chr12:13036000.1";
chr12	/dev/stdin	CDS	13036827	13037122	.	+	0	gene_id "2272ee73-0a3f-44b1-913d-7d9b5f89b591_chr12:13036000"; transcript_id "2272ee73-0a3f-44b1-913d-7d9b5f89b591_chr12:13036000"; exon_number "1"; exon_id "2272ee73-0a3f-44b1-913d-7d9b5f89b591_chr12:13036000.1";
chr12	/dev/stdin	start_codon	13036827	13036829	.	+	0	gene_id "2272ee73-0a3f-44b1-913d-7d9b5f89b591_chr12:13036000"; transcript_id "2272ee73-0a3f-44b1-913d-7d9b5f89b591_chr12:13036000"; exon_number "1"; exon_id "2272ee73-0a3f-44b1-913d-7d9b5f89b591_chr12:13036000.1";
chr12	/dev/stdin	transcript	13053563	13054717	.	-	.	gene_id "94f383f5-571f-4fa5-9c15-5594c507995d_chr12:13053000"; transcript_id "94f383f5-571f-4fa5-9c15-5594c507995d_chr12:13053000";
chr12	/dev/stdin	exon	13053563	13054717	.	-	.	gene_id "94f383f5-571f-4fa5-9c15-5594c507995d_chr12:13053000"; transcript_id "94f383f5-571f-4fa5-9c15-5594c507995d_chr12:13053000"; exon_number "1"; exon_id "94f383f5-571f-4fa5-9c15-5594c507995d_chr12:13053000.1";
chr12	/dev/stdin	CDS	13053566	13054717	.	-	0	gene_id "94f383f5-571f-4fa5-9c15-5594c507995d_chr12:13053000"; transcript_id "94f383f5-571f-4fa5-9c15-5594c507995d_chr12:13053000"; exon_number "1"; exon_id "94f383f5-571f-4fa5-9c15-5594c507995d_chr12:13053000.1";
chr12	/dev/stdin	start_codon	13054715	13054717	.	-	0	gene_id "94f383f5-571f-4fa5-9c15-5594c507995d_chr12:13053000"; transcript_id "94f383f5-571f-4fa5-9c15-5594c507995d_chr12:13053000"; exon_number "1"; exon_id "94f383f5-571f-4fa5-9c15-5594c507995d_chr12:13053000.1";
chr12	/dev/stdin	stop_codon	13053563	13053565	.	-	0	gene_id "94f383f5-571f-4fa5-9c15-5594c507995d_chr12:13053000"; transcript_id "94f383f5-571f-4fa5-9c15-5594c507995d_chr12:13053000"; exon_number "1"; exon_id "94f383f5-571f-4fa5-9c15-5594c507995d_chr12:13053000.1";
chr12	/dev/stdin	transcript	13065521	13066591	.	-	.	gene_id "60e9feed-8ff1-4559-8f5a-7e41646cf33f-2_chr12:13065000"; transcript_id "60e9feed-8ff1-4559-8f5a-7e41646cf33f-2_chr12:13065000";
chr12	/dev/stdin	exon	13065521	13066591	.	-	.	gene_id "60e9feed-8ff1-4559-8f5a-7e41646cf33f-2_chr12:13065000"; transcript_id "60e9feed-8ff1-4559-8f5a-7e41646cf33f-2_chr12:13065000"; exon_number "1"; exon_id "60e9feed-8ff1-4559-8f5a-7e41646cf33f-2_chr12:13065000.1";
chr12	/dev/stdin	CDS	13065524	13066591	.	-	0	gene_id "60e9feed-8ff1-4559-8f5a-7e41646cf33f-2_chr12:13065000"; transcript_id "60e9feed-8ff1-4559-8f5a-7e41646cf33f-2_chr12:13065000"; exon_number "1"; exon_id "60e9feed-8ff1-4559-8f5a-7e41646cf33f-2_chr12:13065000.1";
chr12	/dev/stdin	start_codon	13066589	13066591	.	-	0	gene_id "60e9feed-8ff1-4559-8f5a-7e41646cf33f-2_chr12:13065000"; transcript_id "60e9feed-8ff1-4559-8f5a-7e41646cf33f-2_chr12:13065000"; exon_number "1"; exon_id "60e9feed-8ff1-4559-8f5a-7e41646cf33f-2_chr12:13065000.1";
chr12	/dev/stdin	stop_codon	13065521	13065523	.	-	0	gene_id "60e9feed-8ff1-4559-8f5a-7e41646cf33f-2_chr12:13065000"; transcript_id "60e9feed-8ff1-4559-8f5a-7e41646cf33f-2_chr12:13065000"; exon_number "1"; exon_id "60e9feed-8ff1-4559-8f5a-7e41646cf33f-2_chr12:13065000.1";
chr12	/dev/stdin	transcript	13067952	13070871	.	+	.	gene_id "52510a92-0469-4af2-91a9-b25349947173_chr12:13067000"; transcript_id "52510a92-0469-4af2-91a9-b25349947173_chr12:13067000";
chr12	/dev/stdin	exon	13067952	13070871	.	+	.	gene_id "52510a92-0469-4af2-91a9-b25349947173_chr12:13067000"; transcript_id "52510a92-0469-4af2-91a9-b25349947173_chr12:13067000"; exon_number "1"; exon_id "52510a92-0469-4af2-91a9-b25349947173_chr12:13067000.1";
chr12	/dev/stdin	CDS	13067952	13070871	.	+	0	gene_id "52510a92-0469-4af2-91a9-b25349947173_chr12:13067000"; transcript_id "52510a92-0469-4af2-91a9-b25349947173_chr12:13067000"; exon_number "1"; exon_id "52510a92-0469-4af2-91a9-b25349947173_chr12:13067000.1";
chr12	/dev/stdin	start_codon	13067952	13067954	.	+	0	gene_id "52510a92-0469-4af2-91a9-b25349947173_chr12:13067000"; transcript_id "52510a92-0469-4af2-91a9-b25349947173_chr12:13067000"; exon_number "1"; exon_id "52510a92-0469-4af2-91a9-b25349947173_chr12:13067000.1";
chr12	/dev/stdin	transcript	13085651	13085979	.	-	.	gene_id "015a2453-c022-4e65-8ddc-cadb3954f4ae_chr12:13085000"; transcript_id "015a2453-c022-4e65-8ddc-cadb3954f4ae_chr12:13085000";
chr12	/dev/stdin	exon	13085651	13085979	.	-	.	gene_id "015a2453-c022-4e65-8ddc-cadb3954f4ae_chr12:13085000"; transcript_id "015a2453-c022-4e65-8ddc-cadb3954f4ae_chr12:13085000"; exon_number "1"; exon_id "015a2453-c022-4e65-8ddc-cadb3954f4ae_chr12:13085000.1";
chr12	/dev/stdin	CDS	13085651	13085979	.	-	0	gene_id "015a2453-c022-4e65-8ddc-cadb3954f4ae_chr12:13085000"; transcript_id "015a2453-c022-4e65-8ddc-cadb3954f4ae_chr12:13085000"; exon_number "1"; exon_id "015a2453-c022-4e65-8ddc-cadb3954f4ae_chr12:13085000.1";
chr12	/dev/stdin	start_codon	13085977	13085979	.	-	0	gene_id "015a2453-c022-4e65-8ddc-cadb3954f4ae_chr12:13085000"; transcript_id "015a2453-c022-4e65-8ddc-cadb3954f4ae_chr12:13085000"; exon_number "1"; exon_id "015a2453-c022-4e65-8ddc-cadb3954f4ae_chr12:13085000.1";
chr12	/dev/stdin	transcript	13090593	13091350	.	-	.	gene_id "fe214a55-d031-47ba-bf3e-94619a44df00_chr12:13090000"; transcript_id "fe214a55-d031-47ba-bf3e-94619a44df00_chr12:13090000";
chr12	/dev/stdin	exon	13090593	13091350	.	-	.	gene_id "fe214a55-d031-47ba-bf3e-94619a44df00_chr12:13090000"; transcript_id "fe214a55-d031-47ba-bf3e-94619a44df00_chr12:13090000"; exon_number "1"; exon_id "fe214a55-d031-47ba-bf3e-94619a44df00_chr12:13090000.1";
chr12	/dev/stdin	CDS	13090593	13091350	.	-	0	gene_id "fe214a55-d031-47ba-bf3e-94619a44df00_chr12:13090000"; transcript_id "fe214a55-d031-47ba-bf3e-94619a44df00_chr12:13090000"; exon_number "1"; exon_id "fe214a55-d031-47ba-bf3e-94619a44df00_chr12:13090000.1";
chr12	/dev/stdin	start_codon	13091348	13091350	.	-	0	gene_id "fe214a55-d031-47ba-bf3e-94619a44df00_chr12:13090000"; transcript_id "fe214a55-d031-47ba-bf3e-94619a44df00_chr12:13090000"; exon_number "1"; exon_id "fe214a55-d031-47ba-bf3e-94619a44df00_chr12:13090000.1";
chr12	/dev/stdin	transcript	13124198	13124987	.	+	.	gene_id "0ec08654-2b6e-44f1-9485-743e8c9097c0_chr12:13124000"; transcript_id "0ec08654-2b6e-44f1-9485-743e8c9097c0_chr12:13124000";
chr12	/dev/stdin	exon	13124198	13124987	.	+	.	gene_id "0ec08654-2b6e-44f1-9485-743e8c9097c0_chr12:13124000"; transcript_id "0ec08654-2b6e-44f1-9485-743e8c9097c0_chr12:13124000"; exon_number "1"; exon_id "0ec08654-2b6e-44f1-9485-743e8c9097c0_chr12:13124000.1";
chr12	/dev/stdin	CDS	13124198	13124987	.	+	0	gene_id "0ec08654-2b6e-44f1-9485-743e8c9097c0_chr12:13124000"; transcript_id "0ec08654-2b6e-44f1-9485-743e8c9097c0_chr12:13124000"; exon_number "1"; exon_id "0ec08654-2b6e-44f1-9485-743e8c9097c0_chr12:13124000.1";
chr12	/dev/stdin	start_codon	13124198	13124200	.	+	0	gene_id "0ec08654-2b6e-44f1-9485-743e8c9097c0_chr12:13124000"; transcript_id "0ec08654-2b6e-44f1-9485-743e8c9097c0_chr12:13124000"; exon_number "1"; exon_id "0ec08654-2b6e-44f1-9485-743e8c9097c0_chr12:13124000.1";
chr12	/dev/stdin	transcript	13234884	13236383	.	-	.	gene_id "b392ba0a-4625-4eff-8f0d-8c699e628f0c_chr12:13234000"; transcript_id "b392ba0a-4625-4eff-8f0d-8c699e628f0c_chr12:13234000";
chr12	/dev/stdin	exon	13234884	13236383	.	-	.	gene_id "b392ba0a-4625-4eff-8f0d-8c699e628f0c_chr12:13234000"; transcript_id "b392ba0a-4625-4eff-8f0d-8c699e628f0c_chr12:13234000"; exon_number "1"; exon_id "b392ba0a-4625-4eff-8f0d-8c699e628f0c_chr12:13234000.1";
chr12	/dev/stdin	CDS	13234887	13236383	.	-	0	gene_id "b392ba0a-4625-4eff-8f0d-8c699e628f0c_chr12:13234000"; transcript_id "b392ba0a-4625-4eff-8f0d-8c699e628f0c_chr12:13234000"; exon_number "1"; exon_id "b392ba0a-4625-4eff-8f0d-8c699e628f0c_chr12:13234000.1";
chr12	/dev/stdin	start_codon	13236381	13236383	.	-	0	gene_id "b392ba0a-4625-4eff-8f0d-8c699e628f0c_chr12:13234000"; transcript_id "b392ba0a-4625-4eff-8f0d-8c699e628f0c_chr12:13234000"; exon_number "1"; exon_id "b392ba0a-4625-4eff-8f0d-8c699e628f0c_chr12:13234000.1";
chr12	/dev/stdin	stop_codon	13234884	13234886	.	-	0	gene_id "b392ba0a-4625-4eff-8f0d-8c699e628f0c_chr12:13234000"; transcript_id "b392ba0a-4625-4eff-8f0d-8c699e628f0c_chr12:13234000"; exon_number "1"; exon_id "b392ba0a-4625-4eff-8f0d-8c699e628f0c_chr12:13234000.1";
chr12	/dev/stdin	transcript	13349651	13350729	.	+	.	gene_id "9f9849bc-b0ba-471a-8c3a-8c307aa839ab_chr12:13349000"; transcript_id "9f9849bc-b0ba-471a-8c3a-8c307aa839ab_chr12:13349000";
chr12	/dev/stdin	exon	13349651	13350729	.	+	.	gene_id "9f9849bc-b0ba-471a-8c3a-8c307aa839ab_chr12:13349000"; transcript_id "9f9849bc-b0ba-471a-8c3a-8c307aa839ab_chr12:13349000"; exon_number "1"; exon_id "9f9849bc-b0ba-471a-8c3a-8c307aa839ab_chr12:13349000.1";
chr12	/dev/stdin	CDS	13349651	13350729	.	+	0	gene_id "9f9849bc-b0ba-471a-8c3a-8c307aa839ab_chr12:13349000"; transcript_id "9f9849bc-b0ba-471a-8c3a-8c307aa839ab_chr12:13349000"; exon_number "1"; exon_id "9f9849bc-b0ba-471a-8c3a-8c307aa839ab_chr12:13349000.1";
chr12	/dev/stdin	start_codon	13349651	13349653	.	+	0	gene_id "9f9849bc-b0ba-471a-8c3a-8c307aa839ab_chr12:13349000"; transcript_id "9f9849bc-b0ba-471a-8c3a-8c307aa839ab_chr12:13349000"; exon_number "1"; exon_id "9f9849bc-b0ba-471a-8c3a-8c307aa839ab_chr12:13349000.1";
chr12	/dev/stdin	transcript	13352899	13354389	.	-	.	gene_id "207d0761-4365-4426-b642-e3448325c1ab_chr12:13352000"; transcript_id "207d0761-4365-4426-b642-e3448325c1ab_chr12:13352000";
chr12	/dev/stdin	exon	13352899	13354389	.	-	.	gene_id "207d0761-4365-4426-b642-e3448325c1ab_chr12:13352000"; transcript_id "207d0761-4365-4426-b642-e3448325c1ab_chr12:13352000"; exon_number "1"; exon_id "207d0761-4365-4426-b642-e3448325c1ab_chr12:13352000.1";
chr12	/dev/stdin	CDS	13352902	13354389	.	-	0	gene_id "207d0761-4365-4426-b642-e3448325c1ab_chr12:13352000"; transcript_id "207d0761-4365-4426-b642-e3448325c1ab_chr12:13352000"; exon_number "1"; exon_id "207d0761-4365-4426-b642-e3448325c1ab_chr12:13352000.1";
chr12	/dev/stdin	start_codon	13354387	13354389	.	-	0	gene_id "207d0761-4365-4426-b642-e3448325c1ab_chr12:13352000"; transcript_id "207d0761-4365-4426-b642-e3448325c1ab_chr12:13352000"; exon_number "1"; exon_id "207d0761-4365-4426-b642-e3448325c1ab_chr12:13352000.1";
chr12	/dev/stdin	stop_codon	13352899	13352901	.	-	0	gene_id "207d0761-4365-4426-b642-e3448325c1ab_chr12:13352000"; transcript_id "207d0761-4365-4426-b642-e3448325c1ab_chr12:13352000"; exon_number "1"; exon_id "207d0761-4365-4426-b642-e3448325c1ab_chr12:13352000.1";
chr12	/dev/stdin	transcript	14527221	14528483	.	+	.	gene_id "207dbe08-d785-497e-9ab2-f252f66ccdd9_chr12:14527000"; transcript_id "207dbe08-d785-497e-9ab2-f252f66ccdd9_chr12:14527000";
chr12	/dev/stdin	exon	14527221	14528483	.	+	.	gene_id "207dbe08-d785-497e-9ab2-f252f66ccdd9_chr12:14527000"; transcript_id "207dbe08-d785-497e-9ab2-f252f66ccdd9_chr12:14527000"; exon_number "1"; exon_id "207dbe08-d785-497e-9ab2-f252f66ccdd9_chr12:14527000.1";
chr12	/dev/stdin	CDS	14527221	14528480	.	+	0	gene_id "207dbe08-d785-497e-9ab2-f252f66ccdd9_chr12:14527000"; transcript_id "207dbe08-d785-497e-9ab2-f252f66ccdd9_chr12:14527000"; exon_number "1"; exon_id "207dbe08-d785-497e-9ab2-f252f66ccdd9_chr12:14527000.1";
chr12	/dev/stdin	start_codon	14527221	14527223	.	+	0	gene_id "207dbe08-d785-497e-9ab2-f252f66ccdd9_chr12:14527000"; transcript_id "207dbe08-d785-497e-9ab2-f252f66ccdd9_chr12:14527000"; exon_number "1"; exon_id "207dbe08-d785-497e-9ab2-f252f66ccdd9_chr12:14527000.1";
chr12	/dev/stdin	stop_codon	14528481	14528483	.	+	0	gene_id "207dbe08-d785-497e-9ab2-f252f66ccdd9_chr12:14527000"; transcript_id "207dbe08-d785-497e-9ab2-f252f66ccdd9_chr12:14527000"; exon_number "1"; exon_id "207dbe08-d785-497e-9ab2-f252f66ccdd9_chr12:14527000.1";
chr12	/dev/stdin	transcript	14922415	14923767	.	+	.	gene_id "15900bf9-bef8-47ec-96c6-ff3629c9c78c_chr12:14922000"; transcript_id "15900bf9-bef8-47ec-96c6-ff3629c9c78c_chr12:14922000";
chr12	/dev/stdin	exon	14922415	14923767	.	+	.	gene_id "15900bf9-bef8-47ec-96c6-ff3629c9c78c_chr12:14922000"; transcript_id "15900bf9-bef8-47ec-96c6-ff3629c9c78c_chr12:14922000"; exon_number "1"; exon_id "15900bf9-bef8-47ec-96c6-ff3629c9c78c_chr12:14922000.1";
chr12	/dev/stdin	CDS	14922415	14923764	.	+	0	gene_id "15900bf9-bef8-47ec-96c6-ff3629c9c78c_chr12:14922000"; transcript_id "15900bf9-bef8-47ec-96c6-ff3629c9c78c_chr12:14922000"; exon_number "1"; exon_id "15900bf9-bef8-47ec-96c6-ff3629c9c78c_chr12:14922000.1";
chr12	/dev/stdin	start_codon	14922415	14922417	.	+	0	gene_id "15900bf9-bef8-47ec-96c6-ff3629c9c78c_chr12:14922000"; transcript_id "15900bf9-bef8-47ec-96c6-ff3629c9c78c_chr12:14922000"; exon_number "1"; exon_id "15900bf9-bef8-47ec-96c6-ff3629c9c78c_chr12:14922000.1";
chr12	/dev/stdin	stop_codon	14923765	14923767	.	+	0	gene_id "15900bf9-bef8-47ec-96c6-ff3629c9c78c_chr12:14922000"; transcript_id "15900bf9-bef8-47ec-96c6-ff3629c9c78c_chr12:14922000"; exon_number "1"; exon_id "15900bf9-bef8-47ec-96c6-ff3629c9c78c_chr12:14922000.1";
chr12	/dev/stdin	transcript	14927339	14927958	.	-	.	gene_id "b89a0683-d8c2-46ff-b377-f61aa71dc168_chr12:14927000"; transcript_id "b89a0683-d8c2-46ff-b377-f61aa71dc168_chr12:14927000";
chr12	/dev/stdin	exon	14927339	14927958	.	-	.	gene_id "b89a0683-d8c2-46ff-b377-f61aa71dc168_chr12:14927000"; transcript_id "b89a0683-d8c2-46ff-b377-f61aa71dc168_chr12:14927000"; exon_number "1"; exon_id "b89a0683-d8c2-46ff-b377-f61aa71dc168_chr12:14927000.1";
chr12	/dev/stdin	CDS	14927339	14927958	.	-	0	gene_id "b89a0683-d8c2-46ff-b377-f61aa71dc168_chr12:14927000"; transcript_id "b89a0683-d8c2-46ff-b377-f61aa71dc168_chr12:14927000"; exon_number "1"; exon_id "b89a0683-d8c2-46ff-b377-f61aa71dc168_chr12:14927000.1";
chr12	/dev/stdin	start_codon	14927956	14927958	.	-	0	gene_id "b89a0683-d8c2-46ff-b377-f61aa71dc168_chr12:14927000"; transcript_id "b89a0683-d8c2-46ff-b377-f61aa71dc168_chr12:14927000"; exon_number "1"; exon_id "b89a0683-d8c2-46ff-b377-f61aa71dc168_chr12:14927000.1";
chr12	/dev/stdin	transcript	14927513	14927960	.	-	.	gene_id "b89a0683-d8c2-46ff-b377-f61aa71dc168-2_chr12:14927000"; transcript_id "b89a0683-d8c2-46ff-b377-f61aa71dc168-2_chr12:14927000";
chr12	/dev/stdin	exon	14927513	14927960	.	-	.	gene_id "b89a0683-d8c2-46ff-b377-f61aa71dc168-2_chr12:14927000"; transcript_id "b89a0683-d8c2-46ff-b377-f61aa71dc168-2_chr12:14927000"; exon_number "1"; exon_id "b89a0683-d8c2-46ff-b377-f61aa71dc168-2_chr12:14927000.1";
chr12	/dev/stdin	CDS	14927513	14927960	.	-	0	gene_id "b89a0683-d8c2-46ff-b377-f61aa71dc168-2_chr12:14927000"; transcript_id "b89a0683-d8c2-46ff-b377-f61aa71dc168-2_chr12:14927000"; exon_number "1"; exon_id "b89a0683-d8c2-46ff-b377-f61aa71dc168-2_chr12:14927000.1";
chr12	/dev/stdin	start_codon	14927958	14927960	.	-	0	gene_id "b89a0683-d8c2-46ff-b377-f61aa71dc168-2_chr12:14927000"; transcript_id "b89a0683-d8c2-46ff-b377-f61aa71dc168-2_chr12:14927000"; exon_number "1"; exon_id "b89a0683-d8c2-46ff-b377-f61aa71dc168-2_chr12:14927000.1";
chr12	/dev/stdin	transcript	15057058	15058180	.	+	.	gene_id "5e657ce6-2338-4743-bf94-96be037b9528-1_chr12:15057000"; transcript_id "5e657ce6-2338-4743-bf94-96be037b9528-1_chr12:15057000";
chr12	/dev/stdin	exon	15057058	15058180	.	+	.	gene_id "5e657ce6-2338-4743-bf94-96be037b9528-1_chr12:15057000"; transcript_id "5e657ce6-2338-4743-bf94-96be037b9528-1_chr12:15057000"; exon_number "1"; exon_id "5e657ce6-2338-4743-bf94-96be037b9528-1_chr12:15057000.1";
chr12	/dev/stdin	CDS	15057058	15058180	.	+	0	gene_id "5e657ce6-2338-4743-bf94-96be037b9528-1_chr12:15057000"; transcript_id "5e657ce6-2338-4743-bf94-96be037b9528-1_chr12:15057000"; exon_number "1"; exon_id "5e657ce6-2338-4743-bf94-96be037b9528-1_chr12:15057000.1";
chr12	/dev/stdin	start_codon	15057058	15057060	.	+	0	gene_id "5e657ce6-2338-4743-bf94-96be037b9528-1_chr12:15057000"; transcript_id "5e657ce6-2338-4743-bf94-96be037b9528-1_chr12:15057000"; exon_number "1"; exon_id "5e657ce6-2338-4743-bf94-96be037b9528-1_chr12:15057000.1";
chr12	/dev/stdin	transcript	16034737	16035263	.	-	.	gene_id "9ec01344-7c2d-49ba-854f-a1ec7653e7c2_chr12:16034000"; transcript_id "9ec01344-7c2d-49ba-854f-a1ec7653e7c2_chr12:16034000";
chr12	/dev/stdin	exon	16034737	16035263	.	-	.	gene_id "9ec01344-7c2d-49ba-854f-a1ec7653e7c2_chr12:16034000"; transcript_id "9ec01344-7c2d-49ba-854f-a1ec7653e7c2_chr12:16034000"; exon_number "1"; exon_id "9ec01344-7c2d-49ba-854f-a1ec7653e7c2_chr12:16034000.1";
chr12	/dev/stdin	CDS	16034737	16035263	.	-	0	gene_id "9ec01344-7c2d-49ba-854f-a1ec7653e7c2_chr12:16034000"; transcript_id "9ec01344-7c2d-49ba-854f-a1ec7653e7c2_chr12:16034000"; exon_number "1"; exon_id "9ec01344-7c2d-49ba-854f-a1ec7653e7c2_chr12:16034000.1";
chr12	/dev/stdin	start_codon	16035261	16035263	.	-	0	gene_id "9ec01344-7c2d-49ba-854f-a1ec7653e7c2_chr12:16034000"; transcript_id "9ec01344-7c2d-49ba-854f-a1ec7653e7c2_chr12:16034000"; exon_number "1"; exon_id "9ec01344-7c2d-49ba-854f-a1ec7653e7c2_chr12:16034000.1";
chr12	/dev/stdin	transcript	16043969	16044890	.	+	.	gene_id "2f06f377-e58b-4420-b408-b3e13c35bb96_chr12:16043000"; transcript_id "2f06f377-e58b-4420-b408-b3e13c35bb96_chr12:16043000";
chr12	/dev/stdin	exon	16043969	16044890	.	+	.	gene_id "2f06f377-e58b-4420-b408-b3e13c35bb96_chr12:16043000"; transcript_id "2f06f377-e58b-4420-b408-b3e13c35bb96_chr12:16043000"; exon_number "1"; exon_id "2f06f377-e58b-4420-b408-b3e13c35bb96_chr12:16043000.1";
chr12	/dev/stdin	CDS	16043969	16044890	.	+	0	gene_id "2f06f377-e58b-4420-b408-b3e13c35bb96_chr12:16043000"; transcript_id "2f06f377-e58b-4420-b408-b3e13c35bb96_chr12:16043000"; exon_number "1"; exon_id "2f06f377-e58b-4420-b408-b3e13c35bb96_chr12:16043000.1";
chr12	/dev/stdin	start_codon	16043969	16043971	.	+	0	gene_id "2f06f377-e58b-4420-b408-b3e13c35bb96_chr12:16043000"; transcript_id "2f06f377-e58b-4420-b408-b3e13c35bb96_chr12:16043000"; exon_number "1"; exon_id "2f06f377-e58b-4420-b408-b3e13c35bb96_chr12:16043000.1";
chr12	/dev/stdin	transcript	16055848	16056412	.	-	.	gene_id "8f182298-020b-456d-b6d4-343550714836_chr12:16055000"; transcript_id "8f182298-020b-456d-b6d4-343550714836_chr12:16055000";
chr12	/dev/stdin	exon	16055848	16056412	.	-	.	gene_id "8f182298-020b-456d-b6d4-343550714836_chr12:16055000"; transcript_id "8f182298-020b-456d-b6d4-343550714836_chr12:16055000"; exon_number "1"; exon_id "8f182298-020b-456d-b6d4-343550714836_chr12:16055000.1";
chr12	/dev/stdin	CDS	16055848	16056412	.	-	0	gene_id "8f182298-020b-456d-b6d4-343550714836_chr12:16055000"; transcript_id "8f182298-020b-456d-b6d4-343550714836_chr12:16055000"; exon_number "1"; exon_id "8f182298-020b-456d-b6d4-343550714836_chr12:16055000.1";
chr12	/dev/stdin	start_codon	16056410	16056412	.	-	0	gene_id "8f182298-020b-456d-b6d4-343550714836_chr12:16055000"; transcript_id "8f182298-020b-456d-b6d4-343550714836_chr12:16055000"; exon_number "1"; exon_id "8f182298-020b-456d-b6d4-343550714836_chr12:16055000.1";
chr12	/dev/stdin	transcript	16189621	16190220	.	+	.	gene_id "c3e73605-f002-42d3-aa36-6ec2981b2bb6_chr12:16189000"; transcript_id "c3e73605-f002-42d3-aa36-6ec2981b2bb6_chr12:16189000";
chr12	/dev/stdin	exon	16189621	16190220	.	+	.	gene_id "c3e73605-f002-42d3-aa36-6ec2981b2bb6_chr12:16189000"; transcript_id "c3e73605-f002-42d3-aa36-6ec2981b2bb6_chr12:16189000"; exon_number "1"; exon_id "c3e73605-f002-42d3-aa36-6ec2981b2bb6_chr12:16189000.1";
chr12	/dev/stdin	CDS	16189621	16190217	.	+	0	gene_id "c3e73605-f002-42d3-aa36-6ec2981b2bb6_chr12:16189000"; transcript_id "c3e73605-f002-42d3-aa36-6ec2981b2bb6_chr12:16189000"; exon_number "1"; exon_id "c3e73605-f002-42d3-aa36-6ec2981b2bb6_chr12:16189000.1";
chr12	/dev/stdin	start_codon	16189621	16189623	.	+	0	gene_id "c3e73605-f002-42d3-aa36-6ec2981b2bb6_chr12:16189000"; transcript_id "c3e73605-f002-42d3-aa36-6ec2981b2bb6_chr12:16189000"; exon_number "1"; exon_id "c3e73605-f002-42d3-aa36-6ec2981b2bb6_chr12:16189000.1";
chr12	/dev/stdin	stop_codon	16190218	16190220	.	+	0	gene_id "c3e73605-f002-42d3-aa36-6ec2981b2bb6_chr12:16189000"; transcript_id "c3e73605-f002-42d3-aa36-6ec2981b2bb6_chr12:16189000"; exon_number "1"; exon_id "c3e73605-f002-42d3-aa36-6ec2981b2bb6_chr12:16189000.1";
chr12	/dev/stdin	transcript	16500609	16501742	.	-	.	gene_id "327729d4-1ab4-49af-ad3b-93849be8ba53_chr12:16500000"; transcript_id "327729d4-1ab4-49af-ad3b-93849be8ba53_chr12:16500000";
chr12	/dev/stdin	exon	16500609	16501742	.	-	.	gene_id "327729d4-1ab4-49af-ad3b-93849be8ba53_chr12:16500000"; transcript_id "327729d4-1ab4-49af-ad3b-93849be8ba53_chr12:16500000"; exon_number "1"; exon_id "327729d4-1ab4-49af-ad3b-93849be8ba53_chr12:16500000.1";
chr12	/dev/stdin	CDS	16500612	16501742	.	-	0	gene_id "327729d4-1ab4-49af-ad3b-93849be8ba53_chr12:16500000"; transcript_id "327729d4-1ab4-49af-ad3b-93849be8ba53_chr12:16500000"; exon_number "1"; exon_id "327729d4-1ab4-49af-ad3b-93849be8ba53_chr12:16500000.1";
chr12	/dev/stdin	start_codon	16501740	16501742	.	-	0	gene_id "327729d4-1ab4-49af-ad3b-93849be8ba53_chr12:16500000"; transcript_id "327729d4-1ab4-49af-ad3b-93849be8ba53_chr12:16500000"; exon_number "1"; exon_id "327729d4-1ab4-49af-ad3b-93849be8ba53_chr12:16500000.1";
chr12	/dev/stdin	stop_codon	16500609	16500611	.	-	0	gene_id "327729d4-1ab4-49af-ad3b-93849be8ba53_chr12:16500000"; transcript_id "327729d4-1ab4-49af-ad3b-93849be8ba53_chr12:16500000"; exon_number "1"; exon_id "327729d4-1ab4-49af-ad3b-93849be8ba53_chr12:16500000.1";
chr12	/dev/stdin	transcript	16506692	16507726	.	-	.	gene_id "40f80ee7-a4bb-4108-8c1d-6eda325132f7_chr12:16506000"; transcript_id "40f80ee7-a4bb-4108-8c1d-6eda325132f7_chr12:16506000";
chr12	/dev/stdin	exon	16506692	16507726	.	-	.	gene_id "40f80ee7-a4bb-4108-8c1d-6eda325132f7_chr12:16506000"; transcript_id "40f80ee7-a4bb-4108-8c1d-6eda325132f7_chr12:16506000"; exon_number "1"; exon_id "40f80ee7-a4bb-4108-8c1d-6eda325132f7_chr12:16506000.1";
chr12	/dev/stdin	CDS	16506695	16507726	.	-	0	gene_id "40f80ee7-a4bb-4108-8c1d-6eda325132f7_chr12:16506000"; transcript_id "40f80ee7-a4bb-4108-8c1d-6eda325132f7_chr12:16506000"; exon_number "1"; exon_id "40f80ee7-a4bb-4108-8c1d-6eda325132f7_chr12:16506000.1";
chr12	/dev/stdin	start_codon	16507724	16507726	.	-	0	gene_id "40f80ee7-a4bb-4108-8c1d-6eda325132f7_chr12:16506000"; transcript_id "40f80ee7-a4bb-4108-8c1d-6eda325132f7_chr12:16506000"; exon_number "1"; exon_id "40f80ee7-a4bb-4108-8c1d-6eda325132f7_chr12:16506000.1";
chr12	/dev/stdin	stop_codon	16506692	16506694	.	-	0	gene_id "40f80ee7-a4bb-4108-8c1d-6eda325132f7_chr12:16506000"; transcript_id "40f80ee7-a4bb-4108-8c1d-6eda325132f7_chr12:16506000"; exon_number "1"; exon_id "40f80ee7-a4bb-4108-8c1d-6eda325132f7_chr12:16506000.1";
chr12	/dev/stdin	transcript	16511726	16512555	.	-	.	gene_id "0f10c51a-88dd-4db2-bc15-b670963f7ff7_chr12:16511000"; transcript_id "0f10c51a-88dd-4db2-bc15-b670963f7ff7_chr12:16511000";
chr12	/dev/stdin	exon	16511726	16512555	.	-	.	gene_id "0f10c51a-88dd-4db2-bc15-b670963f7ff7_chr12:16511000"; transcript_id "0f10c51a-88dd-4db2-bc15-b670963f7ff7_chr12:16511000"; exon_number "1"; exon_id "0f10c51a-88dd-4db2-bc15-b670963f7ff7_chr12:16511000.1";
chr12	/dev/stdin	CDS	16511726	16512555	.	-	0	gene_id "0f10c51a-88dd-4db2-bc15-b670963f7ff7_chr12:16511000"; transcript_id "0f10c51a-88dd-4db2-bc15-b670963f7ff7_chr12:16511000"; exon_number "1"; exon_id "0f10c51a-88dd-4db2-bc15-b670963f7ff7_chr12:16511000.1";
chr12	/dev/stdin	start_codon	16512553	16512555	.	-	0	gene_id "0f10c51a-88dd-4db2-bc15-b670963f7ff7_chr12:16511000"; transcript_id "0f10c51a-88dd-4db2-bc15-b670963f7ff7_chr12:16511000"; exon_number "1"; exon_id "0f10c51a-88dd-4db2-bc15-b670963f7ff7_chr12:16511000.1";
chr12	/dev/stdin	transcript	19152457	19152771	.	-	.	gene_id "097bcde5-9468-403f-9eb5-d1221cae6f0d_chr12:19152000"; transcript_id "097bcde5-9468-403f-9eb5-d1221cae6f0d_chr12:19152000";
chr12	/dev/stdin	exon	19152457	19152771	.	-	.	gene_id "097bcde5-9468-403f-9eb5-d1221cae6f0d_chr12:19152000"; transcript_id "097bcde5-9468-403f-9eb5-d1221cae6f0d_chr12:19152000"; exon_number "1"; exon_id "097bcde5-9468-403f-9eb5-d1221cae6f0d_chr12:19152000.1";
chr12	/dev/stdin	CDS	19152460	19152771	.	-	0	gene_id "097bcde5-9468-403f-9eb5-d1221cae6f0d_chr12:19152000"; transcript_id "097bcde5-9468-403f-9eb5-d1221cae6f0d_chr12:19152000"; exon_number "1"; exon_id "097bcde5-9468-403f-9eb5-d1221cae6f0d_chr12:19152000.1";
chr12	/dev/stdin	start_codon	19152769	19152771	.	-	0	gene_id "097bcde5-9468-403f-9eb5-d1221cae6f0d_chr12:19152000"; transcript_id "097bcde5-9468-403f-9eb5-d1221cae6f0d_chr12:19152000"; exon_number "1"; exon_id "097bcde5-9468-403f-9eb5-d1221cae6f0d_chr12:19152000.1";
chr12	/dev/stdin	stop_codon	19152457	19152459	.	-	0	gene_id "097bcde5-9468-403f-9eb5-d1221cae6f0d_chr12:19152000"; transcript_id "097bcde5-9468-403f-9eb5-d1221cae6f0d_chr12:19152000"; exon_number "1"; exon_id "097bcde5-9468-403f-9eb5-d1221cae6f0d_chr12:19152000.1";
chr12	/dev/stdin	transcript	19241975	19242896	.	-	.	gene_id "ed8b63e4-a429-4d22-a45b-50e2c846b9cc_ENSG00000227525.3"; transcript_id "ed8b63e4-a429-4d22-a45b-50e2c846b9cc_ENSG00000227525.3";
chr12	/dev/stdin	exon	19241975	19242896	.	-	.	gene_id "ed8b63e4-a429-4d22-a45b-50e2c846b9cc_ENSG00000227525.3"; transcript_id "ed8b63e4-a429-4d22-a45b-50e2c846b9cc_ENSG00000227525.3"; exon_number "1"; exon_id "ed8b63e4-a429-4d22-a45b-50e2c846b9cc_ENSG00000227525.3.1";
chr12	/dev/stdin	CDS	19241975	19242896	.	-	0	gene_id "ed8b63e4-a429-4d22-a45b-50e2c846b9cc_ENSG00000227525.3"; transcript_id "ed8b63e4-a429-4d22-a45b-50e2c846b9cc_ENSG00000227525.3"; exon_number "1"; exon_id "ed8b63e4-a429-4d22-a45b-50e2c846b9cc_ENSG00000227525.3.1";
chr12	/dev/stdin	start_codon	19242894	19242896	.	-	0	gene_id "ed8b63e4-a429-4d22-a45b-50e2c846b9cc_ENSG00000227525.3"; transcript_id "ed8b63e4-a429-4d22-a45b-50e2c846b9cc_ENSG00000227525.3"; exon_number "1"; exon_id "ed8b63e4-a429-4d22-a45b-50e2c846b9cc_ENSG00000227525.3.1";
chr12	/dev/stdin	transcript	19537252	19537983	.	+	.	gene_id "49eb9d18-e00e-45b0-994f-995ca24180d1_chr12:19537000"; transcript_id "49eb9d18-e00e-45b0-994f-995ca24180d1_chr12:19537000";
chr12	/dev/stdin	exon	19537252	19537983	.	+	.	gene_id "49eb9d18-e00e-45b0-994f-995ca24180d1_chr12:19537000"; transcript_id "49eb9d18-e00e-45b0-994f-995ca24180d1_chr12:19537000"; exon_number "1"; exon_id "49eb9d18-e00e-45b0-994f-995ca24180d1_chr12:19537000.1";
chr12	/dev/stdin	CDS	19537252	19537980	.	+	0	gene_id "49eb9d18-e00e-45b0-994f-995ca24180d1_chr12:19537000"; transcript_id "49eb9d18-e00e-45b0-994f-995ca24180d1_chr12:19537000"; exon_number "1"; exon_id "49eb9d18-e00e-45b0-994f-995ca24180d1_chr12:19537000.1";
chr12	/dev/stdin	start_codon	19537252	19537254	.	+	0	gene_id "49eb9d18-e00e-45b0-994f-995ca24180d1_chr12:19537000"; transcript_id "49eb9d18-e00e-45b0-994f-995ca24180d1_chr12:19537000"; exon_number "1"; exon_id "49eb9d18-e00e-45b0-994f-995ca24180d1_chr12:19537000.1";
chr12	/dev/stdin	stop_codon	19537981	19537983	.	+	0	gene_id "49eb9d18-e00e-45b0-994f-995ca24180d1_chr12:19537000"; transcript_id "49eb9d18-e00e-45b0-994f-995ca24180d1_chr12:19537000"; exon_number "1"; exon_id "49eb9d18-e00e-45b0-994f-995ca24180d1_chr12:19537000.1";
chr12	/dev/stdin	transcript	19566086	19566531	.	+	.	gene_id "a08f23ae-78ac-4c91-aeb3-fb9bbf15eeca_ENSG00000255909.1"; transcript_id "a08f23ae-78ac-4c91-aeb3-fb9bbf15eeca_ENSG00000255909.1";
chr12	/dev/stdin	exon	19566086	19566531	.	+	.	gene_id "a08f23ae-78ac-4c91-aeb3-fb9bbf15eeca_ENSG00000255909.1"; transcript_id "a08f23ae-78ac-4c91-aeb3-fb9bbf15eeca_ENSG00000255909.1"; exon_number "1"; exon_id "a08f23ae-78ac-4c91-aeb3-fb9bbf15eeca_ENSG00000255909.1.1";
chr12	/dev/stdin	CDS	19566086	19566531	.	+	0	gene_id "a08f23ae-78ac-4c91-aeb3-fb9bbf15eeca_ENSG00000255909.1"; transcript_id "a08f23ae-78ac-4c91-aeb3-fb9bbf15eeca_ENSG00000255909.1"; exon_number "1"; exon_id "a08f23ae-78ac-4c91-aeb3-fb9bbf15eeca_ENSG00000255909.1.1";
chr12	/dev/stdin	start_codon	19566086	19566088	.	+	0	gene_id "a08f23ae-78ac-4c91-aeb3-fb9bbf15eeca_ENSG00000255909.1"; transcript_id "a08f23ae-78ac-4c91-aeb3-fb9bbf15eeca_ENSG00000255909.1"; exon_number "1"; exon_id "a08f23ae-78ac-4c91-aeb3-fb9bbf15eeca_ENSG00000255909.1.1";
chr12	/dev/stdin	transcript	20706661	20707301	.	-	.	gene_id "c1c3691b-5105-41d4-a454-9afdc32d4e44_chr12:20706000"; transcript_id "c1c3691b-5105-41d4-a454-9afdc32d4e44_chr12:20706000";
chr12	/dev/stdin	exon	20706661	20707301	.	-	.	gene_id "c1c3691b-5105-41d4-a454-9afdc32d4e44_chr12:20706000"; transcript_id "c1c3691b-5105-41d4-a454-9afdc32d4e44_chr12:20706000"; exon_number "1"; exon_id "c1c3691b-5105-41d4-a454-9afdc32d4e44_chr12:20706000.1";
chr12	/dev/stdin	CDS	20706661	20707301	.	-	0	gene_id "c1c3691b-5105-41d4-a454-9afdc32d4e44_chr12:20706000"; transcript_id "c1c3691b-5105-41d4-a454-9afdc32d4e44_chr12:20706000"; exon_number "1"; exon_id "c1c3691b-5105-41d4-a454-9afdc32d4e44_chr12:20706000.1";
chr12	/dev/stdin	start_codon	20707299	20707301	.	-	0	gene_id "c1c3691b-5105-41d4-a454-9afdc32d4e44_chr12:20706000"; transcript_id "c1c3691b-5105-41d4-a454-9afdc32d4e44_chr12:20706000"; exon_number "1"; exon_id "c1c3691b-5105-41d4-a454-9afdc32d4e44_chr12:20706000.1";
chr12	/dev/stdin	transcript	21057708	21059607	.	+	.	gene_id "6264ec44-9eab-4e72-bce3-e00d3f243b7a-1_chr12:21057000"; transcript_id "6264ec44-9eab-4e72-bce3-e00d3f243b7a-1_chr12:21057000";
chr12	/dev/stdin	exon	21057708	21059607	.	+	.	gene_id "6264ec44-9eab-4e72-bce3-e00d3f243b7a-1_chr12:21057000"; transcript_id "6264ec44-9eab-4e72-bce3-e00d3f243b7a-1_chr12:21057000"; exon_number "1"; exon_id "6264ec44-9eab-4e72-bce3-e00d3f243b7a-1_chr12:21057000.1";
chr12	/dev/stdin	CDS	21057708	21059607	.	+	0	gene_id "6264ec44-9eab-4e72-bce3-e00d3f243b7a-1_chr12:21057000"; transcript_id "6264ec44-9eab-4e72-bce3-e00d3f243b7a-1_chr12:21057000"; exon_number "1"; exon_id "6264ec44-9eab-4e72-bce3-e00d3f243b7a-1_chr12:21057000.1";
chr12	/dev/stdin	start_codon	21057708	21057710	.	+	0	gene_id "6264ec44-9eab-4e72-bce3-e00d3f243b7a-1_chr12:21057000"; transcript_id "6264ec44-9eab-4e72-bce3-e00d3f243b7a-1_chr12:21057000"; exon_number "1"; exon_id "6264ec44-9eab-4e72-bce3-e00d3f243b7a-1_chr12:21057000.1";
chr12	/dev/stdin	transcript	21065756	21067245	.	-	.	gene_id "c8faa2b3-a075-41fb-9292-8ea3d928d166-1_chr12:21065000"; transcript_id "c8faa2b3-a075-41fb-9292-8ea3d928d166-1_chr12:21065000";
chr12	/dev/stdin	exon	21065756	21067245	.	-	.	gene_id "c8faa2b3-a075-41fb-9292-8ea3d928d166-1_chr12:21065000"; transcript_id "c8faa2b3-a075-41fb-9292-8ea3d928d166-1_chr12:21065000"; exon_number "1"; exon_id "c8faa2b3-a075-41fb-9292-8ea3d928d166-1_chr12:21065000.1";
chr12	/dev/stdin	CDS	21065756	21067245	.	-	0	gene_id "c8faa2b3-a075-41fb-9292-8ea3d928d166-1_chr12:21065000"; transcript_id "c8faa2b3-a075-41fb-9292-8ea3d928d166-1_chr12:21065000"; exon_number "1"; exon_id "c8faa2b3-a075-41fb-9292-8ea3d928d166-1_chr12:21065000.1";
chr12	/dev/stdin	start_codon	21067243	21067245	.	-	0	gene_id "c8faa2b3-a075-41fb-9292-8ea3d928d166-1_chr12:21065000"; transcript_id "c8faa2b3-a075-41fb-9292-8ea3d928d166-1_chr12:21065000"; exon_number "1"; exon_id "c8faa2b3-a075-41fb-9292-8ea3d928d166-1_chr12:21065000.1";
chr12	/dev/stdin	transcript	21591074	21591373	.	-	.	gene_id "bcb3046a-840d-4851-bcd1-1d6aa487b7aa_chr12:21591000"; transcript_id "bcb3046a-840d-4851-bcd1-1d6aa487b7aa_chr12:21591000";
chr12	/dev/stdin	exon	21591074	21591373	.	-	.	gene_id "bcb3046a-840d-4851-bcd1-1d6aa487b7aa_chr12:21591000"; transcript_id "bcb3046a-840d-4851-bcd1-1d6aa487b7aa_chr12:21591000"; exon_number "1"; exon_id "bcb3046a-840d-4851-bcd1-1d6aa487b7aa_chr12:21591000.1";
chr12	/dev/stdin	CDS	21591077	21591373	.	-	0	gene_id "bcb3046a-840d-4851-bcd1-1d6aa487b7aa_chr12:21591000"; transcript_id "bcb3046a-840d-4851-bcd1-1d6aa487b7aa_chr12:21591000"; exon_number "1"; exon_id "bcb3046a-840d-4851-bcd1-1d6aa487b7aa_chr12:21591000.1";
chr12	/dev/stdin	start_codon	21591371	21591373	.	-	0	gene_id "bcb3046a-840d-4851-bcd1-1d6aa487b7aa_chr12:21591000"; transcript_id "bcb3046a-840d-4851-bcd1-1d6aa487b7aa_chr12:21591000"; exon_number "1"; exon_id "bcb3046a-840d-4851-bcd1-1d6aa487b7aa_chr12:21591000.1";
chr12	/dev/stdin	stop_codon	21591074	21591076	.	-	0	gene_id "bcb3046a-840d-4851-bcd1-1d6aa487b7aa_chr12:21591000"; transcript_id "bcb3046a-840d-4851-bcd1-1d6aa487b7aa_chr12:21591000"; exon_number "1"; exon_id "bcb3046a-840d-4851-bcd1-1d6aa487b7aa_chr12:21591000.1";
chr12	/dev/stdin	transcript	21621848	21623603	.	-	.	gene_id "aab121d5-6d05-4592-9d5c-339ac68496f0-1_chr12:21621000"; transcript_id "aab121d5-6d05-4592-9d5c-339ac68496f0-1_chr12:21621000";
chr12	/dev/stdin	exon	21621848	21623603	.	-	.	gene_id "aab121d5-6d05-4592-9d5c-339ac68496f0-1_chr12:21621000"; transcript_id "aab121d5-6d05-4592-9d5c-339ac68496f0-1_chr12:21621000"; exon_number "1"; exon_id "aab121d5-6d05-4592-9d5c-339ac68496f0-1_chr12:21621000.1";
chr12	/dev/stdin	CDS	21621848	21623603	.	-	0	gene_id "aab121d5-6d05-4592-9d5c-339ac68496f0-1_chr12:21621000"; transcript_id "aab121d5-6d05-4592-9d5c-339ac68496f0-1_chr12:21621000"; exon_number "1"; exon_id "aab121d5-6d05-4592-9d5c-339ac68496f0-1_chr12:21621000.1";
chr12	/dev/stdin	start_codon	21623601	21623603	.	-	0	gene_id "aab121d5-6d05-4592-9d5c-339ac68496f0-1_chr12:21621000"; transcript_id "aab121d5-6d05-4592-9d5c-339ac68496f0-1_chr12:21621000"; exon_number "1"; exon_id "aab121d5-6d05-4592-9d5c-339ac68496f0-1_chr12:21621000.1";
chr12	/dev/stdin	transcript	21668697	21669137	.	-	.	gene_id "92f70f57-9559-4db3-b25b-388525ad2010_chr12:21668000"; transcript_id "92f70f57-9559-4db3-b25b-388525ad2010_chr12:21668000";
chr12	/dev/stdin	exon	21668697	21669137	.	-	.	gene_id "92f70f57-9559-4db3-b25b-388525ad2010_chr12:21668000"; transcript_id "92f70f57-9559-4db3-b25b-388525ad2010_chr12:21668000"; exon_number "1"; exon_id "92f70f57-9559-4db3-b25b-388525ad2010_chr12:21668000.1";
chr12	/dev/stdin	CDS	21668700	21669137	.	-	0	gene_id "92f70f57-9559-4db3-b25b-388525ad2010_chr12:21668000"; transcript_id "92f70f57-9559-4db3-b25b-388525ad2010_chr12:21668000"; exon_number "1"; exon_id "92f70f57-9559-4db3-b25b-388525ad2010_chr12:21668000.1";
chr12	/dev/stdin	start_codon	21669135	21669137	.	-	0	gene_id "92f70f57-9559-4db3-b25b-388525ad2010_chr12:21668000"; transcript_id "92f70f57-9559-4db3-b25b-388525ad2010_chr12:21668000"; exon_number "1"; exon_id "92f70f57-9559-4db3-b25b-388525ad2010_chr12:21668000.1";
chr12	/dev/stdin	stop_codon	21668697	21668699	.	-	0	gene_id "92f70f57-9559-4db3-b25b-388525ad2010_chr12:21668000"; transcript_id "92f70f57-9559-4db3-b25b-388525ad2010_chr12:21668000"; exon_number "1"; exon_id "92f70f57-9559-4db3-b25b-388525ad2010_chr12:21668000.1";
chr12	/dev/stdin	transcript	21670667	21671342	.	-	.	gene_id "92f70f57-9559-4db3-b25b-388525ad2010-2_chr12:21670000"; transcript_id "92f70f57-9559-4db3-b25b-388525ad2010-2_chr12:21670000";
chr12	/dev/stdin	exon	21670667	21671342	.	-	.	gene_id "92f70f57-9559-4db3-b25b-388525ad2010-2_chr12:21670000"; transcript_id "92f70f57-9559-4db3-b25b-388525ad2010-2_chr12:21670000"; exon_number "1"; exon_id "92f70f57-9559-4db3-b25b-388525ad2010-2_chr12:21670000.1";
chr12	/dev/stdin	CDS	21670667	21671342	.	-	0	gene_id "92f70f57-9559-4db3-b25b-388525ad2010-2_chr12:21670000"; transcript_id "92f70f57-9559-4db3-b25b-388525ad2010-2_chr12:21670000"; exon_number "1"; exon_id "92f70f57-9559-4db3-b25b-388525ad2010-2_chr12:21670000.1";
chr12	/dev/stdin	start_codon	21671340	21671342	.	-	0	gene_id "92f70f57-9559-4db3-b25b-388525ad2010-2_chr12:21670000"; transcript_id "92f70f57-9559-4db3-b25b-388525ad2010-2_chr12:21670000"; exon_number "1"; exon_id "92f70f57-9559-4db3-b25b-388525ad2010-2_chr12:21670000.1";
chr12	/dev/stdin	transcript	22697124	22698157	.	+	.	gene_id "caa1ac90-7207-4ec5-98e2-95c0a9bd62cb_chr12:22697000"; transcript_id "caa1ac90-7207-4ec5-98e2-95c0a9bd62cb_chr12:22697000";
chr12	/dev/stdin	exon	22697124	22698157	.	+	.	gene_id "caa1ac90-7207-4ec5-98e2-95c0a9bd62cb_chr12:22697000"; transcript_id "caa1ac90-7207-4ec5-98e2-95c0a9bd62cb_chr12:22697000"; exon_number "1"; exon_id "caa1ac90-7207-4ec5-98e2-95c0a9bd62cb_chr12:22697000.1";
chr12	/dev/stdin	CDS	22697124	22698157	.	+	0	gene_id "caa1ac90-7207-4ec5-98e2-95c0a9bd62cb_chr12:22697000"; transcript_id "caa1ac90-7207-4ec5-98e2-95c0a9bd62cb_chr12:22697000"; exon_number "1"; exon_id "caa1ac90-7207-4ec5-98e2-95c0a9bd62cb_chr12:22697000.1";
chr12	/dev/stdin	start_codon	22697124	22697126	.	+	0	gene_id "caa1ac90-7207-4ec5-98e2-95c0a9bd62cb_chr12:22697000"; transcript_id "caa1ac90-7207-4ec5-98e2-95c0a9bd62cb_chr12:22697000"; exon_number "1"; exon_id "caa1ac90-7207-4ec5-98e2-95c0a9bd62cb_chr12:22697000.1";
chr12	/dev/stdin	transcript	22809516	22810185	.	-	.	gene_id "98b3f6a2-819a-4f09-abcf-b6d5596f9439_chr12:22809000"; transcript_id "98b3f6a2-819a-4f09-abcf-b6d5596f9439_chr12:22809000";
chr12	/dev/stdin	exon	22809516	22810185	.	-	.	gene_id "98b3f6a2-819a-4f09-abcf-b6d5596f9439_chr12:22809000"; transcript_id "98b3f6a2-819a-4f09-abcf-b6d5596f9439_chr12:22809000"; exon_number "1"; exon_id "98b3f6a2-819a-4f09-abcf-b6d5596f9439_chr12:22809000.1";
chr12	/dev/stdin	CDS	22809516	22810185	.	-	0	gene_id "98b3f6a2-819a-4f09-abcf-b6d5596f9439_chr12:22809000"; transcript_id "98b3f6a2-819a-4f09-abcf-b6d5596f9439_chr12:22809000"; exon_number "1"; exon_id "98b3f6a2-819a-4f09-abcf-b6d5596f9439_chr12:22809000.1";
chr12	/dev/stdin	start_codon	22810183	22810185	.	-	0	gene_id "98b3f6a2-819a-4f09-abcf-b6d5596f9439_chr12:22809000"; transcript_id "98b3f6a2-819a-4f09-abcf-b6d5596f9439_chr12:22809000"; exon_number "1"; exon_id "98b3f6a2-819a-4f09-abcf-b6d5596f9439_chr12:22809000.1";
chr12	/dev/stdin	transcript	22839791	22841344	.	+	.	gene_id "a8281726-0330-4426-b526-fbcc52688327-1_chr12:22839000"; transcript_id "a8281726-0330-4426-b526-fbcc52688327-1_chr12:22839000";
chr12	/dev/stdin	exon	22839791	22841344	.	+	.	gene_id "a8281726-0330-4426-b526-fbcc52688327-1_chr12:22839000"; transcript_id "a8281726-0330-4426-b526-fbcc52688327-1_chr12:22839000"; exon_number "1"; exon_id "a8281726-0330-4426-b526-fbcc52688327-1_chr12:22839000.1";
chr12	/dev/stdin	CDS	22839791	22841341	.	+	0	gene_id "a8281726-0330-4426-b526-fbcc52688327-1_chr12:22839000"; transcript_id "a8281726-0330-4426-b526-fbcc52688327-1_chr12:22839000"; exon_number "1"; exon_id "a8281726-0330-4426-b526-fbcc52688327-1_chr12:22839000.1";
chr12	/dev/stdin	start_codon	22839791	22839793	.	+	0	gene_id "a8281726-0330-4426-b526-fbcc52688327-1_chr12:22839000"; transcript_id "a8281726-0330-4426-b526-fbcc52688327-1_chr12:22839000"; exon_number "1"; exon_id "a8281726-0330-4426-b526-fbcc52688327-1_chr12:22839000.1";
chr12	/dev/stdin	stop_codon	22841342	22841344	.	+	0	gene_id "a8281726-0330-4426-b526-fbcc52688327-1_chr12:22839000"; transcript_id "a8281726-0330-4426-b526-fbcc52688327-1_chr12:22839000"; exon_number "1"; exon_id "a8281726-0330-4426-b526-fbcc52688327-1_chr12:22839000.1";
chr12	/dev/stdin	transcript	25348151	25349603	.	+	.	gene_id "3ffd21fc-40cd-4095-8872-75efdc09f70f-1_chr12:25348000"; transcript_id "3ffd21fc-40cd-4095-8872-75efdc09f70f-1_chr12:25348000";
chr12	/dev/stdin	exon	25348151	25349603	.	+	.	gene_id "3ffd21fc-40cd-4095-8872-75efdc09f70f-1_chr12:25348000"; transcript_id "3ffd21fc-40cd-4095-8872-75efdc09f70f-1_chr12:25348000"; exon_number "1"; exon_id "3ffd21fc-40cd-4095-8872-75efdc09f70f-1_chr12:25348000.1";
chr12	/dev/stdin	CDS	25348151	25349603	.	+	0	gene_id "3ffd21fc-40cd-4095-8872-75efdc09f70f-1_chr12:25348000"; transcript_id "3ffd21fc-40cd-4095-8872-75efdc09f70f-1_chr12:25348000"; exon_number "1"; exon_id "3ffd21fc-40cd-4095-8872-75efdc09f70f-1_chr12:25348000.1";
chr12	/dev/stdin	start_codon	25348151	25348153	.	+	0	gene_id "3ffd21fc-40cd-4095-8872-75efdc09f70f-1_chr12:25348000"; transcript_id "3ffd21fc-40cd-4095-8872-75efdc09f70f-1_chr12:25348000"; exon_number "1"; exon_id "3ffd21fc-40cd-4095-8872-75efdc09f70f-1_chr12:25348000.1";
chr12	/dev/stdin	transcript	25358183	25359529	.	-	.	gene_id "a2f10199-e4e4-4c39-a185-23c165bdea3b-1_chr12:25358000"; transcript_id "a2f10199-e4e4-4c39-a185-23c165bdea3b-1_chr12:25358000";
chr12	/dev/stdin	exon	25358183	25359529	.	-	.	gene_id "a2f10199-e4e4-4c39-a185-23c165bdea3b-1_chr12:25358000"; transcript_id "a2f10199-e4e4-4c39-a185-23c165bdea3b-1_chr12:25358000"; exon_number "1"; exon_id "a2f10199-e4e4-4c39-a185-23c165bdea3b-1_chr12:25358000.1";
chr12	/dev/stdin	CDS	25358186	25359529	.	-	0	gene_id "a2f10199-e4e4-4c39-a185-23c165bdea3b-1_chr12:25358000"; transcript_id "a2f10199-e4e4-4c39-a185-23c165bdea3b-1_chr12:25358000"; exon_number "1"; exon_id "a2f10199-e4e4-4c39-a185-23c165bdea3b-1_chr12:25358000.1";
chr12	/dev/stdin	start_codon	25359527	25359529	.	-	0	gene_id "a2f10199-e4e4-4c39-a185-23c165bdea3b-1_chr12:25358000"; transcript_id "a2f10199-e4e4-4c39-a185-23c165bdea3b-1_chr12:25358000"; exon_number "1"; exon_id "a2f10199-e4e4-4c39-a185-23c165bdea3b-1_chr12:25358000.1";
chr12	/dev/stdin	stop_codon	25358183	25358185	.	-	0	gene_id "a2f10199-e4e4-4c39-a185-23c165bdea3b-1_chr12:25358000"; transcript_id "a2f10199-e4e4-4c39-a185-23c165bdea3b-1_chr12:25358000"; exon_number "1"; exon_id "a2f10199-e4e4-4c39-a185-23c165bdea3b-1_chr12:25358000.1";
chr12	/dev/stdin	transcript	25359423	25360298	.	-	.	gene_id "a2f10199-e4e4-4c39-a185-23c165bdea3b-2_chr12:25359000"; transcript_id "a2f10199-e4e4-4c39-a185-23c165bdea3b-2_chr12:25359000";
chr12	/dev/stdin	exon	25359423	25360298	.	-	.	gene_id "a2f10199-e4e4-4c39-a185-23c165bdea3b-2_chr12:25359000"; transcript_id "a2f10199-e4e4-4c39-a185-23c165bdea3b-2_chr12:25359000"; exon_number "1"; exon_id "a2f10199-e4e4-4c39-a185-23c165bdea3b-2_chr12:25359000.1";
chr12	/dev/stdin	CDS	25359426	25360298	.	-	0	gene_id "a2f10199-e4e4-4c39-a185-23c165bdea3b-2_chr12:25359000"; transcript_id "a2f10199-e4e4-4c39-a185-23c165bdea3b-2_chr12:25359000"; exon_number "1"; exon_id "a2f10199-e4e4-4c39-a185-23c165bdea3b-2_chr12:25359000.1";
chr12	/dev/stdin	start_codon	25360296	25360298	.	-	0	gene_id "a2f10199-e4e4-4c39-a185-23c165bdea3b-2_chr12:25359000"; transcript_id "a2f10199-e4e4-4c39-a185-23c165bdea3b-2_chr12:25359000"; exon_number "1"; exon_id "a2f10199-e4e4-4c39-a185-23c165bdea3b-2_chr12:25359000.1";
chr12	/dev/stdin	stop_codon	25359423	25359425	.	-	0	gene_id "a2f10199-e4e4-4c39-a185-23c165bdea3b-2_chr12:25359000"; transcript_id "a2f10199-e4e4-4c39-a185-23c165bdea3b-2_chr12:25359000"; exon_number "1"; exon_id "a2f10199-e4e4-4c39-a185-23c165bdea3b-2_chr12:25359000.1";
chr12	/dev/stdin	transcript	25956127	25956541	.	+	.	gene_id "4d008dc6-4314-4999-bc7f-422ff5a68a0f_ENSG00000255725.1"; transcript_id "4d008dc6-4314-4999-bc7f-422ff5a68a0f_ENSG00000255725.1";
chr12	/dev/stdin	exon	25956127	25956541	.	+	.	gene_id "4d008dc6-4314-4999-bc7f-422ff5a68a0f_ENSG00000255725.1"; transcript_id "4d008dc6-4314-4999-bc7f-422ff5a68a0f_ENSG00000255725.1"; exon_number "1"; exon_id "4d008dc6-4314-4999-bc7f-422ff5a68a0f_ENSG00000255725.1.1";
chr12	/dev/stdin	CDS	25956127	25956541	.	+	0	gene_id "4d008dc6-4314-4999-bc7f-422ff5a68a0f_ENSG00000255725.1"; transcript_id "4d008dc6-4314-4999-bc7f-422ff5a68a0f_ENSG00000255725.1"; exon_number "1"; exon_id "4d008dc6-4314-4999-bc7f-422ff5a68a0f_ENSG00000255725.1.1";
chr12	/dev/stdin	start_codon	25956127	25956129	.	+	0	gene_id "4d008dc6-4314-4999-bc7f-422ff5a68a0f_ENSG00000255725.1"; transcript_id "4d008dc6-4314-4999-bc7f-422ff5a68a0f_ENSG00000255725.1"; exon_number "1"; exon_id "4d008dc6-4314-4999-bc7f-422ff5a68a0f_ENSG00000255725.1.1";
chr12	/dev/stdin	transcript	26104542	26105377	.	-	.	gene_id "f7de70aa-b16b-4e15-b3bb-cbf0f953c7bc_chr12:26104000"; transcript_id "f7de70aa-b16b-4e15-b3bb-cbf0f953c7bc_chr12:26104000";
chr12	/dev/stdin	exon	26104542	26105377	.	-	.	gene_id "f7de70aa-b16b-4e15-b3bb-cbf0f953c7bc_chr12:26104000"; transcript_id "f7de70aa-b16b-4e15-b3bb-cbf0f953c7bc_chr12:26104000"; exon_number "1"; exon_id "f7de70aa-b16b-4e15-b3bb-cbf0f953c7bc_chr12:26104000.1";
chr12	/dev/stdin	CDS	26104542	26105377	.	-	0	gene_id "f7de70aa-b16b-4e15-b3bb-cbf0f953c7bc_chr12:26104000"; transcript_id "f7de70aa-b16b-4e15-b3bb-cbf0f953c7bc_chr12:26104000"; exon_number "1"; exon_id "f7de70aa-b16b-4e15-b3bb-cbf0f953c7bc_chr12:26104000.1";
chr12	/dev/stdin	start_codon	26105375	26105377	.	-	0	gene_id "f7de70aa-b16b-4e15-b3bb-cbf0f953c7bc_chr12:26104000"; transcript_id "f7de70aa-b16b-4e15-b3bb-cbf0f953c7bc_chr12:26104000"; exon_number "1"; exon_id "f7de70aa-b16b-4e15-b3bb-cbf0f953c7bc_chr12:26104000.1";
chr12	/dev/stdin	transcript	26273346	26274250	.	-	.	gene_id "9c423cfc-d37f-4eb4-a12a-b9d90f4ef234_chr12:26273000"; transcript_id "9c423cfc-d37f-4eb4-a12a-b9d90f4ef234_chr12:26273000";
chr12	/dev/stdin	exon	26273346	26274250	.	-	.	gene_id "9c423cfc-d37f-4eb4-a12a-b9d90f4ef234_chr12:26273000"; transcript_id "9c423cfc-d37f-4eb4-a12a-b9d90f4ef234_chr12:26273000"; exon_number "1"; exon_id "9c423cfc-d37f-4eb4-a12a-b9d90f4ef234_chr12:26273000.1";
chr12	/dev/stdin	CDS	26273346	26274250	.	-	0	gene_id "9c423cfc-d37f-4eb4-a12a-b9d90f4ef234_chr12:26273000"; transcript_id "9c423cfc-d37f-4eb4-a12a-b9d90f4ef234_chr12:26273000"; exon_number "1"; exon_id "9c423cfc-d37f-4eb4-a12a-b9d90f4ef234_chr12:26273000.1";
chr12	/dev/stdin	start_codon	26274248	26274250	.	-	0	gene_id "9c423cfc-d37f-4eb4-a12a-b9d90f4ef234_chr12:26273000"; transcript_id "9c423cfc-d37f-4eb4-a12a-b9d90f4ef234_chr12:26273000"; exon_number "1"; exon_id "9c423cfc-d37f-4eb4-a12a-b9d90f4ef234_chr12:26273000.1";
chr12	/dev/stdin	transcript	27050719	27052598	.	-	.	gene_id "05a72781-d76e-440c-95d0-19d07916ca37_chr12:27050000"; transcript_id "05a72781-d76e-440c-95d0-19d07916ca37_chr12:27050000";
chr12	/dev/stdin	exon	27050719	27052598	.	-	.	gene_id "05a72781-d76e-440c-95d0-19d07916ca37_chr12:27050000"; transcript_id "05a72781-d76e-440c-95d0-19d07916ca37_chr12:27050000"; exon_number "1"; exon_id "05a72781-d76e-440c-95d0-19d07916ca37_chr12:27050000.1";
chr12	/dev/stdin	CDS	27050719	27052598	.	-	0	gene_id "05a72781-d76e-440c-95d0-19d07916ca37_chr12:27050000"; transcript_id "05a72781-d76e-440c-95d0-19d07916ca37_chr12:27050000"; exon_number "1"; exon_id "05a72781-d76e-440c-95d0-19d07916ca37_chr12:27050000.1";
chr12	/dev/stdin	start_codon	27052596	27052598	.	-	0	gene_id "05a72781-d76e-440c-95d0-19d07916ca37_chr12:27050000"; transcript_id "05a72781-d76e-440c-95d0-19d07916ca37_chr12:27050000"; exon_number "1"; exon_id "05a72781-d76e-440c-95d0-19d07916ca37_chr12:27050000.1";
chr12	/dev/stdin	transcript	27124512	27125802	.	+	.	gene_id "15a04928-935a-4d0e-8bdd-27339e6fa4ad_chr12:27124000"; transcript_id "15a04928-935a-4d0e-8bdd-27339e6fa4ad_chr12:27124000";
chr12	/dev/stdin	exon	27124512	27125802	.	+	.	gene_id "15a04928-935a-4d0e-8bdd-27339e6fa4ad_chr12:27124000"; transcript_id "15a04928-935a-4d0e-8bdd-27339e6fa4ad_chr12:27124000"; exon_number "1"; exon_id "15a04928-935a-4d0e-8bdd-27339e6fa4ad_chr12:27124000.1";
chr12	/dev/stdin	CDS	27124512	27125802	.	+	0	gene_id "15a04928-935a-4d0e-8bdd-27339e6fa4ad_chr12:27124000"; transcript_id "15a04928-935a-4d0e-8bdd-27339e6fa4ad_chr12:27124000"; exon_number "1"; exon_id "15a04928-935a-4d0e-8bdd-27339e6fa4ad_chr12:27124000.1";
chr12	/dev/stdin	start_codon	27124512	27124514	.	+	0	gene_id "15a04928-935a-4d0e-8bdd-27339e6fa4ad_chr12:27124000"; transcript_id "15a04928-935a-4d0e-8bdd-27339e6fa4ad_chr12:27124000"; exon_number "1"; exon_id "15a04928-935a-4d0e-8bdd-27339e6fa4ad_chr12:27124000.1";
chr12	/dev/stdin	transcript	27183509	27184640	.	-	.	gene_id "3d373b9b-1836-40ed-bc56-15e087308d28_chr12:27183000"; transcript_id "3d373b9b-1836-40ed-bc56-15e087308d28_chr12:27183000";
chr12	/dev/stdin	exon	27183509	27184640	.	-	.	gene_id "3d373b9b-1836-40ed-bc56-15e087308d28_chr12:27183000"; transcript_id "3d373b9b-1836-40ed-bc56-15e087308d28_chr12:27183000"; exon_number "1"; exon_id "3d373b9b-1836-40ed-bc56-15e087308d28_chr12:27183000.1";
chr12	/dev/stdin	CDS	27183509	27184640	.	-	0	gene_id "3d373b9b-1836-40ed-bc56-15e087308d28_chr12:27183000"; transcript_id "3d373b9b-1836-40ed-bc56-15e087308d28_chr12:27183000"; exon_number "1"; exon_id "3d373b9b-1836-40ed-bc56-15e087308d28_chr12:27183000.1";
chr12	/dev/stdin	start_codon	27184638	27184640	.	-	0	gene_id "3d373b9b-1836-40ed-bc56-15e087308d28_chr12:27183000"; transcript_id "3d373b9b-1836-40ed-bc56-15e087308d28_chr12:27183000"; exon_number "1"; exon_id "3d373b9b-1836-40ed-bc56-15e087308d28_chr12:27183000.1";
chr12	/dev/stdin	transcript	27235448	27236629	.	+	.	gene_id "3c2e5d31-75d6-4b28-95fb-d64f9f937cdf_chr12:27235000"; transcript_id "3c2e5d31-75d6-4b28-95fb-d64f9f937cdf_chr12:27235000";
chr12	/dev/stdin	exon	27235448	27236629	.	+	.	gene_id "3c2e5d31-75d6-4b28-95fb-d64f9f937cdf_chr12:27235000"; transcript_id "3c2e5d31-75d6-4b28-95fb-d64f9f937cdf_chr12:27235000"; exon_number "1"; exon_id "3c2e5d31-75d6-4b28-95fb-d64f9f937cdf_chr12:27235000.1";
chr12	/dev/stdin	CDS	27235448	27236626	.	+	0	gene_id "3c2e5d31-75d6-4b28-95fb-d64f9f937cdf_chr12:27235000"; transcript_id "3c2e5d31-75d6-4b28-95fb-d64f9f937cdf_chr12:27235000"; exon_number "1"; exon_id "3c2e5d31-75d6-4b28-95fb-d64f9f937cdf_chr12:27235000.1";
chr12	/dev/stdin	start_codon	27235448	27235450	.	+	0	gene_id "3c2e5d31-75d6-4b28-95fb-d64f9f937cdf_chr12:27235000"; transcript_id "3c2e5d31-75d6-4b28-95fb-d64f9f937cdf_chr12:27235000"; exon_number "1"; exon_id "3c2e5d31-75d6-4b28-95fb-d64f9f937cdf_chr12:27235000.1";
chr12	/dev/stdin	stop_codon	27236627	27236629	.	+	0	gene_id "3c2e5d31-75d6-4b28-95fb-d64f9f937cdf_chr12:27235000"; transcript_id "3c2e5d31-75d6-4b28-95fb-d64f9f937cdf_chr12:27235000"; exon_number "1"; exon_id "3c2e5d31-75d6-4b28-95fb-d64f9f937cdf_chr12:27235000.1";
chr12	/dev/stdin	transcript	27473381	27474866	.	-	.	gene_id "205bed7a-bbfe-4e6b-808e-fcbc9dc9f515_chr12:27473000"; transcript_id "205bed7a-bbfe-4e6b-808e-fcbc9dc9f515_chr12:27473000";
chr12	/dev/stdin	exon	27473381	27474866	.	-	.	gene_id "205bed7a-bbfe-4e6b-808e-fcbc9dc9f515_chr12:27473000"; transcript_id "205bed7a-bbfe-4e6b-808e-fcbc9dc9f515_chr12:27473000"; exon_number "1"; exon_id "205bed7a-bbfe-4e6b-808e-fcbc9dc9f515_chr12:27473000.1";
chr12	/dev/stdin	CDS	27473381	27474866	.	-	0	gene_id "205bed7a-bbfe-4e6b-808e-fcbc9dc9f515_chr12:27473000"; transcript_id "205bed7a-bbfe-4e6b-808e-fcbc9dc9f515_chr12:27473000"; exon_number "1"; exon_id "205bed7a-bbfe-4e6b-808e-fcbc9dc9f515_chr12:27473000.1";
chr12	/dev/stdin	start_codon	27474864	27474866	.	-	0	gene_id "205bed7a-bbfe-4e6b-808e-fcbc9dc9f515_chr12:27473000"; transcript_id "205bed7a-bbfe-4e6b-808e-fcbc9dc9f515_chr12:27473000"; exon_number "1"; exon_id "205bed7a-bbfe-4e6b-808e-fcbc9dc9f515_chr12:27473000.1";
chr12	/dev/stdin	transcript	27576267	27578219	.	-	.	gene_id "d1bfdcdb-aeca-40ee-a27b-efe6e5d0e5ec_chr12:27576000"; transcript_id "d1bfdcdb-aeca-40ee-a27b-efe6e5d0e5ec_chr12:27576000";
chr12	/dev/stdin	exon	27576267	27578219	.	-	.	gene_id "d1bfdcdb-aeca-40ee-a27b-efe6e5d0e5ec_chr12:27576000"; transcript_id "d1bfdcdb-aeca-40ee-a27b-efe6e5d0e5ec_chr12:27576000"; exon_number "1"; exon_id "d1bfdcdb-aeca-40ee-a27b-efe6e5d0e5ec_chr12:27576000.1";
chr12	/dev/stdin	CDS	27576270	27578219	.	-	0	gene_id "d1bfdcdb-aeca-40ee-a27b-efe6e5d0e5ec_chr12:27576000"; transcript_id "d1bfdcdb-aeca-40ee-a27b-efe6e5d0e5ec_chr12:27576000"; exon_number "1"; exon_id "d1bfdcdb-aeca-40ee-a27b-efe6e5d0e5ec_chr12:27576000.1";
chr12	/dev/stdin	start_codon	27578217	27578219	.	-	0	gene_id "d1bfdcdb-aeca-40ee-a27b-efe6e5d0e5ec_chr12:27576000"; transcript_id "d1bfdcdb-aeca-40ee-a27b-efe6e5d0e5ec_chr12:27576000"; exon_number "1"; exon_id "d1bfdcdb-aeca-40ee-a27b-efe6e5d0e5ec_chr12:27576000.1";
chr12	/dev/stdin	stop_codon	27576267	27576269	.	-	0	gene_id "d1bfdcdb-aeca-40ee-a27b-efe6e5d0e5ec_chr12:27576000"; transcript_id "d1bfdcdb-aeca-40ee-a27b-efe6e5d0e5ec_chr12:27576000"; exon_number "1"; exon_id "d1bfdcdb-aeca-40ee-a27b-efe6e5d0e5ec_chr12:27576000.1";
chr12	/dev/stdin	transcript	27581753	27583218	.	-	.	gene_id "a10a6eaf-b656-4509-81f7-9e035fae5447_chr12:27581000"; transcript_id "a10a6eaf-b656-4509-81f7-9e035fae5447_chr12:27581000";
chr12	/dev/stdin	exon	27581753	27583218	.	-	.	gene_id "a10a6eaf-b656-4509-81f7-9e035fae5447_chr12:27581000"; transcript_id "a10a6eaf-b656-4509-81f7-9e035fae5447_chr12:27581000"; exon_number "1"; exon_id "a10a6eaf-b656-4509-81f7-9e035fae5447_chr12:27581000.1";
chr12	/dev/stdin	CDS	27581753	27583218	.	-	0	gene_id "a10a6eaf-b656-4509-81f7-9e035fae5447_chr12:27581000"; transcript_id "a10a6eaf-b656-4509-81f7-9e035fae5447_chr12:27581000"; exon_number "1"; exon_id "a10a6eaf-b656-4509-81f7-9e035fae5447_chr12:27581000.1";
chr12	/dev/stdin	start_codon	27583216	27583218	.	-	0	gene_id "a10a6eaf-b656-4509-81f7-9e035fae5447_chr12:27581000"; transcript_id "a10a6eaf-b656-4509-81f7-9e035fae5447_chr12:27581000"; exon_number "1"; exon_id "a10a6eaf-b656-4509-81f7-9e035fae5447_chr12:27581000.1";
chr12	/dev/stdin	transcript	27580740	27582356	.	-	.	gene_id "a10a6eaf-b656-4509-81f7-9e035fae5447-2_chr12:27580000"; transcript_id "a10a6eaf-b656-4509-81f7-9e035fae5447-2_chr12:27580000";
chr12	/dev/stdin	exon	27580740	27582356	.	-	.	gene_id "a10a6eaf-b656-4509-81f7-9e035fae5447-2_chr12:27580000"; transcript_id "a10a6eaf-b656-4509-81f7-9e035fae5447-2_chr12:27580000"; exon_number "1"; exon_id "a10a6eaf-b656-4509-81f7-9e035fae5447-2_chr12:27580000.1";
chr12	/dev/stdin	CDS	27580743	27582356	.	-	0	gene_id "a10a6eaf-b656-4509-81f7-9e035fae5447-2_chr12:27580000"; transcript_id "a10a6eaf-b656-4509-81f7-9e035fae5447-2_chr12:27580000"; exon_number "1"; exon_id "a10a6eaf-b656-4509-81f7-9e035fae5447-2_chr12:27580000.1";
chr12	/dev/stdin	start_codon	27582354	27582356	.	-	0	gene_id "a10a6eaf-b656-4509-81f7-9e035fae5447-2_chr12:27580000"; transcript_id "a10a6eaf-b656-4509-81f7-9e035fae5447-2_chr12:27580000"; exon_number "1"; exon_id "a10a6eaf-b656-4509-81f7-9e035fae5447-2_chr12:27580000.1";
chr12	/dev/stdin	stop_codon	27580740	27580742	.	-	0	gene_id "a10a6eaf-b656-4509-81f7-9e035fae5447-2_chr12:27580000"; transcript_id "a10a6eaf-b656-4509-81f7-9e035fae5447-2_chr12:27580000"; exon_number "1"; exon_id "a10a6eaf-b656-4509-81f7-9e035fae5447-2_chr12:27580000.1";
chr12	/dev/stdin	transcript	27677076	27677706	.	-	.	gene_id "9f0af0a9-7780-42e5-8b67-3e99c05c926e_chr12:27677000"; transcript_id "9f0af0a9-7780-42e5-8b67-3e99c05c926e_chr12:27677000";
chr12	/dev/stdin	exon	27677076	27677706	.	-	.	gene_id "9f0af0a9-7780-42e5-8b67-3e99c05c926e_chr12:27677000"; transcript_id "9f0af0a9-7780-42e5-8b67-3e99c05c926e_chr12:27677000"; exon_number "1"; exon_id "9f0af0a9-7780-42e5-8b67-3e99c05c926e_chr12:27677000.1";
chr12	/dev/stdin	CDS	27677076	27677706	.	-	0	gene_id "9f0af0a9-7780-42e5-8b67-3e99c05c926e_chr12:27677000"; transcript_id "9f0af0a9-7780-42e5-8b67-3e99c05c926e_chr12:27677000"; exon_number "1"; exon_id "9f0af0a9-7780-42e5-8b67-3e99c05c926e_chr12:27677000.1";
chr12	/dev/stdin	start_codon	27677704	27677706	.	-	0	gene_id "9f0af0a9-7780-42e5-8b67-3e99c05c926e_chr12:27677000"; transcript_id "9f0af0a9-7780-42e5-8b67-3e99c05c926e_chr12:27677000"; exon_number "1"; exon_id "9f0af0a9-7780-42e5-8b67-3e99c05c926e_chr12:27677000.1";
chr12	/dev/stdin	transcript	27746024	27746972	.	-	.	gene_id "11b74f52-4dae-4401-88f2-c94d13723be1_chr12:27746000"; transcript_id "11b74f52-4dae-4401-88f2-c94d13723be1_chr12:27746000";
chr12	/dev/stdin	exon	27746024	27746972	.	-	.	gene_id "11b74f52-4dae-4401-88f2-c94d13723be1_chr12:27746000"; transcript_id "11b74f52-4dae-4401-88f2-c94d13723be1_chr12:27746000"; exon_number "1"; exon_id "11b74f52-4dae-4401-88f2-c94d13723be1_chr12:27746000.1";
chr12	/dev/stdin	CDS	27746024	27746972	.	-	0	gene_id "11b74f52-4dae-4401-88f2-c94d13723be1_chr12:27746000"; transcript_id "11b74f52-4dae-4401-88f2-c94d13723be1_chr12:27746000"; exon_number "1"; exon_id "11b74f52-4dae-4401-88f2-c94d13723be1_chr12:27746000.1";
chr12	/dev/stdin	start_codon	27746970	27746972	.	-	0	gene_id "11b74f52-4dae-4401-88f2-c94d13723be1_chr12:27746000"; transcript_id "11b74f52-4dae-4401-88f2-c94d13723be1_chr12:27746000"; exon_number "1"; exon_id "11b74f52-4dae-4401-88f2-c94d13723be1_chr12:27746000.1";
chr12	/dev/stdin	transcript	27765262	27766660	.	+	.	gene_id "7bdbc7d7-6ae7-4595-8a4c-01805927120f_chr12:27765000"; transcript_id "7bdbc7d7-6ae7-4595-8a4c-01805927120f_chr12:27765000";
chr12	/dev/stdin	exon	27765262	27766660	.	+	.	gene_id "7bdbc7d7-6ae7-4595-8a4c-01805927120f_chr12:27765000"; transcript_id "7bdbc7d7-6ae7-4595-8a4c-01805927120f_chr12:27765000"; exon_number "1"; exon_id "7bdbc7d7-6ae7-4595-8a4c-01805927120f_chr12:27765000.1";
chr12	/dev/stdin	CDS	27765262	27766660	.	+	0	gene_id "7bdbc7d7-6ae7-4595-8a4c-01805927120f_chr12:27765000"; transcript_id "7bdbc7d7-6ae7-4595-8a4c-01805927120f_chr12:27765000"; exon_number "1"; exon_id "7bdbc7d7-6ae7-4595-8a4c-01805927120f_chr12:27765000.1";
chr12	/dev/stdin	start_codon	27765262	27765264	.	+	0	gene_id "7bdbc7d7-6ae7-4595-8a4c-01805927120f_chr12:27765000"; transcript_id "7bdbc7d7-6ae7-4595-8a4c-01805927120f_chr12:27765000"; exon_number "1"; exon_id "7bdbc7d7-6ae7-4595-8a4c-01805927120f_chr12:27765000.1";
chr12	/dev/stdin	transcript	27848054	27848496	.	+	.	gene_id "7e10f28e-1904-4337-a37e-d6eca5a361a1-1_chr12:27848000"; transcript_id "7e10f28e-1904-4337-a37e-d6eca5a361a1-1_chr12:27848000";
chr12	/dev/stdin	exon	27848054	27848496	.	+	.	gene_id "7e10f28e-1904-4337-a37e-d6eca5a361a1-1_chr12:27848000"; transcript_id "7e10f28e-1904-4337-a37e-d6eca5a361a1-1_chr12:27848000"; exon_number "1"; exon_id "7e10f28e-1904-4337-a37e-d6eca5a361a1-1_chr12:27848000.1";
chr12	/dev/stdin	CDS	27848054	27848496	.	+	0	gene_id "7e10f28e-1904-4337-a37e-d6eca5a361a1-1_chr12:27848000"; transcript_id "7e10f28e-1904-4337-a37e-d6eca5a361a1-1_chr12:27848000"; exon_number "1"; exon_id "7e10f28e-1904-4337-a37e-d6eca5a361a1-1_chr12:27848000.1";
chr12	/dev/stdin	start_codon	27848054	27848056	.	+	0	gene_id "7e10f28e-1904-4337-a37e-d6eca5a361a1-1_chr12:27848000"; transcript_id "7e10f28e-1904-4337-a37e-d6eca5a361a1-1_chr12:27848000"; exon_number "1"; exon_id "7e10f28e-1904-4337-a37e-d6eca5a361a1-1_chr12:27848000.1";
chr12	/dev/stdin	transcript	27945004	27946490	.	+	.	gene_id "158ccb4f-9187-400c-9b5c-fbac788ae336-2_chr12:27945000"; transcript_id "158ccb4f-9187-400c-9b5c-fbac788ae336-2_chr12:27945000";
chr12	/dev/stdin	exon	27945004	27946490	.	+	.	gene_id "158ccb4f-9187-400c-9b5c-fbac788ae336-2_chr12:27945000"; transcript_id "158ccb4f-9187-400c-9b5c-fbac788ae336-2_chr12:27945000"; exon_number "1"; exon_id "158ccb4f-9187-400c-9b5c-fbac788ae336-2_chr12:27945000.1";
chr12	/dev/stdin	CDS	27945004	27946490	.	+	0	gene_id "158ccb4f-9187-400c-9b5c-fbac788ae336-2_chr12:27945000"; transcript_id "158ccb4f-9187-400c-9b5c-fbac788ae336-2_chr12:27945000"; exon_number "1"; exon_id "158ccb4f-9187-400c-9b5c-fbac788ae336-2_chr12:27945000.1";
chr12	/dev/stdin	start_codon	27945004	27945006	.	+	0	gene_id "158ccb4f-9187-400c-9b5c-fbac788ae336-2_chr12:27945000"; transcript_id "158ccb4f-9187-400c-9b5c-fbac788ae336-2_chr12:27945000"; exon_number "1"; exon_id "158ccb4f-9187-400c-9b5c-fbac788ae336-2_chr12:27945000.1";
chr12	/dev/stdin	transcript	28124151	28124903	.	-	.	gene_id "4d9ecd4b-f236-4d9d-97aa-3b23be74ae5a_chr12:28124000"; transcript_id "4d9ecd4b-f236-4d9d-97aa-3b23be74ae5a_chr12:28124000";
chr12	/dev/stdin	exon	28124151	28124903	.	-	.	gene_id "4d9ecd4b-f236-4d9d-97aa-3b23be74ae5a_chr12:28124000"; transcript_id "4d9ecd4b-f236-4d9d-97aa-3b23be74ae5a_chr12:28124000"; exon_number "1"; exon_id "4d9ecd4b-f236-4d9d-97aa-3b23be74ae5a_chr12:28124000.1";
chr12	/dev/stdin	CDS	28124154	28124903	.	-	0	gene_id "4d9ecd4b-f236-4d9d-97aa-3b23be74ae5a_chr12:28124000"; transcript_id "4d9ecd4b-f236-4d9d-97aa-3b23be74ae5a_chr12:28124000"; exon_number "1"; exon_id "4d9ecd4b-f236-4d9d-97aa-3b23be74ae5a_chr12:28124000.1";
chr12	/dev/stdin	start_codon	28124901	28124903	.	-	0	gene_id "4d9ecd4b-f236-4d9d-97aa-3b23be74ae5a_chr12:28124000"; transcript_id "4d9ecd4b-f236-4d9d-97aa-3b23be74ae5a_chr12:28124000"; exon_number "1"; exon_id "4d9ecd4b-f236-4d9d-97aa-3b23be74ae5a_chr12:28124000.1";
chr12	/dev/stdin	stop_codon	28124151	28124153	.	-	0	gene_id "4d9ecd4b-f236-4d9d-97aa-3b23be74ae5a_chr12:28124000"; transcript_id "4d9ecd4b-f236-4d9d-97aa-3b23be74ae5a_chr12:28124000"; exon_number "1"; exon_id "4d9ecd4b-f236-4d9d-97aa-3b23be74ae5a_chr12:28124000.1";
chr12	/dev/stdin	transcript	28132384	28133552	.	-	.	gene_id "2b8bf91d-72a7-45c3-91d3-432b1157c0d3_chr12:28132000"; transcript_id "2b8bf91d-72a7-45c3-91d3-432b1157c0d3_chr12:28132000";
chr12	/dev/stdin	exon	28132384	28133552	.	-	.	gene_id "2b8bf91d-72a7-45c3-91d3-432b1157c0d3_chr12:28132000"; transcript_id "2b8bf91d-72a7-45c3-91d3-432b1157c0d3_chr12:28132000"; exon_number "1"; exon_id "2b8bf91d-72a7-45c3-91d3-432b1157c0d3_chr12:28132000.1";
chr12	/dev/stdin	CDS	28132384	28133552	.	-	0	gene_id "2b8bf91d-72a7-45c3-91d3-432b1157c0d3_chr12:28132000"; transcript_id "2b8bf91d-72a7-45c3-91d3-432b1157c0d3_chr12:28132000"; exon_number "1"; exon_id "2b8bf91d-72a7-45c3-91d3-432b1157c0d3_chr12:28132000.1";
chr12	/dev/stdin	start_codon	28133550	28133552	.	-	0	gene_id "2b8bf91d-72a7-45c3-91d3-432b1157c0d3_chr12:28132000"; transcript_id "2b8bf91d-72a7-45c3-91d3-432b1157c0d3_chr12:28132000"; exon_number "1"; exon_id "2b8bf91d-72a7-45c3-91d3-432b1157c0d3_chr12:28132000.1";
chr12	/dev/stdin	transcript	28397449	28398264	.	-	.	gene_id "5cff5f5d-d2c9-4875-ab9c-39dc72bacc4f_chr12:28397000"; transcript_id "5cff5f5d-d2c9-4875-ab9c-39dc72bacc4f_chr12:28397000";
chr12	/dev/stdin	exon	28397449	28398264	.	-	.	gene_id "5cff5f5d-d2c9-4875-ab9c-39dc72bacc4f_chr12:28397000"; transcript_id "5cff5f5d-d2c9-4875-ab9c-39dc72bacc4f_chr12:28397000"; exon_number "1"; exon_id "5cff5f5d-d2c9-4875-ab9c-39dc72bacc4f_chr12:28397000.1";
chr12	/dev/stdin	CDS	28397452	28398264	.	-	0	gene_id "5cff5f5d-d2c9-4875-ab9c-39dc72bacc4f_chr12:28397000"; transcript_id "5cff5f5d-d2c9-4875-ab9c-39dc72bacc4f_chr12:28397000"; exon_number "1"; exon_id "5cff5f5d-d2c9-4875-ab9c-39dc72bacc4f_chr12:28397000.1";
chr12	/dev/stdin	start_codon	28398262	28398264	.	-	0	gene_id "5cff5f5d-d2c9-4875-ab9c-39dc72bacc4f_chr12:28397000"; transcript_id "5cff5f5d-d2c9-4875-ab9c-39dc72bacc4f_chr12:28397000"; exon_number "1"; exon_id "5cff5f5d-d2c9-4875-ab9c-39dc72bacc4f_chr12:28397000.1";
chr12	/dev/stdin	stop_codon	28397449	28397451	.	-	0	gene_id "5cff5f5d-d2c9-4875-ab9c-39dc72bacc4f_chr12:28397000"; transcript_id "5cff5f5d-d2c9-4875-ab9c-39dc72bacc4f_chr12:28397000"; exon_number "1"; exon_id "5cff5f5d-d2c9-4875-ab9c-39dc72bacc4f_chr12:28397000.1";
chr12	/dev/stdin	transcript	29489477	29491125	.	-	.	gene_id "250e4f15-840c-42d8-91c3-8a45cb7aaf17_chr12:29489000"; transcript_id "250e4f15-840c-42d8-91c3-8a45cb7aaf17_chr12:29489000";
chr12	/dev/stdin	exon	29489477	29491125	.	-	.	gene_id "250e4f15-840c-42d8-91c3-8a45cb7aaf17_chr12:29489000"; transcript_id "250e4f15-840c-42d8-91c3-8a45cb7aaf17_chr12:29489000"; exon_number "1"; exon_id "250e4f15-840c-42d8-91c3-8a45cb7aaf17_chr12:29489000.1";
chr12	/dev/stdin	CDS	29489477	29491125	.	-	0	gene_id "250e4f15-840c-42d8-91c3-8a45cb7aaf17_chr12:29489000"; transcript_id "250e4f15-840c-42d8-91c3-8a45cb7aaf17_chr12:29489000"; exon_number "1"; exon_id "250e4f15-840c-42d8-91c3-8a45cb7aaf17_chr12:29489000.1";
chr12	/dev/stdin	start_codon	29491123	29491125	.	-	0	gene_id "250e4f15-840c-42d8-91c3-8a45cb7aaf17_chr12:29489000"; transcript_id "250e4f15-840c-42d8-91c3-8a45cb7aaf17_chr12:29489000"; exon_number "1"; exon_id "250e4f15-840c-42d8-91c3-8a45cb7aaf17_chr12:29489000.1";
chr12	/dev/stdin	transcript	30904844	30905524	.	+	.	gene_id "8d356bf6-a8ff-4e5e-9b32-a606e5808c96_chr12:30904000"; transcript_id "8d356bf6-a8ff-4e5e-9b32-a606e5808c96_chr12:30904000";
chr12	/dev/stdin	exon	30904844	30905524	.	+	.	gene_id "8d356bf6-a8ff-4e5e-9b32-a606e5808c96_chr12:30904000"; transcript_id "8d356bf6-a8ff-4e5e-9b32-a606e5808c96_chr12:30904000"; exon_number "1"; exon_id "8d356bf6-a8ff-4e5e-9b32-a606e5808c96_chr12:30904000.1";
chr12	/dev/stdin	CDS	30904844	30905521	.	+	0	gene_id "8d356bf6-a8ff-4e5e-9b32-a606e5808c96_chr12:30904000"; transcript_id "8d356bf6-a8ff-4e5e-9b32-a606e5808c96_chr12:30904000"; exon_number "1"; exon_id "8d356bf6-a8ff-4e5e-9b32-a606e5808c96_chr12:30904000.1";
chr12	/dev/stdin	start_codon	30904844	30904846	.	+	0	gene_id "8d356bf6-a8ff-4e5e-9b32-a606e5808c96_chr12:30904000"; transcript_id "8d356bf6-a8ff-4e5e-9b32-a606e5808c96_chr12:30904000"; exon_number "1"; exon_id "8d356bf6-a8ff-4e5e-9b32-a606e5808c96_chr12:30904000.1";
chr12	/dev/stdin	stop_codon	30905522	30905524	.	+	0	gene_id "8d356bf6-a8ff-4e5e-9b32-a606e5808c96_chr12:30904000"; transcript_id "8d356bf6-a8ff-4e5e-9b32-a606e5808c96_chr12:30904000"; exon_number "1"; exon_id "8d356bf6-a8ff-4e5e-9b32-a606e5808c96_chr12:30904000.1";
chr12	/dev/stdin	transcript	30905023	30907063	.	+	.	gene_id "8d356bf6-a8ff-4e5e-9b32-a606e5808c96-3_chr12:30905000"; transcript_id "8d356bf6-a8ff-4e5e-9b32-a606e5808c96-3_chr12:30905000";
chr12	/dev/stdin	exon	30905023	30907063	.	+	.	gene_id "8d356bf6-a8ff-4e5e-9b32-a606e5808c96-3_chr12:30905000"; transcript_id "8d356bf6-a8ff-4e5e-9b32-a606e5808c96-3_chr12:30905000"; exon_number "1"; exon_id "8d356bf6-a8ff-4e5e-9b32-a606e5808c96-3_chr12:30905000.1";
chr12	/dev/stdin	CDS	30905023	30907063	.	+	0	gene_id "8d356bf6-a8ff-4e5e-9b32-a606e5808c96-3_chr12:30905000"; transcript_id "8d356bf6-a8ff-4e5e-9b32-a606e5808c96-3_chr12:30905000"; exon_number "1"; exon_id "8d356bf6-a8ff-4e5e-9b32-a606e5808c96-3_chr12:30905000.1";
chr12	/dev/stdin	start_codon	30905023	30905025	.	+	0	gene_id "8d356bf6-a8ff-4e5e-9b32-a606e5808c96-3_chr12:30905000"; transcript_id "8d356bf6-a8ff-4e5e-9b32-a606e5808c96-3_chr12:30905000"; exon_number "1"; exon_id "8d356bf6-a8ff-4e5e-9b32-a606e5808c96-3_chr12:30905000.1";
chr12	/dev/stdin	transcript	30954992	30956228	.	-	.	gene_id "5dbeff04-6ca0-4c4a-9f2e-0b9262531d85_chr12:30954000"; transcript_id "5dbeff04-6ca0-4c4a-9f2e-0b9262531d85_chr12:30954000";
chr12	/dev/stdin	exon	30954992	30956228	.	-	.	gene_id "5dbeff04-6ca0-4c4a-9f2e-0b9262531d85_chr12:30954000"; transcript_id "5dbeff04-6ca0-4c4a-9f2e-0b9262531d85_chr12:30954000"; exon_number "1"; exon_id "5dbeff04-6ca0-4c4a-9f2e-0b9262531d85_chr12:30954000.1";
chr12	/dev/stdin	CDS	30954992	30956228	.	-	0	gene_id "5dbeff04-6ca0-4c4a-9f2e-0b9262531d85_chr12:30954000"; transcript_id "5dbeff04-6ca0-4c4a-9f2e-0b9262531d85_chr12:30954000"; exon_number "1"; exon_id "5dbeff04-6ca0-4c4a-9f2e-0b9262531d85_chr12:30954000.1";
chr12	/dev/stdin	start_codon	30956226	30956228	.	-	0	gene_id "5dbeff04-6ca0-4c4a-9f2e-0b9262531d85_chr12:30954000"; transcript_id "5dbeff04-6ca0-4c4a-9f2e-0b9262531d85_chr12:30954000"; exon_number "1"; exon_id "5dbeff04-6ca0-4c4a-9f2e-0b9262531d85_chr12:30954000.1";
chr12	/dev/stdin	transcript	31404934	31405531	.	-	.	gene_id "e0db13ff-faa5-4dd7-9e7f-947a321af64a_ENSG00000243517.1"; transcript_id "e0db13ff-faa5-4dd7-9e7f-947a321af64a_ENSG00000243517.1";
chr12	/dev/stdin	exon	31404934	31405531	.	-	.	gene_id "e0db13ff-faa5-4dd7-9e7f-947a321af64a_ENSG00000243517.1"; transcript_id "e0db13ff-faa5-4dd7-9e7f-947a321af64a_ENSG00000243517.1"; exon_number "1"; exon_id "e0db13ff-faa5-4dd7-9e7f-947a321af64a_ENSG00000243517.1.1";
chr12	/dev/stdin	CDS	31404934	31405531	.	-	0	gene_id "e0db13ff-faa5-4dd7-9e7f-947a321af64a_ENSG00000243517.1"; transcript_id "e0db13ff-faa5-4dd7-9e7f-947a321af64a_ENSG00000243517.1"; exon_number "1"; exon_id "e0db13ff-faa5-4dd7-9e7f-947a321af64a_ENSG00000243517.1.1";
chr12	/dev/stdin	start_codon	31405529	31405531	.	-	0	gene_id "e0db13ff-faa5-4dd7-9e7f-947a321af64a_ENSG00000243517.1"; transcript_id "e0db13ff-faa5-4dd7-9e7f-947a321af64a_ENSG00000243517.1"; exon_number "1"; exon_id "e0db13ff-faa5-4dd7-9e7f-947a321af64a_ENSG00000243517.1.1";
chr12	/dev/stdin	transcript	31433518	31435669	.	+	.	gene_id "9afe5bc4-3adf-42f7-8263-9d54bd24d433-1_chr12:31433000"; transcript_id "9afe5bc4-3adf-42f7-8263-9d54bd24d433-1_chr12:31433000";
chr12	/dev/stdin	exon	31433518	31435669	.	+	.	gene_id "9afe5bc4-3adf-42f7-8263-9d54bd24d433-1_chr12:31433000"; transcript_id "9afe5bc4-3adf-42f7-8263-9d54bd24d433-1_chr12:31433000"; exon_number "1"; exon_id "9afe5bc4-3adf-42f7-8263-9d54bd24d433-1_chr12:31433000.1";
chr12	/dev/stdin	CDS	31433518	31435669	.	+	0	gene_id "9afe5bc4-3adf-42f7-8263-9d54bd24d433-1_chr12:31433000"; transcript_id "9afe5bc4-3adf-42f7-8263-9d54bd24d433-1_chr12:31433000"; exon_number "1"; exon_id "9afe5bc4-3adf-42f7-8263-9d54bd24d433-1_chr12:31433000.1";
chr12	/dev/stdin	start_codon	31433518	31433520	.	+	0	gene_id "9afe5bc4-3adf-42f7-8263-9d54bd24d433-1_chr12:31433000"; transcript_id "9afe5bc4-3adf-42f7-8263-9d54bd24d433-1_chr12:31433000"; exon_number "1"; exon_id "9afe5bc4-3adf-42f7-8263-9d54bd24d433-1_chr12:31433000.1";
chr12	/dev/stdin	transcript	31456417	31457071	.	-	.	gene_id "6c26fc40-e90e-4c08-8b17-e4d64788b1ab_chr12:31456000"; transcript_id "6c26fc40-e90e-4c08-8b17-e4d64788b1ab_chr12:31456000";
chr12	/dev/stdin	exon	31456417	31457071	.	-	.	gene_id "6c26fc40-e90e-4c08-8b17-e4d64788b1ab_chr12:31456000"; transcript_id "6c26fc40-e90e-4c08-8b17-e4d64788b1ab_chr12:31456000"; exon_number "1"; exon_id "6c26fc40-e90e-4c08-8b17-e4d64788b1ab_chr12:31456000.1";
chr12	/dev/stdin	CDS	31456417	31457071	.	-	0	gene_id "6c26fc40-e90e-4c08-8b17-e4d64788b1ab_chr12:31456000"; transcript_id "6c26fc40-e90e-4c08-8b17-e4d64788b1ab_chr12:31456000"; exon_number "1"; exon_id "6c26fc40-e90e-4c08-8b17-e4d64788b1ab_chr12:31456000.1";
chr12	/dev/stdin	start_codon	31457069	31457071	.	-	0	gene_id "6c26fc40-e90e-4c08-8b17-e4d64788b1ab_chr12:31456000"; transcript_id "6c26fc40-e90e-4c08-8b17-e4d64788b1ab_chr12:31456000"; exon_number "1"; exon_id "6c26fc40-e90e-4c08-8b17-e4d64788b1ab_chr12:31456000.1";
chr12	/dev/stdin	transcript	31462601	31463785	.	+	.	gene_id "a22c0278-d699-4601-b2f6-04ce893712fd_chr12:31462000"; transcript_id "a22c0278-d699-4601-b2f6-04ce893712fd_chr12:31462000";
chr12	/dev/stdin	exon	31462601	31463785	.	+	.	gene_id "a22c0278-d699-4601-b2f6-04ce893712fd_chr12:31462000"; transcript_id "a22c0278-d699-4601-b2f6-04ce893712fd_chr12:31462000"; exon_number "1"; exon_id "a22c0278-d699-4601-b2f6-04ce893712fd_chr12:31462000.1";
chr12	/dev/stdin	CDS	31462601	31463782	.	+	0	gene_id "a22c0278-d699-4601-b2f6-04ce893712fd_chr12:31462000"; transcript_id "a22c0278-d699-4601-b2f6-04ce893712fd_chr12:31462000"; exon_number "1"; exon_id "a22c0278-d699-4601-b2f6-04ce893712fd_chr12:31462000.1";
chr12	/dev/stdin	start_codon	31462601	31462603	.	+	0	gene_id "a22c0278-d699-4601-b2f6-04ce893712fd_chr12:31462000"; transcript_id "a22c0278-d699-4601-b2f6-04ce893712fd_chr12:31462000"; exon_number "1"; exon_id "a22c0278-d699-4601-b2f6-04ce893712fd_chr12:31462000.1";
chr12	/dev/stdin	stop_codon	31463783	31463785	.	+	0	gene_id "a22c0278-d699-4601-b2f6-04ce893712fd_chr12:31462000"; transcript_id "a22c0278-d699-4601-b2f6-04ce893712fd_chr12:31462000"; exon_number "1"; exon_id "a22c0278-d699-4601-b2f6-04ce893712fd_chr12:31462000.1";
chr12	/dev/stdin	transcript	31478685	31479729	.	-	.	gene_id "8608d1c4-e125-42ee-a6a9-3ad2154ea558-1_chr12:31478000"; transcript_id "8608d1c4-e125-42ee-a6a9-3ad2154ea558-1_chr12:31478000";
chr12	/dev/stdin	exon	31478685	31479729	.	-	.	gene_id "8608d1c4-e125-42ee-a6a9-3ad2154ea558-1_chr12:31478000"; transcript_id "8608d1c4-e125-42ee-a6a9-3ad2154ea558-1_chr12:31478000"; exon_number "1"; exon_id "8608d1c4-e125-42ee-a6a9-3ad2154ea558-1_chr12:31478000.1";
chr12	/dev/stdin	CDS	31478685	31479729	.	-	0	gene_id "8608d1c4-e125-42ee-a6a9-3ad2154ea558-1_chr12:31478000"; transcript_id "8608d1c4-e125-42ee-a6a9-3ad2154ea558-1_chr12:31478000"; exon_number "1"; exon_id "8608d1c4-e125-42ee-a6a9-3ad2154ea558-1_chr12:31478000.1";
chr12	/dev/stdin	start_codon	31479727	31479729	.	-	0	gene_id "8608d1c4-e125-42ee-a6a9-3ad2154ea558-1_chr12:31478000"; transcript_id "8608d1c4-e125-42ee-a6a9-3ad2154ea558-1_chr12:31478000"; exon_number "1"; exon_id "8608d1c4-e125-42ee-a6a9-3ad2154ea558-1_chr12:31478000.1";
chr12	/dev/stdin	transcript	31766165	31766834	.	+	.	gene_id "a43c57b6-9336-4a2a-b66c-7b5665e7ae2a_chr12:31766000"; transcript_id "a43c57b6-9336-4a2a-b66c-7b5665e7ae2a_chr12:31766000";
chr12	/dev/stdin	exon	31766165	31766834	.	+	.	gene_id "a43c57b6-9336-4a2a-b66c-7b5665e7ae2a_chr12:31766000"; transcript_id "a43c57b6-9336-4a2a-b66c-7b5665e7ae2a_chr12:31766000"; exon_number "1"; exon_id "a43c57b6-9336-4a2a-b66c-7b5665e7ae2a_chr12:31766000.1";
chr12	/dev/stdin	CDS	31766165	31766834	.	+	0	gene_id "a43c57b6-9336-4a2a-b66c-7b5665e7ae2a_chr12:31766000"; transcript_id "a43c57b6-9336-4a2a-b66c-7b5665e7ae2a_chr12:31766000"; exon_number "1"; exon_id "a43c57b6-9336-4a2a-b66c-7b5665e7ae2a_chr12:31766000.1";
chr12	/dev/stdin	start_codon	31766165	31766167	.	+	0	gene_id "a43c57b6-9336-4a2a-b66c-7b5665e7ae2a_chr12:31766000"; transcript_id "a43c57b6-9336-4a2a-b66c-7b5665e7ae2a_chr12:31766000"; exon_number "1"; exon_id "a43c57b6-9336-4a2a-b66c-7b5665e7ae2a_chr12:31766000.1";
chr12	/dev/stdin	transcript	31767388	31768059	.	+	.	gene_id "1422ab2e-9c84-4461-b710-77b680d41d6d_chr12:31767000"; transcript_id "1422ab2e-9c84-4461-b710-77b680d41d6d_chr12:31767000";
chr12	/dev/stdin	exon	31767388	31768059	.	+	.	gene_id "1422ab2e-9c84-4461-b710-77b680d41d6d_chr12:31767000"; transcript_id "1422ab2e-9c84-4461-b710-77b680d41d6d_chr12:31767000"; exon_number "1"; exon_id "1422ab2e-9c84-4461-b710-77b680d41d6d_chr12:31767000.1";
chr12	/dev/stdin	CDS	31767388	31768056	.	+	0	gene_id "1422ab2e-9c84-4461-b710-77b680d41d6d_chr12:31767000"; transcript_id "1422ab2e-9c84-4461-b710-77b680d41d6d_chr12:31767000"; exon_number "1"; exon_id "1422ab2e-9c84-4461-b710-77b680d41d6d_chr12:31767000.1";
chr12	/dev/stdin	start_codon	31767388	31767390	.	+	0	gene_id "1422ab2e-9c84-4461-b710-77b680d41d6d_chr12:31767000"; transcript_id "1422ab2e-9c84-4461-b710-77b680d41d6d_chr12:31767000"; exon_number "1"; exon_id "1422ab2e-9c84-4461-b710-77b680d41d6d_chr12:31767000.1";
chr12	/dev/stdin	stop_codon	31768057	31768059	.	+	0	gene_id "1422ab2e-9c84-4461-b710-77b680d41d6d_chr12:31767000"; transcript_id "1422ab2e-9c84-4461-b710-77b680d41d6d_chr12:31767000"; exon_number "1"; exon_id "1422ab2e-9c84-4461-b710-77b680d41d6d_chr12:31767000.1";
chr12	/dev/stdin	transcript	31773738	31774030	.	-	.	gene_id "4a55be2d-6eed-4863-bf1f-eac7683f908c_chr12:31773000"; transcript_id "4a55be2d-6eed-4863-bf1f-eac7683f908c_chr12:31773000";
chr12	/dev/stdin	exon	31773738	31774030	.	-	.	gene_id "4a55be2d-6eed-4863-bf1f-eac7683f908c_chr12:31773000"; transcript_id "4a55be2d-6eed-4863-bf1f-eac7683f908c_chr12:31773000"; exon_number "1"; exon_id "4a55be2d-6eed-4863-bf1f-eac7683f908c_chr12:31773000.1";
chr12	/dev/stdin	CDS	31773738	31774030	.	-	0	gene_id "4a55be2d-6eed-4863-bf1f-eac7683f908c_chr12:31773000"; transcript_id "4a55be2d-6eed-4863-bf1f-eac7683f908c_chr12:31773000"; exon_number "1"; exon_id "4a55be2d-6eed-4863-bf1f-eac7683f908c_chr12:31773000.1";
chr12	/dev/stdin	start_codon	31774028	31774030	.	-	0	gene_id "4a55be2d-6eed-4863-bf1f-eac7683f908c_chr12:31773000"; transcript_id "4a55be2d-6eed-4863-bf1f-eac7683f908c_chr12:31773000"; exon_number "1"; exon_id "4a55be2d-6eed-4863-bf1f-eac7683f908c_chr12:31773000.1";
chr12	/dev/stdin	transcript	31821315	31822159	.	+	.	gene_id "ef51b21b-1ccf-47e0-81af-2b67cf87ec36_chr12:31821000"; transcript_id "ef51b21b-1ccf-47e0-81af-2b67cf87ec36_chr12:31821000";
chr12	/dev/stdin	exon	31821315	31822159	.	+	.	gene_id "ef51b21b-1ccf-47e0-81af-2b67cf87ec36_chr12:31821000"; transcript_id "ef51b21b-1ccf-47e0-81af-2b67cf87ec36_chr12:31821000"; exon_number "1"; exon_id "ef51b21b-1ccf-47e0-81af-2b67cf87ec36_chr12:31821000.1";
chr12	/dev/stdin	CDS	31821315	31822159	.	+	0	gene_id "ef51b21b-1ccf-47e0-81af-2b67cf87ec36_chr12:31821000"; transcript_id "ef51b21b-1ccf-47e0-81af-2b67cf87ec36_chr12:31821000"; exon_number "1"; exon_id "ef51b21b-1ccf-47e0-81af-2b67cf87ec36_chr12:31821000.1";
chr12	/dev/stdin	start_codon	31821315	31821317	.	+	0	gene_id "ef51b21b-1ccf-47e0-81af-2b67cf87ec36_chr12:31821000"; transcript_id "ef51b21b-1ccf-47e0-81af-2b67cf87ec36_chr12:31821000"; exon_number "1"; exon_id "ef51b21b-1ccf-47e0-81af-2b67cf87ec36_chr12:31821000.1";
chr12	/dev/stdin	transcript	31822755	31825365	.	-	.	gene_id "2002dc5e-3f3a-45e0-bda0-4cc4059c4e82-1_chr12:31822000"; transcript_id "2002dc5e-3f3a-45e0-bda0-4cc4059c4e82-1_chr12:31822000";
chr12	/dev/stdin	exon	31822755	31825365	.	-	.	gene_id "2002dc5e-3f3a-45e0-bda0-4cc4059c4e82-1_chr12:31822000"; transcript_id "2002dc5e-3f3a-45e0-bda0-4cc4059c4e82-1_chr12:31822000"; exon_number "1"; exon_id "2002dc5e-3f3a-45e0-bda0-4cc4059c4e82-1_chr12:31822000.1";
chr12	/dev/stdin	CDS	31822755	31825365	.	-	0	gene_id "2002dc5e-3f3a-45e0-bda0-4cc4059c4e82-1_chr12:31822000"; transcript_id "2002dc5e-3f3a-45e0-bda0-4cc4059c4e82-1_chr12:31822000"; exon_number "1"; exon_id "2002dc5e-3f3a-45e0-bda0-4cc4059c4e82-1_chr12:31822000.1";
chr12	/dev/stdin	start_codon	31825363	31825365	.	-	0	gene_id "2002dc5e-3f3a-45e0-bda0-4cc4059c4e82-1_chr12:31822000"; transcript_id "2002dc5e-3f3a-45e0-bda0-4cc4059c4e82-1_chr12:31822000"; exon_number "1"; exon_id "2002dc5e-3f3a-45e0-bda0-4cc4059c4e82-1_chr12:31822000.1";
chr12	/dev/stdin	transcript	31881903	31883396	.	-	.	gene_id "5c5002ef-82f6-4cac-8608-2a1269e054a2-2_chr12:31881000"; transcript_id "5c5002ef-82f6-4cac-8608-2a1269e054a2-2_chr12:31881000";
chr12	/dev/stdin	exon	31881903	31883396	.	-	.	gene_id "5c5002ef-82f6-4cac-8608-2a1269e054a2-2_chr12:31881000"; transcript_id "5c5002ef-82f6-4cac-8608-2a1269e054a2-2_chr12:31881000"; exon_number "1"; exon_id "5c5002ef-82f6-4cac-8608-2a1269e054a2-2_chr12:31881000.1";
chr12	/dev/stdin	CDS	31881906	31883396	.	-	0	gene_id "5c5002ef-82f6-4cac-8608-2a1269e054a2-2_chr12:31881000"; transcript_id "5c5002ef-82f6-4cac-8608-2a1269e054a2-2_chr12:31881000"; exon_number "1"; exon_id "5c5002ef-82f6-4cac-8608-2a1269e054a2-2_chr12:31881000.1";
chr12	/dev/stdin	start_codon	31883394	31883396	.	-	0	gene_id "5c5002ef-82f6-4cac-8608-2a1269e054a2-2_chr12:31881000"; transcript_id "5c5002ef-82f6-4cac-8608-2a1269e054a2-2_chr12:31881000"; exon_number "1"; exon_id "5c5002ef-82f6-4cac-8608-2a1269e054a2-2_chr12:31881000.1";
chr12	/dev/stdin	stop_codon	31881903	31881905	.	-	0	gene_id "5c5002ef-82f6-4cac-8608-2a1269e054a2-2_chr12:31881000"; transcript_id "5c5002ef-82f6-4cac-8608-2a1269e054a2-2_chr12:31881000"; exon_number "1"; exon_id "5c5002ef-82f6-4cac-8608-2a1269e054a2-2_chr12:31881000.1";
chr12	/dev/stdin	transcript	31907634	31908221	.	-	.	gene_id "7bed004a-501c-45c7-84f3-08a2830d6427-1_ENSG00000223722.2"; transcript_id "7bed004a-501c-45c7-84f3-08a2830d6427-1_ENSG00000223722.2";
chr12	/dev/stdin	exon	31907634	31908221	.	-	.	gene_id "7bed004a-501c-45c7-84f3-08a2830d6427-1_ENSG00000223722.2"; transcript_id "7bed004a-501c-45c7-84f3-08a2830d6427-1_ENSG00000223722.2"; exon_number "1"; exon_id "7bed004a-501c-45c7-84f3-08a2830d6427-1_ENSG00000223722.2.1";
chr12	/dev/stdin	CDS	31907637	31908221	.	-	0	gene_id "7bed004a-501c-45c7-84f3-08a2830d6427-1_ENSG00000223722.2"; transcript_id "7bed004a-501c-45c7-84f3-08a2830d6427-1_ENSG00000223722.2"; exon_number "1"; exon_id "7bed004a-501c-45c7-84f3-08a2830d6427-1_ENSG00000223722.2.1";
chr12	/dev/stdin	start_codon	31908219	31908221	.	-	0	gene_id "7bed004a-501c-45c7-84f3-08a2830d6427-1_ENSG00000223722.2"; transcript_id "7bed004a-501c-45c7-84f3-08a2830d6427-1_ENSG00000223722.2"; exon_number "1"; exon_id "7bed004a-501c-45c7-84f3-08a2830d6427-1_ENSG00000223722.2.1";
chr12	/dev/stdin	stop_codon	31907634	31907636	.	-	0	gene_id "7bed004a-501c-45c7-84f3-08a2830d6427-1_ENSG00000223722.2"; transcript_id "7bed004a-501c-45c7-84f3-08a2830d6427-1_ENSG00000223722.2"; exon_number "1"; exon_id "7bed004a-501c-45c7-84f3-08a2830d6427-1_ENSG00000223722.2.1";
chr12	/dev/stdin	transcript	31944648	31945175	.	+	.	gene_id "1b04d5bc-3b14-4467-83c2-8b141109935e_chr12:31944000"; transcript_id "1b04d5bc-3b14-4467-83c2-8b141109935e_chr12:31944000";
chr12	/dev/stdin	exon	31944648	31945175	.	+	.	gene_id "1b04d5bc-3b14-4467-83c2-8b141109935e_chr12:31944000"; transcript_id "1b04d5bc-3b14-4467-83c2-8b141109935e_chr12:31944000"; exon_number "1"; exon_id "1b04d5bc-3b14-4467-83c2-8b141109935e_chr12:31944000.1";
chr12	/dev/stdin	CDS	31944648	31945172	.	+	0	gene_id "1b04d5bc-3b14-4467-83c2-8b141109935e_chr12:31944000"; transcript_id "1b04d5bc-3b14-4467-83c2-8b141109935e_chr12:31944000"; exon_number "1"; exon_id "1b04d5bc-3b14-4467-83c2-8b141109935e_chr12:31944000.1";
chr12	/dev/stdin	start_codon	31944648	31944650	.	+	0	gene_id "1b04d5bc-3b14-4467-83c2-8b141109935e_chr12:31944000"; transcript_id "1b04d5bc-3b14-4467-83c2-8b141109935e_chr12:31944000"; exon_number "1"; exon_id "1b04d5bc-3b14-4467-83c2-8b141109935e_chr12:31944000.1";
chr12	/dev/stdin	stop_codon	31945173	31945175	.	+	0	gene_id "1b04d5bc-3b14-4467-83c2-8b141109935e_chr12:31944000"; transcript_id "1b04d5bc-3b14-4467-83c2-8b141109935e_chr12:31944000"; exon_number "1"; exon_id "1b04d5bc-3b14-4467-83c2-8b141109935e_chr12:31944000.1";
chr12	/dev/stdin	transcript	31944351	31945175	.	+	.	gene_id "1b04d5bc-3b14-4467-83c2-8b141109935e-2_chr12:31944000"; transcript_id "1b04d5bc-3b14-4467-83c2-8b141109935e-2_chr12:31944000";
chr12	/dev/stdin	exon	31944351	31945175	.	+	.	gene_id "1b04d5bc-3b14-4467-83c2-8b141109935e-2_chr12:31944000"; transcript_id "1b04d5bc-3b14-4467-83c2-8b141109935e-2_chr12:31944000"; exon_number "1"; exon_id "1b04d5bc-3b14-4467-83c2-8b141109935e-2_chr12:31944000.1";
chr12	/dev/stdin	CDS	31944351	31945172	.	+	0	gene_id "1b04d5bc-3b14-4467-83c2-8b141109935e-2_chr12:31944000"; transcript_id "1b04d5bc-3b14-4467-83c2-8b141109935e-2_chr12:31944000"; exon_number "1"; exon_id "1b04d5bc-3b14-4467-83c2-8b141109935e-2_chr12:31944000.1";
chr12	/dev/stdin	start_codon	31944351	31944353	.	+	0	gene_id "1b04d5bc-3b14-4467-83c2-8b141109935e-2_chr12:31944000"; transcript_id "1b04d5bc-3b14-4467-83c2-8b141109935e-2_chr12:31944000"; exon_number "1"; exon_id "1b04d5bc-3b14-4467-83c2-8b141109935e-2_chr12:31944000.1";
chr12	/dev/stdin	stop_codon	31945173	31945175	.	+	0	gene_id "1b04d5bc-3b14-4467-83c2-8b141109935e-2_chr12:31944000"; transcript_id "1b04d5bc-3b14-4467-83c2-8b141109935e-2_chr12:31944000"; exon_number "1"; exon_id "1b04d5bc-3b14-4467-83c2-8b141109935e-2_chr12:31944000.1";
chr12	/dev/stdin	transcript	32276582	32278825	.	+	.	gene_id "6dc731b4-46c0-4511-99f8-6d77f68de29f_chr12:32276000"; transcript_id "6dc731b4-46c0-4511-99f8-6d77f68de29f_chr12:32276000";
chr12	/dev/stdin	exon	32276582	32278825	.	+	.	gene_id "6dc731b4-46c0-4511-99f8-6d77f68de29f_chr12:32276000"; transcript_id "6dc731b4-46c0-4511-99f8-6d77f68de29f_chr12:32276000"; exon_number "1"; exon_id "6dc731b4-46c0-4511-99f8-6d77f68de29f_chr12:32276000.1";
chr12	/dev/stdin	CDS	32276582	32278822	.	+	0	gene_id "6dc731b4-46c0-4511-99f8-6d77f68de29f_chr12:32276000"; transcript_id "6dc731b4-46c0-4511-99f8-6d77f68de29f_chr12:32276000"; exon_number "1"; exon_id "6dc731b4-46c0-4511-99f8-6d77f68de29f_chr12:32276000.1";
chr12	/dev/stdin	start_codon	32276582	32276584	.	+	0	gene_id "6dc731b4-46c0-4511-99f8-6d77f68de29f_chr12:32276000"; transcript_id "6dc731b4-46c0-4511-99f8-6d77f68de29f_chr12:32276000"; exon_number "1"; exon_id "6dc731b4-46c0-4511-99f8-6d77f68de29f_chr12:32276000.1";
chr12	/dev/stdin	stop_codon	32278823	32278825	.	+	0	gene_id "6dc731b4-46c0-4511-99f8-6d77f68de29f_chr12:32276000"; transcript_id "6dc731b4-46c0-4511-99f8-6d77f68de29f_chr12:32276000"; exon_number "1"; exon_id "6dc731b4-46c0-4511-99f8-6d77f68de29f_chr12:32276000.1";
chr12	/dev/stdin	transcript	32568367	32569575	.	+	.	gene_id "f90207cb-80b0-4a33-a6b8-a784b5c000da_chr12:32568000"; transcript_id "f90207cb-80b0-4a33-a6b8-a784b5c000da_chr12:32568000";
chr12	/dev/stdin	exon	32568367	32569575	.	+	.	gene_id "f90207cb-80b0-4a33-a6b8-a784b5c000da_chr12:32568000"; transcript_id "f90207cb-80b0-4a33-a6b8-a784b5c000da_chr12:32568000"; exon_number "1"; exon_id "f90207cb-80b0-4a33-a6b8-a784b5c000da_chr12:32568000.1";
chr12	/dev/stdin	CDS	32568367	32569572	.	+	0	gene_id "f90207cb-80b0-4a33-a6b8-a784b5c000da_chr12:32568000"; transcript_id "f90207cb-80b0-4a33-a6b8-a784b5c000da_chr12:32568000"; exon_number "1"; exon_id "f90207cb-80b0-4a33-a6b8-a784b5c000da_chr12:32568000.1";
chr12	/dev/stdin	start_codon	32568367	32568369	.	+	0	gene_id "f90207cb-80b0-4a33-a6b8-a784b5c000da_chr12:32568000"; transcript_id "f90207cb-80b0-4a33-a6b8-a784b5c000da_chr12:32568000"; exon_number "1"; exon_id "f90207cb-80b0-4a33-a6b8-a784b5c000da_chr12:32568000.1";
chr12	/dev/stdin	stop_codon	32569573	32569575	.	+	0	gene_id "f90207cb-80b0-4a33-a6b8-a784b5c000da_chr12:32568000"; transcript_id "f90207cb-80b0-4a33-a6b8-a784b5c000da_chr12:32568000"; exon_number "1"; exon_id "f90207cb-80b0-4a33-a6b8-a784b5c000da_chr12:32568000.1";
chr12	/dev/stdin	transcript	32612125	32613453	.	-	.	gene_id "e43d2def-bb72-41ea-8337-0d125cc32707_chr12:32612000"; transcript_id "e43d2def-bb72-41ea-8337-0d125cc32707_chr12:32612000";
chr12	/dev/stdin	exon	32612125	32613453	.	-	.	gene_id "e43d2def-bb72-41ea-8337-0d125cc32707_chr12:32612000"; transcript_id "e43d2def-bb72-41ea-8337-0d125cc32707_chr12:32612000"; exon_number "1"; exon_id "e43d2def-bb72-41ea-8337-0d125cc32707_chr12:32612000.1";
chr12	/dev/stdin	CDS	32612128	32613453	.	-	0	gene_id "e43d2def-bb72-41ea-8337-0d125cc32707_chr12:32612000"; transcript_id "e43d2def-bb72-41ea-8337-0d125cc32707_chr12:32612000"; exon_number "1"; exon_id "e43d2def-bb72-41ea-8337-0d125cc32707_chr12:32612000.1";
chr12	/dev/stdin	start_codon	32613451	32613453	.	-	0	gene_id "e43d2def-bb72-41ea-8337-0d125cc32707_chr12:32612000"; transcript_id "e43d2def-bb72-41ea-8337-0d125cc32707_chr12:32612000"; exon_number "1"; exon_id "e43d2def-bb72-41ea-8337-0d125cc32707_chr12:32612000.1";
chr12	/dev/stdin	stop_codon	32612125	32612127	.	-	0	gene_id "e43d2def-bb72-41ea-8337-0d125cc32707_chr12:32612000"; transcript_id "e43d2def-bb72-41ea-8337-0d125cc32707_chr12:32612000"; exon_number "1"; exon_id "e43d2def-bb72-41ea-8337-0d125cc32707_chr12:32612000.1";
chr12	/dev/stdin	transcript	32626266	32627325	.	-	.	gene_id "e75bab20-bcae-43db-b429-e3ebc976e855-1_chr12:32626000"; transcript_id "e75bab20-bcae-43db-b429-e3ebc976e855-1_chr12:32626000";
chr12	/dev/stdin	exon	32626266	32627325	.	-	.	gene_id "e75bab20-bcae-43db-b429-e3ebc976e855-1_chr12:32626000"; transcript_id "e75bab20-bcae-43db-b429-e3ebc976e855-1_chr12:32626000"; exon_number "1"; exon_id "e75bab20-bcae-43db-b429-e3ebc976e855-1_chr12:32626000.1";
chr12	/dev/stdin	CDS	32626266	32627325	.	-	0	gene_id "e75bab20-bcae-43db-b429-e3ebc976e855-1_chr12:32626000"; transcript_id "e75bab20-bcae-43db-b429-e3ebc976e855-1_chr12:32626000"; exon_number "1"; exon_id "e75bab20-bcae-43db-b429-e3ebc976e855-1_chr12:32626000.1";
chr12	/dev/stdin	start_codon	32627323	32627325	.	-	0	gene_id "e75bab20-bcae-43db-b429-e3ebc976e855-1_chr12:32626000"; transcript_id "e75bab20-bcae-43db-b429-e3ebc976e855-1_chr12:32626000"; exon_number "1"; exon_id "e75bab20-bcae-43db-b429-e3ebc976e855-1_chr12:32626000.1";
chr12	/dev/stdin	transcript	32643334	32644084	.	+	.	gene_id "ce212f45-c8ef-44c4-8f6d-1552a97db0aa_chr12:32643000"; transcript_id "ce212f45-c8ef-44c4-8f6d-1552a97db0aa_chr12:32643000";
chr12	/dev/stdin	exon	32643334	32644084	.	+	.	gene_id "ce212f45-c8ef-44c4-8f6d-1552a97db0aa_chr12:32643000"; transcript_id "ce212f45-c8ef-44c4-8f6d-1552a97db0aa_chr12:32643000"; exon_number "1"; exon_id "ce212f45-c8ef-44c4-8f6d-1552a97db0aa_chr12:32643000.1";
chr12	/dev/stdin	CDS	32643334	32644084	.	+	0	gene_id "ce212f45-c8ef-44c4-8f6d-1552a97db0aa_chr12:32643000"; transcript_id "ce212f45-c8ef-44c4-8f6d-1552a97db0aa_chr12:32643000"; exon_number "1"; exon_id "ce212f45-c8ef-44c4-8f6d-1552a97db0aa_chr12:32643000.1";
chr12	/dev/stdin	start_codon	32643334	32643336	.	+	0	gene_id "ce212f45-c8ef-44c4-8f6d-1552a97db0aa_chr12:32643000"; transcript_id "ce212f45-c8ef-44c4-8f6d-1552a97db0aa_chr12:32643000"; exon_number "1"; exon_id "ce212f45-c8ef-44c4-8f6d-1552a97db0aa_chr12:32643000.1";
chr12	/dev/stdin	transcript	32798264	32798984	.	-	.	gene_id "96b35ee4-9631-49c8-83f1-ba69c453a26a_chr12:32798000"; transcript_id "96b35ee4-9631-49c8-83f1-ba69c453a26a_chr12:32798000";
chr12	/dev/stdin	exon	32798264	32798984	.	-	.	gene_id "96b35ee4-9631-49c8-83f1-ba69c453a26a_chr12:32798000"; transcript_id "96b35ee4-9631-49c8-83f1-ba69c453a26a_chr12:32798000"; exon_number "1"; exon_id "96b35ee4-9631-49c8-83f1-ba69c453a26a_chr12:32798000.1";
chr12	/dev/stdin	CDS	32798264	32798984	.	-	0	gene_id "96b35ee4-9631-49c8-83f1-ba69c453a26a_chr12:32798000"; transcript_id "96b35ee4-9631-49c8-83f1-ba69c453a26a_chr12:32798000"; exon_number "1"; exon_id "96b35ee4-9631-49c8-83f1-ba69c453a26a_chr12:32798000.1";
chr12	/dev/stdin	start_codon	32798982	32798984	.	-	0	gene_id "96b35ee4-9631-49c8-83f1-ba69c453a26a_chr12:32798000"; transcript_id "96b35ee4-9631-49c8-83f1-ba69c453a26a_chr12:32798000"; exon_number "1"; exon_id "96b35ee4-9631-49c8-83f1-ba69c453a26a_chr12:32798000.1";
chr12	/dev/stdin	transcript	32897468	32898483	.	-	.	gene_id "61d37d56-db6e-4a51-b995-ac57123abad1-1_chr12:32897000"; transcript_id "61d37d56-db6e-4a51-b995-ac57123abad1-1_chr12:32897000";
chr12	/dev/stdin	exon	32897468	32898483	.	-	.	gene_id "61d37d56-db6e-4a51-b995-ac57123abad1-1_chr12:32897000"; transcript_id "61d37d56-db6e-4a51-b995-ac57123abad1-1_chr12:32897000"; exon_number "1"; exon_id "61d37d56-db6e-4a51-b995-ac57123abad1-1_chr12:32897000.1";
chr12	/dev/stdin	CDS	32897468	32898483	.	-	0	gene_id "61d37d56-db6e-4a51-b995-ac57123abad1-1_chr12:32897000"; transcript_id "61d37d56-db6e-4a51-b995-ac57123abad1-1_chr12:32897000"; exon_number "1"; exon_id "61d37d56-db6e-4a51-b995-ac57123abad1-1_chr12:32897000.1";
chr12	/dev/stdin	start_codon	32898481	32898483	.	-	0	gene_id "61d37d56-db6e-4a51-b995-ac57123abad1-1_chr12:32897000"; transcript_id "61d37d56-db6e-4a51-b995-ac57123abad1-1_chr12:32897000"; exon_number "1"; exon_id "61d37d56-db6e-4a51-b995-ac57123abad1-1_chr12:32897000.1";
chr12	/dev/stdin	transcript	32941285	32941998	.	-	.	gene_id "ca951b1d-b384-4f48-a7a0-e66c3bbaae90_chr12:32941000"; transcript_id "ca951b1d-b384-4f48-a7a0-e66c3bbaae90_chr12:32941000";
chr12	/dev/stdin	exon	32941285	32941998	.	-	.	gene_id "ca951b1d-b384-4f48-a7a0-e66c3bbaae90_chr12:32941000"; transcript_id "ca951b1d-b384-4f48-a7a0-e66c3bbaae90_chr12:32941000"; exon_number "1"; exon_id "ca951b1d-b384-4f48-a7a0-e66c3bbaae90_chr12:32941000.1";
chr12	/dev/stdin	CDS	32941288	32941998	.	-	0	gene_id "ca951b1d-b384-4f48-a7a0-e66c3bbaae90_chr12:32941000"; transcript_id "ca951b1d-b384-4f48-a7a0-e66c3bbaae90_chr12:32941000"; exon_number "1"; exon_id "ca951b1d-b384-4f48-a7a0-e66c3bbaae90_chr12:32941000.1";
chr12	/dev/stdin	start_codon	32941996	32941998	.	-	0	gene_id "ca951b1d-b384-4f48-a7a0-e66c3bbaae90_chr12:32941000"; transcript_id "ca951b1d-b384-4f48-a7a0-e66c3bbaae90_chr12:32941000"; exon_number "1"; exon_id "ca951b1d-b384-4f48-a7a0-e66c3bbaae90_chr12:32941000.1";
chr12	/dev/stdin	stop_codon	32941285	32941287	.	-	0	gene_id "ca951b1d-b384-4f48-a7a0-e66c3bbaae90_chr12:32941000"; transcript_id "ca951b1d-b384-4f48-a7a0-e66c3bbaae90_chr12:32941000"; exon_number "1"; exon_id "ca951b1d-b384-4f48-a7a0-e66c3bbaae90_chr12:32941000.1";
chr12	/dev/stdin	transcript	32940943	32941982	.	-	.	gene_id "ca951b1d-b384-4f48-a7a0-e66c3bbaae90-1_chr12:32940000"; transcript_id "ca951b1d-b384-4f48-a7a0-e66c3bbaae90-1_chr12:32940000";
chr12	/dev/stdin	exon	32940943	32941982	.	-	.	gene_id "ca951b1d-b384-4f48-a7a0-e66c3bbaae90-1_chr12:32940000"; transcript_id "ca951b1d-b384-4f48-a7a0-e66c3bbaae90-1_chr12:32940000"; exon_number "1"; exon_id "ca951b1d-b384-4f48-a7a0-e66c3bbaae90-1_chr12:32940000.1";
chr12	/dev/stdin	CDS	32940943	32941982	.	-	0	gene_id "ca951b1d-b384-4f48-a7a0-e66c3bbaae90-1_chr12:32940000"; transcript_id "ca951b1d-b384-4f48-a7a0-e66c3bbaae90-1_chr12:32940000"; exon_number "1"; exon_id "ca951b1d-b384-4f48-a7a0-e66c3bbaae90-1_chr12:32940000.1";
chr12	/dev/stdin	start_codon	32941980	32941982	.	-	0	gene_id "ca951b1d-b384-4f48-a7a0-e66c3bbaae90-1_chr12:32940000"; transcript_id "ca951b1d-b384-4f48-a7a0-e66c3bbaae90-1_chr12:32940000"; exon_number "1"; exon_id "ca951b1d-b384-4f48-a7a0-e66c3bbaae90-1_chr12:32940000.1";
chr12	/dev/stdin	transcript	32943689	32944631	.	-	.	gene_id "50944961-4b3f-402c-8813-16a5b4db3062-1_chr12:32943000"; transcript_id "50944961-4b3f-402c-8813-16a5b4db3062-1_chr12:32943000";
chr12	/dev/stdin	exon	32943689	32944631	.	-	.	gene_id "50944961-4b3f-402c-8813-16a5b4db3062-1_chr12:32943000"; transcript_id "50944961-4b3f-402c-8813-16a5b4db3062-1_chr12:32943000"; exon_number "1"; exon_id "50944961-4b3f-402c-8813-16a5b4db3062-1_chr12:32943000.1";
chr12	/dev/stdin	CDS	32943689	32944631	.	-	0	gene_id "50944961-4b3f-402c-8813-16a5b4db3062-1_chr12:32943000"; transcript_id "50944961-4b3f-402c-8813-16a5b4db3062-1_chr12:32943000"; exon_number "1"; exon_id "50944961-4b3f-402c-8813-16a5b4db3062-1_chr12:32943000.1";
chr12	/dev/stdin	start_codon	32944629	32944631	.	-	0	gene_id "50944961-4b3f-402c-8813-16a5b4db3062-1_chr12:32943000"; transcript_id "50944961-4b3f-402c-8813-16a5b4db3062-1_chr12:32943000"; exon_number "1"; exon_id "50944961-4b3f-402c-8813-16a5b4db3062-1_chr12:32943000.1";
chr12	/dev/stdin	transcript	33046370	33047669	.	+	.	gene_id "0e3ba7e6-a8a0-4112-8ec3-e18d59c8258c-2_chr12:33046000"; transcript_id "0e3ba7e6-a8a0-4112-8ec3-e18d59c8258c-2_chr12:33046000";
chr12	/dev/stdin	exon	33046370	33047669	.	+	.	gene_id "0e3ba7e6-a8a0-4112-8ec3-e18d59c8258c-2_chr12:33046000"; transcript_id "0e3ba7e6-a8a0-4112-8ec3-e18d59c8258c-2_chr12:33046000"; exon_number "1"; exon_id "0e3ba7e6-a8a0-4112-8ec3-e18d59c8258c-2_chr12:33046000.1";
chr12	/dev/stdin	CDS	33046370	33047669	.	+	0	gene_id "0e3ba7e6-a8a0-4112-8ec3-e18d59c8258c-2_chr12:33046000"; transcript_id "0e3ba7e6-a8a0-4112-8ec3-e18d59c8258c-2_chr12:33046000"; exon_number "1"; exon_id "0e3ba7e6-a8a0-4112-8ec3-e18d59c8258c-2_chr12:33046000.1";
chr12	/dev/stdin	start_codon	33046370	33046372	.	+	0	gene_id "0e3ba7e6-a8a0-4112-8ec3-e18d59c8258c-2_chr12:33046000"; transcript_id "0e3ba7e6-a8a0-4112-8ec3-e18d59c8258c-2_chr12:33046000"; exon_number "1"; exon_id "0e3ba7e6-a8a0-4112-8ec3-e18d59c8258c-2_chr12:33046000.1";
chr12	/dev/stdin	transcript	34182630	34183998	.	-	.	gene_id "98709acd-11ef-430f-b9f1-1368e7d758b1_chr12:34182000"; transcript_id "98709acd-11ef-430f-b9f1-1368e7d758b1_chr12:34182000";
chr12	/dev/stdin	exon	34182630	34183998	.	-	.	gene_id "98709acd-11ef-430f-b9f1-1368e7d758b1_chr12:34182000"; transcript_id "98709acd-11ef-430f-b9f1-1368e7d758b1_chr12:34182000"; exon_number "1"; exon_id "98709acd-11ef-430f-b9f1-1368e7d758b1_chr12:34182000.1";
chr12	/dev/stdin	CDS	34182630	34183998	.	-	0	gene_id "98709acd-11ef-430f-b9f1-1368e7d758b1_chr12:34182000"; transcript_id "98709acd-11ef-430f-b9f1-1368e7d758b1_chr12:34182000"; exon_number "1"; exon_id "98709acd-11ef-430f-b9f1-1368e7d758b1_chr12:34182000.1";
chr12	/dev/stdin	start_codon	34183996	34183998	.	-	0	gene_id "98709acd-11ef-430f-b9f1-1368e7d758b1_chr12:34182000"; transcript_id "98709acd-11ef-430f-b9f1-1368e7d758b1_chr12:34182000"; exon_number "1"; exon_id "98709acd-11ef-430f-b9f1-1368e7d758b1_chr12:34182000.1";
chr12	/dev/stdin	transcript	39045988	39047438	.	+	.	gene_id "c507dcc5-e513-47a0-8232-86453a111984-2_chr12:39045000"; transcript_id "c507dcc5-e513-47a0-8232-86453a111984-2_chr12:39045000";
chr12	/dev/stdin	exon	39045988	39047438	.	+	.	gene_id "c507dcc5-e513-47a0-8232-86453a111984-2_chr12:39045000"; transcript_id "c507dcc5-e513-47a0-8232-86453a111984-2_chr12:39045000"; exon_number "1"; exon_id "c507dcc5-e513-47a0-8232-86453a111984-2_chr12:39045000.1";
chr12	/dev/stdin	CDS	39045988	39047438	.	+	0	gene_id "c507dcc5-e513-47a0-8232-86453a111984-2_chr12:39045000"; transcript_id "c507dcc5-e513-47a0-8232-86453a111984-2_chr12:39045000"; exon_number "1"; exon_id "c507dcc5-e513-47a0-8232-86453a111984-2_chr12:39045000.1";
chr12	/dev/stdin	start_codon	39045988	39045990	.	+	0	gene_id "c507dcc5-e513-47a0-8232-86453a111984-2_chr12:39045000"; transcript_id "c507dcc5-e513-47a0-8232-86453a111984-2_chr12:39045000"; exon_number "1"; exon_id "c507dcc5-e513-47a0-8232-86453a111984-2_chr12:39045000.1";
chr12	/dev/stdin	transcript	39687033	39688189	.	-	.	gene_id "ce03099f-fe0c-4cd8-8470-e9f4e204900a-1_chr12:39687000"; transcript_id "ce03099f-fe0c-4cd8-8470-e9f4e204900a-1_chr12:39687000";
chr12	/dev/stdin	exon	39687033	39688189	.	-	.	gene_id "ce03099f-fe0c-4cd8-8470-e9f4e204900a-1_chr12:39687000"; transcript_id "ce03099f-fe0c-4cd8-8470-e9f4e204900a-1_chr12:39687000"; exon_number "1"; exon_id "ce03099f-fe0c-4cd8-8470-e9f4e204900a-1_chr12:39687000.1";
chr12	/dev/stdin	CDS	39687033	39688189	.	-	0	gene_id "ce03099f-fe0c-4cd8-8470-e9f4e204900a-1_chr12:39687000"; transcript_id "ce03099f-fe0c-4cd8-8470-e9f4e204900a-1_chr12:39687000"; exon_number "1"; exon_id "ce03099f-fe0c-4cd8-8470-e9f4e204900a-1_chr12:39687000.1";
chr12	/dev/stdin	start_codon	39688187	39688189	.	-	0	gene_id "ce03099f-fe0c-4cd8-8470-e9f4e204900a-1_chr12:39687000"; transcript_id "ce03099f-fe0c-4cd8-8470-e9f4e204900a-1_chr12:39687000"; exon_number "1"; exon_id "ce03099f-fe0c-4cd8-8470-e9f4e204900a-1_chr12:39687000.1";
chr12	/dev/stdin	transcript	42707712	42708216	.	+	.	gene_id "e3f5a2f2-1ee4-4199-976c-ad28b5067bfc_chr12:42707000"; transcript_id "e3f5a2f2-1ee4-4199-976c-ad28b5067bfc_chr12:42707000";
chr12	/dev/stdin	exon	42707712	42708216	.	+	.	gene_id "e3f5a2f2-1ee4-4199-976c-ad28b5067bfc_chr12:42707000"; transcript_id "e3f5a2f2-1ee4-4199-976c-ad28b5067bfc_chr12:42707000"; exon_number "1"; exon_id "e3f5a2f2-1ee4-4199-976c-ad28b5067bfc_chr12:42707000.1";
chr12	/dev/stdin	CDS	42707712	42708216	.	+	0	gene_id "e3f5a2f2-1ee4-4199-976c-ad28b5067bfc_chr12:42707000"; transcript_id "e3f5a2f2-1ee4-4199-976c-ad28b5067bfc_chr12:42707000"; exon_number "1"; exon_id "e3f5a2f2-1ee4-4199-976c-ad28b5067bfc_chr12:42707000.1";
chr12	/dev/stdin	start_codon	42707712	42707714	.	+	0	gene_id "e3f5a2f2-1ee4-4199-976c-ad28b5067bfc_chr12:42707000"; transcript_id "e3f5a2f2-1ee4-4199-976c-ad28b5067bfc_chr12:42707000"; exon_number "1"; exon_id "e3f5a2f2-1ee4-4199-976c-ad28b5067bfc_chr12:42707000.1";
chr12	/dev/stdin	transcript	42754273	42756093	.	-	.	gene_id "85553356-3172-425a-9fb5-1ede4dcafa92-1_chr12:42754000"; transcript_id "85553356-3172-425a-9fb5-1ede4dcafa92-1_chr12:42754000";
chr12	/dev/stdin	exon	42754273	42756093	.	-	.	gene_id "85553356-3172-425a-9fb5-1ede4dcafa92-1_chr12:42754000"; transcript_id "85553356-3172-425a-9fb5-1ede4dcafa92-1_chr12:42754000"; exon_number "1"; exon_id "85553356-3172-425a-9fb5-1ede4dcafa92-1_chr12:42754000.1";
chr12	/dev/stdin	CDS	42754276	42756093	.	-	0	gene_id "85553356-3172-425a-9fb5-1ede4dcafa92-1_chr12:42754000"; transcript_id "85553356-3172-425a-9fb5-1ede4dcafa92-1_chr12:42754000"; exon_number "1"; exon_id "85553356-3172-425a-9fb5-1ede4dcafa92-1_chr12:42754000.1";
chr12	/dev/stdin	start_codon	42756091	42756093	.	-	0	gene_id "85553356-3172-425a-9fb5-1ede4dcafa92-1_chr12:42754000"; transcript_id "85553356-3172-425a-9fb5-1ede4dcafa92-1_chr12:42754000"; exon_number "1"; exon_id "85553356-3172-425a-9fb5-1ede4dcafa92-1_chr12:42754000.1";
chr12	/dev/stdin	stop_codon	42754273	42754275	.	-	0	gene_id "85553356-3172-425a-9fb5-1ede4dcafa92-1_chr12:42754000"; transcript_id "85553356-3172-425a-9fb5-1ede4dcafa92-1_chr12:42754000"; exon_number "1"; exon_id "85553356-3172-425a-9fb5-1ede4dcafa92-1_chr12:42754000.1";
chr12	/dev/stdin	transcript	42852157	42853070	.	+	.	gene_id "d79dc393-41fb-4e24-b2cc-a0343ca86aa3-1_chr12:42852000"; transcript_id "d79dc393-41fb-4e24-b2cc-a0343ca86aa3-1_chr12:42852000";
chr12	/dev/stdin	exon	42852157	42853070	.	+	.	gene_id "d79dc393-41fb-4e24-b2cc-a0343ca86aa3-1_chr12:42852000"; transcript_id "d79dc393-41fb-4e24-b2cc-a0343ca86aa3-1_chr12:42852000"; exon_number "1"; exon_id "d79dc393-41fb-4e24-b2cc-a0343ca86aa3-1_chr12:42852000.1";
chr12	/dev/stdin	CDS	42852157	42853070	.	+	0	gene_id "d79dc393-41fb-4e24-b2cc-a0343ca86aa3-1_chr12:42852000"; transcript_id "d79dc393-41fb-4e24-b2cc-a0343ca86aa3-1_chr12:42852000"; exon_number "1"; exon_id "d79dc393-41fb-4e24-b2cc-a0343ca86aa3-1_chr12:42852000.1";
chr12	/dev/stdin	start_codon	42852157	42852159	.	+	0	gene_id "d79dc393-41fb-4e24-b2cc-a0343ca86aa3-1_chr12:42852000"; transcript_id "d79dc393-41fb-4e24-b2cc-a0343ca86aa3-1_chr12:42852000"; exon_number "1"; exon_id "d79dc393-41fb-4e24-b2cc-a0343ca86aa3-1_chr12:42852000.1";
chr12	/dev/stdin	transcript	42864004	42864718	.	+	.	gene_id "c18a9437-4239-4ead-acf0-29466f73281b-1_chr12:42864000"; transcript_id "c18a9437-4239-4ead-acf0-29466f73281b-1_chr12:42864000";
chr12	/dev/stdin	exon	42864004	42864718	.	+	.	gene_id "c18a9437-4239-4ead-acf0-29466f73281b-1_chr12:42864000"; transcript_id "c18a9437-4239-4ead-acf0-29466f73281b-1_chr12:42864000"; exon_number "1"; exon_id "c18a9437-4239-4ead-acf0-29466f73281b-1_chr12:42864000.1";
chr12	/dev/stdin	CDS	42864004	42864718	.	+	0	gene_id "c18a9437-4239-4ead-acf0-29466f73281b-1_chr12:42864000"; transcript_id "c18a9437-4239-4ead-acf0-29466f73281b-1_chr12:42864000"; exon_number "1"; exon_id "c18a9437-4239-4ead-acf0-29466f73281b-1_chr12:42864000.1";
chr12	/dev/stdin	start_codon	42864004	42864006	.	+	0	gene_id "c18a9437-4239-4ead-acf0-29466f73281b-1_chr12:42864000"; transcript_id "c18a9437-4239-4ead-acf0-29466f73281b-1_chr12:42864000"; exon_number "1"; exon_id "c18a9437-4239-4ead-acf0-29466f73281b-1_chr12:42864000.1";
chr12	/dev/stdin	transcript	42865831	42866431	.	+	.	gene_id "c18a9437-4239-4ead-acf0-29466f73281b-2_chr12:42865000"; transcript_id "c18a9437-4239-4ead-acf0-29466f73281b-2_chr12:42865000";
chr12	/dev/stdin	exon	42865831	42866431	.	+	.	gene_id "c18a9437-4239-4ead-acf0-29466f73281b-2_chr12:42865000"; transcript_id "c18a9437-4239-4ead-acf0-29466f73281b-2_chr12:42865000"; exon_number "1"; exon_id "c18a9437-4239-4ead-acf0-29466f73281b-2_chr12:42865000.1";
chr12	/dev/stdin	CDS	42865831	42866431	.	+	0	gene_id "c18a9437-4239-4ead-acf0-29466f73281b-2_chr12:42865000"; transcript_id "c18a9437-4239-4ead-acf0-29466f73281b-2_chr12:42865000"; exon_number "1"; exon_id "c18a9437-4239-4ead-acf0-29466f73281b-2_chr12:42865000.1";
chr12	/dev/stdin	start_codon	42865831	42865833	.	+	0	gene_id "c18a9437-4239-4ead-acf0-29466f73281b-2_chr12:42865000"; transcript_id "c18a9437-4239-4ead-acf0-29466f73281b-2_chr12:42865000"; exon_number "1"; exon_id "c18a9437-4239-4ead-acf0-29466f73281b-2_chr12:42865000.1";
chr12	/dev/stdin	transcript	43072618	43072931	.	-	.	gene_id "ad93db3a-11d2-4cf8-a29c-58e2e6c7b43c_ENSG00000240759.1"; transcript_id "ad93db3a-11d2-4cf8-a29c-58e2e6c7b43c_ENSG00000240759.1";
chr12	/dev/stdin	exon	43072618	43072931	.	-	.	gene_id "ad93db3a-11d2-4cf8-a29c-58e2e6c7b43c_ENSG00000240759.1"; transcript_id "ad93db3a-11d2-4cf8-a29c-58e2e6c7b43c_ENSG00000240759.1"; exon_number "1"; exon_id "ad93db3a-11d2-4cf8-a29c-58e2e6c7b43c_ENSG00000240759.1.1";
chr12	/dev/stdin	CDS	43072618	43072931	.	-	0	gene_id "ad93db3a-11d2-4cf8-a29c-58e2e6c7b43c_ENSG00000240759.1"; transcript_id "ad93db3a-11d2-4cf8-a29c-58e2e6c7b43c_ENSG00000240759.1"; exon_number "1"; exon_id "ad93db3a-11d2-4cf8-a29c-58e2e6c7b43c_ENSG00000240759.1.1";
chr12	/dev/stdin	start_codon	43072929	43072931	.	-	0	gene_id "ad93db3a-11d2-4cf8-a29c-58e2e6c7b43c_ENSG00000240759.1"; transcript_id "ad93db3a-11d2-4cf8-a29c-58e2e6c7b43c_ENSG00000240759.1"; exon_number "1"; exon_id "ad93db3a-11d2-4cf8-a29c-58e2e6c7b43c_ENSG00000240759.1.1";
chr12	/dev/stdin	transcript	44054838	44055078	.	-	.	gene_id "9ed98031-bace-468b-9031-9eb1f9028f74_chr12:44054000"; transcript_id "9ed98031-bace-468b-9031-9eb1f9028f74_chr12:44054000";
chr12	/dev/stdin	exon	44054838	44055078	.	-	.	gene_id "9ed98031-bace-468b-9031-9eb1f9028f74_chr12:44054000"; transcript_id "9ed98031-bace-468b-9031-9eb1f9028f74_chr12:44054000"; exon_number "1"; exon_id "9ed98031-bace-468b-9031-9eb1f9028f74_chr12:44054000.1";
chr12	/dev/stdin	CDS	44054838	44055078	.	-	0	gene_id "9ed98031-bace-468b-9031-9eb1f9028f74_chr12:44054000"; transcript_id "9ed98031-bace-468b-9031-9eb1f9028f74_chr12:44054000"; exon_number "1"; exon_id "9ed98031-bace-468b-9031-9eb1f9028f74_chr12:44054000.1";
chr12	/dev/stdin	start_codon	44055076	44055078	.	-	0	gene_id "9ed98031-bace-468b-9031-9eb1f9028f74_chr12:44054000"; transcript_id "9ed98031-bace-468b-9031-9eb1f9028f74_chr12:44054000"; exon_number "1"; exon_id "9ed98031-bace-468b-9031-9eb1f9028f74_chr12:44054000.1";
chr12	/dev/stdin	transcript	44054521	44055065	.	-	.	gene_id "9ed98031-bace-468b-9031-9eb1f9028f74-1_chr12:44054000"; transcript_id "9ed98031-bace-468b-9031-9eb1f9028f74-1_chr12:44054000";
chr12	/dev/stdin	exon	44054521	44055065	.	-	.	gene_id "9ed98031-bace-468b-9031-9eb1f9028f74-1_chr12:44054000"; transcript_id "9ed98031-bace-468b-9031-9eb1f9028f74-1_chr12:44054000"; exon_number "1"; exon_id "9ed98031-bace-468b-9031-9eb1f9028f74-1_chr12:44054000.1";
chr12	/dev/stdin	CDS	44054521	44055065	.	-	0	gene_id "9ed98031-bace-468b-9031-9eb1f9028f74-1_chr12:44054000"; transcript_id "9ed98031-bace-468b-9031-9eb1f9028f74-1_chr12:44054000"; exon_number "1"; exon_id "9ed98031-bace-468b-9031-9eb1f9028f74-1_chr12:44054000.1";
chr12	/dev/stdin	start_codon	44055063	44055065	.	-	0	gene_id "9ed98031-bace-468b-9031-9eb1f9028f74-1_chr12:44054000"; transcript_id "9ed98031-bace-468b-9031-9eb1f9028f74-1_chr12:44054000"; exon_number "1"; exon_id "9ed98031-bace-468b-9031-9eb1f9028f74-1_chr12:44054000.1";
chr12	/dev/stdin	transcript	44152748	44153691	.	+	.	gene_id "0ee40b84-3669-41b2-82fd-ee82dd7c1141_chr12:44152000"; transcript_id "0ee40b84-3669-41b2-82fd-ee82dd7c1141_chr12:44152000";
chr12	/dev/stdin	exon	44152748	44153691	.	+	.	gene_id "0ee40b84-3669-41b2-82fd-ee82dd7c1141_chr12:44152000"; transcript_id "0ee40b84-3669-41b2-82fd-ee82dd7c1141_chr12:44152000"; exon_number "1"; exon_id "0ee40b84-3669-41b2-82fd-ee82dd7c1141_chr12:44152000.1";
chr12	/dev/stdin	CDS	44152748	44153691	.	+	0	gene_id "0ee40b84-3669-41b2-82fd-ee82dd7c1141_chr12:44152000"; transcript_id "0ee40b84-3669-41b2-82fd-ee82dd7c1141_chr12:44152000"; exon_number "1"; exon_id "0ee40b84-3669-41b2-82fd-ee82dd7c1141_chr12:44152000.1";
chr12	/dev/stdin	start_codon	44152748	44152750	.	+	0	gene_id "0ee40b84-3669-41b2-82fd-ee82dd7c1141_chr12:44152000"; transcript_id "0ee40b84-3669-41b2-82fd-ee82dd7c1141_chr12:44152000"; exon_number "1"; exon_id "0ee40b84-3669-41b2-82fd-ee82dd7c1141_chr12:44152000.1";
chr12	/dev/stdin	transcript	44781819	44783541	.	-	.	gene_id "c6fbe3ca-ae18-4ad2-96cb-2c1bd3025fb0_chr12:44781000"; transcript_id "c6fbe3ca-ae18-4ad2-96cb-2c1bd3025fb0_chr12:44781000";
chr12	/dev/stdin	exon	44781819	44783541	.	-	.	gene_id "c6fbe3ca-ae18-4ad2-96cb-2c1bd3025fb0_chr12:44781000"; transcript_id "c6fbe3ca-ae18-4ad2-96cb-2c1bd3025fb0_chr12:44781000"; exon_number "1"; exon_id "c6fbe3ca-ae18-4ad2-96cb-2c1bd3025fb0_chr12:44781000.1";
chr12	/dev/stdin	CDS	44781819	44783541	.	-	0	gene_id "c6fbe3ca-ae18-4ad2-96cb-2c1bd3025fb0_chr12:44781000"; transcript_id "c6fbe3ca-ae18-4ad2-96cb-2c1bd3025fb0_chr12:44781000"; exon_number "1"; exon_id "c6fbe3ca-ae18-4ad2-96cb-2c1bd3025fb0_chr12:44781000.1";
chr12	/dev/stdin	start_codon	44783539	44783541	.	-	0	gene_id "c6fbe3ca-ae18-4ad2-96cb-2c1bd3025fb0_chr12:44781000"; transcript_id "c6fbe3ca-ae18-4ad2-96cb-2c1bd3025fb0_chr12:44781000"; exon_number "1"; exon_id "c6fbe3ca-ae18-4ad2-96cb-2c1bd3025fb0_chr12:44781000.1";
chr12	/dev/stdin	transcript	45824115	45826134	.	-	.	gene_id "5b44085b-27d3-477a-a348-8b5ed5032966-1_chr12:45824000"; transcript_id "5b44085b-27d3-477a-a348-8b5ed5032966-1_chr12:45824000";
chr12	/dev/stdin	exon	45824115	45826134	.	-	.	gene_id "5b44085b-27d3-477a-a348-8b5ed5032966-1_chr12:45824000"; transcript_id "5b44085b-27d3-477a-a348-8b5ed5032966-1_chr12:45824000"; exon_number "1"; exon_id "5b44085b-27d3-477a-a348-8b5ed5032966-1_chr12:45824000.1";
chr12	/dev/stdin	CDS	45824115	45826134	.	-	0	gene_id "5b44085b-27d3-477a-a348-8b5ed5032966-1_chr12:45824000"; transcript_id "5b44085b-27d3-477a-a348-8b5ed5032966-1_chr12:45824000"; exon_number "1"; exon_id "5b44085b-27d3-477a-a348-8b5ed5032966-1_chr12:45824000.1";
chr12	/dev/stdin	start_codon	45826132	45826134	.	-	0	gene_id "5b44085b-27d3-477a-a348-8b5ed5032966-1_chr12:45824000"; transcript_id "5b44085b-27d3-477a-a348-8b5ed5032966-1_chr12:45824000"; exon_number "1"; exon_id "5b44085b-27d3-477a-a348-8b5ed5032966-1_chr12:45824000.1";
chr12	/dev/stdin	transcript	46119511	46121558	.	-	.	gene_id "a8c1eacf-0ea4-4677-9d42-6575ce8bb738-2_ENSG00000273015.1"; transcript_id "a8c1eacf-0ea4-4677-9d42-6575ce8bb738-2_ENSG00000273015.1";
chr12	/dev/stdin	exon	46119511	46121558	.	-	.	gene_id "a8c1eacf-0ea4-4677-9d42-6575ce8bb738-2_ENSG00000273015.1"; transcript_id "a8c1eacf-0ea4-4677-9d42-6575ce8bb738-2_ENSG00000273015.1"; exon_number "1"; exon_id "a8c1eacf-0ea4-4677-9d42-6575ce8bb738-2_ENSG00000273015.1.1";
chr12	/dev/stdin	CDS	46119511	46121558	.	-	0	gene_id "a8c1eacf-0ea4-4677-9d42-6575ce8bb738-2_ENSG00000273015.1"; transcript_id "a8c1eacf-0ea4-4677-9d42-6575ce8bb738-2_ENSG00000273015.1"; exon_number "1"; exon_id "a8c1eacf-0ea4-4677-9d42-6575ce8bb738-2_ENSG00000273015.1.1";
chr12	/dev/stdin	start_codon	46121556	46121558	.	-	0	gene_id "a8c1eacf-0ea4-4677-9d42-6575ce8bb738-2_ENSG00000273015.1"; transcript_id "a8c1eacf-0ea4-4677-9d42-6575ce8bb738-2_ENSG00000273015.1"; exon_number "1"; exon_id "a8c1eacf-0ea4-4677-9d42-6575ce8bb738-2_ENSG00000273015.1.1";
chr12	/dev/stdin	transcript	46171929	46172950	.	+	.	gene_id "f6b31b2c-a990-4456-9f92-483c0226c7a9_chr12:46171000"; transcript_id "f6b31b2c-a990-4456-9f92-483c0226c7a9_chr12:46171000";
chr12	/dev/stdin	exon	46171929	46172950	.	+	.	gene_id "f6b31b2c-a990-4456-9f92-483c0226c7a9_chr12:46171000"; transcript_id "f6b31b2c-a990-4456-9f92-483c0226c7a9_chr12:46171000"; exon_number "1"; exon_id "f6b31b2c-a990-4456-9f92-483c0226c7a9_chr12:46171000.1";
chr12	/dev/stdin	CDS	46171929	46172950	.	+	0	gene_id "f6b31b2c-a990-4456-9f92-483c0226c7a9_chr12:46171000"; transcript_id "f6b31b2c-a990-4456-9f92-483c0226c7a9_chr12:46171000"; exon_number "1"; exon_id "f6b31b2c-a990-4456-9f92-483c0226c7a9_chr12:46171000.1";
chr12	/dev/stdin	start_codon	46171929	46171931	.	+	0	gene_id "f6b31b2c-a990-4456-9f92-483c0226c7a9_chr12:46171000"; transcript_id "f6b31b2c-a990-4456-9f92-483c0226c7a9_chr12:46171000"; exon_number "1"; exon_id "f6b31b2c-a990-4456-9f92-483c0226c7a9_chr12:46171000.1";
chr12	/dev/stdin	transcript	46299736	46301823	.	+	.	gene_id "f0e55356-f803-4452-aafc-ddf86fcde0c8-1_chr12:46299000"; transcript_id "f0e55356-f803-4452-aafc-ddf86fcde0c8-1_chr12:46299000";
chr12	/dev/stdin	exon	46299736	46301823	.	+	.	gene_id "f0e55356-f803-4452-aafc-ddf86fcde0c8-1_chr12:46299000"; transcript_id "f0e55356-f803-4452-aafc-ddf86fcde0c8-1_chr12:46299000"; exon_number "1"; exon_id "f0e55356-f803-4452-aafc-ddf86fcde0c8-1_chr12:46299000.1";
chr12	/dev/stdin	CDS	46299736	46301820	.	+	0	gene_id "f0e55356-f803-4452-aafc-ddf86fcde0c8-1_chr12:46299000"; transcript_id "f0e55356-f803-4452-aafc-ddf86fcde0c8-1_chr12:46299000"; exon_number "1"; exon_id "f0e55356-f803-4452-aafc-ddf86fcde0c8-1_chr12:46299000.1";
chr12	/dev/stdin	start_codon	46299736	46299738	.	+	0	gene_id "f0e55356-f803-4452-aafc-ddf86fcde0c8-1_chr12:46299000"; transcript_id "f0e55356-f803-4452-aafc-ddf86fcde0c8-1_chr12:46299000"; exon_number "1"; exon_id "f0e55356-f803-4452-aafc-ddf86fcde0c8-1_chr12:46299000.1";
chr12	/dev/stdin	stop_codon	46301821	46301823	.	+	0	gene_id "f0e55356-f803-4452-aafc-ddf86fcde0c8-1_chr12:46299000"; transcript_id "f0e55356-f803-4452-aafc-ddf86fcde0c8-1_chr12:46299000"; exon_number "1"; exon_id "f0e55356-f803-4452-aafc-ddf86fcde0c8-1_chr12:46299000.1";
chr12	/dev/stdin	transcript	46312917	46314912	.	+	.	gene_id "8206afff-f702-475e-b127-d24833f1ab4e-1_chr12:46312000"; transcript_id "8206afff-f702-475e-b127-d24833f1ab4e-1_chr12:46312000";
chr12	/dev/stdin	exon	46312917	46314912	.	+	.	gene_id "8206afff-f702-475e-b127-d24833f1ab4e-1_chr12:46312000"; transcript_id "8206afff-f702-475e-b127-d24833f1ab4e-1_chr12:46312000"; exon_number "1"; exon_id "8206afff-f702-475e-b127-d24833f1ab4e-1_chr12:46312000.1";
chr12	/dev/stdin	CDS	46312917	46314912	.	+	0	gene_id "8206afff-f702-475e-b127-d24833f1ab4e-1_chr12:46312000"; transcript_id "8206afff-f702-475e-b127-d24833f1ab4e-1_chr12:46312000"; exon_number "1"; exon_id "8206afff-f702-475e-b127-d24833f1ab4e-1_chr12:46312000.1";
chr12	/dev/stdin	start_codon	46312917	46312919	.	+	0	gene_id "8206afff-f702-475e-b127-d24833f1ab4e-1_chr12:46312000"; transcript_id "8206afff-f702-475e-b127-d24833f1ab4e-1_chr12:46312000"; exon_number "1"; exon_id "8206afff-f702-475e-b127-d24833f1ab4e-1_chr12:46312000.1";
chr12	/dev/stdin	transcript	46384136	46384377	.	+	.	gene_id "4df01e60-a267-4a63-a116-b1be6d765122_chr12:46384000"; transcript_id "4df01e60-a267-4a63-a116-b1be6d765122_chr12:46384000";
chr12	/dev/stdin	exon	46384136	46384377	.	+	.	gene_id "4df01e60-a267-4a63-a116-b1be6d765122_chr12:46384000"; transcript_id "4df01e60-a267-4a63-a116-b1be6d765122_chr12:46384000"; exon_number "1"; exon_id "4df01e60-a267-4a63-a116-b1be6d765122_chr12:46384000.1";
chr12	/dev/stdin	CDS	46384136	46384377	.	+	0	gene_id "4df01e60-a267-4a63-a116-b1be6d765122_chr12:46384000"; transcript_id "4df01e60-a267-4a63-a116-b1be6d765122_chr12:46384000"; exon_number "1"; exon_id "4df01e60-a267-4a63-a116-b1be6d765122_chr12:46384000.1";
chr12	/dev/stdin	start_codon	46384136	46384138	.	+	0	gene_id "4df01e60-a267-4a63-a116-b1be6d765122_chr12:46384000"; transcript_id "4df01e60-a267-4a63-a116-b1be6d765122_chr12:46384000"; exon_number "1"; exon_id "4df01e60-a267-4a63-a116-b1be6d765122_chr12:46384000.1";
chr12	/dev/stdin	transcript	46385063	46385359	.	+	.	gene_id "2993413d-fdca-4231-9acd-d641232a2079_chr12:46385000"; transcript_id "2993413d-fdca-4231-9acd-d641232a2079_chr12:46385000";
chr12	/dev/stdin	exon	46385063	46385359	.	+	.	gene_id "2993413d-fdca-4231-9acd-d641232a2079_chr12:46385000"; transcript_id "2993413d-fdca-4231-9acd-d641232a2079_chr12:46385000"; exon_number "1"; exon_id "2993413d-fdca-4231-9acd-d641232a2079_chr12:46385000.1";
chr12	/dev/stdin	CDS	46385063	46385356	.	+	0	gene_id "2993413d-fdca-4231-9acd-d641232a2079_chr12:46385000"; transcript_id "2993413d-fdca-4231-9acd-d641232a2079_chr12:46385000"; exon_number "1"; exon_id "2993413d-fdca-4231-9acd-d641232a2079_chr12:46385000.1";
chr12	/dev/stdin	start_codon	46385063	46385065	.	+	0	gene_id "2993413d-fdca-4231-9acd-d641232a2079_chr12:46385000"; transcript_id "2993413d-fdca-4231-9acd-d641232a2079_chr12:46385000"; exon_number "1"; exon_id "2993413d-fdca-4231-9acd-d641232a2079_chr12:46385000.1";
chr12	/dev/stdin	stop_codon	46385357	46385359	.	+	0	gene_id "2993413d-fdca-4231-9acd-d641232a2079_chr12:46385000"; transcript_id "2993413d-fdca-4231-9acd-d641232a2079_chr12:46385000"; exon_number "1"; exon_id "2993413d-fdca-4231-9acd-d641232a2079_chr12:46385000.1";
chr12	/dev/stdin	transcript	46581566	46582348	.	-	.	gene_id "c67cd340-11ba-471e-bf4f-70495182fd44_chr12:46581000"; transcript_id "c67cd340-11ba-471e-bf4f-70495182fd44_chr12:46581000";
chr12	/dev/stdin	exon	46581566	46582348	.	-	.	gene_id "c67cd340-11ba-471e-bf4f-70495182fd44_chr12:46581000"; transcript_id "c67cd340-11ba-471e-bf4f-70495182fd44_chr12:46581000"; exon_number "1"; exon_id "c67cd340-11ba-471e-bf4f-70495182fd44_chr12:46581000.1";
chr12	/dev/stdin	CDS	46581569	46582348	.	-	0	gene_id "c67cd340-11ba-471e-bf4f-70495182fd44_chr12:46581000"; transcript_id "c67cd340-11ba-471e-bf4f-70495182fd44_chr12:46581000"; exon_number "1"; exon_id "c67cd340-11ba-471e-bf4f-70495182fd44_chr12:46581000.1";
chr12	/dev/stdin	start_codon	46582346	46582348	.	-	0	gene_id "c67cd340-11ba-471e-bf4f-70495182fd44_chr12:46581000"; transcript_id "c67cd340-11ba-471e-bf4f-70495182fd44_chr12:46581000"; exon_number "1"; exon_id "c67cd340-11ba-471e-bf4f-70495182fd44_chr12:46581000.1";
chr12	/dev/stdin	stop_codon	46581566	46581568	.	-	0	gene_id "c67cd340-11ba-471e-bf4f-70495182fd44_chr12:46581000"; transcript_id "c67cd340-11ba-471e-bf4f-70495182fd44_chr12:46581000"; exon_number "1"; exon_id "c67cd340-11ba-471e-bf4f-70495182fd44_chr12:46581000.1";
chr12	/dev/stdin	transcript	46576849	46577452	.	-	.	gene_id "c67cd340-11ba-471e-bf4f-70495182fd44-3_chr12:46576000"; transcript_id "c67cd340-11ba-471e-bf4f-70495182fd44-3_chr12:46576000";
chr12	/dev/stdin	exon	46576849	46577452	.	-	.	gene_id "c67cd340-11ba-471e-bf4f-70495182fd44-3_chr12:46576000"; transcript_id "c67cd340-11ba-471e-bf4f-70495182fd44-3_chr12:46576000"; exon_number "1"; exon_id "c67cd340-11ba-471e-bf4f-70495182fd44-3_chr12:46576000.1";
chr12	/dev/stdin	CDS	46576849	46577452	.	-	0	gene_id "c67cd340-11ba-471e-bf4f-70495182fd44-3_chr12:46576000"; transcript_id "c67cd340-11ba-471e-bf4f-70495182fd44-3_chr12:46576000"; exon_number "1"; exon_id "c67cd340-11ba-471e-bf4f-70495182fd44-3_chr12:46576000.1";
chr12	/dev/stdin	start_codon	46577450	46577452	.	-	0	gene_id "c67cd340-11ba-471e-bf4f-70495182fd44-3_chr12:46576000"; transcript_id "c67cd340-11ba-471e-bf4f-70495182fd44-3_chr12:46576000"; exon_number "1"; exon_id "c67cd340-11ba-471e-bf4f-70495182fd44-3_chr12:46576000.1";
chr12	/dev/stdin	transcript	46661737	46662336	.	-	.	gene_id "3edcfa92-80c9-4093-bccf-23f5680d2e25_chr12:46661000"; transcript_id "3edcfa92-80c9-4093-bccf-23f5680d2e25_chr12:46661000";
chr12	/dev/stdin	exon	46661737	46662336	.	-	.	gene_id "3edcfa92-80c9-4093-bccf-23f5680d2e25_chr12:46661000"; transcript_id "3edcfa92-80c9-4093-bccf-23f5680d2e25_chr12:46661000"; exon_number "1"; exon_id "3edcfa92-80c9-4093-bccf-23f5680d2e25_chr12:46661000.1";
chr12	/dev/stdin	CDS	46661740	46662336	.	-	0	gene_id "3edcfa92-80c9-4093-bccf-23f5680d2e25_chr12:46661000"; transcript_id "3edcfa92-80c9-4093-bccf-23f5680d2e25_chr12:46661000"; exon_number "1"; exon_id "3edcfa92-80c9-4093-bccf-23f5680d2e25_chr12:46661000.1";
chr12	/dev/stdin	start_codon	46662334	46662336	.	-	0	gene_id "3edcfa92-80c9-4093-bccf-23f5680d2e25_chr12:46661000"; transcript_id "3edcfa92-80c9-4093-bccf-23f5680d2e25_chr12:46661000"; exon_number "1"; exon_id "3edcfa92-80c9-4093-bccf-23f5680d2e25_chr12:46661000.1";
chr12	/dev/stdin	stop_codon	46661737	46661739	.	-	0	gene_id "3edcfa92-80c9-4093-bccf-23f5680d2e25_chr12:46661000"; transcript_id "3edcfa92-80c9-4093-bccf-23f5680d2e25_chr12:46661000"; exon_number "1"; exon_id "3edcfa92-80c9-4093-bccf-23f5680d2e25_chr12:46661000.1";
chr12	/dev/stdin	transcript	46942808	46943279	.	-	.	gene_id "75a5f1ee-ae58-4baf-ac31-11f844444e8e_chr12:46942000"; transcript_id "75a5f1ee-ae58-4baf-ac31-11f844444e8e_chr12:46942000";
chr12	/dev/stdin	exon	46942808	46943279	.	-	.	gene_id "75a5f1ee-ae58-4baf-ac31-11f844444e8e_chr12:46942000"; transcript_id "75a5f1ee-ae58-4baf-ac31-11f844444e8e_chr12:46942000"; exon_number "1"; exon_id "75a5f1ee-ae58-4baf-ac31-11f844444e8e_chr12:46942000.1";
chr12	/dev/stdin	CDS	46942808	46943279	.	-	0	gene_id "75a5f1ee-ae58-4baf-ac31-11f844444e8e_chr12:46942000"; transcript_id "75a5f1ee-ae58-4baf-ac31-11f844444e8e_chr12:46942000"; exon_number "1"; exon_id "75a5f1ee-ae58-4baf-ac31-11f844444e8e_chr12:46942000.1";
chr12	/dev/stdin	start_codon	46943277	46943279	.	-	0	gene_id "75a5f1ee-ae58-4baf-ac31-11f844444e8e_chr12:46942000"; transcript_id "75a5f1ee-ae58-4baf-ac31-11f844444e8e_chr12:46942000"; exon_number "1"; exon_id "75a5f1ee-ae58-4baf-ac31-11f844444e8e_chr12:46942000.1";
chr12	/dev/stdin	transcript	46942995	46943296	.	-	.	gene_id "75a5f1ee-ae58-4baf-ac31-11f844444e8e-1_chr12:46942000"; transcript_id "75a5f1ee-ae58-4baf-ac31-11f844444e8e-1_chr12:46942000";
chr12	/dev/stdin	exon	46942995	46943296	.	-	.	gene_id "75a5f1ee-ae58-4baf-ac31-11f844444e8e-1_chr12:46942000"; transcript_id "75a5f1ee-ae58-4baf-ac31-11f844444e8e-1_chr12:46942000"; exon_number "1"; exon_id "75a5f1ee-ae58-4baf-ac31-11f844444e8e-1_chr12:46942000.1";
chr12	/dev/stdin	CDS	46942995	46943296	.	-	0	gene_id "75a5f1ee-ae58-4baf-ac31-11f844444e8e-1_chr12:46942000"; transcript_id "75a5f1ee-ae58-4baf-ac31-11f844444e8e-1_chr12:46942000"; exon_number "1"; exon_id "75a5f1ee-ae58-4baf-ac31-11f844444e8e-1_chr12:46942000.1";
chr12	/dev/stdin	start_codon	46943294	46943296	.	-	0	gene_id "75a5f1ee-ae58-4baf-ac31-11f844444e8e-1_chr12:46942000"; transcript_id "75a5f1ee-ae58-4baf-ac31-11f844444e8e-1_chr12:46942000"; exon_number "1"; exon_id "75a5f1ee-ae58-4baf-ac31-11f844444e8e-1_chr12:46942000.1";
chr12	/dev/stdin	transcript	47268598	47268976	.	+	.	gene_id "839d124b-db78-48bf-8f82-a6e52f501ca6_chr12:47268000"; transcript_id "839d124b-db78-48bf-8f82-a6e52f501ca6_chr12:47268000";
chr12	/dev/stdin	exon	47268598	47268976	.	+	.	gene_id "839d124b-db78-48bf-8f82-a6e52f501ca6_chr12:47268000"; transcript_id "839d124b-db78-48bf-8f82-a6e52f501ca6_chr12:47268000"; exon_number "1"; exon_id "839d124b-db78-48bf-8f82-a6e52f501ca6_chr12:47268000.1";
chr12	/dev/stdin	CDS	47268598	47268976	.	+	0	gene_id "839d124b-db78-48bf-8f82-a6e52f501ca6_chr12:47268000"; transcript_id "839d124b-db78-48bf-8f82-a6e52f501ca6_chr12:47268000"; exon_number "1"; exon_id "839d124b-db78-48bf-8f82-a6e52f501ca6_chr12:47268000.1";
chr12	/dev/stdin	start_codon	47268598	47268600	.	+	0	gene_id "839d124b-db78-48bf-8f82-a6e52f501ca6_chr12:47268000"; transcript_id "839d124b-db78-48bf-8f82-a6e52f501ca6_chr12:47268000"; exon_number "1"; exon_id "839d124b-db78-48bf-8f82-a6e52f501ca6_chr12:47268000.1";
chr12	/dev/stdin	transcript	47417624	47417893	.	-	.	gene_id "441e467c-1adb-4e0e-9ce1-d15b793e06f8_chr12:47417000"; transcript_id "441e467c-1adb-4e0e-9ce1-d15b793e06f8_chr12:47417000";
chr12	/dev/stdin	exon	47417624	47417893	.	-	.	gene_id "441e467c-1adb-4e0e-9ce1-d15b793e06f8_chr12:47417000"; transcript_id "441e467c-1adb-4e0e-9ce1-d15b793e06f8_chr12:47417000"; exon_number "1"; exon_id "441e467c-1adb-4e0e-9ce1-d15b793e06f8_chr12:47417000.1";
chr12	/dev/stdin	CDS	47417627	47417893	.	-	0	gene_id "441e467c-1adb-4e0e-9ce1-d15b793e06f8_chr12:47417000"; transcript_id "441e467c-1adb-4e0e-9ce1-d15b793e06f8_chr12:47417000"; exon_number "1"; exon_id "441e467c-1adb-4e0e-9ce1-d15b793e06f8_chr12:47417000.1";
chr12	/dev/stdin	start_codon	47417891	47417893	.	-	0	gene_id "441e467c-1adb-4e0e-9ce1-d15b793e06f8_chr12:47417000"; transcript_id "441e467c-1adb-4e0e-9ce1-d15b793e06f8_chr12:47417000"; exon_number "1"; exon_id "441e467c-1adb-4e0e-9ce1-d15b793e06f8_chr12:47417000.1";
chr12	/dev/stdin	stop_codon	47417624	47417626	.	-	0	gene_id "441e467c-1adb-4e0e-9ce1-d15b793e06f8_chr12:47417000"; transcript_id "441e467c-1adb-4e0e-9ce1-d15b793e06f8_chr12:47417000"; exon_number "1"; exon_id "441e467c-1adb-4e0e-9ce1-d15b793e06f8_chr12:47417000.1";
chr12	/dev/stdin	transcript	47631454	47632073	.	-	.	gene_id "465da0cc-7fdd-4532-9ab4-d732aa92850b_chr12:47631000"; transcript_id "465da0cc-7fdd-4532-9ab4-d732aa92850b_chr12:47631000";
chr12	/dev/stdin	exon	47631454	47632073	.	-	.	gene_id "465da0cc-7fdd-4532-9ab4-d732aa92850b_chr12:47631000"; transcript_id "465da0cc-7fdd-4532-9ab4-d732aa92850b_chr12:47631000"; exon_number "1"; exon_id "465da0cc-7fdd-4532-9ab4-d732aa92850b_chr12:47631000.1";
chr12	/dev/stdin	CDS	47631454	47632073	.	-	0	gene_id "465da0cc-7fdd-4532-9ab4-d732aa92850b_chr12:47631000"; transcript_id "465da0cc-7fdd-4532-9ab4-d732aa92850b_chr12:47631000"; exon_number "1"; exon_id "465da0cc-7fdd-4532-9ab4-d732aa92850b_chr12:47631000.1";
chr12	/dev/stdin	start_codon	47632071	47632073	.	-	0	gene_id "465da0cc-7fdd-4532-9ab4-d732aa92850b_chr12:47631000"; transcript_id "465da0cc-7fdd-4532-9ab4-d732aa92850b_chr12:47631000"; exon_number "1"; exon_id "465da0cc-7fdd-4532-9ab4-d732aa92850b_chr12:47631000.1";
chr12	/dev/stdin	transcript	47644858	47646094	.	-	.	gene_id "59e05cf4-8092-4ae9-a3e1-3c5b0e726909-1_chr12:47644000"; transcript_id "59e05cf4-8092-4ae9-a3e1-3c5b0e726909-1_chr12:47644000";
chr12	/dev/stdin	exon	47644858	47646094	.	-	.	gene_id "59e05cf4-8092-4ae9-a3e1-3c5b0e726909-1_chr12:47644000"; transcript_id "59e05cf4-8092-4ae9-a3e1-3c5b0e726909-1_chr12:47644000"; exon_number "1"; exon_id "59e05cf4-8092-4ae9-a3e1-3c5b0e726909-1_chr12:47644000.1";
chr12	/dev/stdin	CDS	47644858	47646094	.	-	0	gene_id "59e05cf4-8092-4ae9-a3e1-3c5b0e726909-1_chr12:47644000"; transcript_id "59e05cf4-8092-4ae9-a3e1-3c5b0e726909-1_chr12:47644000"; exon_number "1"; exon_id "59e05cf4-8092-4ae9-a3e1-3c5b0e726909-1_chr12:47644000.1";
chr12	/dev/stdin	start_codon	47646092	47646094	.	-	0	gene_id "59e05cf4-8092-4ae9-a3e1-3c5b0e726909-1_chr12:47644000"; transcript_id "59e05cf4-8092-4ae9-a3e1-3c5b0e726909-1_chr12:47644000"; exon_number "1"; exon_id "59e05cf4-8092-4ae9-a3e1-3c5b0e726909-1_chr12:47644000.1";
chr12	/dev/stdin	transcript	47654276	47655292	.	-	.	gene_id "d70cd3a6-93e2-4fa1-b73e-41a5468a41af_chr12:47654000"; transcript_id "d70cd3a6-93e2-4fa1-b73e-41a5468a41af_chr12:47654000";
chr12	/dev/stdin	exon	47654276	47655292	.	-	.	gene_id "d70cd3a6-93e2-4fa1-b73e-41a5468a41af_chr12:47654000"; transcript_id "d70cd3a6-93e2-4fa1-b73e-41a5468a41af_chr12:47654000"; exon_number "1"; exon_id "d70cd3a6-93e2-4fa1-b73e-41a5468a41af_chr12:47654000.1";
chr12	/dev/stdin	CDS	47654279	47655292	.	-	0	gene_id "d70cd3a6-93e2-4fa1-b73e-41a5468a41af_chr12:47654000"; transcript_id "d70cd3a6-93e2-4fa1-b73e-41a5468a41af_chr12:47654000"; exon_number "1"; exon_id "d70cd3a6-93e2-4fa1-b73e-41a5468a41af_chr12:47654000.1";
chr12	/dev/stdin	start_codon	47655290	47655292	.	-	0	gene_id "d70cd3a6-93e2-4fa1-b73e-41a5468a41af_chr12:47654000"; transcript_id "d70cd3a6-93e2-4fa1-b73e-41a5468a41af_chr12:47654000"; exon_number "1"; exon_id "d70cd3a6-93e2-4fa1-b73e-41a5468a41af_chr12:47654000.1";
chr12	/dev/stdin	stop_codon	47654276	47654278	.	-	0	gene_id "d70cd3a6-93e2-4fa1-b73e-41a5468a41af_chr12:47654000"; transcript_id "d70cd3a6-93e2-4fa1-b73e-41a5468a41af_chr12:47654000"; exon_number "1"; exon_id "d70cd3a6-93e2-4fa1-b73e-41a5468a41af_chr12:47654000.1";
chr12	/dev/stdin	transcript	47669114	47670460	.	-	.	gene_id "ec6a1f53-e77f-4618-b8f2-7163af14dd67-2_chr12:47669000"; transcript_id "ec6a1f53-e77f-4618-b8f2-7163af14dd67-2_chr12:47669000";
chr12	/dev/stdin	exon	47669114	47670460	.	-	.	gene_id "ec6a1f53-e77f-4618-b8f2-7163af14dd67-2_chr12:47669000"; transcript_id "ec6a1f53-e77f-4618-b8f2-7163af14dd67-2_chr12:47669000"; exon_number "1"; exon_id "ec6a1f53-e77f-4618-b8f2-7163af14dd67-2_chr12:47669000.1";
chr12	/dev/stdin	CDS	47669117	47670460	.	-	0	gene_id "ec6a1f53-e77f-4618-b8f2-7163af14dd67-2_chr12:47669000"; transcript_id "ec6a1f53-e77f-4618-b8f2-7163af14dd67-2_chr12:47669000"; exon_number "1"; exon_id "ec6a1f53-e77f-4618-b8f2-7163af14dd67-2_chr12:47669000.1";
chr12	/dev/stdin	start_codon	47670458	47670460	.	-	0	gene_id "ec6a1f53-e77f-4618-b8f2-7163af14dd67-2_chr12:47669000"; transcript_id "ec6a1f53-e77f-4618-b8f2-7163af14dd67-2_chr12:47669000"; exon_number "1"; exon_id "ec6a1f53-e77f-4618-b8f2-7163af14dd67-2_chr12:47669000.1";
chr12	/dev/stdin	stop_codon	47669114	47669116	.	-	0	gene_id "ec6a1f53-e77f-4618-b8f2-7163af14dd67-2_chr12:47669000"; transcript_id "ec6a1f53-e77f-4618-b8f2-7163af14dd67-2_chr12:47669000"; exon_number "1"; exon_id "ec6a1f53-e77f-4618-b8f2-7163af14dd67-2_chr12:47669000.1";
chr12	/dev/stdin	transcript	48174352	48176505	.	+	.	gene_id "9ba7cd6a-833d-481d-913e-23b494d77a14-1_chr12:48174000"; transcript_id "9ba7cd6a-833d-481d-913e-23b494d77a14-1_chr12:48174000";
chr12	/dev/stdin	exon	48174352	48176505	.	+	.	gene_id "9ba7cd6a-833d-481d-913e-23b494d77a14-1_chr12:48174000"; transcript_id "9ba7cd6a-833d-481d-913e-23b494d77a14-1_chr12:48174000"; exon_number "1"; exon_id "9ba7cd6a-833d-481d-913e-23b494d77a14-1_chr12:48174000.1";
chr12	/dev/stdin	CDS	48174352	48176502	.	+	0	gene_id "9ba7cd6a-833d-481d-913e-23b494d77a14-1_chr12:48174000"; transcript_id "9ba7cd6a-833d-481d-913e-23b494d77a14-1_chr12:48174000"; exon_number "1"; exon_id "9ba7cd6a-833d-481d-913e-23b494d77a14-1_chr12:48174000.1";
chr12	/dev/stdin	start_codon	48174352	48174354	.	+	0	gene_id "9ba7cd6a-833d-481d-913e-23b494d77a14-1_chr12:48174000"; transcript_id "9ba7cd6a-833d-481d-913e-23b494d77a14-1_chr12:48174000"; exon_number "1"; exon_id "9ba7cd6a-833d-481d-913e-23b494d77a14-1_chr12:48174000.1";
chr12	/dev/stdin	stop_codon	48176503	48176505	.	+	0	gene_id "9ba7cd6a-833d-481d-913e-23b494d77a14-1_chr12:48174000"; transcript_id "9ba7cd6a-833d-481d-913e-23b494d77a14-1_chr12:48174000"; exon_number "1"; exon_id "9ba7cd6a-833d-481d-913e-23b494d77a14-1_chr12:48174000.1";
chr12	/dev/stdin	transcript	48235320	48236410	.	+	.	gene_id "557bbe50-7df8-4518-a8b7-9097ea28ff15_chr12:48235000"; transcript_id "557bbe50-7df8-4518-a8b7-9097ea28ff15_chr12:48235000";
chr12	/dev/stdin	exon	48235320	48236410	.	+	.	gene_id "557bbe50-7df8-4518-a8b7-9097ea28ff15_chr12:48235000"; transcript_id "557bbe50-7df8-4518-a8b7-9097ea28ff15_chr12:48235000"; exon_number "1"; exon_id "557bbe50-7df8-4518-a8b7-9097ea28ff15_chr12:48235000.1";
chr12	/dev/stdin	CDS	48235320	48236410	.	+	0	gene_id "557bbe50-7df8-4518-a8b7-9097ea28ff15_chr12:48235000"; transcript_id "557bbe50-7df8-4518-a8b7-9097ea28ff15_chr12:48235000"; exon_number "1"; exon_id "557bbe50-7df8-4518-a8b7-9097ea28ff15_chr12:48235000.1";
chr12	/dev/stdin	start_codon	48235320	48235322	.	+	0	gene_id "557bbe50-7df8-4518-a8b7-9097ea28ff15_chr12:48235000"; transcript_id "557bbe50-7df8-4518-a8b7-9097ea28ff15_chr12:48235000"; exon_number "1"; exon_id "557bbe50-7df8-4518-a8b7-9097ea28ff15_chr12:48235000.1";
chr12	/dev/stdin	transcript	48265250	48267287	.	+	.	gene_id "c7f4c0d7-9cf3-43c7-8452-394395648a72_chr12:48265000"; transcript_id "c7f4c0d7-9cf3-43c7-8452-394395648a72_chr12:48265000";
chr12	/dev/stdin	exon	48265250	48267287	.	+	.	gene_id "c7f4c0d7-9cf3-43c7-8452-394395648a72_chr12:48265000"; transcript_id "c7f4c0d7-9cf3-43c7-8452-394395648a72_chr12:48265000"; exon_number "1"; exon_id "c7f4c0d7-9cf3-43c7-8452-394395648a72_chr12:48265000.1";
chr12	/dev/stdin	CDS	48265250	48267287	.	+	0	gene_id "c7f4c0d7-9cf3-43c7-8452-394395648a72_chr12:48265000"; transcript_id "c7f4c0d7-9cf3-43c7-8452-394395648a72_chr12:48265000"; exon_number "1"; exon_id "c7f4c0d7-9cf3-43c7-8452-394395648a72_chr12:48265000.1";
chr12	/dev/stdin	start_codon	48265250	48265252	.	+	0	gene_id "c7f4c0d7-9cf3-43c7-8452-394395648a72_chr12:48265000"; transcript_id "c7f4c0d7-9cf3-43c7-8452-394395648a72_chr12:48265000"; exon_number "1"; exon_id "c7f4c0d7-9cf3-43c7-8452-394395648a72_chr12:48265000.1";
chr12	/dev/stdin	transcript	48279482	48281110	.	+	.	gene_id "a0463c91-d70d-4f5a-aa10-7afdb90e4902_chr12:48279000"; transcript_id "a0463c91-d70d-4f5a-aa10-7afdb90e4902_chr12:48279000";
chr12	/dev/stdin	exon	48279482	48281110	.	+	.	gene_id "a0463c91-d70d-4f5a-aa10-7afdb90e4902_chr12:48279000"; transcript_id "a0463c91-d70d-4f5a-aa10-7afdb90e4902_chr12:48279000"; exon_number "1"; exon_id "a0463c91-d70d-4f5a-aa10-7afdb90e4902_chr12:48279000.1";
chr12	/dev/stdin	CDS	48279482	48281107	.	+	0	gene_id "a0463c91-d70d-4f5a-aa10-7afdb90e4902_chr12:48279000"; transcript_id "a0463c91-d70d-4f5a-aa10-7afdb90e4902_chr12:48279000"; exon_number "1"; exon_id "a0463c91-d70d-4f5a-aa10-7afdb90e4902_chr12:48279000.1";
chr12	/dev/stdin	start_codon	48279482	48279484	.	+	0	gene_id "a0463c91-d70d-4f5a-aa10-7afdb90e4902_chr12:48279000"; transcript_id "a0463c91-d70d-4f5a-aa10-7afdb90e4902_chr12:48279000"; exon_number "1"; exon_id "a0463c91-d70d-4f5a-aa10-7afdb90e4902_chr12:48279000.1";
chr12	/dev/stdin	stop_codon	48281108	48281110	.	+	0	gene_id "a0463c91-d70d-4f5a-aa10-7afdb90e4902_chr12:48279000"; transcript_id "a0463c91-d70d-4f5a-aa10-7afdb90e4902_chr12:48279000"; exon_number "1"; exon_id "a0463c91-d70d-4f5a-aa10-7afdb90e4902_chr12:48279000.1";
chr12	/dev/stdin	transcript	48280060	48281128	.	+	.	gene_id "a0463c91-d70d-4f5a-aa10-7afdb90e4902-1_chr12:48280000"; transcript_id "a0463c91-d70d-4f5a-aa10-7afdb90e4902-1_chr12:48280000";
chr12	/dev/stdin	exon	48280060	48281128	.	+	.	gene_id "a0463c91-d70d-4f5a-aa10-7afdb90e4902-1_chr12:48280000"; transcript_id "a0463c91-d70d-4f5a-aa10-7afdb90e4902-1_chr12:48280000"; exon_number "1"; exon_id "a0463c91-d70d-4f5a-aa10-7afdb90e4902-1_chr12:48280000.1";
chr12	/dev/stdin	CDS	48280060	48281128	.	+	0	gene_id "a0463c91-d70d-4f5a-aa10-7afdb90e4902-1_chr12:48280000"; transcript_id "a0463c91-d70d-4f5a-aa10-7afdb90e4902-1_chr12:48280000"; exon_number "1"; exon_id "a0463c91-d70d-4f5a-aa10-7afdb90e4902-1_chr12:48280000.1";
chr12	/dev/stdin	start_codon	48280060	48280062	.	+	0	gene_id "a0463c91-d70d-4f5a-aa10-7afdb90e4902-1_chr12:48280000"; transcript_id "a0463c91-d70d-4f5a-aa10-7afdb90e4902-1_chr12:48280000"; exon_number "1"; exon_id "a0463c91-d70d-4f5a-aa10-7afdb90e4902-1_chr12:48280000.1";
chr12	/dev/stdin	transcript	48478231	48479511	.	+	.	gene_id "48ebbaa2-480d-4df4-a68c-7fc2ce0d84e6-2_chr12:48478000"; transcript_id "48ebbaa2-480d-4df4-a68c-7fc2ce0d84e6-2_chr12:48478000";
chr12	/dev/stdin	exon	48478231	48479511	.	+	.	gene_id "48ebbaa2-480d-4df4-a68c-7fc2ce0d84e6-2_chr12:48478000"; transcript_id "48ebbaa2-480d-4df4-a68c-7fc2ce0d84e6-2_chr12:48478000"; exon_number "1"; exon_id "48ebbaa2-480d-4df4-a68c-7fc2ce0d84e6-2_chr12:48478000.1";
chr12	/dev/stdin	CDS	48478231	48479508	.	+	0	gene_id "48ebbaa2-480d-4df4-a68c-7fc2ce0d84e6-2_chr12:48478000"; transcript_id "48ebbaa2-480d-4df4-a68c-7fc2ce0d84e6-2_chr12:48478000"; exon_number "1"; exon_id "48ebbaa2-480d-4df4-a68c-7fc2ce0d84e6-2_chr12:48478000.1";
chr12	/dev/stdin	start_codon	48478231	48478233	.	+	0	gene_id "48ebbaa2-480d-4df4-a68c-7fc2ce0d84e6-2_chr12:48478000"; transcript_id "48ebbaa2-480d-4df4-a68c-7fc2ce0d84e6-2_chr12:48478000"; exon_number "1"; exon_id "48ebbaa2-480d-4df4-a68c-7fc2ce0d84e6-2_chr12:48478000.1";
chr12	/dev/stdin	stop_codon	48479509	48479511	.	+	0	gene_id "48ebbaa2-480d-4df4-a68c-7fc2ce0d84e6-2_chr12:48478000"; transcript_id "48ebbaa2-480d-4df4-a68c-7fc2ce0d84e6-2_chr12:48478000"; exon_number "1"; exon_id "48ebbaa2-480d-4df4-a68c-7fc2ce0d84e6-2_chr12:48478000.1";
chr12	/dev/stdin	transcript	48545914	48546635	.	+	.	gene_id "3a280023-cc74-4374-8aaa-51bc6d316553_chr12:48545000"; transcript_id "3a280023-cc74-4374-8aaa-51bc6d316553_chr12:48545000";
chr12	/dev/stdin	exon	48545914	48546635	.	+	.	gene_id "3a280023-cc74-4374-8aaa-51bc6d316553_chr12:48545000"; transcript_id "3a280023-cc74-4374-8aaa-51bc6d316553_chr12:48545000"; exon_number "1"; exon_id "3a280023-cc74-4374-8aaa-51bc6d316553_chr12:48545000.1";
chr12	/dev/stdin	CDS	48545914	48546635	.	+	0	gene_id "3a280023-cc74-4374-8aaa-51bc6d316553_chr12:48545000"; transcript_id "3a280023-cc74-4374-8aaa-51bc6d316553_chr12:48545000"; exon_number "1"; exon_id "3a280023-cc74-4374-8aaa-51bc6d316553_chr12:48545000.1";
chr12	/dev/stdin	start_codon	48545914	48545916	.	+	0	gene_id "3a280023-cc74-4374-8aaa-51bc6d316553_chr12:48545000"; transcript_id "3a280023-cc74-4374-8aaa-51bc6d316553_chr12:48545000"; exon_number "1"; exon_id "3a280023-cc74-4374-8aaa-51bc6d316553_chr12:48545000.1";
chr12	/dev/stdin	transcript	48730966	48731455	.	-	.	gene_id "f728d5ac-7fa6-4b56-b235-651aefc79d0f_chr12:48730000"; transcript_id "f728d5ac-7fa6-4b56-b235-651aefc79d0f_chr12:48730000";
chr12	/dev/stdin	exon	48730966	48731455	.	-	.	gene_id "f728d5ac-7fa6-4b56-b235-651aefc79d0f_chr12:48730000"; transcript_id "f728d5ac-7fa6-4b56-b235-651aefc79d0f_chr12:48730000"; exon_number "1"; exon_id "f728d5ac-7fa6-4b56-b235-651aefc79d0f_chr12:48730000.1";
chr12	/dev/stdin	CDS	48730966	48731455	.	-	0	gene_id "f728d5ac-7fa6-4b56-b235-651aefc79d0f_chr12:48730000"; transcript_id "f728d5ac-7fa6-4b56-b235-651aefc79d0f_chr12:48730000"; exon_number "1"; exon_id "f728d5ac-7fa6-4b56-b235-651aefc79d0f_chr12:48730000.1";
chr12	/dev/stdin	start_codon	48731453	48731455	.	-	0	gene_id "f728d5ac-7fa6-4b56-b235-651aefc79d0f_chr12:48730000"; transcript_id "f728d5ac-7fa6-4b56-b235-651aefc79d0f_chr12:48730000"; exon_number "1"; exon_id "f728d5ac-7fa6-4b56-b235-651aefc79d0f_chr12:48730000.1";
chr12	/dev/stdin	transcript	48733792	48736204	.	-	.	gene_id "c3678260-b720-4fcd-bc58-6a17772f8d8c-2_chr12:48733000"; transcript_id "c3678260-b720-4fcd-bc58-6a17772f8d8c-2_chr12:48733000";
chr12	/dev/stdin	exon	48733792	48736204	.	-	.	gene_id "c3678260-b720-4fcd-bc58-6a17772f8d8c-2_chr12:48733000"; transcript_id "c3678260-b720-4fcd-bc58-6a17772f8d8c-2_chr12:48733000"; exon_number "1"; exon_id "c3678260-b720-4fcd-bc58-6a17772f8d8c-2_chr12:48733000.1";
chr12	/dev/stdin	CDS	48733792	48736204	.	-	0	gene_id "c3678260-b720-4fcd-bc58-6a17772f8d8c-2_chr12:48733000"; transcript_id "c3678260-b720-4fcd-bc58-6a17772f8d8c-2_chr12:48733000"; exon_number "1"; exon_id "c3678260-b720-4fcd-bc58-6a17772f8d8c-2_chr12:48733000.1";
chr12	/dev/stdin	start_codon	48736202	48736204	.	-	0	gene_id "c3678260-b720-4fcd-bc58-6a17772f8d8c-2_chr12:48733000"; transcript_id "c3678260-b720-4fcd-bc58-6a17772f8d8c-2_chr12:48733000"; exon_number "1"; exon_id "c3678260-b720-4fcd-bc58-6a17772f8d8c-2_chr12:48733000.1";
chr12	/dev/stdin	transcript	49082241	49082943	.	+	.	gene_id "5d63a750-fd3d-4d70-bd0e-7096086c858c-1_chr12:49082000"; transcript_id "5d63a750-fd3d-4d70-bd0e-7096086c858c-1_chr12:49082000";
chr12	/dev/stdin	exon	49082241	49082943	.	+	.	gene_id "5d63a750-fd3d-4d70-bd0e-7096086c858c-1_chr12:49082000"; transcript_id "5d63a750-fd3d-4d70-bd0e-7096086c858c-1_chr12:49082000"; exon_number "1"; exon_id "5d63a750-fd3d-4d70-bd0e-7096086c858c-1_chr12:49082000.1";
chr12	/dev/stdin	CDS	49082241	49082943	.	+	0	gene_id "5d63a750-fd3d-4d70-bd0e-7096086c858c-1_chr12:49082000"; transcript_id "5d63a750-fd3d-4d70-bd0e-7096086c858c-1_chr12:49082000"; exon_number "1"; exon_id "5d63a750-fd3d-4d70-bd0e-7096086c858c-1_chr12:49082000.1";
chr12	/dev/stdin	start_codon	49082241	49082243	.	+	0	gene_id "5d63a750-fd3d-4d70-bd0e-7096086c858c-1_chr12:49082000"; transcript_id "5d63a750-fd3d-4d70-bd0e-7096086c858c-1_chr12:49082000"; exon_number "1"; exon_id "5d63a750-fd3d-4d70-bd0e-7096086c858c-1_chr12:49082000.1";
chr12	/dev/stdin	transcript	49159976	49161344	.	+	.	gene_id "5833b325-75dd-4dbb-8e9d-4eec5b1f284d-1_chr12:49159000"; transcript_id "5833b325-75dd-4dbb-8e9d-4eec5b1f284d-1_chr12:49159000";
chr12	/dev/stdin	exon	49159976	49161344	.	+	.	gene_id "5833b325-75dd-4dbb-8e9d-4eec5b1f284d-1_chr12:49159000"; transcript_id "5833b325-75dd-4dbb-8e9d-4eec5b1f284d-1_chr12:49159000"; exon_number "1"; exon_id "5833b325-75dd-4dbb-8e9d-4eec5b1f284d-1_chr12:49159000.1";
chr12	/dev/stdin	CDS	49159976	49161344	.	+	0	gene_id "5833b325-75dd-4dbb-8e9d-4eec5b1f284d-1_chr12:49159000"; transcript_id "5833b325-75dd-4dbb-8e9d-4eec5b1f284d-1_chr12:49159000"; exon_number "1"; exon_id "5833b325-75dd-4dbb-8e9d-4eec5b1f284d-1_chr12:49159000.1";
chr12	/dev/stdin	start_codon	49159976	49159978	.	+	0	gene_id "5833b325-75dd-4dbb-8e9d-4eec5b1f284d-1_chr12:49159000"; transcript_id "5833b325-75dd-4dbb-8e9d-4eec5b1f284d-1_chr12:49159000"; exon_number "1"; exon_id "5833b325-75dd-4dbb-8e9d-4eec5b1f284d-1_chr12:49159000.1";
chr12	/dev/stdin	transcript	49192755	49193154	.	+	.	gene_id "5fb112a7-1daa-4145-8021-194394a285b6_chr12:49192000"; transcript_id "5fb112a7-1daa-4145-8021-194394a285b6_chr12:49192000";
chr12	/dev/stdin	exon	49192755	49193154	.	+	.	gene_id "5fb112a7-1daa-4145-8021-194394a285b6_chr12:49192000"; transcript_id "5fb112a7-1daa-4145-8021-194394a285b6_chr12:49192000"; exon_number "1"; exon_id "5fb112a7-1daa-4145-8021-194394a285b6_chr12:49192000.1";
chr12	/dev/stdin	CDS	49192755	49193154	.	+	0	gene_id "5fb112a7-1daa-4145-8021-194394a285b6_chr12:49192000"; transcript_id "5fb112a7-1daa-4145-8021-194394a285b6_chr12:49192000"; exon_number "1"; exon_id "5fb112a7-1daa-4145-8021-194394a285b6_chr12:49192000.1";
chr12	/dev/stdin	start_codon	49192755	49192757	.	+	0	gene_id "5fb112a7-1daa-4145-8021-194394a285b6_chr12:49192000"; transcript_id "5fb112a7-1daa-4145-8021-194394a285b6_chr12:49192000"; exon_number "1"; exon_id "5fb112a7-1daa-4145-8021-194394a285b6_chr12:49192000.1";
chr12	/dev/stdin	transcript	49308890	49309533	.	-	.	gene_id "cb8883eb-50c8-43b5-ab85-bc274d032fb9_chr12:49308000"; transcript_id "cb8883eb-50c8-43b5-ab85-bc274d032fb9_chr12:49308000";
chr12	/dev/stdin	exon	49308890	49309533	.	-	.	gene_id "cb8883eb-50c8-43b5-ab85-bc274d032fb9_chr12:49308000"; transcript_id "cb8883eb-50c8-43b5-ab85-bc274d032fb9_chr12:49308000"; exon_number "1"; exon_id "cb8883eb-50c8-43b5-ab85-bc274d032fb9_chr12:49308000.1";
chr12	/dev/stdin	CDS	49308890	49309533	.	-	0	gene_id "cb8883eb-50c8-43b5-ab85-bc274d032fb9_chr12:49308000"; transcript_id "cb8883eb-50c8-43b5-ab85-bc274d032fb9_chr12:49308000"; exon_number "1"; exon_id "cb8883eb-50c8-43b5-ab85-bc274d032fb9_chr12:49308000.1";
chr12	/dev/stdin	start_codon	49309531	49309533	.	-	0	gene_id "cb8883eb-50c8-43b5-ab85-bc274d032fb9_chr12:49308000"; transcript_id "cb8883eb-50c8-43b5-ab85-bc274d032fb9_chr12:49308000"; exon_number "1"; exon_id "cb8883eb-50c8-43b5-ab85-bc274d032fb9_chr12:49308000.1";
chr12	/dev/stdin	transcript	49314308	49315491	.	+	.	gene_id "adea2983-c4ce-431d-bbf8-d2d7241c0cd9_chr12:49314000"; transcript_id "adea2983-c4ce-431d-bbf8-d2d7241c0cd9_chr12:49314000";
chr12	/dev/stdin	exon	49314308	49315491	.	+	.	gene_id "adea2983-c4ce-431d-bbf8-d2d7241c0cd9_chr12:49314000"; transcript_id "adea2983-c4ce-431d-bbf8-d2d7241c0cd9_chr12:49314000"; exon_number "1"; exon_id "adea2983-c4ce-431d-bbf8-d2d7241c0cd9_chr12:49314000.1";
chr12	/dev/stdin	CDS	49314308	49315491	.	+	0	gene_id "adea2983-c4ce-431d-bbf8-d2d7241c0cd9_chr12:49314000"; transcript_id "adea2983-c4ce-431d-bbf8-d2d7241c0cd9_chr12:49314000"; exon_number "1"; exon_id "adea2983-c4ce-431d-bbf8-d2d7241c0cd9_chr12:49314000.1";
chr12	/dev/stdin	start_codon	49314308	49314310	.	+	0	gene_id "adea2983-c4ce-431d-bbf8-d2d7241c0cd9_chr12:49314000"; transcript_id "adea2983-c4ce-431d-bbf8-d2d7241c0cd9_chr12:49314000"; exon_number "1"; exon_id "adea2983-c4ce-431d-bbf8-d2d7241c0cd9_chr12:49314000.1";
chr12	/dev/stdin	transcript	49324044	49324917	.	-	.	gene_id "69f4ec64-09b5-40a9-923b-a2ebd2419a4a_chr12:49324000"; transcript_id "69f4ec64-09b5-40a9-923b-a2ebd2419a4a_chr12:49324000";
chr12	/dev/stdin	exon	49324044	49324917	.	-	.	gene_id "69f4ec64-09b5-40a9-923b-a2ebd2419a4a_chr12:49324000"; transcript_id "69f4ec64-09b5-40a9-923b-a2ebd2419a4a_chr12:49324000"; exon_number "1"; exon_id "69f4ec64-09b5-40a9-923b-a2ebd2419a4a_chr12:49324000.1";
chr12	/dev/stdin	CDS	49324044	49324917	.	-	0	gene_id "69f4ec64-09b5-40a9-923b-a2ebd2419a4a_chr12:49324000"; transcript_id "69f4ec64-09b5-40a9-923b-a2ebd2419a4a_chr12:49324000"; exon_number "1"; exon_id "69f4ec64-09b5-40a9-923b-a2ebd2419a4a_chr12:49324000.1";
chr12	/dev/stdin	start_codon	49324915	49324917	.	-	0	gene_id "69f4ec64-09b5-40a9-923b-a2ebd2419a4a_chr12:49324000"; transcript_id "69f4ec64-09b5-40a9-923b-a2ebd2419a4a_chr12:49324000"; exon_number "1"; exon_id "69f4ec64-09b5-40a9-923b-a2ebd2419a4a_chr12:49324000.1";
chr12	/dev/stdin	transcript	49326045	49328822	.	+	.	gene_id "20a87d86-40d0-4ddd-b7f9-bd04e231b5e0-1_chr12:49326000"; transcript_id "20a87d86-40d0-4ddd-b7f9-bd04e231b5e0-1_chr12:49326000";
chr12	/dev/stdin	exon	49326045	49328822	.	+	.	gene_id "20a87d86-40d0-4ddd-b7f9-bd04e231b5e0-1_chr12:49326000"; transcript_id "20a87d86-40d0-4ddd-b7f9-bd04e231b5e0-1_chr12:49326000"; exon_number "1"; exon_id "20a87d86-40d0-4ddd-b7f9-bd04e231b5e0-1_chr12:49326000.1";
chr12	/dev/stdin	CDS	49326045	49328819	.	+	0	gene_id "20a87d86-40d0-4ddd-b7f9-bd04e231b5e0-1_chr12:49326000"; transcript_id "20a87d86-40d0-4ddd-b7f9-bd04e231b5e0-1_chr12:49326000"; exon_number "1"; exon_id "20a87d86-40d0-4ddd-b7f9-bd04e231b5e0-1_chr12:49326000.1";
chr12	/dev/stdin	start_codon	49326045	49326047	.	+	0	gene_id "20a87d86-40d0-4ddd-b7f9-bd04e231b5e0-1_chr12:49326000"; transcript_id "20a87d86-40d0-4ddd-b7f9-bd04e231b5e0-1_chr12:49326000"; exon_number "1"; exon_id "20a87d86-40d0-4ddd-b7f9-bd04e231b5e0-1_chr12:49326000.1";
chr12	/dev/stdin	stop_codon	49328820	49328822	.	+	0	gene_id "20a87d86-40d0-4ddd-b7f9-bd04e231b5e0-1_chr12:49326000"; transcript_id "20a87d86-40d0-4ddd-b7f9-bd04e231b5e0-1_chr12:49326000"; exon_number "1"; exon_id "20a87d86-40d0-4ddd-b7f9-bd04e231b5e0-1_chr12:49326000.1";
chr12	/dev/stdin	transcript	49329992	49330779	.	-	.	gene_id "2c5049eb-7068-4de7-b53f-fe2554d74cad_chr12:49329000"; transcript_id "2c5049eb-7068-4de7-b53f-fe2554d74cad_chr12:49329000";
chr12	/dev/stdin	exon	49329992	49330779	.	-	.	gene_id "2c5049eb-7068-4de7-b53f-fe2554d74cad_chr12:49329000"; transcript_id "2c5049eb-7068-4de7-b53f-fe2554d74cad_chr12:49329000"; exon_number "1"; exon_id "2c5049eb-7068-4de7-b53f-fe2554d74cad_chr12:49329000.1";
chr12	/dev/stdin	CDS	49329992	49330779	.	-	0	gene_id "2c5049eb-7068-4de7-b53f-fe2554d74cad_chr12:49329000"; transcript_id "2c5049eb-7068-4de7-b53f-fe2554d74cad_chr12:49329000"; exon_number "1"; exon_id "2c5049eb-7068-4de7-b53f-fe2554d74cad_chr12:49329000.1";
chr12	/dev/stdin	start_codon	49330777	49330779	.	-	0	gene_id "2c5049eb-7068-4de7-b53f-fe2554d74cad_chr12:49329000"; transcript_id "2c5049eb-7068-4de7-b53f-fe2554d74cad_chr12:49329000"; exon_number "1"; exon_id "2c5049eb-7068-4de7-b53f-fe2554d74cad_chr12:49329000.1";
chr12	/dev/stdin	transcript	49394095	49395826	.	+	.	gene_id "a2b6d1f0-0324-4c30-a87c-17d68db6c85a_chr12:49394000"; transcript_id "a2b6d1f0-0324-4c30-a87c-17d68db6c85a_chr12:49394000";
chr12	/dev/stdin	exon	49394095	49395826	.	+	.	gene_id "a2b6d1f0-0324-4c30-a87c-17d68db6c85a_chr12:49394000"; transcript_id "a2b6d1f0-0324-4c30-a87c-17d68db6c85a_chr12:49394000"; exon_number "1"; exon_id "a2b6d1f0-0324-4c30-a87c-17d68db6c85a_chr12:49394000.1";
chr12	/dev/stdin	CDS	49394095	49395826	.	+	0	gene_id "a2b6d1f0-0324-4c30-a87c-17d68db6c85a_chr12:49394000"; transcript_id "a2b6d1f0-0324-4c30-a87c-17d68db6c85a_chr12:49394000"; exon_number "1"; exon_id "a2b6d1f0-0324-4c30-a87c-17d68db6c85a_chr12:49394000.1";
chr12	/dev/stdin	start_codon	49394095	49394097	.	+	0	gene_id "a2b6d1f0-0324-4c30-a87c-17d68db6c85a_chr12:49394000"; transcript_id "a2b6d1f0-0324-4c30-a87c-17d68db6c85a_chr12:49394000"; exon_number "1"; exon_id "a2b6d1f0-0324-4c30-a87c-17d68db6c85a_chr12:49394000.1";
chr12	/dev/stdin	transcript	49402806	49404868	.	-	.	gene_id "bf9e574a-9907-403b-92ee-87fc7d7fe82e-2_chr12:49402000"; transcript_id "bf9e574a-9907-403b-92ee-87fc7d7fe82e-2_chr12:49402000";
chr12	/dev/stdin	exon	49402806	49404868	.	-	.	gene_id "bf9e574a-9907-403b-92ee-87fc7d7fe82e-2_chr12:49402000"; transcript_id "bf9e574a-9907-403b-92ee-87fc7d7fe82e-2_chr12:49402000"; exon_number "1"; exon_id "bf9e574a-9907-403b-92ee-87fc7d7fe82e-2_chr12:49402000.1";
chr12	/dev/stdin	CDS	49402806	49404868	.	-	0	gene_id "bf9e574a-9907-403b-92ee-87fc7d7fe82e-2_chr12:49402000"; transcript_id "bf9e574a-9907-403b-92ee-87fc7d7fe82e-2_chr12:49402000"; exon_number "1"; exon_id "bf9e574a-9907-403b-92ee-87fc7d7fe82e-2_chr12:49402000.1";
chr12	/dev/stdin	start_codon	49404866	49404868	.	-	0	gene_id "bf9e574a-9907-403b-92ee-87fc7d7fe82e-2_chr12:49402000"; transcript_id "bf9e574a-9907-403b-92ee-87fc7d7fe82e-2_chr12:49402000"; exon_number "1"; exon_id "bf9e574a-9907-403b-92ee-87fc7d7fe82e-2_chr12:49402000.1";
chr12	/dev/stdin	transcript	49410978	49412502	.	-	.	gene_id "76c74915-a892-477a-8bd0-0dea28126633_chr12:49410000"; transcript_id "76c74915-a892-477a-8bd0-0dea28126633_chr12:49410000";
chr12	/dev/stdin	exon	49410978	49412502	.	-	.	gene_id "76c74915-a892-477a-8bd0-0dea28126633_chr12:49410000"; transcript_id "76c74915-a892-477a-8bd0-0dea28126633_chr12:49410000"; exon_number "1"; exon_id "76c74915-a892-477a-8bd0-0dea28126633_chr12:49410000.1";
chr12	/dev/stdin	CDS	49410978	49412502	.	-	0	gene_id "76c74915-a892-477a-8bd0-0dea28126633_chr12:49410000"; transcript_id "76c74915-a892-477a-8bd0-0dea28126633_chr12:49410000"; exon_number "1"; exon_id "76c74915-a892-477a-8bd0-0dea28126633_chr12:49410000.1";
chr12	/dev/stdin	start_codon	49412500	49412502	.	-	0	gene_id "76c74915-a892-477a-8bd0-0dea28126633_chr12:49410000"; transcript_id "76c74915-a892-477a-8bd0-0dea28126633_chr12:49410000"; exon_number "1"; exon_id "76c74915-a892-477a-8bd0-0dea28126633_chr12:49410000.1";
chr12	/dev/stdin	transcript	49423461	49424065	.	+	.	gene_id "3016aebb-3cb1-41a8-948b-ebabb45abae8-1_chr12:49423000"; transcript_id "3016aebb-3cb1-41a8-948b-ebabb45abae8-1_chr12:49423000";
chr12	/dev/stdin	exon	49423461	49424065	.	+	.	gene_id "3016aebb-3cb1-41a8-948b-ebabb45abae8-1_chr12:49423000"; transcript_id "3016aebb-3cb1-41a8-948b-ebabb45abae8-1_chr12:49423000"; exon_number "1"; exon_id "3016aebb-3cb1-41a8-948b-ebabb45abae8-1_chr12:49423000.1";
chr12	/dev/stdin	CDS	49423461	49424065	.	+	0	gene_id "3016aebb-3cb1-41a8-948b-ebabb45abae8-1_chr12:49423000"; transcript_id "3016aebb-3cb1-41a8-948b-ebabb45abae8-1_chr12:49423000"; exon_number "1"; exon_id "3016aebb-3cb1-41a8-948b-ebabb45abae8-1_chr12:49423000.1";
chr12	/dev/stdin	start_codon	49423461	49423463	.	+	0	gene_id "3016aebb-3cb1-41a8-948b-ebabb45abae8-1_chr12:49423000"; transcript_id "3016aebb-3cb1-41a8-948b-ebabb45abae8-1_chr12:49423000"; exon_number "1"; exon_id "3016aebb-3cb1-41a8-948b-ebabb45abae8-1_chr12:49423000.1";
chr12	/dev/stdin	transcript	49441190	49441745	.	+	.	gene_id "b9614d46-2135-477a-8fc5-a0619365c79d_chr12:49441000"; transcript_id "b9614d46-2135-477a-8fc5-a0619365c79d_chr12:49441000";
chr12	/dev/stdin	exon	49441190	49441745	.	+	.	gene_id "b9614d46-2135-477a-8fc5-a0619365c79d_chr12:49441000"; transcript_id "b9614d46-2135-477a-8fc5-a0619365c79d_chr12:49441000"; exon_number "1"; exon_id "b9614d46-2135-477a-8fc5-a0619365c79d_chr12:49441000.1";
chr12	/dev/stdin	CDS	49441190	49441745	.	+	0	gene_id "b9614d46-2135-477a-8fc5-a0619365c79d_chr12:49441000"; transcript_id "b9614d46-2135-477a-8fc5-a0619365c79d_chr12:49441000"; exon_number "1"; exon_id "b9614d46-2135-477a-8fc5-a0619365c79d_chr12:49441000.1";
chr12	/dev/stdin	start_codon	49441190	49441192	.	+	0	gene_id "b9614d46-2135-477a-8fc5-a0619365c79d_chr12:49441000"; transcript_id "b9614d46-2135-477a-8fc5-a0619365c79d_chr12:49441000"; exon_number "1"; exon_id "b9614d46-2135-477a-8fc5-a0619365c79d_chr12:49441000.1";
chr12	/dev/stdin	transcript	49521565	49522662	.	-	.	gene_id "ae7bce77-e4e7-42c0-bc4e-09467e6c5fba_chr12:49521000"; transcript_id "ae7bce77-e4e7-42c0-bc4e-09467e6c5fba_chr12:49521000";
chr12	/dev/stdin	exon	49521565	49522662	.	-	.	gene_id "ae7bce77-e4e7-42c0-bc4e-09467e6c5fba_chr12:49521000"; transcript_id "ae7bce77-e4e7-42c0-bc4e-09467e6c5fba_chr12:49521000"; exon_number "1"; exon_id "ae7bce77-e4e7-42c0-bc4e-09467e6c5fba_chr12:49521000.1";
chr12	/dev/stdin	CDS	49521568	49522662	.	-	0	gene_id "ae7bce77-e4e7-42c0-bc4e-09467e6c5fba_chr12:49521000"; transcript_id "ae7bce77-e4e7-42c0-bc4e-09467e6c5fba_chr12:49521000"; exon_number "1"; exon_id "ae7bce77-e4e7-42c0-bc4e-09467e6c5fba_chr12:49521000.1";
chr12	/dev/stdin	start_codon	49522660	49522662	.	-	0	gene_id "ae7bce77-e4e7-42c0-bc4e-09467e6c5fba_chr12:49521000"; transcript_id "ae7bce77-e4e7-42c0-bc4e-09467e6c5fba_chr12:49521000"; exon_number "1"; exon_id "ae7bce77-e4e7-42c0-bc4e-09467e6c5fba_chr12:49521000.1";
chr12	/dev/stdin	stop_codon	49521565	49521567	.	-	0	gene_id "ae7bce77-e4e7-42c0-bc4e-09467e6c5fba_chr12:49521000"; transcript_id "ae7bce77-e4e7-42c0-bc4e-09467e6c5fba_chr12:49521000"; exon_number "1"; exon_id "ae7bce77-e4e7-42c0-bc4e-09467e6c5fba_chr12:49521000.1";
chr12	/dev/stdin	transcript	49521710	49522662	.	-	.	gene_id "ae7bce77-e4e7-42c0-bc4e-09467e6c5fba-1_chr12:49521000"; transcript_id "ae7bce77-e4e7-42c0-bc4e-09467e6c5fba-1_chr12:49521000";
chr12	/dev/stdin	exon	49521710	49522662	.	-	.	gene_id "ae7bce77-e4e7-42c0-bc4e-09467e6c5fba-1_chr12:49521000"; transcript_id "ae7bce77-e4e7-42c0-bc4e-09467e6c5fba-1_chr12:49521000"; exon_number "1"; exon_id "ae7bce77-e4e7-42c0-bc4e-09467e6c5fba-1_chr12:49521000.1";
chr12	/dev/stdin	CDS	49521710	49522662	.	-	0	gene_id "ae7bce77-e4e7-42c0-bc4e-09467e6c5fba-1_chr12:49521000"; transcript_id "ae7bce77-e4e7-42c0-bc4e-09467e6c5fba-1_chr12:49521000"; exon_number "1"; exon_id "ae7bce77-e4e7-42c0-bc4e-09467e6c5fba-1_chr12:49521000.1";
chr12	/dev/stdin	start_codon	49522660	49522662	.	-	0	gene_id "ae7bce77-e4e7-42c0-bc4e-09467e6c5fba-1_chr12:49521000"; transcript_id "ae7bce77-e4e7-42c0-bc4e-09467e6c5fba-1_chr12:49521000"; exon_number "1"; exon_id "ae7bce77-e4e7-42c0-bc4e-09467e6c5fba-1_chr12:49521000.1";
chr12	/dev/stdin	transcript	49582179	49583267	.	-	.	gene_id "4e9a2c27-cef0-41ad-993f-22553267f1cd_chr12:49582000"; transcript_id "4e9a2c27-cef0-41ad-993f-22553267f1cd_chr12:49582000";
chr12	/dev/stdin	exon	49582179	49583267	.	-	.	gene_id "4e9a2c27-cef0-41ad-993f-22553267f1cd_chr12:49582000"; transcript_id "4e9a2c27-cef0-41ad-993f-22553267f1cd_chr12:49582000"; exon_number "1"; exon_id "4e9a2c27-cef0-41ad-993f-22553267f1cd_chr12:49582000.1";
chr12	/dev/stdin	CDS	49582182	49583267	.	-	0	gene_id "4e9a2c27-cef0-41ad-993f-22553267f1cd_chr12:49582000"; transcript_id "4e9a2c27-cef0-41ad-993f-22553267f1cd_chr12:49582000"; exon_number "1"; exon_id "4e9a2c27-cef0-41ad-993f-22553267f1cd_chr12:49582000.1";
chr12	/dev/stdin	start_codon	49583265	49583267	.	-	0	gene_id "4e9a2c27-cef0-41ad-993f-22553267f1cd_chr12:49582000"; transcript_id "4e9a2c27-cef0-41ad-993f-22553267f1cd_chr12:49582000"; exon_number "1"; exon_id "4e9a2c27-cef0-41ad-993f-22553267f1cd_chr12:49582000.1";
chr12	/dev/stdin	stop_codon	49582179	49582181	.	-	0	gene_id "4e9a2c27-cef0-41ad-993f-22553267f1cd_chr12:49582000"; transcript_id "4e9a2c27-cef0-41ad-993f-22553267f1cd_chr12:49582000"; exon_number "1"; exon_id "4e9a2c27-cef0-41ad-993f-22553267f1cd_chr12:49582000.1";
chr12	/dev/stdin	transcript	49582424	49583944	.	-	.	gene_id "4e9a2c27-cef0-41ad-993f-22553267f1cd-1_chr12:49582000"; transcript_id "4e9a2c27-cef0-41ad-993f-22553267f1cd-1_chr12:49582000";
chr12	/dev/stdin	exon	49582424	49583944	.	-	.	gene_id "4e9a2c27-cef0-41ad-993f-22553267f1cd-1_chr12:49582000"; transcript_id "4e9a2c27-cef0-41ad-993f-22553267f1cd-1_chr12:49582000"; exon_number "1"; exon_id "4e9a2c27-cef0-41ad-993f-22553267f1cd-1_chr12:49582000.1";
chr12	/dev/stdin	CDS	49582427	49583944	.	-	0	gene_id "4e9a2c27-cef0-41ad-993f-22553267f1cd-1_chr12:49582000"; transcript_id "4e9a2c27-cef0-41ad-993f-22553267f1cd-1_chr12:49582000"; exon_number "1"; exon_id "4e9a2c27-cef0-41ad-993f-22553267f1cd-1_chr12:49582000.1";
chr12	/dev/stdin	start_codon	49583942	49583944	.	-	0	gene_id "4e9a2c27-cef0-41ad-993f-22553267f1cd-1_chr12:49582000"; transcript_id "4e9a2c27-cef0-41ad-993f-22553267f1cd-1_chr12:49582000"; exon_number "1"; exon_id "4e9a2c27-cef0-41ad-993f-22553267f1cd-1_chr12:49582000.1";
chr12	/dev/stdin	stop_codon	49582424	49582426	.	-	0	gene_id "4e9a2c27-cef0-41ad-993f-22553267f1cd-1_chr12:49582000"; transcript_id "4e9a2c27-cef0-41ad-993f-22553267f1cd-1_chr12:49582000"; exon_number "1"; exon_id "4e9a2c27-cef0-41ad-993f-22553267f1cd-1_chr12:49582000.1";
chr12	/dev/stdin	transcript	49654501	49656230	.	-	.	gene_id "55110d2f-b3bf-42c8-bb0f-69a33f192443-1_chr12:49654000"; transcript_id "55110d2f-b3bf-42c8-bb0f-69a33f192443-1_chr12:49654000";
chr12	/dev/stdin	exon	49654501	49656230	.	-	.	gene_id "55110d2f-b3bf-42c8-bb0f-69a33f192443-1_chr12:49654000"; transcript_id "55110d2f-b3bf-42c8-bb0f-69a33f192443-1_chr12:49654000"; exon_number "1"; exon_id "55110d2f-b3bf-42c8-bb0f-69a33f192443-1_chr12:49654000.1";
chr12	/dev/stdin	CDS	49654501	49656230	.	-	0	gene_id "55110d2f-b3bf-42c8-bb0f-69a33f192443-1_chr12:49654000"; transcript_id "55110d2f-b3bf-42c8-bb0f-69a33f192443-1_chr12:49654000"; exon_number "1"; exon_id "55110d2f-b3bf-42c8-bb0f-69a33f192443-1_chr12:49654000.1";
chr12	/dev/stdin	start_codon	49656228	49656230	.	-	0	gene_id "55110d2f-b3bf-42c8-bb0f-69a33f192443-1_chr12:49654000"; transcript_id "55110d2f-b3bf-42c8-bb0f-69a33f192443-1_chr12:49654000"; exon_number "1"; exon_id "55110d2f-b3bf-42c8-bb0f-69a33f192443-1_chr12:49654000.1";
chr12	/dev/stdin	transcript	49659656	49660050	.	-	.	gene_id "4eab445d-0f83-414b-891c-f4b91ea16ee4_chr12:49659000"; transcript_id "4eab445d-0f83-414b-891c-f4b91ea16ee4_chr12:49659000";
chr12	/dev/stdin	exon	49659656	49660050	.	-	.	gene_id "4eab445d-0f83-414b-891c-f4b91ea16ee4_chr12:49659000"; transcript_id "4eab445d-0f83-414b-891c-f4b91ea16ee4_chr12:49659000"; exon_number "1"; exon_id "4eab445d-0f83-414b-891c-f4b91ea16ee4_chr12:49659000.1";
chr12	/dev/stdin	CDS	49659656	49660050	.	-	0	gene_id "4eab445d-0f83-414b-891c-f4b91ea16ee4_chr12:49659000"; transcript_id "4eab445d-0f83-414b-891c-f4b91ea16ee4_chr12:49659000"; exon_number "1"; exon_id "4eab445d-0f83-414b-891c-f4b91ea16ee4_chr12:49659000.1";
chr12	/dev/stdin	start_codon	49660048	49660050	.	-	0	gene_id "4eab445d-0f83-414b-891c-f4b91ea16ee4_chr12:49659000"; transcript_id "4eab445d-0f83-414b-891c-f4b91ea16ee4_chr12:49659000"; exon_number "1"; exon_id "4eab445d-0f83-414b-891c-f4b91ea16ee4_chr12:49659000.1";
chr12	/dev/stdin	transcript	49659241	49659744	.	-	.	gene_id "4eab445d-0f83-414b-891c-f4b91ea16ee4-1_chr12:49659000"; transcript_id "4eab445d-0f83-414b-891c-f4b91ea16ee4-1_chr12:49659000";
chr12	/dev/stdin	exon	49659241	49659744	.	-	.	gene_id "4eab445d-0f83-414b-891c-f4b91ea16ee4-1_chr12:49659000"; transcript_id "4eab445d-0f83-414b-891c-f4b91ea16ee4-1_chr12:49659000"; exon_number "1"; exon_id "4eab445d-0f83-414b-891c-f4b91ea16ee4-1_chr12:49659000.1";
chr12	/dev/stdin	CDS	49659244	49659744	.	-	0	gene_id "4eab445d-0f83-414b-891c-f4b91ea16ee4-1_chr12:49659000"; transcript_id "4eab445d-0f83-414b-891c-f4b91ea16ee4-1_chr12:49659000"; exon_number "1"; exon_id "4eab445d-0f83-414b-891c-f4b91ea16ee4-1_chr12:49659000.1";
chr12	/dev/stdin	start_codon	49659742	49659744	.	-	0	gene_id "4eab445d-0f83-414b-891c-f4b91ea16ee4-1_chr12:49659000"; transcript_id "4eab445d-0f83-414b-891c-f4b91ea16ee4-1_chr12:49659000"; exon_number "1"; exon_id "4eab445d-0f83-414b-891c-f4b91ea16ee4-1_chr12:49659000.1";
chr12	/dev/stdin	stop_codon	49659241	49659243	.	-	0	gene_id "4eab445d-0f83-414b-891c-f4b91ea16ee4-1_chr12:49659000"; transcript_id "4eab445d-0f83-414b-891c-f4b91ea16ee4-1_chr12:49659000"; exon_number "1"; exon_id "4eab445d-0f83-414b-891c-f4b91ea16ee4-1_chr12:49659000.1";
chr12	/dev/stdin	transcript	49667656	49668381	.	+	.	gene_id "5884045d-adfd-4108-a58b-c8eb1af9cae3-2_chr12:49667000"; transcript_id "5884045d-adfd-4108-a58b-c8eb1af9cae3-2_chr12:49667000";
chr12	/dev/stdin	exon	49667656	49668381	.	+	.	gene_id "5884045d-adfd-4108-a58b-c8eb1af9cae3-2_chr12:49667000"; transcript_id "5884045d-adfd-4108-a58b-c8eb1af9cae3-2_chr12:49667000"; exon_number "1"; exon_id "5884045d-adfd-4108-a58b-c8eb1af9cae3-2_chr12:49667000.1";
chr12	/dev/stdin	CDS	49667656	49668378	.	+	0	gene_id "5884045d-adfd-4108-a58b-c8eb1af9cae3-2_chr12:49667000"; transcript_id "5884045d-adfd-4108-a58b-c8eb1af9cae3-2_chr12:49667000"; exon_number "1"; exon_id "5884045d-adfd-4108-a58b-c8eb1af9cae3-2_chr12:49667000.1";
chr12	/dev/stdin	start_codon	49667656	49667658	.	+	0	gene_id "5884045d-adfd-4108-a58b-c8eb1af9cae3-2_chr12:49667000"; transcript_id "5884045d-adfd-4108-a58b-c8eb1af9cae3-2_chr12:49667000"; exon_number "1"; exon_id "5884045d-adfd-4108-a58b-c8eb1af9cae3-2_chr12:49667000.1";
chr12	/dev/stdin	stop_codon	49668379	49668381	.	+	0	gene_id "5884045d-adfd-4108-a58b-c8eb1af9cae3-2_chr12:49667000"; transcript_id "5884045d-adfd-4108-a58b-c8eb1af9cae3-2_chr12:49667000"; exon_number "1"; exon_id "5884045d-adfd-4108-a58b-c8eb1af9cae3-2_chr12:49667000.1";
chr12	/dev/stdin	transcript	49857101	49858260	.	+	.	gene_id "be0c858e-0a29-4af1-bb7c-ed7e23ee90fd_chr12:49857000"; transcript_id "be0c858e-0a29-4af1-bb7c-ed7e23ee90fd_chr12:49857000";
chr12	/dev/stdin	exon	49857101	49858260	.	+	.	gene_id "be0c858e-0a29-4af1-bb7c-ed7e23ee90fd_chr12:49857000"; transcript_id "be0c858e-0a29-4af1-bb7c-ed7e23ee90fd_chr12:49857000"; exon_number "1"; exon_id "be0c858e-0a29-4af1-bb7c-ed7e23ee90fd_chr12:49857000.1";
chr12	/dev/stdin	CDS	49857101	49858260	.	+	0	gene_id "be0c858e-0a29-4af1-bb7c-ed7e23ee90fd_chr12:49857000"; transcript_id "be0c858e-0a29-4af1-bb7c-ed7e23ee90fd_chr12:49857000"; exon_number "1"; exon_id "be0c858e-0a29-4af1-bb7c-ed7e23ee90fd_chr12:49857000.1";
chr12	/dev/stdin	start_codon	49857101	49857103	.	+	0	gene_id "be0c858e-0a29-4af1-bb7c-ed7e23ee90fd_chr12:49857000"; transcript_id "be0c858e-0a29-4af1-bb7c-ed7e23ee90fd_chr12:49857000"; exon_number "1"; exon_id "be0c858e-0a29-4af1-bb7c-ed7e23ee90fd_chr12:49857000.1";
chr12	/dev/stdin	transcript	49898550	49900636	.	+	.	gene_id "dd78314b-2b1a-486d-820e-208178f14176_chr12:49898000"; transcript_id "dd78314b-2b1a-486d-820e-208178f14176_chr12:49898000";
chr12	/dev/stdin	exon	49898550	49900636	.	+	.	gene_id "dd78314b-2b1a-486d-820e-208178f14176_chr12:49898000"; transcript_id "dd78314b-2b1a-486d-820e-208178f14176_chr12:49898000"; exon_number "1"; exon_id "dd78314b-2b1a-486d-820e-208178f14176_chr12:49898000.1";
chr12	/dev/stdin	CDS	49898550	49900636	.	+	0	gene_id "dd78314b-2b1a-486d-820e-208178f14176_chr12:49898000"; transcript_id "dd78314b-2b1a-486d-820e-208178f14176_chr12:49898000"; exon_number "1"; exon_id "dd78314b-2b1a-486d-820e-208178f14176_chr12:49898000.1";
chr12	/dev/stdin	start_codon	49898550	49898552	.	+	0	gene_id "dd78314b-2b1a-486d-820e-208178f14176_chr12:49898000"; transcript_id "dd78314b-2b1a-486d-820e-208178f14176_chr12:49898000"; exon_number "1"; exon_id "dd78314b-2b1a-486d-820e-208178f14176_chr12:49898000.1";
chr12	/dev/stdin	transcript	49903564	49904992	.	+	.	gene_id "dd249c06-b4b9-4522-9cb5-4ac15ee39ab0-1_chr12:49903000"; transcript_id "dd249c06-b4b9-4522-9cb5-4ac15ee39ab0-1_chr12:49903000";
chr12	/dev/stdin	exon	49903564	49904992	.	+	.	gene_id "dd249c06-b4b9-4522-9cb5-4ac15ee39ab0-1_chr12:49903000"; transcript_id "dd249c06-b4b9-4522-9cb5-4ac15ee39ab0-1_chr12:49903000"; exon_number "1"; exon_id "dd249c06-b4b9-4522-9cb5-4ac15ee39ab0-1_chr12:49903000.1";
chr12	/dev/stdin	CDS	49903564	49904992	.	+	0	gene_id "dd249c06-b4b9-4522-9cb5-4ac15ee39ab0-1_chr12:49903000"; transcript_id "dd249c06-b4b9-4522-9cb5-4ac15ee39ab0-1_chr12:49903000"; exon_number "1"; exon_id "dd249c06-b4b9-4522-9cb5-4ac15ee39ab0-1_chr12:49903000.1";
chr12	/dev/stdin	start_codon	49903564	49903566	.	+	0	gene_id "dd249c06-b4b9-4522-9cb5-4ac15ee39ab0-1_chr12:49903000"; transcript_id "dd249c06-b4b9-4522-9cb5-4ac15ee39ab0-1_chr12:49903000"; exon_number "1"; exon_id "dd249c06-b4b9-4522-9cb5-4ac15ee39ab0-1_chr12:49903000.1";
chr12	/dev/stdin	transcript	49903073	49904363	.	+	.	gene_id "dd249c06-b4b9-4522-9cb5-4ac15ee39ab0-2_chr12:49903000"; transcript_id "dd249c06-b4b9-4522-9cb5-4ac15ee39ab0-2_chr12:49903000";
chr12	/dev/stdin	exon	49903073	49904363	.	+	.	gene_id "dd249c06-b4b9-4522-9cb5-4ac15ee39ab0-2_chr12:49903000"; transcript_id "dd249c06-b4b9-4522-9cb5-4ac15ee39ab0-2_chr12:49903000"; exon_number "1"; exon_id "dd249c06-b4b9-4522-9cb5-4ac15ee39ab0-2_chr12:49903000.1";
chr12	/dev/stdin	CDS	49903073	49904363	.	+	0	gene_id "dd249c06-b4b9-4522-9cb5-4ac15ee39ab0-2_chr12:49903000"; transcript_id "dd249c06-b4b9-4522-9cb5-4ac15ee39ab0-2_chr12:49903000"; exon_number "1"; exon_id "dd249c06-b4b9-4522-9cb5-4ac15ee39ab0-2_chr12:49903000.1";
chr12	/dev/stdin	start_codon	49903073	49903075	.	+	0	gene_id "dd249c06-b4b9-4522-9cb5-4ac15ee39ab0-2_chr12:49903000"; transcript_id "dd249c06-b4b9-4522-9cb5-4ac15ee39ab0-2_chr12:49903000"; exon_number "1"; exon_id "dd249c06-b4b9-4522-9cb5-4ac15ee39ab0-2_chr12:49903000.1";
chr12	/dev/stdin	transcript	49961069	49961863	.	+	.	gene_id "da74b356-a5c5-47b7-b139-697e63240cc3_chr12:49961000"; transcript_id "da74b356-a5c5-47b7-b139-697e63240cc3_chr12:49961000";
chr12	/dev/stdin	exon	49961069	49961863	.	+	.	gene_id "da74b356-a5c5-47b7-b139-697e63240cc3_chr12:49961000"; transcript_id "da74b356-a5c5-47b7-b139-697e63240cc3_chr12:49961000"; exon_number "1"; exon_id "da74b356-a5c5-47b7-b139-697e63240cc3_chr12:49961000.1";
chr12	/dev/stdin	CDS	49961069	49961860	.	+	0	gene_id "da74b356-a5c5-47b7-b139-697e63240cc3_chr12:49961000"; transcript_id "da74b356-a5c5-47b7-b139-697e63240cc3_chr12:49961000"; exon_number "1"; exon_id "da74b356-a5c5-47b7-b139-697e63240cc3_chr12:49961000.1";
chr12	/dev/stdin	start_codon	49961069	49961071	.	+	0	gene_id "da74b356-a5c5-47b7-b139-697e63240cc3_chr12:49961000"; transcript_id "da74b356-a5c5-47b7-b139-697e63240cc3_chr12:49961000"; exon_number "1"; exon_id "da74b356-a5c5-47b7-b139-697e63240cc3_chr12:49961000.1";
chr12	/dev/stdin	stop_codon	49961861	49961863	.	+	0	gene_id "da74b356-a5c5-47b7-b139-697e63240cc3_chr12:49961000"; transcript_id "da74b356-a5c5-47b7-b139-697e63240cc3_chr12:49961000"; exon_number "1"; exon_id "da74b356-a5c5-47b7-b139-697e63240cc3_chr12:49961000.1";
chr12	/dev/stdin	transcript	50038409	50039441	.	-	.	gene_id "ec653a84-ca35-4ce7-ac2a-9bde6d4dbb3f-1_chr12:50038000"; transcript_id "ec653a84-ca35-4ce7-ac2a-9bde6d4dbb3f-1_chr12:50038000";
chr12	/dev/stdin	exon	50038409	50039441	.	-	.	gene_id "ec653a84-ca35-4ce7-ac2a-9bde6d4dbb3f-1_chr12:50038000"; transcript_id "ec653a84-ca35-4ce7-ac2a-9bde6d4dbb3f-1_chr12:50038000"; exon_number "1"; exon_id "ec653a84-ca35-4ce7-ac2a-9bde6d4dbb3f-1_chr12:50038000.1";
chr12	/dev/stdin	CDS	50038409	50039441	.	-	0	gene_id "ec653a84-ca35-4ce7-ac2a-9bde6d4dbb3f-1_chr12:50038000"; transcript_id "ec653a84-ca35-4ce7-ac2a-9bde6d4dbb3f-1_chr12:50038000"; exon_number "1"; exon_id "ec653a84-ca35-4ce7-ac2a-9bde6d4dbb3f-1_chr12:50038000.1";
chr12	/dev/stdin	start_codon	50039439	50039441	.	-	0	gene_id "ec653a84-ca35-4ce7-ac2a-9bde6d4dbb3f-1_chr12:50038000"; transcript_id "ec653a84-ca35-4ce7-ac2a-9bde6d4dbb3f-1_chr12:50038000"; exon_number "1"; exon_id "ec653a84-ca35-4ce7-ac2a-9bde6d4dbb3f-1_chr12:50038000.1";
chr12	/dev/stdin	transcript	50036839	50038906	.	-	.	gene_id "ec653a84-ca35-4ce7-ac2a-9bde6d4dbb3f-2_chr12:50036000"; transcript_id "ec653a84-ca35-4ce7-ac2a-9bde6d4dbb3f-2_chr12:50036000";
chr12	/dev/stdin	exon	50036839	50038906	.	-	.	gene_id "ec653a84-ca35-4ce7-ac2a-9bde6d4dbb3f-2_chr12:50036000"; transcript_id "ec653a84-ca35-4ce7-ac2a-9bde6d4dbb3f-2_chr12:50036000"; exon_number "1"; exon_id "ec653a84-ca35-4ce7-ac2a-9bde6d4dbb3f-2_chr12:50036000.1";
chr12	/dev/stdin	CDS	50036839	50038906	.	-	0	gene_id "ec653a84-ca35-4ce7-ac2a-9bde6d4dbb3f-2_chr12:50036000"; transcript_id "ec653a84-ca35-4ce7-ac2a-9bde6d4dbb3f-2_chr12:50036000"; exon_number "1"; exon_id "ec653a84-ca35-4ce7-ac2a-9bde6d4dbb3f-2_chr12:50036000.1";
chr12	/dev/stdin	start_codon	50038904	50038906	.	-	0	gene_id "ec653a84-ca35-4ce7-ac2a-9bde6d4dbb3f-2_chr12:50036000"; transcript_id "ec653a84-ca35-4ce7-ac2a-9bde6d4dbb3f-2_chr12:50036000"; exon_number "1"; exon_id "ec653a84-ca35-4ce7-ac2a-9bde6d4dbb3f-2_chr12:50036000.1";
chr12	/dev/stdin	transcript	50158011	50158713	.	+	.	gene_id "90bf46e9-48a4-4e2f-8d9b-bbb3df042f2c_chr12:50158000"; transcript_id "90bf46e9-48a4-4e2f-8d9b-bbb3df042f2c_chr12:50158000";
chr12	/dev/stdin	exon	50158011	50158713	.	+	.	gene_id "90bf46e9-48a4-4e2f-8d9b-bbb3df042f2c_chr12:50158000"; transcript_id "90bf46e9-48a4-4e2f-8d9b-bbb3df042f2c_chr12:50158000"; exon_number "1"; exon_id "90bf46e9-48a4-4e2f-8d9b-bbb3df042f2c_chr12:50158000.1";
chr12	/dev/stdin	CDS	50158011	50158713	.	+	0	gene_id "90bf46e9-48a4-4e2f-8d9b-bbb3df042f2c_chr12:50158000"; transcript_id "90bf46e9-48a4-4e2f-8d9b-bbb3df042f2c_chr12:50158000"; exon_number "1"; exon_id "90bf46e9-48a4-4e2f-8d9b-bbb3df042f2c_chr12:50158000.1";
chr12	/dev/stdin	start_codon	50158011	50158013	.	+	0	gene_id "90bf46e9-48a4-4e2f-8d9b-bbb3df042f2c_chr12:50158000"; transcript_id "90bf46e9-48a4-4e2f-8d9b-bbb3df042f2c_chr12:50158000"; exon_number "1"; exon_id "90bf46e9-48a4-4e2f-8d9b-bbb3df042f2c_chr12:50158000.1";
chr12	/dev/stdin	transcript	50157796	50158713	.	+	.	gene_id "90bf46e9-48a4-4e2f-8d9b-bbb3df042f2c-1_chr12:50157000"; transcript_id "90bf46e9-48a4-4e2f-8d9b-bbb3df042f2c-1_chr12:50157000";
chr12	/dev/stdin	exon	50157796	50158713	.	+	.	gene_id "90bf46e9-48a4-4e2f-8d9b-bbb3df042f2c-1_chr12:50157000"; transcript_id "90bf46e9-48a4-4e2f-8d9b-bbb3df042f2c-1_chr12:50157000"; exon_number "1"; exon_id "90bf46e9-48a4-4e2f-8d9b-bbb3df042f2c-1_chr12:50157000.1";
chr12	/dev/stdin	CDS	50157796	50158710	.	+	0	gene_id "90bf46e9-48a4-4e2f-8d9b-bbb3df042f2c-1_chr12:50157000"; transcript_id "90bf46e9-48a4-4e2f-8d9b-bbb3df042f2c-1_chr12:50157000"; exon_number "1"; exon_id "90bf46e9-48a4-4e2f-8d9b-bbb3df042f2c-1_chr12:50157000.1";
chr12	/dev/stdin	start_codon	50157796	50157798	.	+	0	gene_id "90bf46e9-48a4-4e2f-8d9b-bbb3df042f2c-1_chr12:50157000"; transcript_id "90bf46e9-48a4-4e2f-8d9b-bbb3df042f2c-1_chr12:50157000"; exon_number "1"; exon_id "90bf46e9-48a4-4e2f-8d9b-bbb3df042f2c-1_chr12:50157000.1";
chr12	/dev/stdin	stop_codon	50158711	50158713	.	+	0	gene_id "90bf46e9-48a4-4e2f-8d9b-bbb3df042f2c-1_chr12:50157000"; transcript_id "90bf46e9-48a4-4e2f-8d9b-bbb3df042f2c-1_chr12:50157000"; exon_number "1"; exon_id "90bf46e9-48a4-4e2f-8d9b-bbb3df042f2c-1_chr12:50157000.1";
chr12	/dev/stdin	transcript	50396032	50396821	.	-	.	gene_id "10d7ea0f-3225-4bb4-9a2f-3a5d764e2d8a_chr12:50396000"; transcript_id "10d7ea0f-3225-4bb4-9a2f-3a5d764e2d8a_chr12:50396000";
chr12	/dev/stdin	exon	50396032	50396821	.	-	.	gene_id "10d7ea0f-3225-4bb4-9a2f-3a5d764e2d8a_chr12:50396000"; transcript_id "10d7ea0f-3225-4bb4-9a2f-3a5d764e2d8a_chr12:50396000"; exon_number "1"; exon_id "10d7ea0f-3225-4bb4-9a2f-3a5d764e2d8a_chr12:50396000.1";
chr12	/dev/stdin	CDS	50396032	50396821	.	-	0	gene_id "10d7ea0f-3225-4bb4-9a2f-3a5d764e2d8a_chr12:50396000"; transcript_id "10d7ea0f-3225-4bb4-9a2f-3a5d764e2d8a_chr12:50396000"; exon_number "1"; exon_id "10d7ea0f-3225-4bb4-9a2f-3a5d764e2d8a_chr12:50396000.1";
chr12	/dev/stdin	start_codon	50396819	50396821	.	-	0	gene_id "10d7ea0f-3225-4bb4-9a2f-3a5d764e2d8a_chr12:50396000"; transcript_id "10d7ea0f-3225-4bb4-9a2f-3a5d764e2d8a_chr12:50396000"; exon_number "1"; exon_id "10d7ea0f-3225-4bb4-9a2f-3a5d764e2d8a_chr12:50396000.1";
chr12	/dev/stdin	transcript	50479472	50480131	.	-	.	gene_id "7bc2f426-6cb6-4f24-94c4-6503f6499c64_chr12:50479000"; transcript_id "7bc2f426-6cb6-4f24-94c4-6503f6499c64_chr12:50479000";
chr12	/dev/stdin	exon	50479472	50480131	.	-	.	gene_id "7bc2f426-6cb6-4f24-94c4-6503f6499c64_chr12:50479000"; transcript_id "7bc2f426-6cb6-4f24-94c4-6503f6499c64_chr12:50479000"; exon_number "1"; exon_id "7bc2f426-6cb6-4f24-94c4-6503f6499c64_chr12:50479000.1";
chr12	/dev/stdin	CDS	50479475	50480131	.	-	0	gene_id "7bc2f426-6cb6-4f24-94c4-6503f6499c64_chr12:50479000"; transcript_id "7bc2f426-6cb6-4f24-94c4-6503f6499c64_chr12:50479000"; exon_number "1"; exon_id "7bc2f426-6cb6-4f24-94c4-6503f6499c64_chr12:50479000.1";
chr12	/dev/stdin	start_codon	50480129	50480131	.	-	0	gene_id "7bc2f426-6cb6-4f24-94c4-6503f6499c64_chr12:50479000"; transcript_id "7bc2f426-6cb6-4f24-94c4-6503f6499c64_chr12:50479000"; exon_number "1"; exon_id "7bc2f426-6cb6-4f24-94c4-6503f6499c64_chr12:50479000.1";
chr12	/dev/stdin	stop_codon	50479472	50479474	.	-	0	gene_id "7bc2f426-6cb6-4f24-94c4-6503f6499c64_chr12:50479000"; transcript_id "7bc2f426-6cb6-4f24-94c4-6503f6499c64_chr12:50479000"; exon_number "1"; exon_id "7bc2f426-6cb6-4f24-94c4-6503f6499c64_chr12:50479000.1";
chr12	/dev/stdin	transcript	50494960	50495989	.	+	.	gene_id "9dd03bf3-7674-4a3d-8b21-64fab73dc578-1_chr12:50494000"; transcript_id "9dd03bf3-7674-4a3d-8b21-64fab73dc578-1_chr12:50494000";
chr12	/dev/stdin	exon	50494960	50495989	.	+	.	gene_id "9dd03bf3-7674-4a3d-8b21-64fab73dc578-1_chr12:50494000"; transcript_id "9dd03bf3-7674-4a3d-8b21-64fab73dc578-1_chr12:50494000"; exon_number "1"; exon_id "9dd03bf3-7674-4a3d-8b21-64fab73dc578-1_chr12:50494000.1";
chr12	/dev/stdin	CDS	50494960	50495989	.	+	0	gene_id "9dd03bf3-7674-4a3d-8b21-64fab73dc578-1_chr12:50494000"; transcript_id "9dd03bf3-7674-4a3d-8b21-64fab73dc578-1_chr12:50494000"; exon_number "1"; exon_id "9dd03bf3-7674-4a3d-8b21-64fab73dc578-1_chr12:50494000.1";
chr12	/dev/stdin	start_codon	50494960	50494962	.	+	0	gene_id "9dd03bf3-7674-4a3d-8b21-64fab73dc578-1_chr12:50494000"; transcript_id "9dd03bf3-7674-4a3d-8b21-64fab73dc578-1_chr12:50494000"; exon_number "1"; exon_id "9dd03bf3-7674-4a3d-8b21-64fab73dc578-1_chr12:50494000.1";
chr12	/dev/stdin	transcript	50523755	50525367	.	-	.	gene_id "9577461f-a633-4087-8d33-214180703bf3-2_chr12:50523000"; transcript_id "9577461f-a633-4087-8d33-214180703bf3-2_chr12:50523000";
chr12	/dev/stdin	exon	50523755	50525367	.	-	.	gene_id "9577461f-a633-4087-8d33-214180703bf3-2_chr12:50523000"; transcript_id "9577461f-a633-4087-8d33-214180703bf3-2_chr12:50523000"; exon_number "1"; exon_id "9577461f-a633-4087-8d33-214180703bf3-2_chr12:50523000.1";
chr12	/dev/stdin	CDS	50523755	50525367	.	-	0	gene_id "9577461f-a633-4087-8d33-214180703bf3-2_chr12:50523000"; transcript_id "9577461f-a633-4087-8d33-214180703bf3-2_chr12:50523000"; exon_number "1"; exon_id "9577461f-a633-4087-8d33-214180703bf3-2_chr12:50523000.1";
chr12	/dev/stdin	start_codon	50525365	50525367	.	-	0	gene_id "9577461f-a633-4087-8d33-214180703bf3-2_chr12:50523000"; transcript_id "9577461f-a633-4087-8d33-214180703bf3-2_chr12:50523000"; exon_number "1"; exon_id "9577461f-a633-4087-8d33-214180703bf3-2_chr12:50523000.1";
chr12	/dev/stdin	transcript	50534068	50534865	.	-	.	gene_id "92ee6226-be96-447d-ba51-a729d952ddc6_chr12:50534000"; transcript_id "92ee6226-be96-447d-ba51-a729d952ddc6_chr12:50534000";
chr12	/dev/stdin	exon	50534068	50534865	.	-	.	gene_id "92ee6226-be96-447d-ba51-a729d952ddc6_chr12:50534000"; transcript_id "92ee6226-be96-447d-ba51-a729d952ddc6_chr12:50534000"; exon_number "1"; exon_id "92ee6226-be96-447d-ba51-a729d952ddc6_chr12:50534000.1";
chr12	/dev/stdin	CDS	50534071	50534865	.	-	0	gene_id "92ee6226-be96-447d-ba51-a729d952ddc6_chr12:50534000"; transcript_id "92ee6226-be96-447d-ba51-a729d952ddc6_chr12:50534000"; exon_number "1"; exon_id "92ee6226-be96-447d-ba51-a729d952ddc6_chr12:50534000.1";
chr12	/dev/stdin	start_codon	50534863	50534865	.	-	0	gene_id "92ee6226-be96-447d-ba51-a729d952ddc6_chr12:50534000"; transcript_id "92ee6226-be96-447d-ba51-a729d952ddc6_chr12:50534000"; exon_number "1"; exon_id "92ee6226-be96-447d-ba51-a729d952ddc6_chr12:50534000.1";
chr12	/dev/stdin	stop_codon	50534068	50534070	.	-	0	gene_id "92ee6226-be96-447d-ba51-a729d952ddc6_chr12:50534000"; transcript_id "92ee6226-be96-447d-ba51-a729d952ddc6_chr12:50534000"; exon_number "1"; exon_id "92ee6226-be96-447d-ba51-a729d952ddc6_chr12:50534000.1";
chr12	/dev/stdin	transcript	50550272	50551867	.	-	.	gene_id "9dd6e41c-5566-421e-9c65-82994cf03bfc_chr12:50550000"; transcript_id "9dd6e41c-5566-421e-9c65-82994cf03bfc_chr12:50550000";
chr12	/dev/stdin	exon	50550272	50551867	.	-	.	gene_id "9dd6e41c-5566-421e-9c65-82994cf03bfc_chr12:50550000"; transcript_id "9dd6e41c-5566-421e-9c65-82994cf03bfc_chr12:50550000"; exon_number "1"; exon_id "9dd6e41c-5566-421e-9c65-82994cf03bfc_chr12:50550000.1";
chr12	/dev/stdin	CDS	50550275	50551867	.	-	0	gene_id "9dd6e41c-5566-421e-9c65-82994cf03bfc_chr12:50550000"; transcript_id "9dd6e41c-5566-421e-9c65-82994cf03bfc_chr12:50550000"; exon_number "1"; exon_id "9dd6e41c-5566-421e-9c65-82994cf03bfc_chr12:50550000.1";
chr12	/dev/stdin	start_codon	50551865	50551867	.	-	0	gene_id "9dd6e41c-5566-421e-9c65-82994cf03bfc_chr12:50550000"; transcript_id "9dd6e41c-5566-421e-9c65-82994cf03bfc_chr12:50550000"; exon_number "1"; exon_id "9dd6e41c-5566-421e-9c65-82994cf03bfc_chr12:50550000.1";
chr12	/dev/stdin	stop_codon	50550272	50550274	.	-	0	gene_id "9dd6e41c-5566-421e-9c65-82994cf03bfc_chr12:50550000"; transcript_id "9dd6e41c-5566-421e-9c65-82994cf03bfc_chr12:50550000"; exon_number "1"; exon_id "9dd6e41c-5566-421e-9c65-82994cf03bfc_chr12:50550000.1";
chr12	/dev/stdin	transcript	50566336	50568528	.	-	.	gene_id "fef0bcfa-95d7-4a99-997f-c50ea46bb458-2_chr12:50566000"; transcript_id "fef0bcfa-95d7-4a99-997f-c50ea46bb458-2_chr12:50566000";
chr12	/dev/stdin	exon	50566336	50568528	.	-	.	gene_id "fef0bcfa-95d7-4a99-997f-c50ea46bb458-2_chr12:50566000"; transcript_id "fef0bcfa-95d7-4a99-997f-c50ea46bb458-2_chr12:50566000"; exon_number "1"; exon_id "fef0bcfa-95d7-4a99-997f-c50ea46bb458-2_chr12:50566000.1";
chr12	/dev/stdin	CDS	50566339	50568528	.	-	0	gene_id "fef0bcfa-95d7-4a99-997f-c50ea46bb458-2_chr12:50566000"; transcript_id "fef0bcfa-95d7-4a99-997f-c50ea46bb458-2_chr12:50566000"; exon_number "1"; exon_id "fef0bcfa-95d7-4a99-997f-c50ea46bb458-2_chr12:50566000.1";
chr12	/dev/stdin	start_codon	50568526	50568528	.	-	0	gene_id "fef0bcfa-95d7-4a99-997f-c50ea46bb458-2_chr12:50566000"; transcript_id "fef0bcfa-95d7-4a99-997f-c50ea46bb458-2_chr12:50566000"; exon_number "1"; exon_id "fef0bcfa-95d7-4a99-997f-c50ea46bb458-2_chr12:50566000.1";
chr12	/dev/stdin	stop_codon	50566336	50566338	.	-	0	gene_id "fef0bcfa-95d7-4a99-997f-c50ea46bb458-2_chr12:50566000"; transcript_id "fef0bcfa-95d7-4a99-997f-c50ea46bb458-2_chr12:50566000"; exon_number "1"; exon_id "fef0bcfa-95d7-4a99-997f-c50ea46bb458-2_chr12:50566000.1";
chr12	/dev/stdin	transcript	50584495	50585146	.	-	.	gene_id "a6a4fcc6-226d-4881-bede-36b2e8473c3a-1_chr12:50584000"; transcript_id "a6a4fcc6-226d-4881-bede-36b2e8473c3a-1_chr12:50584000";
chr12	/dev/stdin	exon	50584495	50585146	.	-	.	gene_id "a6a4fcc6-226d-4881-bede-36b2e8473c3a-1_chr12:50584000"; transcript_id "a6a4fcc6-226d-4881-bede-36b2e8473c3a-1_chr12:50584000"; exon_number "1"; exon_id "a6a4fcc6-226d-4881-bede-36b2e8473c3a-1_chr12:50584000.1";
chr12	/dev/stdin	CDS	50584495	50585146	.	-	0	gene_id "a6a4fcc6-226d-4881-bede-36b2e8473c3a-1_chr12:50584000"; transcript_id "a6a4fcc6-226d-4881-bede-36b2e8473c3a-1_chr12:50584000"; exon_number "1"; exon_id "a6a4fcc6-226d-4881-bede-36b2e8473c3a-1_chr12:50584000.1";
chr12	/dev/stdin	start_codon	50585144	50585146	.	-	0	gene_id "a6a4fcc6-226d-4881-bede-36b2e8473c3a-1_chr12:50584000"; transcript_id "a6a4fcc6-226d-4881-bede-36b2e8473c3a-1_chr12:50584000"; exon_number "1"; exon_id "a6a4fcc6-226d-4881-bede-36b2e8473c3a-1_chr12:50584000.1";
chr12	/dev/stdin	transcript	50583795	50584591	.	-	.	gene_id "a6a4fcc6-226d-4881-bede-36b2e8473c3a-2_chr12:50583000"; transcript_id "a6a4fcc6-226d-4881-bede-36b2e8473c3a-2_chr12:50583000";
chr12	/dev/stdin	exon	50583795	50584591	.	-	.	gene_id "a6a4fcc6-226d-4881-bede-36b2e8473c3a-2_chr12:50583000"; transcript_id "a6a4fcc6-226d-4881-bede-36b2e8473c3a-2_chr12:50583000"; exon_number "1"; exon_id "a6a4fcc6-226d-4881-bede-36b2e8473c3a-2_chr12:50583000.1";
chr12	/dev/stdin	CDS	50583795	50584591	.	-	0	gene_id "a6a4fcc6-226d-4881-bede-36b2e8473c3a-2_chr12:50583000"; transcript_id "a6a4fcc6-226d-4881-bede-36b2e8473c3a-2_chr12:50583000"; exon_number "1"; exon_id "a6a4fcc6-226d-4881-bede-36b2e8473c3a-2_chr12:50583000.1";
chr12	/dev/stdin	start_codon	50584589	50584591	.	-	0	gene_id "a6a4fcc6-226d-4881-bede-36b2e8473c3a-2_chr12:50583000"; transcript_id "a6a4fcc6-226d-4881-bede-36b2e8473c3a-2_chr12:50583000"; exon_number "1"; exon_id "a6a4fcc6-226d-4881-bede-36b2e8473c3a-2_chr12:50583000.1";
chr12	/dev/stdin	transcript	50598863	50599585	.	-	.	gene_id "fea0062c-95e3-45e7-98ce-053c061f8b54-2_chr12:50598000"; transcript_id "fea0062c-95e3-45e7-98ce-053c061f8b54-2_chr12:50598000";
chr12	/dev/stdin	exon	50598863	50599585	.	-	.	gene_id "fea0062c-95e3-45e7-98ce-053c061f8b54-2_chr12:50598000"; transcript_id "fea0062c-95e3-45e7-98ce-053c061f8b54-2_chr12:50598000"; exon_number "1"; exon_id "fea0062c-95e3-45e7-98ce-053c061f8b54-2_chr12:50598000.1";
chr12	/dev/stdin	CDS	50598866	50599585	.	-	0	gene_id "fea0062c-95e3-45e7-98ce-053c061f8b54-2_chr12:50598000"; transcript_id "fea0062c-95e3-45e7-98ce-053c061f8b54-2_chr12:50598000"; exon_number "1"; exon_id "fea0062c-95e3-45e7-98ce-053c061f8b54-2_chr12:50598000.1";
chr12	/dev/stdin	start_codon	50599583	50599585	.	-	0	gene_id "fea0062c-95e3-45e7-98ce-053c061f8b54-2_chr12:50598000"; transcript_id "fea0062c-95e3-45e7-98ce-053c061f8b54-2_chr12:50598000"; exon_number "1"; exon_id "fea0062c-95e3-45e7-98ce-053c061f8b54-2_chr12:50598000.1";
chr12	/dev/stdin	stop_codon	50598863	50598865	.	-	0	gene_id "fea0062c-95e3-45e7-98ce-053c061f8b54-2_chr12:50598000"; transcript_id "fea0062c-95e3-45e7-98ce-053c061f8b54-2_chr12:50598000"; exon_number "1"; exon_id "fea0062c-95e3-45e7-98ce-053c061f8b54-2_chr12:50598000.1";
chr12	/dev/stdin	transcript	50759433	50759909	.	+	.	gene_id "0b363e68-c870-41a4-9f4a-142899c412eb_ENSG00000244266.1"; transcript_id "0b363e68-c870-41a4-9f4a-142899c412eb_ENSG00000244266.1";
chr12	/dev/stdin	exon	50759433	50759909	.	+	.	gene_id "0b363e68-c870-41a4-9f4a-142899c412eb_ENSG00000244266.1"; transcript_id "0b363e68-c870-41a4-9f4a-142899c412eb_ENSG00000244266.1"; exon_number "1"; exon_id "0b363e68-c870-41a4-9f4a-142899c412eb_ENSG00000244266.1.1";
chr12	/dev/stdin	CDS	50759433	50759906	.	+	0	gene_id "0b363e68-c870-41a4-9f4a-142899c412eb_ENSG00000244266.1"; transcript_id "0b363e68-c870-41a4-9f4a-142899c412eb_ENSG00000244266.1"; exon_number "1"; exon_id "0b363e68-c870-41a4-9f4a-142899c412eb_ENSG00000244266.1.1";
chr12	/dev/stdin	start_codon	50759433	50759435	.	+	0	gene_id "0b363e68-c870-41a4-9f4a-142899c412eb_ENSG00000244266.1"; transcript_id "0b363e68-c870-41a4-9f4a-142899c412eb_ENSG00000244266.1"; exon_number "1"; exon_id "0b363e68-c870-41a4-9f4a-142899c412eb_ENSG00000244266.1.1";
chr12	/dev/stdin	stop_codon	50759907	50759909	.	+	0	gene_id "0b363e68-c870-41a4-9f4a-142899c412eb_ENSG00000244266.1"; transcript_id "0b363e68-c870-41a4-9f4a-142899c412eb_ENSG00000244266.1"; exon_number "1"; exon_id "0b363e68-c870-41a4-9f4a-142899c412eb_ENSG00000244266.1.1";
chr12	/dev/stdin	transcript	50869985	50871756	.	-	.	gene_id "033f4c54-909c-4359-884f-9290f2e34fa1-2_chr12:50869000"; transcript_id "033f4c54-909c-4359-884f-9290f2e34fa1-2_chr12:50869000";
chr12	/dev/stdin	exon	50869985	50871756	.	-	.	gene_id "033f4c54-909c-4359-884f-9290f2e34fa1-2_chr12:50869000"; transcript_id "033f4c54-909c-4359-884f-9290f2e34fa1-2_chr12:50869000"; exon_number "1"; exon_id "033f4c54-909c-4359-884f-9290f2e34fa1-2_chr12:50869000.1";
chr12	/dev/stdin	CDS	50869985	50871756	.	-	0	gene_id "033f4c54-909c-4359-884f-9290f2e34fa1-2_chr12:50869000"; transcript_id "033f4c54-909c-4359-884f-9290f2e34fa1-2_chr12:50869000"; exon_number "1"; exon_id "033f4c54-909c-4359-884f-9290f2e34fa1-2_chr12:50869000.1";
chr12	/dev/stdin	start_codon	50871754	50871756	.	-	0	gene_id "033f4c54-909c-4359-884f-9290f2e34fa1-2_chr12:50869000"; transcript_id "033f4c54-909c-4359-884f-9290f2e34fa1-2_chr12:50869000"; exon_number "1"; exon_id "033f4c54-909c-4359-884f-9290f2e34fa1-2_chr12:50869000.1";
chr12	/dev/stdin	transcript	50871781	50873779	.	-	.	gene_id "aead8573-ce5c-4c9c-b3a9-359b9b7833ba_chr12:50871000"; transcript_id "aead8573-ce5c-4c9c-b3a9-359b9b7833ba_chr12:50871000";
chr12	/dev/stdin	exon	50871781	50873779	.	-	.	gene_id "aead8573-ce5c-4c9c-b3a9-359b9b7833ba_chr12:50871000"; transcript_id "aead8573-ce5c-4c9c-b3a9-359b9b7833ba_chr12:50871000"; exon_number "1"; exon_id "aead8573-ce5c-4c9c-b3a9-359b9b7833ba_chr12:50871000.1";
chr12	/dev/stdin	CDS	50871781	50873779	.	-	0	gene_id "aead8573-ce5c-4c9c-b3a9-359b9b7833ba_chr12:50871000"; transcript_id "aead8573-ce5c-4c9c-b3a9-359b9b7833ba_chr12:50871000"; exon_number "1"; exon_id "aead8573-ce5c-4c9c-b3a9-359b9b7833ba_chr12:50871000.1";
chr12	/dev/stdin	start_codon	50873777	50873779	.	-	0	gene_id "aead8573-ce5c-4c9c-b3a9-359b9b7833ba_chr12:50871000"; transcript_id "aead8573-ce5c-4c9c-b3a9-359b9b7833ba_chr12:50871000"; exon_number "1"; exon_id "aead8573-ce5c-4c9c-b3a9-359b9b7833ba_chr12:50871000.1";
chr12	/dev/stdin	transcript	51141449	51142450	.	+	.	gene_id "d44617b6-65b2-4115-bde2-dc202a7c7cc6_chr12:51141000"; transcript_id "d44617b6-65b2-4115-bde2-dc202a7c7cc6_chr12:51141000";
chr12	/dev/stdin	exon	51141449	51142450	.	+	.	gene_id "d44617b6-65b2-4115-bde2-dc202a7c7cc6_chr12:51141000"; transcript_id "d44617b6-65b2-4115-bde2-dc202a7c7cc6_chr12:51141000"; exon_number "1"; exon_id "d44617b6-65b2-4115-bde2-dc202a7c7cc6_chr12:51141000.1";
chr12	/dev/stdin	CDS	51141449	51142447	.	+	0	gene_id "d44617b6-65b2-4115-bde2-dc202a7c7cc6_chr12:51141000"; transcript_id "d44617b6-65b2-4115-bde2-dc202a7c7cc6_chr12:51141000"; exon_number "1"; exon_id "d44617b6-65b2-4115-bde2-dc202a7c7cc6_chr12:51141000.1";
chr12	/dev/stdin	start_codon	51141449	51141451	.	+	0	gene_id "d44617b6-65b2-4115-bde2-dc202a7c7cc6_chr12:51141000"; transcript_id "d44617b6-65b2-4115-bde2-dc202a7c7cc6_chr12:51141000"; exon_number "1"; exon_id "d44617b6-65b2-4115-bde2-dc202a7c7cc6_chr12:51141000.1";
chr12	/dev/stdin	stop_codon	51142448	51142450	.	+	0	gene_id "d44617b6-65b2-4115-bde2-dc202a7c7cc6_chr12:51141000"; transcript_id "d44617b6-65b2-4115-bde2-dc202a7c7cc6_chr12:51141000"; exon_number "1"; exon_id "d44617b6-65b2-4115-bde2-dc202a7c7cc6_chr12:51141000.1";
chr12	/dev/stdin	transcript	51149478	51149830	.	+	.	gene_id "1be61daa-5984-44e3-8a9a-160a31df5737_chr12:51149000"; transcript_id "1be61daa-5984-44e3-8a9a-160a31df5737_chr12:51149000";
chr12	/dev/stdin	exon	51149478	51149830	.	+	.	gene_id "1be61daa-5984-44e3-8a9a-160a31df5737_chr12:51149000"; transcript_id "1be61daa-5984-44e3-8a9a-160a31df5737_chr12:51149000"; exon_number "1"; exon_id "1be61daa-5984-44e3-8a9a-160a31df5737_chr12:51149000.1";
chr12	/dev/stdin	CDS	51149478	51149830	.	+	0	gene_id "1be61daa-5984-44e3-8a9a-160a31df5737_chr12:51149000"; transcript_id "1be61daa-5984-44e3-8a9a-160a31df5737_chr12:51149000"; exon_number "1"; exon_id "1be61daa-5984-44e3-8a9a-160a31df5737_chr12:51149000.1";
chr12	/dev/stdin	start_codon	51149478	51149480	.	+	0	gene_id "1be61daa-5984-44e3-8a9a-160a31df5737_chr12:51149000"; transcript_id "1be61daa-5984-44e3-8a9a-160a31df5737_chr12:51149000"; exon_number "1"; exon_id "1be61daa-5984-44e3-8a9a-160a31df5737_chr12:51149000.1";
chr12	/dev/stdin	transcript	51213563	51214905	.	-	.	gene_id "4b596470-bd4a-44cd-a50a-c826a2eaddac-1_chr12:51213000"; transcript_id "4b596470-bd4a-44cd-a50a-c826a2eaddac-1_chr12:51213000";
chr12	/dev/stdin	exon	51213563	51214905	.	-	.	gene_id "4b596470-bd4a-44cd-a50a-c826a2eaddac-1_chr12:51213000"; transcript_id "4b596470-bd4a-44cd-a50a-c826a2eaddac-1_chr12:51213000"; exon_number "1"; exon_id "4b596470-bd4a-44cd-a50a-c826a2eaddac-1_chr12:51213000.1";
chr12	/dev/stdin	CDS	51213563	51214905	.	-	0	gene_id "4b596470-bd4a-44cd-a50a-c826a2eaddac-1_chr12:51213000"; transcript_id "4b596470-bd4a-44cd-a50a-c826a2eaddac-1_chr12:51213000"; exon_number "1"; exon_id "4b596470-bd4a-44cd-a50a-c826a2eaddac-1_chr12:51213000.1";
chr12	/dev/stdin	start_codon	51214903	51214905	.	-	0	gene_id "4b596470-bd4a-44cd-a50a-c826a2eaddac-1_chr12:51213000"; transcript_id "4b596470-bd4a-44cd-a50a-c826a2eaddac-1_chr12:51213000"; exon_number "1"; exon_id "4b596470-bd4a-44cd-a50a-c826a2eaddac-1_chr12:51213000.1";
chr12	/dev/stdin	transcript	51219429	51220210	.	+	.	gene_id "dc429199-6a0a-4d88-b59e-5c6a53478e3e_chr12:51219000"; transcript_id "dc429199-6a0a-4d88-b59e-5c6a53478e3e_chr12:51219000";
chr12	/dev/stdin	exon	51219429	51220210	.	+	.	gene_id "dc429199-6a0a-4d88-b59e-5c6a53478e3e_chr12:51219000"; transcript_id "dc429199-6a0a-4d88-b59e-5c6a53478e3e_chr12:51219000"; exon_number "1"; exon_id "dc429199-6a0a-4d88-b59e-5c6a53478e3e_chr12:51219000.1";
chr12	/dev/stdin	CDS	51219429	51220210	.	+	0	gene_id "dc429199-6a0a-4d88-b59e-5c6a53478e3e_chr12:51219000"; transcript_id "dc429199-6a0a-4d88-b59e-5c6a53478e3e_chr12:51219000"; exon_number "1"; exon_id "dc429199-6a0a-4d88-b59e-5c6a53478e3e_chr12:51219000.1";
chr12	/dev/stdin	start_codon	51219429	51219431	.	+	0	gene_id "dc429199-6a0a-4d88-b59e-5c6a53478e3e_chr12:51219000"; transcript_id "dc429199-6a0a-4d88-b59e-5c6a53478e3e_chr12:51219000"; exon_number "1"; exon_id "dc429199-6a0a-4d88-b59e-5c6a53478e3e_chr12:51219000.1";
chr12	/dev/stdin	transcript	51379780	51381601	.	-	.	gene_id "486b2a66-887c-4ed4-bf36-3e0cd48874ef-1_chr12:51379000"; transcript_id "486b2a66-887c-4ed4-bf36-3e0cd48874ef-1_chr12:51379000";
chr12	/dev/stdin	exon	51379780	51381601	.	-	.	gene_id "486b2a66-887c-4ed4-bf36-3e0cd48874ef-1_chr12:51379000"; transcript_id "486b2a66-887c-4ed4-bf36-3e0cd48874ef-1_chr12:51379000"; exon_number "1"; exon_id "486b2a66-887c-4ed4-bf36-3e0cd48874ef-1_chr12:51379000.1";
chr12	/dev/stdin	CDS	51379780	51381601	.	-	0	gene_id "486b2a66-887c-4ed4-bf36-3e0cd48874ef-1_chr12:51379000"; transcript_id "486b2a66-887c-4ed4-bf36-3e0cd48874ef-1_chr12:51379000"; exon_number "1"; exon_id "486b2a66-887c-4ed4-bf36-3e0cd48874ef-1_chr12:51379000.1";
chr12	/dev/stdin	start_codon	51381599	51381601	.	-	0	gene_id "486b2a66-887c-4ed4-bf36-3e0cd48874ef-1_chr12:51379000"; transcript_id "486b2a66-887c-4ed4-bf36-3e0cd48874ef-1_chr12:51379000"; exon_number "1"; exon_id "486b2a66-887c-4ed4-bf36-3e0cd48874ef-1_chr12:51379000.1";
chr12	/dev/stdin	transcript	51445261	51446596	.	+	.	gene_id "16dfde11-556c-4a99-a59d-d227ce51bed3_chr12:51445000"; transcript_id "16dfde11-556c-4a99-a59d-d227ce51bed3_chr12:51445000";
chr12	/dev/stdin	exon	51445261	51446596	.	+	.	gene_id "16dfde11-556c-4a99-a59d-d227ce51bed3_chr12:51445000"; transcript_id "16dfde11-556c-4a99-a59d-d227ce51bed3_chr12:51445000"; exon_number "1"; exon_id "16dfde11-556c-4a99-a59d-d227ce51bed3_chr12:51445000.1";
chr12	/dev/stdin	CDS	51445261	51446596	.	+	0	gene_id "16dfde11-556c-4a99-a59d-d227ce51bed3_chr12:51445000"; transcript_id "16dfde11-556c-4a99-a59d-d227ce51bed3_chr12:51445000"; exon_number "1"; exon_id "16dfde11-556c-4a99-a59d-d227ce51bed3_chr12:51445000.1";
chr12	/dev/stdin	start_codon	51445261	51445263	.	+	0	gene_id "16dfde11-556c-4a99-a59d-d227ce51bed3_chr12:51445000"; transcript_id "16dfde11-556c-4a99-a59d-d227ce51bed3_chr12:51445000"; exon_number "1"; exon_id "16dfde11-556c-4a99-a59d-d227ce51bed3_chr12:51445000.1";
chr12	/dev/stdin	transcript	51453317	51454194	.	+	.	gene_id "728741e3-c55e-4520-8ddd-a7663b6765c9_chr12:51453000"; transcript_id "728741e3-c55e-4520-8ddd-a7663b6765c9_chr12:51453000";
chr12	/dev/stdin	exon	51453317	51454194	.	+	.	gene_id "728741e3-c55e-4520-8ddd-a7663b6765c9_chr12:51453000"; transcript_id "728741e3-c55e-4520-8ddd-a7663b6765c9_chr12:51453000"; exon_number "1"; exon_id "728741e3-c55e-4520-8ddd-a7663b6765c9_chr12:51453000.1";
chr12	/dev/stdin	CDS	51453317	51454194	.	+	0	gene_id "728741e3-c55e-4520-8ddd-a7663b6765c9_chr12:51453000"; transcript_id "728741e3-c55e-4520-8ddd-a7663b6765c9_chr12:51453000"; exon_number "1"; exon_id "728741e3-c55e-4520-8ddd-a7663b6765c9_chr12:51453000.1";
chr12	/dev/stdin	start_codon	51453317	51453319	.	+	0	gene_id "728741e3-c55e-4520-8ddd-a7663b6765c9_chr12:51453000"; transcript_id "728741e3-c55e-4520-8ddd-a7663b6765c9_chr12:51453000"; exon_number "1"; exon_id "728741e3-c55e-4520-8ddd-a7663b6765c9_chr12:51453000.1";
chr12	/dev/stdin	transcript	51454991	51456459	.	+	.	gene_id "c3b29a1b-5b04-4b7f-bad9-d2292c65d139-1_chr12:51454000"; transcript_id "c3b29a1b-5b04-4b7f-bad9-d2292c65d139-1_chr12:51454000";
chr12	/dev/stdin	exon	51454991	51456459	.	+	.	gene_id "c3b29a1b-5b04-4b7f-bad9-d2292c65d139-1_chr12:51454000"; transcript_id "c3b29a1b-5b04-4b7f-bad9-d2292c65d139-1_chr12:51454000"; exon_number "1"; exon_id "c3b29a1b-5b04-4b7f-bad9-d2292c65d139-1_chr12:51454000.1";
chr12	/dev/stdin	CDS	51454991	51456459	.	+	0	gene_id "c3b29a1b-5b04-4b7f-bad9-d2292c65d139-1_chr12:51454000"; transcript_id "c3b29a1b-5b04-4b7f-bad9-d2292c65d139-1_chr12:51454000"; exon_number "1"; exon_id "c3b29a1b-5b04-4b7f-bad9-d2292c65d139-1_chr12:51454000.1";
chr12	/dev/stdin	start_codon	51454991	51454993	.	+	0	gene_id "c3b29a1b-5b04-4b7f-bad9-d2292c65d139-1_chr12:51454000"; transcript_id "c3b29a1b-5b04-4b7f-bad9-d2292c65d139-1_chr12:51454000"; exon_number "1"; exon_id "c3b29a1b-5b04-4b7f-bad9-d2292c65d139-1_chr12:51454000.1";
chr12	/dev/stdin	transcript	51463066	51463514	.	+	.	gene_id "f76fadc0-d247-490b-b351-551aa91adf61_chr12:51463000"; transcript_id "f76fadc0-d247-490b-b351-551aa91adf61_chr12:51463000";
chr12	/dev/stdin	exon	51463066	51463514	.	+	.	gene_id "f76fadc0-d247-490b-b351-551aa91adf61_chr12:51463000"; transcript_id "f76fadc0-d247-490b-b351-551aa91adf61_chr12:51463000"; exon_number "1"; exon_id "f76fadc0-d247-490b-b351-551aa91adf61_chr12:51463000.1";
chr12	/dev/stdin	CDS	51463066	51463514	.	+	0	gene_id "f76fadc0-d247-490b-b351-551aa91adf61_chr12:51463000"; transcript_id "f76fadc0-d247-490b-b351-551aa91adf61_chr12:51463000"; exon_number "1"; exon_id "f76fadc0-d247-490b-b351-551aa91adf61_chr12:51463000.1";
chr12	/dev/stdin	start_codon	51463066	51463068	.	+	0	gene_id "f76fadc0-d247-490b-b351-551aa91adf61_chr12:51463000"; transcript_id "f76fadc0-d247-490b-b351-551aa91adf61_chr12:51463000"; exon_number "1"; exon_id "f76fadc0-d247-490b-b351-551aa91adf61_chr12:51463000.1";
chr12	/dev/stdin	transcript	51518186	51520031	.	+	.	gene_id "71db7bac-a828-46d6-a73f-0c075256e281_chr12:51518000"; transcript_id "71db7bac-a828-46d6-a73f-0c075256e281_chr12:51518000";
chr12	/dev/stdin	exon	51518186	51520031	.	+	.	gene_id "71db7bac-a828-46d6-a73f-0c075256e281_chr12:51518000"; transcript_id "71db7bac-a828-46d6-a73f-0c075256e281_chr12:51518000"; exon_number "1"; exon_id "71db7bac-a828-46d6-a73f-0c075256e281_chr12:51518000.1";
chr12	/dev/stdin	CDS	51518186	51520031	.	+	0	gene_id "71db7bac-a828-46d6-a73f-0c075256e281_chr12:51518000"; transcript_id "71db7bac-a828-46d6-a73f-0c075256e281_chr12:51518000"; exon_number "1"; exon_id "71db7bac-a828-46d6-a73f-0c075256e281_chr12:51518000.1";
chr12	/dev/stdin	start_codon	51518186	51518188	.	+	0	gene_id "71db7bac-a828-46d6-a73f-0c075256e281_chr12:51518000"; transcript_id "71db7bac-a828-46d6-a73f-0c075256e281_chr12:51518000"; exon_number "1"; exon_id "71db7bac-a828-46d6-a73f-0c075256e281_chr12:51518000.1";
chr12	/dev/stdin	transcript	51603897	51605986	.	-	.	gene_id "a4115de7-816b-4282-8eb3-e3f80f1da64a_chr12:51603000"; transcript_id "a4115de7-816b-4282-8eb3-e3f80f1da64a_chr12:51603000";
chr12	/dev/stdin	exon	51603897	51605986	.	-	.	gene_id "a4115de7-816b-4282-8eb3-e3f80f1da64a_chr12:51603000"; transcript_id "a4115de7-816b-4282-8eb3-e3f80f1da64a_chr12:51603000"; exon_number "1"; exon_id "a4115de7-816b-4282-8eb3-e3f80f1da64a_chr12:51603000.1";
chr12	/dev/stdin	CDS	51603897	51605986	.	-	0	gene_id "a4115de7-816b-4282-8eb3-e3f80f1da64a_chr12:51603000"; transcript_id "a4115de7-816b-4282-8eb3-e3f80f1da64a_chr12:51603000"; exon_number "1"; exon_id "a4115de7-816b-4282-8eb3-e3f80f1da64a_chr12:51603000.1";
chr12	/dev/stdin	start_codon	51605984	51605986	.	-	0	gene_id "a4115de7-816b-4282-8eb3-e3f80f1da64a_chr12:51603000"; transcript_id "a4115de7-816b-4282-8eb3-e3f80f1da64a_chr12:51603000"; exon_number "1"; exon_id "a4115de7-816b-4282-8eb3-e3f80f1da64a_chr12:51603000.1";
chr12	/dev/stdin	transcript	51639135	51639746	.	-	.	gene_id "885f6f93-75ad-4463-aa29-e38e79ab374b_chr12:51639000"; transcript_id "885f6f93-75ad-4463-aa29-e38e79ab374b_chr12:51639000";
chr12	/dev/stdin	exon	51639135	51639746	.	-	.	gene_id "885f6f93-75ad-4463-aa29-e38e79ab374b_chr12:51639000"; transcript_id "885f6f93-75ad-4463-aa29-e38e79ab374b_chr12:51639000"; exon_number "1"; exon_id "885f6f93-75ad-4463-aa29-e38e79ab374b_chr12:51639000.1";
chr12	/dev/stdin	CDS	51639138	51639746	.	-	0	gene_id "885f6f93-75ad-4463-aa29-e38e79ab374b_chr12:51639000"; transcript_id "885f6f93-75ad-4463-aa29-e38e79ab374b_chr12:51639000"; exon_number "1"; exon_id "885f6f93-75ad-4463-aa29-e38e79ab374b_chr12:51639000.1";
chr12	/dev/stdin	start_codon	51639744	51639746	.	-	0	gene_id "885f6f93-75ad-4463-aa29-e38e79ab374b_chr12:51639000"; transcript_id "885f6f93-75ad-4463-aa29-e38e79ab374b_chr12:51639000"; exon_number "1"; exon_id "885f6f93-75ad-4463-aa29-e38e79ab374b_chr12:51639000.1";
chr12	/dev/stdin	stop_codon	51639135	51639137	.	-	0	gene_id "885f6f93-75ad-4463-aa29-e38e79ab374b_chr12:51639000"; transcript_id "885f6f93-75ad-4463-aa29-e38e79ab374b_chr12:51639000"; exon_number "1"; exon_id "885f6f93-75ad-4463-aa29-e38e79ab374b_chr12:51639000.1";
chr12	/dev/stdin	transcript	51641330	51642688	.	+	.	gene_id "44917bc8-5e40-48e5-bf61-353a2e058cbf_chr12:51641000"; transcript_id "44917bc8-5e40-48e5-bf61-353a2e058cbf_chr12:51641000";
chr12	/dev/stdin	exon	51641330	51642688	.	+	.	gene_id "44917bc8-5e40-48e5-bf61-353a2e058cbf_chr12:51641000"; transcript_id "44917bc8-5e40-48e5-bf61-353a2e058cbf_chr12:51641000"; exon_number "1"; exon_id "44917bc8-5e40-48e5-bf61-353a2e058cbf_chr12:51641000.1";
chr12	/dev/stdin	CDS	51641330	51642685	.	+	0	gene_id "44917bc8-5e40-48e5-bf61-353a2e058cbf_chr12:51641000"; transcript_id "44917bc8-5e40-48e5-bf61-353a2e058cbf_chr12:51641000"; exon_number "1"; exon_id "44917bc8-5e40-48e5-bf61-353a2e058cbf_chr12:51641000.1";
chr12	/dev/stdin	start_codon	51641330	51641332	.	+	0	gene_id "44917bc8-5e40-48e5-bf61-353a2e058cbf_chr12:51641000"; transcript_id "44917bc8-5e40-48e5-bf61-353a2e058cbf_chr12:51641000"; exon_number "1"; exon_id "44917bc8-5e40-48e5-bf61-353a2e058cbf_chr12:51641000.1";
chr12	/dev/stdin	stop_codon	51642686	51642688	.	+	0	gene_id "44917bc8-5e40-48e5-bf61-353a2e058cbf_chr12:51641000"; transcript_id "44917bc8-5e40-48e5-bf61-353a2e058cbf_chr12:51641000"; exon_number "1"; exon_id "44917bc8-5e40-48e5-bf61-353a2e058cbf_chr12:51641000.1";
chr12	/dev/stdin	transcript	51641782	51642692	.	+	.	gene_id "44917bc8-5e40-48e5-bf61-353a2e058cbf-1_chr12:51641000"; transcript_id "44917bc8-5e40-48e5-bf61-353a2e058cbf-1_chr12:51641000";
chr12	/dev/stdin	exon	51641782	51642692	.	+	.	gene_id "44917bc8-5e40-48e5-bf61-353a2e058cbf-1_chr12:51641000"; transcript_id "44917bc8-5e40-48e5-bf61-353a2e058cbf-1_chr12:51641000"; exon_number "1"; exon_id "44917bc8-5e40-48e5-bf61-353a2e058cbf-1_chr12:51641000.1";
chr12	/dev/stdin	CDS	51641782	51642692	.	+	0	gene_id "44917bc8-5e40-48e5-bf61-353a2e058cbf-1_chr12:51641000"; transcript_id "44917bc8-5e40-48e5-bf61-353a2e058cbf-1_chr12:51641000"; exon_number "1"; exon_id "44917bc8-5e40-48e5-bf61-353a2e058cbf-1_chr12:51641000.1";
chr12	/dev/stdin	start_codon	51641782	51641784	.	+	0	gene_id "44917bc8-5e40-48e5-bf61-353a2e058cbf-1_chr12:51641000"; transcript_id "44917bc8-5e40-48e5-bf61-353a2e058cbf-1_chr12:51641000"; exon_number "1"; exon_id "44917bc8-5e40-48e5-bf61-353a2e058cbf-1_chr12:51641000.1";
chr12	/dev/stdin	transcript	51745654	51747537	.	+	.	gene_id "4526a014-8317-4753-9313-8d77b0056d44_chr12:51745000"; transcript_id "4526a014-8317-4753-9313-8d77b0056d44_chr12:51745000";
chr12	/dev/stdin	exon	51745654	51747537	.	+	.	gene_id "4526a014-8317-4753-9313-8d77b0056d44_chr12:51745000"; transcript_id "4526a014-8317-4753-9313-8d77b0056d44_chr12:51745000"; exon_number "1"; exon_id "4526a014-8317-4753-9313-8d77b0056d44_chr12:51745000.1";
chr12	/dev/stdin	CDS	51745654	51747534	.	+	0	gene_id "4526a014-8317-4753-9313-8d77b0056d44_chr12:51745000"; transcript_id "4526a014-8317-4753-9313-8d77b0056d44_chr12:51745000"; exon_number "1"; exon_id "4526a014-8317-4753-9313-8d77b0056d44_chr12:51745000.1";
chr12	/dev/stdin	start_codon	51745654	51745656	.	+	0	gene_id "4526a014-8317-4753-9313-8d77b0056d44_chr12:51745000"; transcript_id "4526a014-8317-4753-9313-8d77b0056d44_chr12:51745000"; exon_number "1"; exon_id "4526a014-8317-4753-9313-8d77b0056d44_chr12:51745000.1";
chr12	/dev/stdin	stop_codon	51747535	51747537	.	+	0	gene_id "4526a014-8317-4753-9313-8d77b0056d44_chr12:51745000"; transcript_id "4526a014-8317-4753-9313-8d77b0056d44_chr12:51745000"; exon_number "1"; exon_id "4526a014-8317-4753-9313-8d77b0056d44_chr12:51745000.1";
chr12	/dev/stdin	transcript	52371568	52372633	.	-	.	gene_id "2dbb74d9-1ffd-4e5c-9d87-155281746264_chr12:52371000"; transcript_id "2dbb74d9-1ffd-4e5c-9d87-155281746264_chr12:52371000";
chr12	/dev/stdin	exon	52371568	52372633	.	-	.	gene_id "2dbb74d9-1ffd-4e5c-9d87-155281746264_chr12:52371000"; transcript_id "2dbb74d9-1ffd-4e5c-9d87-155281746264_chr12:52371000"; exon_number "1"; exon_id "2dbb74d9-1ffd-4e5c-9d87-155281746264_chr12:52371000.1";
chr12	/dev/stdin	CDS	52371568	52372633	.	-	0	gene_id "2dbb74d9-1ffd-4e5c-9d87-155281746264_chr12:52371000"; transcript_id "2dbb74d9-1ffd-4e5c-9d87-155281746264_chr12:52371000"; exon_number "1"; exon_id "2dbb74d9-1ffd-4e5c-9d87-155281746264_chr12:52371000.1";
chr12	/dev/stdin	start_codon	52372631	52372633	.	-	0	gene_id "2dbb74d9-1ffd-4e5c-9d87-155281746264_chr12:52371000"; transcript_id "2dbb74d9-1ffd-4e5c-9d87-155281746264_chr12:52371000"; exon_number "1"; exon_id "2dbb74d9-1ffd-4e5c-9d87-155281746264_chr12:52371000.1";
chr12	/dev/stdin	transcript	52389286	52390862	.	+	.	gene_id "2b63b2a0-09ae-4eb4-bd45-7cd4f4b09bb4-2_chr12:52389000"; transcript_id "2b63b2a0-09ae-4eb4-bd45-7cd4f4b09bb4-2_chr12:52389000";
chr12	/dev/stdin	exon	52389286	52390862	.	+	.	gene_id "2b63b2a0-09ae-4eb4-bd45-7cd4f4b09bb4-2_chr12:52389000"; transcript_id "2b63b2a0-09ae-4eb4-bd45-7cd4f4b09bb4-2_chr12:52389000"; exon_number "1"; exon_id "2b63b2a0-09ae-4eb4-bd45-7cd4f4b09bb4-2_chr12:52389000.1";
chr12	/dev/stdin	CDS	52389286	52390862	.	+	0	gene_id "2b63b2a0-09ae-4eb4-bd45-7cd4f4b09bb4-2_chr12:52389000"; transcript_id "2b63b2a0-09ae-4eb4-bd45-7cd4f4b09bb4-2_chr12:52389000"; exon_number "1"; exon_id "2b63b2a0-09ae-4eb4-bd45-7cd4f4b09bb4-2_chr12:52389000.1";
chr12	/dev/stdin	start_codon	52389286	52389288	.	+	0	gene_id "2b63b2a0-09ae-4eb4-bd45-7cd4f4b09bb4-2_chr12:52389000"; transcript_id "2b63b2a0-09ae-4eb4-bd45-7cd4f4b09bb4-2_chr12:52389000"; exon_number "1"; exon_id "2b63b2a0-09ae-4eb4-bd45-7cd4f4b09bb4-2_chr12:52389000.1";
chr12	/dev/stdin	transcript	52499256	52499556	.	-	.	gene_id "edf670a1-ce6d-4bb2-b258-1c7a5a9369be_chr12:52499000"; transcript_id "edf670a1-ce6d-4bb2-b258-1c7a5a9369be_chr12:52499000";
chr12	/dev/stdin	exon	52499256	52499556	.	-	.	gene_id "edf670a1-ce6d-4bb2-b258-1c7a5a9369be_chr12:52499000"; transcript_id "edf670a1-ce6d-4bb2-b258-1c7a5a9369be_chr12:52499000"; exon_number "1"; exon_id "edf670a1-ce6d-4bb2-b258-1c7a5a9369be_chr12:52499000.1";
chr12	/dev/stdin	CDS	52499256	52499556	.	-	0	gene_id "edf670a1-ce6d-4bb2-b258-1c7a5a9369be_chr12:52499000"; transcript_id "edf670a1-ce6d-4bb2-b258-1c7a5a9369be_chr12:52499000"; exon_number "1"; exon_id "edf670a1-ce6d-4bb2-b258-1c7a5a9369be_chr12:52499000.1";
chr12	/dev/stdin	start_codon	52499554	52499556	.	-	0	gene_id "edf670a1-ce6d-4bb2-b258-1c7a5a9369be_chr12:52499000"; transcript_id "edf670a1-ce6d-4bb2-b258-1c7a5a9369be_chr12:52499000"; exon_number "1"; exon_id "edf670a1-ce6d-4bb2-b258-1c7a5a9369be_chr12:52499000.1";
chr12	/dev/stdin	transcript	52633456	52634497	.	+	.	gene_id "b19e1980-0489-451b-847e-a4a7bee4f398_chr12:52633000"; transcript_id "b19e1980-0489-451b-847e-a4a7bee4f398_chr12:52633000";
chr12	/dev/stdin	exon	52633456	52634497	.	+	.	gene_id "b19e1980-0489-451b-847e-a4a7bee4f398_chr12:52633000"; transcript_id "b19e1980-0489-451b-847e-a4a7bee4f398_chr12:52633000"; exon_number "1"; exon_id "b19e1980-0489-451b-847e-a4a7bee4f398_chr12:52633000.1";
chr12	/dev/stdin	CDS	52633456	52634497	.	+	0	gene_id "b19e1980-0489-451b-847e-a4a7bee4f398_chr12:52633000"; transcript_id "b19e1980-0489-451b-847e-a4a7bee4f398_chr12:52633000"; exon_number "1"; exon_id "b19e1980-0489-451b-847e-a4a7bee4f398_chr12:52633000.1";
chr12	/dev/stdin	start_codon	52633456	52633458	.	+	0	gene_id "b19e1980-0489-451b-847e-a4a7bee4f398_chr12:52633000"; transcript_id "b19e1980-0489-451b-847e-a4a7bee4f398_chr12:52633000"; exon_number "1"; exon_id "b19e1980-0489-451b-847e-a4a7bee4f398_chr12:52633000.1";
chr12	/dev/stdin	transcript	52633696	52634541	.	+	.	gene_id "b19e1980-0489-451b-847e-a4a7bee4f398-3_chr12:52633000"; transcript_id "b19e1980-0489-451b-847e-a4a7bee4f398-3_chr12:52633000";
chr12	/dev/stdin	exon	52633696	52634541	.	+	.	gene_id "b19e1980-0489-451b-847e-a4a7bee4f398-3_chr12:52633000"; transcript_id "b19e1980-0489-451b-847e-a4a7bee4f398-3_chr12:52633000"; exon_number "1"; exon_id "b19e1980-0489-451b-847e-a4a7bee4f398-3_chr12:52633000.1";
chr12	/dev/stdin	CDS	52633696	52634538	.	+	0	gene_id "b19e1980-0489-451b-847e-a4a7bee4f398-3_chr12:52633000"; transcript_id "b19e1980-0489-451b-847e-a4a7bee4f398-3_chr12:52633000"; exon_number "1"; exon_id "b19e1980-0489-451b-847e-a4a7bee4f398-3_chr12:52633000.1";
chr12	/dev/stdin	start_codon	52633696	52633698	.	+	0	gene_id "b19e1980-0489-451b-847e-a4a7bee4f398-3_chr12:52633000"; transcript_id "b19e1980-0489-451b-847e-a4a7bee4f398-3_chr12:52633000"; exon_number "1"; exon_id "b19e1980-0489-451b-847e-a4a7bee4f398-3_chr12:52633000.1";
chr12	/dev/stdin	stop_codon	52634539	52634541	.	+	0	gene_id "b19e1980-0489-451b-847e-a4a7bee4f398-3_chr12:52633000"; transcript_id "b19e1980-0489-451b-847e-a4a7bee4f398-3_chr12:52633000"; exon_number "1"; exon_id "b19e1980-0489-451b-847e-a4a7bee4f398-3_chr12:52633000.1";
chr12	/dev/stdin	transcript	52642375	52642703	.	-	.	gene_id "9e46d203-d3a3-48fd-9e49-ecd1f9b349c2_chr12:52642000"; transcript_id "9e46d203-d3a3-48fd-9e49-ecd1f9b349c2_chr12:52642000";
chr12	/dev/stdin	exon	52642375	52642703	.	-	.	gene_id "9e46d203-d3a3-48fd-9e49-ecd1f9b349c2_chr12:52642000"; transcript_id "9e46d203-d3a3-48fd-9e49-ecd1f9b349c2_chr12:52642000"; exon_number "1"; exon_id "9e46d203-d3a3-48fd-9e49-ecd1f9b349c2_chr12:52642000.1";
chr12	/dev/stdin	CDS	52642375	52642703	.	-	0	gene_id "9e46d203-d3a3-48fd-9e49-ecd1f9b349c2_chr12:52642000"; transcript_id "9e46d203-d3a3-48fd-9e49-ecd1f9b349c2_chr12:52642000"; exon_number "1"; exon_id "9e46d203-d3a3-48fd-9e49-ecd1f9b349c2_chr12:52642000.1";
chr12	/dev/stdin	start_codon	52642701	52642703	.	-	0	gene_id "9e46d203-d3a3-48fd-9e49-ecd1f9b349c2_chr12:52642000"; transcript_id "9e46d203-d3a3-48fd-9e49-ecd1f9b349c2_chr12:52642000"; exon_number "1"; exon_id "9e46d203-d3a3-48fd-9e49-ecd1f9b349c2_chr12:52642000.1";
chr12	/dev/stdin	transcript	52642520	52642703	.	-	.	gene_id "9e46d203-d3a3-48fd-9e49-ecd1f9b349c2-2_chr12:52642000"; transcript_id "9e46d203-d3a3-48fd-9e49-ecd1f9b349c2-2_chr12:52642000";
chr12	/dev/stdin	exon	52642520	52642703	.	-	.	gene_id "9e46d203-d3a3-48fd-9e49-ecd1f9b349c2-2_chr12:52642000"; transcript_id "9e46d203-d3a3-48fd-9e49-ecd1f9b349c2-2_chr12:52642000"; exon_number "1"; exon_id "9e46d203-d3a3-48fd-9e49-ecd1f9b349c2-2_chr12:52642000.1";
chr12	/dev/stdin	CDS	52642520	52642703	.	-	0	gene_id "9e46d203-d3a3-48fd-9e49-ecd1f9b349c2-2_chr12:52642000"; transcript_id "9e46d203-d3a3-48fd-9e49-ecd1f9b349c2-2_chr12:52642000"; exon_number "1"; exon_id "9e46d203-d3a3-48fd-9e49-ecd1f9b349c2-2_chr12:52642000.1";
chr12	/dev/stdin	start_codon	52642701	52642703	.	-	0	gene_id "9e46d203-d3a3-48fd-9e49-ecd1f9b349c2-2_chr12:52642000"; transcript_id "9e46d203-d3a3-48fd-9e49-ecd1f9b349c2-2_chr12:52642000"; exon_number "1"; exon_id "9e46d203-d3a3-48fd-9e49-ecd1f9b349c2-2_chr12:52642000.1";
chr12	/dev/stdin	transcript	52642640	52643183	.	-	.	gene_id "15bb8b58-9cff-452e-9621-c6d5759bef35_chr12:52642000"; transcript_id "15bb8b58-9cff-452e-9621-c6d5759bef35_chr12:52642000";
chr12	/dev/stdin	exon	52642640	52643183	.	-	.	gene_id "15bb8b58-9cff-452e-9621-c6d5759bef35_chr12:52642000"; transcript_id "15bb8b58-9cff-452e-9621-c6d5759bef35_chr12:52642000"; exon_number "1"; exon_id "15bb8b58-9cff-452e-9621-c6d5759bef35_chr12:52642000.1";
chr12	/dev/stdin	CDS	52642640	52643183	.	-	0	gene_id "15bb8b58-9cff-452e-9621-c6d5759bef35_chr12:52642000"; transcript_id "15bb8b58-9cff-452e-9621-c6d5759bef35_chr12:52642000"; exon_number "1"; exon_id "15bb8b58-9cff-452e-9621-c6d5759bef35_chr12:52642000.1";
chr12	/dev/stdin	start_codon	52643181	52643183	.	-	0	gene_id "15bb8b58-9cff-452e-9621-c6d5759bef35_chr12:52642000"; transcript_id "15bb8b58-9cff-452e-9621-c6d5759bef35_chr12:52642000"; exon_number "1"; exon_id "15bb8b58-9cff-452e-9621-c6d5759bef35_chr12:52642000.1";
chr12	/dev/stdin	transcript	52840435	52841140	.	-	.	gene_id "9683dc0e-0169-4cbc-a178-1360505a02aa_chr12:52840000"; transcript_id "9683dc0e-0169-4cbc-a178-1360505a02aa_chr12:52840000";
chr12	/dev/stdin	exon	52840435	52841140	.	-	.	gene_id "9683dc0e-0169-4cbc-a178-1360505a02aa_chr12:52840000"; transcript_id "9683dc0e-0169-4cbc-a178-1360505a02aa_chr12:52840000"; exon_number "1"; exon_id "9683dc0e-0169-4cbc-a178-1360505a02aa_chr12:52840000.1";
chr12	/dev/stdin	CDS	52840435	52841140	.	-	0	gene_id "9683dc0e-0169-4cbc-a178-1360505a02aa_chr12:52840000"; transcript_id "9683dc0e-0169-4cbc-a178-1360505a02aa_chr12:52840000"; exon_number "1"; exon_id "9683dc0e-0169-4cbc-a178-1360505a02aa_chr12:52840000.1";
chr12	/dev/stdin	start_codon	52841138	52841140	.	-	0	gene_id "9683dc0e-0169-4cbc-a178-1360505a02aa_chr12:52840000"; transcript_id "9683dc0e-0169-4cbc-a178-1360505a02aa_chr12:52840000"; exon_number "1"; exon_id "9683dc0e-0169-4cbc-a178-1360505a02aa_chr12:52840000.1";
chr12	/dev/stdin	transcript	52844939	52845734	.	-	.	gene_id "a463f14f-7150-4e9f-b327-c027fa32b839_chr12:52844000"; transcript_id "a463f14f-7150-4e9f-b327-c027fa32b839_chr12:52844000";
chr12	/dev/stdin	exon	52844939	52845734	.	-	.	gene_id "a463f14f-7150-4e9f-b327-c027fa32b839_chr12:52844000"; transcript_id "a463f14f-7150-4e9f-b327-c027fa32b839_chr12:52844000"; exon_number "1"; exon_id "a463f14f-7150-4e9f-b327-c027fa32b839_chr12:52844000.1";
chr12	/dev/stdin	CDS	52844939	52845734	.	-	0	gene_id "a463f14f-7150-4e9f-b327-c027fa32b839_chr12:52844000"; transcript_id "a463f14f-7150-4e9f-b327-c027fa32b839_chr12:52844000"; exon_number "1"; exon_id "a463f14f-7150-4e9f-b327-c027fa32b839_chr12:52844000.1";
chr12	/dev/stdin	start_codon	52845732	52845734	.	-	0	gene_id "a463f14f-7150-4e9f-b327-c027fa32b839_chr12:52844000"; transcript_id "a463f14f-7150-4e9f-b327-c027fa32b839_chr12:52844000"; exon_number "1"; exon_id "a463f14f-7150-4e9f-b327-c027fa32b839_chr12:52844000.1";
chr12	/dev/stdin	transcript	52867000	52867569	.	+	.	gene_id "340bbca5-d4be-4b5c-ba06-eea1932816b7_chr12:52866000"; transcript_id "340bbca5-d4be-4b5c-ba06-eea1932816b7_chr12:52866000";
chr12	/dev/stdin	exon	52867000	52867569	.	+	.	gene_id "340bbca5-d4be-4b5c-ba06-eea1932816b7_chr12:52866000"; transcript_id "340bbca5-d4be-4b5c-ba06-eea1932816b7_chr12:52866000"; exon_number "1"; exon_id "340bbca5-d4be-4b5c-ba06-eea1932816b7_chr12:52866000.1";
chr12	/dev/stdin	CDS	52867000	52867566	.	+	0	gene_id "340bbca5-d4be-4b5c-ba06-eea1932816b7_chr12:52866000"; transcript_id "340bbca5-d4be-4b5c-ba06-eea1932816b7_chr12:52866000"; exon_number "1"; exon_id "340bbca5-d4be-4b5c-ba06-eea1932816b7_chr12:52866000.1";
chr12	/dev/stdin	start_codon	52867000	52867002	.	+	0	gene_id "340bbca5-d4be-4b5c-ba06-eea1932816b7_chr12:52866000"; transcript_id "340bbca5-d4be-4b5c-ba06-eea1932816b7_chr12:52866000"; exon_number "1"; exon_id "340bbca5-d4be-4b5c-ba06-eea1932816b7_chr12:52866000.1";
chr12	/dev/stdin	stop_codon	52867567	52867569	.	+	0	gene_id "340bbca5-d4be-4b5c-ba06-eea1932816b7_chr12:52866000"; transcript_id "340bbca5-d4be-4b5c-ba06-eea1932816b7_chr12:52866000"; exon_number "1"; exon_id "340bbca5-d4be-4b5c-ba06-eea1932816b7_chr12:52866000.1";
chr12	/dev/stdin	transcript	52905070	52906448	.	+	.	gene_id "53d07b29-311a-415e-9c05-c18b90b18749_chr12:52905000"; transcript_id "53d07b29-311a-415e-9c05-c18b90b18749_chr12:52905000";
chr12	/dev/stdin	exon	52905070	52906448	.	+	.	gene_id "53d07b29-311a-415e-9c05-c18b90b18749_chr12:52905000"; transcript_id "53d07b29-311a-415e-9c05-c18b90b18749_chr12:52905000"; exon_number "1"; exon_id "53d07b29-311a-415e-9c05-c18b90b18749_chr12:52905000.1";
chr12	/dev/stdin	CDS	52905070	52906448	.	+	0	gene_id "53d07b29-311a-415e-9c05-c18b90b18749_chr12:52905000"; transcript_id "53d07b29-311a-415e-9c05-c18b90b18749_chr12:52905000"; exon_number "1"; exon_id "53d07b29-311a-415e-9c05-c18b90b18749_chr12:52905000.1";
chr12	/dev/stdin	start_codon	52905070	52905072	.	+	0	gene_id "53d07b29-311a-415e-9c05-c18b90b18749_chr12:52905000"; transcript_id "53d07b29-311a-415e-9c05-c18b90b18749_chr12:52905000"; exon_number "1"; exon_id "53d07b29-311a-415e-9c05-c18b90b18749_chr12:52905000.1";
chr12	/dev/stdin	transcript	52908359	52909024	.	+	.	gene_id "4bd578f1-5d19-462e-8e02-c2e8e7131711_chr12:52908000"; transcript_id "4bd578f1-5d19-462e-8e02-c2e8e7131711_chr12:52908000";
chr12	/dev/stdin	exon	52908359	52909024	.	+	.	gene_id "4bd578f1-5d19-462e-8e02-c2e8e7131711_chr12:52908000"; transcript_id "4bd578f1-5d19-462e-8e02-c2e8e7131711_chr12:52908000"; exon_number "1"; exon_id "4bd578f1-5d19-462e-8e02-c2e8e7131711_chr12:52908000.1";
chr12	/dev/stdin	CDS	52908359	52909021	.	+	0	gene_id "4bd578f1-5d19-462e-8e02-c2e8e7131711_chr12:52908000"; transcript_id "4bd578f1-5d19-462e-8e02-c2e8e7131711_chr12:52908000"; exon_number "1"; exon_id "4bd578f1-5d19-462e-8e02-c2e8e7131711_chr12:52908000.1";
chr12	/dev/stdin	start_codon	52908359	52908361	.	+	0	gene_id "4bd578f1-5d19-462e-8e02-c2e8e7131711_chr12:52908000"; transcript_id "4bd578f1-5d19-462e-8e02-c2e8e7131711_chr12:52908000"; exon_number "1"; exon_id "4bd578f1-5d19-462e-8e02-c2e8e7131711_chr12:52908000.1";
chr12	/dev/stdin	stop_codon	52909022	52909024	.	+	0	gene_id "4bd578f1-5d19-462e-8e02-c2e8e7131711_chr12:52908000"; transcript_id "4bd578f1-5d19-462e-8e02-c2e8e7131711_chr12:52908000"; exon_number "1"; exon_id "4bd578f1-5d19-462e-8e02-c2e8e7131711_chr12:52908000.1";
chr12	/dev/stdin	transcript	52908359	52908810	.	+	.	gene_id "4bd578f1-5d19-462e-8e02-c2e8e7131711-1_chr12:52908000"; transcript_id "4bd578f1-5d19-462e-8e02-c2e8e7131711-1_chr12:52908000";
chr12	/dev/stdin	exon	52908359	52908810	.	+	.	gene_id "4bd578f1-5d19-462e-8e02-c2e8e7131711-1_chr12:52908000"; transcript_id "4bd578f1-5d19-462e-8e02-c2e8e7131711-1_chr12:52908000"; exon_number "1"; exon_id "4bd578f1-5d19-462e-8e02-c2e8e7131711-1_chr12:52908000.1";
chr12	/dev/stdin	CDS	52908359	52908810	.	+	0	gene_id "4bd578f1-5d19-462e-8e02-c2e8e7131711-1_chr12:52908000"; transcript_id "4bd578f1-5d19-462e-8e02-c2e8e7131711-1_chr12:52908000"; exon_number "1"; exon_id "4bd578f1-5d19-462e-8e02-c2e8e7131711-1_chr12:52908000.1";
chr12	/dev/stdin	start_codon	52908359	52908361	.	+	0	gene_id "4bd578f1-5d19-462e-8e02-c2e8e7131711-1_chr12:52908000"; transcript_id "4bd578f1-5d19-462e-8e02-c2e8e7131711-1_chr12:52908000"; exon_number "1"; exon_id "4bd578f1-5d19-462e-8e02-c2e8e7131711-1_chr12:52908000.1";
chr12	/dev/stdin	transcript	53290975	53291405	.	-	.	gene_id "0b97027c-facc-43ed-893e-a48af0283e4c_chr12:53290000"; transcript_id "0b97027c-facc-43ed-893e-a48af0283e4c_chr12:53290000";
chr12	/dev/stdin	exon	53290975	53291405	.	-	.	gene_id "0b97027c-facc-43ed-893e-a48af0283e4c_chr12:53290000"; transcript_id "0b97027c-facc-43ed-893e-a48af0283e4c_chr12:53290000"; exon_number "1"; exon_id "0b97027c-facc-43ed-893e-a48af0283e4c_chr12:53290000.1";
chr12	/dev/stdin	CDS	53290975	53291405	.	-	0	gene_id "0b97027c-facc-43ed-893e-a48af0283e4c_chr12:53290000"; transcript_id "0b97027c-facc-43ed-893e-a48af0283e4c_chr12:53290000"; exon_number "1"; exon_id "0b97027c-facc-43ed-893e-a48af0283e4c_chr12:53290000.1";
chr12	/dev/stdin	start_codon	53291403	53291405	.	-	0	gene_id "0b97027c-facc-43ed-893e-a48af0283e4c_chr12:53290000"; transcript_id "0b97027c-facc-43ed-893e-a48af0283e4c_chr12:53290000"; exon_number "1"; exon_id "0b97027c-facc-43ed-893e-a48af0283e4c_chr12:53290000.1";
chr12	/dev/stdin	transcript	53290975	53291281	.	-	.	gene_id "0b97027c-facc-43ed-893e-a48af0283e4c-1_chr12:53290000"; transcript_id "0b97027c-facc-43ed-893e-a48af0283e4c-1_chr12:53290000";
chr12	/dev/stdin	exon	53290975	53291281	.	-	.	gene_id "0b97027c-facc-43ed-893e-a48af0283e4c-1_chr12:53290000"; transcript_id "0b97027c-facc-43ed-893e-a48af0283e4c-1_chr12:53290000"; exon_number "1"; exon_id "0b97027c-facc-43ed-893e-a48af0283e4c-1_chr12:53290000.1";
chr12	/dev/stdin	CDS	53290975	53291281	.	-	0	gene_id "0b97027c-facc-43ed-893e-a48af0283e4c-1_chr12:53290000"; transcript_id "0b97027c-facc-43ed-893e-a48af0283e4c-1_chr12:53290000"; exon_number "1"; exon_id "0b97027c-facc-43ed-893e-a48af0283e4c-1_chr12:53290000.1";
chr12	/dev/stdin	start_codon	53291279	53291281	.	-	0	gene_id "0b97027c-facc-43ed-893e-a48af0283e4c-1_chr12:53290000"; transcript_id "0b97027c-facc-43ed-893e-a48af0283e4c-1_chr12:53290000"; exon_number "1"; exon_id "0b97027c-facc-43ed-893e-a48af0283e4c-1_chr12:53290000.1";
chr12	/dev/stdin	transcript	53342905	53343374	.	-	.	gene_id "e1f3e5ad-2054-457b-966e-62ac5c2fef72_chr12:53342000"; transcript_id "e1f3e5ad-2054-457b-966e-62ac5c2fef72_chr12:53342000";
chr12	/dev/stdin	exon	53342905	53343374	.	-	.	gene_id "e1f3e5ad-2054-457b-966e-62ac5c2fef72_chr12:53342000"; transcript_id "e1f3e5ad-2054-457b-966e-62ac5c2fef72_chr12:53342000"; exon_number "1"; exon_id "e1f3e5ad-2054-457b-966e-62ac5c2fef72_chr12:53342000.1";
chr12	/dev/stdin	CDS	53342905	53343374	.	-	0	gene_id "e1f3e5ad-2054-457b-966e-62ac5c2fef72_chr12:53342000"; transcript_id "e1f3e5ad-2054-457b-966e-62ac5c2fef72_chr12:53342000"; exon_number "1"; exon_id "e1f3e5ad-2054-457b-966e-62ac5c2fef72_chr12:53342000.1";
chr12	/dev/stdin	start_codon	53343372	53343374	.	-	0	gene_id "e1f3e5ad-2054-457b-966e-62ac5c2fef72_chr12:53342000"; transcript_id "e1f3e5ad-2054-457b-966e-62ac5c2fef72_chr12:53342000"; exon_number "1"; exon_id "e1f3e5ad-2054-457b-966e-62ac5c2fef72_chr12:53342000.1";
chr12	/dev/stdin	transcript	53342905	53343247	.	-	.	gene_id "e1f3e5ad-2054-457b-966e-62ac5c2fef72-1_chr12:53342000"; transcript_id "e1f3e5ad-2054-457b-966e-62ac5c2fef72-1_chr12:53342000";
chr12	/dev/stdin	exon	53342905	53343247	.	-	.	gene_id "e1f3e5ad-2054-457b-966e-62ac5c2fef72-1_chr12:53342000"; transcript_id "e1f3e5ad-2054-457b-966e-62ac5c2fef72-1_chr12:53342000"; exon_number "1"; exon_id "e1f3e5ad-2054-457b-966e-62ac5c2fef72-1_chr12:53342000.1";
chr12	/dev/stdin	CDS	53342905	53343247	.	-	0	gene_id "e1f3e5ad-2054-457b-966e-62ac5c2fef72-1_chr12:53342000"; transcript_id "e1f3e5ad-2054-457b-966e-62ac5c2fef72-1_chr12:53342000"; exon_number "1"; exon_id "e1f3e5ad-2054-457b-966e-62ac5c2fef72-1_chr12:53342000.1";
chr12	/dev/stdin	start_codon	53343245	53343247	.	-	0	gene_id "e1f3e5ad-2054-457b-966e-62ac5c2fef72-1_chr12:53342000"; transcript_id "e1f3e5ad-2054-457b-966e-62ac5c2fef72-1_chr12:53342000"; exon_number "1"; exon_id "e1f3e5ad-2054-457b-966e-62ac5c2fef72-1_chr12:53342000.1";
chr12	/dev/stdin	transcript	53401223	53403300	.	-	.	gene_id "bd946778-5e0d-4281-9b90-baa8a502796f-1_chr12:53401000"; transcript_id "bd946778-5e0d-4281-9b90-baa8a502796f-1_chr12:53401000";
chr12	/dev/stdin	exon	53401223	53403300	.	-	.	gene_id "bd946778-5e0d-4281-9b90-baa8a502796f-1_chr12:53401000"; transcript_id "bd946778-5e0d-4281-9b90-baa8a502796f-1_chr12:53401000"; exon_number "1"; exon_id "bd946778-5e0d-4281-9b90-baa8a502796f-1_chr12:53401000.1";
chr12	/dev/stdin	CDS	53401223	53403300	.	-	0	gene_id "bd946778-5e0d-4281-9b90-baa8a502796f-1_chr12:53401000"; transcript_id "bd946778-5e0d-4281-9b90-baa8a502796f-1_chr12:53401000"; exon_number "1"; exon_id "bd946778-5e0d-4281-9b90-baa8a502796f-1_chr12:53401000.1";
chr12	/dev/stdin	start_codon	53403298	53403300	.	-	0	gene_id "bd946778-5e0d-4281-9b90-baa8a502796f-1_chr12:53401000"; transcript_id "bd946778-5e0d-4281-9b90-baa8a502796f-1_chr12:53401000"; exon_number "1"; exon_id "bd946778-5e0d-4281-9b90-baa8a502796f-1_chr12:53401000.1";
chr12	/dev/stdin	transcript	53417363	53419602	.	-	.	gene_id "ab5c2646-f8e3-4326-a4a8-c6f3d8486b54-1_chr12:53417000"; transcript_id "ab5c2646-f8e3-4326-a4a8-c6f3d8486b54-1_chr12:53417000";
chr12	/dev/stdin	exon	53417363	53419602	.	-	.	gene_id "ab5c2646-f8e3-4326-a4a8-c6f3d8486b54-1_chr12:53417000"; transcript_id "ab5c2646-f8e3-4326-a4a8-c6f3d8486b54-1_chr12:53417000"; exon_number "1"; exon_id "ab5c2646-f8e3-4326-a4a8-c6f3d8486b54-1_chr12:53417000.1";
chr12	/dev/stdin	CDS	53417363	53419602	.	-	0	gene_id "ab5c2646-f8e3-4326-a4a8-c6f3d8486b54-1_chr12:53417000"; transcript_id "ab5c2646-f8e3-4326-a4a8-c6f3d8486b54-1_chr12:53417000"; exon_number "1"; exon_id "ab5c2646-f8e3-4326-a4a8-c6f3d8486b54-1_chr12:53417000.1";
chr12	/dev/stdin	start_codon	53419600	53419602	.	-	0	gene_id "ab5c2646-f8e3-4326-a4a8-c6f3d8486b54-1_chr12:53417000"; transcript_id "ab5c2646-f8e3-4326-a4a8-c6f3d8486b54-1_chr12:53417000"; exon_number "1"; exon_id "ab5c2646-f8e3-4326-a4a8-c6f3d8486b54-1_chr12:53417000.1";
chr12	/dev/stdin	transcript	53434573	53435993	.	-	.	gene_id "c81515d8-f0cb-476e-adbb-ab57177366ab_chr12:53434000"; transcript_id "c81515d8-f0cb-476e-adbb-ab57177366ab_chr12:53434000";
chr12	/dev/stdin	exon	53434573	53435993	.	-	.	gene_id "c81515d8-f0cb-476e-adbb-ab57177366ab_chr12:53434000"; transcript_id "c81515d8-f0cb-476e-adbb-ab57177366ab_chr12:53434000"; exon_number "1"; exon_id "c81515d8-f0cb-476e-adbb-ab57177366ab_chr12:53434000.1";
chr12	/dev/stdin	CDS	53434573	53435993	.	-	0	gene_id "c81515d8-f0cb-476e-adbb-ab57177366ab_chr12:53434000"; transcript_id "c81515d8-f0cb-476e-adbb-ab57177366ab_chr12:53434000"; exon_number "1"; exon_id "c81515d8-f0cb-476e-adbb-ab57177366ab_chr12:53434000.1";
chr12	/dev/stdin	start_codon	53435991	53435993	.	-	0	gene_id "c81515d8-f0cb-476e-adbb-ab57177366ab_chr12:53434000"; transcript_id "c81515d8-f0cb-476e-adbb-ab57177366ab_chr12:53434000"; exon_number "1"; exon_id "c81515d8-f0cb-476e-adbb-ab57177366ab_chr12:53434000.1";
chr12	/dev/stdin	transcript	53434573	53435868	.	-	.	gene_id "c81515d8-f0cb-476e-adbb-ab57177366ab-1_chr12:53434000"; transcript_id "c81515d8-f0cb-476e-adbb-ab57177366ab-1_chr12:53434000";
chr12	/dev/stdin	exon	53434573	53435868	.	-	.	gene_id "c81515d8-f0cb-476e-adbb-ab57177366ab-1_chr12:53434000"; transcript_id "c81515d8-f0cb-476e-adbb-ab57177366ab-1_chr12:53434000"; exon_number "1"; exon_id "c81515d8-f0cb-476e-adbb-ab57177366ab-1_chr12:53434000.1";
chr12	/dev/stdin	CDS	53434576	53435868	.	-	0	gene_id "c81515d8-f0cb-476e-adbb-ab57177366ab-1_chr12:53434000"; transcript_id "c81515d8-f0cb-476e-adbb-ab57177366ab-1_chr12:53434000"; exon_number "1"; exon_id "c81515d8-f0cb-476e-adbb-ab57177366ab-1_chr12:53434000.1";
chr12	/dev/stdin	start_codon	53435866	53435868	.	-	0	gene_id "c81515d8-f0cb-476e-adbb-ab57177366ab-1_chr12:53434000"; transcript_id "c81515d8-f0cb-476e-adbb-ab57177366ab-1_chr12:53434000"; exon_number "1"; exon_id "c81515d8-f0cb-476e-adbb-ab57177366ab-1_chr12:53434000.1";
chr12	/dev/stdin	stop_codon	53434573	53434575	.	-	0	gene_id "c81515d8-f0cb-476e-adbb-ab57177366ab-1_chr12:53434000"; transcript_id "c81515d8-f0cb-476e-adbb-ab57177366ab-1_chr12:53434000"; exon_number "1"; exon_id "c81515d8-f0cb-476e-adbb-ab57177366ab-1_chr12:53434000.1";
chr12	/dev/stdin	transcript	53434738	53435993	.	-	.	gene_id "c81515d8-f0cb-476e-adbb-ab57177366ab-2_chr12:53434000"; transcript_id "c81515d8-f0cb-476e-adbb-ab57177366ab-2_chr12:53434000";
chr12	/dev/stdin	exon	53434738	53435993	.	-	.	gene_id "c81515d8-f0cb-476e-adbb-ab57177366ab-2_chr12:53434000"; transcript_id "c81515d8-f0cb-476e-adbb-ab57177366ab-2_chr12:53434000"; exon_number "1"; exon_id "c81515d8-f0cb-476e-adbb-ab57177366ab-2_chr12:53434000.1";
chr12	/dev/stdin	CDS	53434738	53435993	.	-	0	gene_id "c81515d8-f0cb-476e-adbb-ab57177366ab-2_chr12:53434000"; transcript_id "c81515d8-f0cb-476e-adbb-ab57177366ab-2_chr12:53434000"; exon_number "1"; exon_id "c81515d8-f0cb-476e-adbb-ab57177366ab-2_chr12:53434000.1";
chr12	/dev/stdin	start_codon	53435991	53435993	.	-	0	gene_id "c81515d8-f0cb-476e-adbb-ab57177366ab-2_chr12:53434000"; transcript_id "c81515d8-f0cb-476e-adbb-ab57177366ab-2_chr12:53434000"; exon_number "1"; exon_id "c81515d8-f0cb-476e-adbb-ab57177366ab-2_chr12:53434000.1";
chr12	/dev/stdin	transcript	53434738	53435868	.	-	.	gene_id "c81515d8-f0cb-476e-adbb-ab57177366ab-3_chr12:53434000"; transcript_id "c81515d8-f0cb-476e-adbb-ab57177366ab-3_chr12:53434000";
chr12	/dev/stdin	exon	53434738	53435868	.	-	.	gene_id "c81515d8-f0cb-476e-adbb-ab57177366ab-3_chr12:53434000"; transcript_id "c81515d8-f0cb-476e-adbb-ab57177366ab-3_chr12:53434000"; exon_number "1"; exon_id "c81515d8-f0cb-476e-adbb-ab57177366ab-3_chr12:53434000.1";
chr12	/dev/stdin	CDS	53434741	53435868	.	-	0	gene_id "c81515d8-f0cb-476e-adbb-ab57177366ab-3_chr12:53434000"; transcript_id "c81515d8-f0cb-476e-adbb-ab57177366ab-3_chr12:53434000"; exon_number "1"; exon_id "c81515d8-f0cb-476e-adbb-ab57177366ab-3_chr12:53434000.1";
chr12	/dev/stdin	start_codon	53435866	53435868	.	-	0	gene_id "c81515d8-f0cb-476e-adbb-ab57177366ab-3_chr12:53434000"; transcript_id "c81515d8-f0cb-476e-adbb-ab57177366ab-3_chr12:53434000"; exon_number "1"; exon_id "c81515d8-f0cb-476e-adbb-ab57177366ab-3_chr12:53434000.1";
chr12	/dev/stdin	stop_codon	53434738	53434740	.	-	0	gene_id "c81515d8-f0cb-476e-adbb-ab57177366ab-3_chr12:53434000"; transcript_id "c81515d8-f0cb-476e-adbb-ab57177366ab-3_chr12:53434000"; exon_number "1"; exon_id "c81515d8-f0cb-476e-adbb-ab57177366ab-3_chr12:53434000.1";
chr12	/dev/stdin	transcript	53535793	53536211	.	-	.	gene_id "39066d5f-3887-4b8d-9596-1b0e3e57b1e0_ENSG00000258016.1"; transcript_id "39066d5f-3887-4b8d-9596-1b0e3e57b1e0_ENSG00000258016.1";
chr12	/dev/stdin	exon	53535793	53536211	.	-	.	gene_id "39066d5f-3887-4b8d-9596-1b0e3e57b1e0_ENSG00000258016.1"; transcript_id "39066d5f-3887-4b8d-9596-1b0e3e57b1e0_ENSG00000258016.1"; exon_number "1"; exon_id "39066d5f-3887-4b8d-9596-1b0e3e57b1e0_ENSG00000258016.1.1";
chr12	/dev/stdin	CDS	53535793	53536211	.	-	0	gene_id "39066d5f-3887-4b8d-9596-1b0e3e57b1e0_ENSG00000258016.1"; transcript_id "39066d5f-3887-4b8d-9596-1b0e3e57b1e0_ENSG00000258016.1"; exon_number "1"; exon_id "39066d5f-3887-4b8d-9596-1b0e3e57b1e0_ENSG00000258016.1.1";
chr12	/dev/stdin	start_codon	53536209	53536211	.	-	0	gene_id "39066d5f-3887-4b8d-9596-1b0e3e57b1e0_ENSG00000258016.1"; transcript_id "39066d5f-3887-4b8d-9596-1b0e3e57b1e0_ENSG00000258016.1"; exon_number "1"; exon_id "39066d5f-3887-4b8d-9596-1b0e3e57b1e0_ENSG00000258016.1.1";
chr12	/dev/stdin	transcript	53583967	53584596	.	+	.	gene_id "14caffe0-f5c0-4649-b2cb-1685edd1d647-2_chr12:53583000"; transcript_id "14caffe0-f5c0-4649-b2cb-1685edd1d647-2_chr12:53583000";
chr12	/dev/stdin	exon	53583967	53584596	.	+	.	gene_id "14caffe0-f5c0-4649-b2cb-1685edd1d647-2_chr12:53583000"; transcript_id "14caffe0-f5c0-4649-b2cb-1685edd1d647-2_chr12:53583000"; exon_number "1"; exon_id "14caffe0-f5c0-4649-b2cb-1685edd1d647-2_chr12:53583000.1";
chr12	/dev/stdin	CDS	53583967	53584593	.	+	0	gene_id "14caffe0-f5c0-4649-b2cb-1685edd1d647-2_chr12:53583000"; transcript_id "14caffe0-f5c0-4649-b2cb-1685edd1d647-2_chr12:53583000"; exon_number "1"; exon_id "14caffe0-f5c0-4649-b2cb-1685edd1d647-2_chr12:53583000.1";
chr12	/dev/stdin	start_codon	53583967	53583969	.	+	0	gene_id "14caffe0-f5c0-4649-b2cb-1685edd1d647-2_chr12:53583000"; transcript_id "14caffe0-f5c0-4649-b2cb-1685edd1d647-2_chr12:53583000"; exon_number "1"; exon_id "14caffe0-f5c0-4649-b2cb-1685edd1d647-2_chr12:53583000.1";
chr12	/dev/stdin	stop_codon	53584594	53584596	.	+	0	gene_id "14caffe0-f5c0-4649-b2cb-1685edd1d647-2_chr12:53583000"; transcript_id "14caffe0-f5c0-4649-b2cb-1685edd1d647-2_chr12:53583000"; exon_number "1"; exon_id "14caffe0-f5c0-4649-b2cb-1685edd1d647-2_chr12:53583000.1";
chr12	/dev/stdin	transcript	53692505	53693229	.	+	.	gene_id "f45e0267-b4be-4b02-8628-1869def84031-1_chr12:53692000"; transcript_id "f45e0267-b4be-4b02-8628-1869def84031-1_chr12:53692000";
chr12	/dev/stdin	exon	53692505	53693229	.	+	.	gene_id "f45e0267-b4be-4b02-8628-1869def84031-1_chr12:53692000"; transcript_id "f45e0267-b4be-4b02-8628-1869def84031-1_chr12:53692000"; exon_number "1"; exon_id "f45e0267-b4be-4b02-8628-1869def84031-1_chr12:53692000.1";
chr12	/dev/stdin	CDS	53692505	53693229	.	+	0	gene_id "f45e0267-b4be-4b02-8628-1869def84031-1_chr12:53692000"; transcript_id "f45e0267-b4be-4b02-8628-1869def84031-1_chr12:53692000"; exon_number "1"; exon_id "f45e0267-b4be-4b02-8628-1869def84031-1_chr12:53692000.1";
chr12	/dev/stdin	start_codon	53692505	53692507	.	+	0	gene_id "f45e0267-b4be-4b02-8628-1869def84031-1_chr12:53692000"; transcript_id "f45e0267-b4be-4b02-8628-1869def84031-1_chr12:53692000"; exon_number "1"; exon_id "f45e0267-b4be-4b02-8628-1869def84031-1_chr12:53692000.1";
chr12	/dev/stdin	transcript	53808859	53810230	.	-	.	gene_id "5b8a057b-47ed-45ee-8d18-36eea1019f0f-1_chr12:53808000"; transcript_id "5b8a057b-47ed-45ee-8d18-36eea1019f0f-1_chr12:53808000";
chr12	/dev/stdin	exon	53808859	53810230	.	-	.	gene_id "5b8a057b-47ed-45ee-8d18-36eea1019f0f-1_chr12:53808000"; transcript_id "5b8a057b-47ed-45ee-8d18-36eea1019f0f-1_chr12:53808000"; exon_number "1"; exon_id "5b8a057b-47ed-45ee-8d18-36eea1019f0f-1_chr12:53808000.1";
chr12	/dev/stdin	CDS	53808859	53810230	.	-	0	gene_id "5b8a057b-47ed-45ee-8d18-36eea1019f0f-1_chr12:53808000"; transcript_id "5b8a057b-47ed-45ee-8d18-36eea1019f0f-1_chr12:53808000"; exon_number "1"; exon_id "5b8a057b-47ed-45ee-8d18-36eea1019f0f-1_chr12:53808000.1";
chr12	/dev/stdin	start_codon	53810228	53810230	.	-	0	gene_id "5b8a057b-47ed-45ee-8d18-36eea1019f0f-1_chr12:53808000"; transcript_id "5b8a057b-47ed-45ee-8d18-36eea1019f0f-1_chr12:53808000"; exon_number "1"; exon_id "5b8a057b-47ed-45ee-8d18-36eea1019f0f-1_chr12:53808000.1";
chr12	/dev/stdin	transcript	53863456	53864166	.	+	.	gene_id "8ab72905-f86b-4703-be11-0151499cf43c_chr12:53863000"; transcript_id "8ab72905-f86b-4703-be11-0151499cf43c_chr12:53863000";
chr12	/dev/stdin	exon	53863456	53864166	.	+	.	gene_id "8ab72905-f86b-4703-be11-0151499cf43c_chr12:53863000"; transcript_id "8ab72905-f86b-4703-be11-0151499cf43c_chr12:53863000"; exon_number "1"; exon_id "8ab72905-f86b-4703-be11-0151499cf43c_chr12:53863000.1";
chr12	/dev/stdin	CDS	53863456	53864163	.	+	0	gene_id "8ab72905-f86b-4703-be11-0151499cf43c_chr12:53863000"; transcript_id "8ab72905-f86b-4703-be11-0151499cf43c_chr12:53863000"; exon_number "1"; exon_id "8ab72905-f86b-4703-be11-0151499cf43c_chr12:53863000.1";
chr12	/dev/stdin	start_codon	53863456	53863458	.	+	0	gene_id "8ab72905-f86b-4703-be11-0151499cf43c_chr12:53863000"; transcript_id "8ab72905-f86b-4703-be11-0151499cf43c_chr12:53863000"; exon_number "1"; exon_id "8ab72905-f86b-4703-be11-0151499cf43c_chr12:53863000.1";
chr12	/dev/stdin	stop_codon	53864164	53864166	.	+	0	gene_id "8ab72905-f86b-4703-be11-0151499cf43c_chr12:53863000"; transcript_id "8ab72905-f86b-4703-be11-0151499cf43c_chr12:53863000"; exon_number "1"; exon_id "8ab72905-f86b-4703-be11-0151499cf43c_chr12:53863000.1";
chr12	/dev/stdin	transcript	53899361	53900215	.	-	.	gene_id "682531c3-5061-4039-93e0-62d00ecbd8d5-1_chr12:53899000"; transcript_id "682531c3-5061-4039-93e0-62d00ecbd8d5-1_chr12:53899000";
chr12	/dev/stdin	exon	53899361	53900215	.	-	.	gene_id "682531c3-5061-4039-93e0-62d00ecbd8d5-1_chr12:53899000"; transcript_id "682531c3-5061-4039-93e0-62d00ecbd8d5-1_chr12:53899000"; exon_number "1"; exon_id "682531c3-5061-4039-93e0-62d00ecbd8d5-1_chr12:53899000.1";
chr12	/dev/stdin	CDS	53899364	53900215	.	-	0	gene_id "682531c3-5061-4039-93e0-62d00ecbd8d5-1_chr12:53899000"; transcript_id "682531c3-5061-4039-93e0-62d00ecbd8d5-1_chr12:53899000"; exon_number "1"; exon_id "682531c3-5061-4039-93e0-62d00ecbd8d5-1_chr12:53899000.1";
chr12	/dev/stdin	start_codon	53900213	53900215	.	-	0	gene_id "682531c3-5061-4039-93e0-62d00ecbd8d5-1_chr12:53899000"; transcript_id "682531c3-5061-4039-93e0-62d00ecbd8d5-1_chr12:53899000"; exon_number "1"; exon_id "682531c3-5061-4039-93e0-62d00ecbd8d5-1_chr12:53899000.1";
chr12	/dev/stdin	stop_codon	53899361	53899363	.	-	0	gene_id "682531c3-5061-4039-93e0-62d00ecbd8d5-1_chr12:53899000"; transcript_id "682531c3-5061-4039-93e0-62d00ecbd8d5-1_chr12:53899000"; exon_number "1"; exon_id "682531c3-5061-4039-93e0-62d00ecbd8d5-1_chr12:53899000.1";
chr12	/dev/stdin	transcript	53905843	53907628	.	+	.	gene_id "8a8b7b0d-1047-4f02-b593-65f96665a26c-1_chr12:53905000"; transcript_id "8a8b7b0d-1047-4f02-b593-65f96665a26c-1_chr12:53905000";
chr12	/dev/stdin	exon	53905843	53907628	.	+	.	gene_id "8a8b7b0d-1047-4f02-b593-65f96665a26c-1_chr12:53905000"; transcript_id "8a8b7b0d-1047-4f02-b593-65f96665a26c-1_chr12:53905000"; exon_number "1"; exon_id "8a8b7b0d-1047-4f02-b593-65f96665a26c-1_chr12:53905000.1";
chr12	/dev/stdin	CDS	53905843	53907628	.	+	0	gene_id "8a8b7b0d-1047-4f02-b593-65f96665a26c-1_chr12:53905000"; transcript_id "8a8b7b0d-1047-4f02-b593-65f96665a26c-1_chr12:53905000"; exon_number "1"; exon_id "8a8b7b0d-1047-4f02-b593-65f96665a26c-1_chr12:53905000.1";
chr12	/dev/stdin	start_codon	53905843	53905845	.	+	0	gene_id "8a8b7b0d-1047-4f02-b593-65f96665a26c-1_chr12:53905000"; transcript_id "8a8b7b0d-1047-4f02-b593-65f96665a26c-1_chr12:53905000"; exon_number "1"; exon_id "8a8b7b0d-1047-4f02-b593-65f96665a26c-1_chr12:53905000.1";
chr12	/dev/stdin	transcript	53906000	53907768	.	+	.	gene_id "8a8b7b0d-1047-4f02-b593-65f96665a26c-2_chr12:53905000"; transcript_id "8a8b7b0d-1047-4f02-b593-65f96665a26c-2_chr12:53905000";
chr12	/dev/stdin	exon	53906000	53907768	.	+	.	gene_id "8a8b7b0d-1047-4f02-b593-65f96665a26c-2_chr12:53905000"; transcript_id "8a8b7b0d-1047-4f02-b593-65f96665a26c-2_chr12:53905000"; exon_number "1"; exon_id "8a8b7b0d-1047-4f02-b593-65f96665a26c-2_chr12:53905000.1";
chr12	/dev/stdin	CDS	53906000	53907768	.	+	0	gene_id "8a8b7b0d-1047-4f02-b593-65f96665a26c-2_chr12:53905000"; transcript_id "8a8b7b0d-1047-4f02-b593-65f96665a26c-2_chr12:53905000"; exon_number "1"; exon_id "8a8b7b0d-1047-4f02-b593-65f96665a26c-2_chr12:53905000.1";
chr12	/dev/stdin	start_codon	53906000	53906002	.	+	0	gene_id "8a8b7b0d-1047-4f02-b593-65f96665a26c-2_chr12:53905000"; transcript_id "8a8b7b0d-1047-4f02-b593-65f96665a26c-2_chr12:53905000"; exon_number "1"; exon_id "8a8b7b0d-1047-4f02-b593-65f96665a26c-2_chr12:53905000.1";
chr12	/dev/stdin	transcript	54058951	54060126	.	-	.	gene_id "f579e6b3-5b8a-41ea-ad33-77d4b266d345_chr12:54058000"; transcript_id "f579e6b3-5b8a-41ea-ad33-77d4b266d345_chr12:54058000";
chr12	/dev/stdin	exon	54058951	54060126	.	-	.	gene_id "f579e6b3-5b8a-41ea-ad33-77d4b266d345_chr12:54058000"; transcript_id "f579e6b3-5b8a-41ea-ad33-77d4b266d345_chr12:54058000"; exon_number "1"; exon_id "f579e6b3-5b8a-41ea-ad33-77d4b266d345_chr12:54058000.1";
chr12	/dev/stdin	CDS	54058954	54060126	.	-	0	gene_id "f579e6b3-5b8a-41ea-ad33-77d4b266d345_chr12:54058000"; transcript_id "f579e6b3-5b8a-41ea-ad33-77d4b266d345_chr12:54058000"; exon_number "1"; exon_id "f579e6b3-5b8a-41ea-ad33-77d4b266d345_chr12:54058000.1";
chr12	/dev/stdin	start_codon	54060124	54060126	.	-	0	gene_id "f579e6b3-5b8a-41ea-ad33-77d4b266d345_chr12:54058000"; transcript_id "f579e6b3-5b8a-41ea-ad33-77d4b266d345_chr12:54058000"; exon_number "1"; exon_id "f579e6b3-5b8a-41ea-ad33-77d4b266d345_chr12:54058000.1";
chr12	/dev/stdin	stop_codon	54058951	54058953	.	-	0	gene_id "f579e6b3-5b8a-41ea-ad33-77d4b266d345_chr12:54058000"; transcript_id "f579e6b3-5b8a-41ea-ad33-77d4b266d345_chr12:54058000"; exon_number "1"; exon_id "f579e6b3-5b8a-41ea-ad33-77d4b266d345_chr12:54058000.1";
chr12	/dev/stdin	transcript	54574146	54575059	.	-	.	gene_id "b3f1d3ac-6afc-4fec-ae89-7e474b0da714-3_chr12:54574000"; transcript_id "b3f1d3ac-6afc-4fec-ae89-7e474b0da714-3_chr12:54574000";
chr12	/dev/stdin	exon	54574146	54575059	.	-	.	gene_id "b3f1d3ac-6afc-4fec-ae89-7e474b0da714-3_chr12:54574000"; transcript_id "b3f1d3ac-6afc-4fec-ae89-7e474b0da714-3_chr12:54574000"; exon_number "1"; exon_id "b3f1d3ac-6afc-4fec-ae89-7e474b0da714-3_chr12:54574000.1";
chr12	/dev/stdin	CDS	54574146	54575059	.	-	0	gene_id "b3f1d3ac-6afc-4fec-ae89-7e474b0da714-3_chr12:54574000"; transcript_id "b3f1d3ac-6afc-4fec-ae89-7e474b0da714-3_chr12:54574000"; exon_number "1"; exon_id "b3f1d3ac-6afc-4fec-ae89-7e474b0da714-3_chr12:54574000.1";
chr12	/dev/stdin	start_codon	54575057	54575059	.	-	0	gene_id "b3f1d3ac-6afc-4fec-ae89-7e474b0da714-3_chr12:54574000"; transcript_id "b3f1d3ac-6afc-4fec-ae89-7e474b0da714-3_chr12:54574000"; exon_number "1"; exon_id "b3f1d3ac-6afc-4fec-ae89-7e474b0da714-3_chr12:54574000.1";
chr12	/dev/stdin	transcript	54616612	54617121	.	-	.	gene_id "0403e4b2-92a9-47bf-9f79-7f7e4cdf495d_chr12:54616000"; transcript_id "0403e4b2-92a9-47bf-9f79-7f7e4cdf495d_chr12:54616000";
chr12	/dev/stdin	exon	54616612	54617121	.	-	.	gene_id "0403e4b2-92a9-47bf-9f79-7f7e4cdf495d_chr12:54616000"; transcript_id "0403e4b2-92a9-47bf-9f79-7f7e4cdf495d_chr12:54616000"; exon_number "1"; exon_id "0403e4b2-92a9-47bf-9f79-7f7e4cdf495d_chr12:54616000.1";
chr12	/dev/stdin	CDS	54616615	54617121	.	-	0	gene_id "0403e4b2-92a9-47bf-9f79-7f7e4cdf495d_chr12:54616000"; transcript_id "0403e4b2-92a9-47bf-9f79-7f7e4cdf495d_chr12:54616000"; exon_number "1"; exon_id "0403e4b2-92a9-47bf-9f79-7f7e4cdf495d_chr12:54616000.1";
chr12	/dev/stdin	start_codon	54617119	54617121	.	-	0	gene_id "0403e4b2-92a9-47bf-9f79-7f7e4cdf495d_chr12:54616000"; transcript_id "0403e4b2-92a9-47bf-9f79-7f7e4cdf495d_chr12:54616000"; exon_number "1"; exon_id "0403e4b2-92a9-47bf-9f79-7f7e4cdf495d_chr12:54616000.1";
chr12	/dev/stdin	stop_codon	54616612	54616614	.	-	0	gene_id "0403e4b2-92a9-47bf-9f79-7f7e4cdf495d_chr12:54616000"; transcript_id "0403e4b2-92a9-47bf-9f79-7f7e4cdf495d_chr12:54616000"; exon_number "1"; exon_id "0403e4b2-92a9-47bf-9f79-7f7e4cdf495d_chr12:54616000.1";
chr12	/dev/stdin	transcript	54624730	54627976	.	-	.	gene_id "774e5972-06e8-4df3-b836-716f6dd66d73-1_chr12:54624000"; transcript_id "774e5972-06e8-4df3-b836-716f6dd66d73-1_chr12:54624000";
chr12	/dev/stdin	exon	54624730	54627976	.	-	.	gene_id "774e5972-06e8-4df3-b836-716f6dd66d73-1_chr12:54624000"; transcript_id "774e5972-06e8-4df3-b836-716f6dd66d73-1_chr12:54624000"; exon_number "1"; exon_id "774e5972-06e8-4df3-b836-716f6dd66d73-1_chr12:54624000.1";
chr12	/dev/stdin	CDS	54624730	54627976	.	-	0	gene_id "774e5972-06e8-4df3-b836-716f6dd66d73-1_chr12:54624000"; transcript_id "774e5972-06e8-4df3-b836-716f6dd66d73-1_chr12:54624000"; exon_number "1"; exon_id "774e5972-06e8-4df3-b836-716f6dd66d73-1_chr12:54624000.1";
chr12	/dev/stdin	start_codon	54627974	54627976	.	-	0	gene_id "774e5972-06e8-4df3-b836-716f6dd66d73-1_chr12:54624000"; transcript_id "774e5972-06e8-4df3-b836-716f6dd66d73-1_chr12:54624000"; exon_number "1"; exon_id "774e5972-06e8-4df3-b836-716f6dd66d73-1_chr12:54624000.1";
chr12	/dev/stdin	transcript	54626601	54627989	.	-	.	gene_id "774e5972-06e8-4df3-b836-716f6dd66d73-2_chr12:54626000"; transcript_id "774e5972-06e8-4df3-b836-716f6dd66d73-2_chr12:54626000";
chr12	/dev/stdin	exon	54626601	54627989	.	-	.	gene_id "774e5972-06e8-4df3-b836-716f6dd66d73-2_chr12:54626000"; transcript_id "774e5972-06e8-4df3-b836-716f6dd66d73-2_chr12:54626000"; exon_number "1"; exon_id "774e5972-06e8-4df3-b836-716f6dd66d73-2_chr12:54626000.1";
chr12	/dev/stdin	CDS	54626604	54627989	.	-	0	gene_id "774e5972-06e8-4df3-b836-716f6dd66d73-2_chr12:54626000"; transcript_id "774e5972-06e8-4df3-b836-716f6dd66d73-2_chr12:54626000"; exon_number "1"; exon_id "774e5972-06e8-4df3-b836-716f6dd66d73-2_chr12:54626000.1";
chr12	/dev/stdin	start_codon	54627987	54627989	.	-	0	gene_id "774e5972-06e8-4df3-b836-716f6dd66d73-2_chr12:54626000"; transcript_id "774e5972-06e8-4df3-b836-716f6dd66d73-2_chr12:54626000"; exon_number "1"; exon_id "774e5972-06e8-4df3-b836-716f6dd66d73-2_chr12:54626000.1";
chr12	/dev/stdin	stop_codon	54626601	54626603	.	-	0	gene_id "774e5972-06e8-4df3-b836-716f6dd66d73-2_chr12:54626000"; transcript_id "774e5972-06e8-4df3-b836-716f6dd66d73-2_chr12:54626000"; exon_number "1"; exon_id "774e5972-06e8-4df3-b836-716f6dd66d73-2_chr12:54626000.1";
chr12	/dev/stdin	transcript	54628042	54629410	.	+	.	gene_id "301fbca4-311b-4b11-9c14-fe7b87fbeaee-1_chr12:54628000"; transcript_id "301fbca4-311b-4b11-9c14-fe7b87fbeaee-1_chr12:54628000";
chr12	/dev/stdin	exon	54628042	54629410	.	+	.	gene_id "301fbca4-311b-4b11-9c14-fe7b87fbeaee-1_chr12:54628000"; transcript_id "301fbca4-311b-4b11-9c14-fe7b87fbeaee-1_chr12:54628000"; exon_number "1"; exon_id "301fbca4-311b-4b11-9c14-fe7b87fbeaee-1_chr12:54628000.1";
chr12	/dev/stdin	CDS	54628042	54629410	.	+	0	gene_id "301fbca4-311b-4b11-9c14-fe7b87fbeaee-1_chr12:54628000"; transcript_id "301fbca4-311b-4b11-9c14-fe7b87fbeaee-1_chr12:54628000"; exon_number "1"; exon_id "301fbca4-311b-4b11-9c14-fe7b87fbeaee-1_chr12:54628000.1";
chr12	/dev/stdin	start_codon	54628042	54628044	.	+	0	gene_id "301fbca4-311b-4b11-9c14-fe7b87fbeaee-1_chr12:54628000"; transcript_id "301fbca4-311b-4b11-9c14-fe7b87fbeaee-1_chr12:54628000"; exon_number "1"; exon_id "301fbca4-311b-4b11-9c14-fe7b87fbeaee-1_chr12:54628000.1";
chr12	/dev/stdin	transcript	54634170	54635050	.	-	.	gene_id "2449f441-eb4d-4f02-8577-f72dc766e61a_chr12:54634000"; transcript_id "2449f441-eb4d-4f02-8577-f72dc766e61a_chr12:54634000";
chr12	/dev/stdin	exon	54634170	54635050	.	-	.	gene_id "2449f441-eb4d-4f02-8577-f72dc766e61a_chr12:54634000"; transcript_id "2449f441-eb4d-4f02-8577-f72dc766e61a_chr12:54634000"; exon_number "1"; exon_id "2449f441-eb4d-4f02-8577-f72dc766e61a_chr12:54634000.1";
chr12	/dev/stdin	CDS	54634170	54635050	.	-	0	gene_id "2449f441-eb4d-4f02-8577-f72dc766e61a_chr12:54634000"; transcript_id "2449f441-eb4d-4f02-8577-f72dc766e61a_chr12:54634000"; exon_number "1"; exon_id "2449f441-eb4d-4f02-8577-f72dc766e61a_chr12:54634000.1";
chr12	/dev/stdin	start_codon	54635048	54635050	.	-	0	gene_id "2449f441-eb4d-4f02-8577-f72dc766e61a_chr12:54634000"; transcript_id "2449f441-eb4d-4f02-8577-f72dc766e61a_chr12:54634000"; exon_number "1"; exon_id "2449f441-eb4d-4f02-8577-f72dc766e61a_chr12:54634000.1";
chr12	/dev/stdin	transcript	54678415	54679030	.	-	.	gene_id "40f8afd5-e445-4e51-81bf-19c6476fa8a4_chr12:54678000"; transcript_id "40f8afd5-e445-4e51-81bf-19c6476fa8a4_chr12:54678000";
chr12	/dev/stdin	exon	54678415	54679030	.	-	.	gene_id "40f8afd5-e445-4e51-81bf-19c6476fa8a4_chr12:54678000"; transcript_id "40f8afd5-e445-4e51-81bf-19c6476fa8a4_chr12:54678000"; exon_number "1"; exon_id "40f8afd5-e445-4e51-81bf-19c6476fa8a4_chr12:54678000.1";
chr12	/dev/stdin	CDS	54678415	54679030	.	-	0	gene_id "40f8afd5-e445-4e51-81bf-19c6476fa8a4_chr12:54678000"; transcript_id "40f8afd5-e445-4e51-81bf-19c6476fa8a4_chr12:54678000"; exon_number "1"; exon_id "40f8afd5-e445-4e51-81bf-19c6476fa8a4_chr12:54678000.1";
chr12	/dev/stdin	start_codon	54679028	54679030	.	-	0	gene_id "40f8afd5-e445-4e51-81bf-19c6476fa8a4_chr12:54678000"; transcript_id "40f8afd5-e445-4e51-81bf-19c6476fa8a4_chr12:54678000"; exon_number "1"; exon_id "40f8afd5-e445-4e51-81bf-19c6476fa8a4_chr12:54678000.1";
chr12	/dev/stdin	transcript	55309465	55310658	.	-	.	gene_id "a894ea7b-4c20-48a6-bff5-da2c60080c57_chr12:55309000"; transcript_id "a894ea7b-4c20-48a6-bff5-da2c60080c57_chr12:55309000";
chr12	/dev/stdin	exon	55309465	55310658	.	-	.	gene_id "a894ea7b-4c20-48a6-bff5-da2c60080c57_chr12:55309000"; transcript_id "a894ea7b-4c20-48a6-bff5-da2c60080c57_chr12:55309000"; exon_number "1"; exon_id "a894ea7b-4c20-48a6-bff5-da2c60080c57_chr12:55309000.1";
chr12	/dev/stdin	CDS	55309468	55310658	.	-	0	gene_id "a894ea7b-4c20-48a6-bff5-da2c60080c57_chr12:55309000"; transcript_id "a894ea7b-4c20-48a6-bff5-da2c60080c57_chr12:55309000"; exon_number "1"; exon_id "a894ea7b-4c20-48a6-bff5-da2c60080c57_chr12:55309000.1";
chr12	/dev/stdin	start_codon	55310656	55310658	.	-	0	gene_id "a894ea7b-4c20-48a6-bff5-da2c60080c57_chr12:55309000"; transcript_id "a894ea7b-4c20-48a6-bff5-da2c60080c57_chr12:55309000"; exon_number "1"; exon_id "a894ea7b-4c20-48a6-bff5-da2c60080c57_chr12:55309000.1";
chr12	/dev/stdin	stop_codon	55309465	55309467	.	-	0	gene_id "a894ea7b-4c20-48a6-bff5-da2c60080c57_chr12:55309000"; transcript_id "a894ea7b-4c20-48a6-bff5-da2c60080c57_chr12:55309000"; exon_number "1"; exon_id "a894ea7b-4c20-48a6-bff5-da2c60080c57_chr12:55309000.1";
chr12	/dev/stdin	transcript	55803482	55805506	.	+	.	gene_id "dad60d2e-860a-4b19-b5de-5cd9869e8ae7-2_chr12:55803000"; transcript_id "dad60d2e-860a-4b19-b5de-5cd9869e8ae7-2_chr12:55803000";
chr12	/dev/stdin	exon	55803482	55805506	.	+	.	gene_id "dad60d2e-860a-4b19-b5de-5cd9869e8ae7-2_chr12:55803000"; transcript_id "dad60d2e-860a-4b19-b5de-5cd9869e8ae7-2_chr12:55803000"; exon_number "1"; exon_id "dad60d2e-860a-4b19-b5de-5cd9869e8ae7-2_chr12:55803000.1";
chr12	/dev/stdin	CDS	55803482	55805503	.	+	0	gene_id "dad60d2e-860a-4b19-b5de-5cd9869e8ae7-2_chr12:55803000"; transcript_id "dad60d2e-860a-4b19-b5de-5cd9869e8ae7-2_chr12:55803000"; exon_number "1"; exon_id "dad60d2e-860a-4b19-b5de-5cd9869e8ae7-2_chr12:55803000.1";
chr12	/dev/stdin	start_codon	55803482	55803484	.	+	0	gene_id "dad60d2e-860a-4b19-b5de-5cd9869e8ae7-2_chr12:55803000"; transcript_id "dad60d2e-860a-4b19-b5de-5cd9869e8ae7-2_chr12:55803000"; exon_number "1"; exon_id "dad60d2e-860a-4b19-b5de-5cd9869e8ae7-2_chr12:55803000.1";
chr12	/dev/stdin	stop_codon	55805504	55805506	.	+	0	gene_id "dad60d2e-860a-4b19-b5de-5cd9869e8ae7-2_chr12:55803000"; transcript_id "dad60d2e-860a-4b19-b5de-5cd9869e8ae7-2_chr12:55803000"; exon_number "1"; exon_id "dad60d2e-860a-4b19-b5de-5cd9869e8ae7-2_chr12:55803000.1";
chr12	/dev/stdin	transcript	56144983	56147579	.	+	.	gene_id "1781b542-08f2-4ae6-8802-3f1c0228e73d_chr12:56144000"; transcript_id "1781b542-08f2-4ae6-8802-3f1c0228e73d_chr12:56144000";
chr12	/dev/stdin	exon	56144983	56147579	.	+	.	gene_id "1781b542-08f2-4ae6-8802-3f1c0228e73d_chr12:56144000"; transcript_id "1781b542-08f2-4ae6-8802-3f1c0228e73d_chr12:56144000"; exon_number "1"; exon_id "1781b542-08f2-4ae6-8802-3f1c0228e73d_chr12:56144000.1";
chr12	/dev/stdin	CDS	56144983	56147579	.	+	0	gene_id "1781b542-08f2-4ae6-8802-3f1c0228e73d_chr12:56144000"; transcript_id "1781b542-08f2-4ae6-8802-3f1c0228e73d_chr12:56144000"; exon_number "1"; exon_id "1781b542-08f2-4ae6-8802-3f1c0228e73d_chr12:56144000.1";
chr12	/dev/stdin	start_codon	56144983	56144985	.	+	0	gene_id "1781b542-08f2-4ae6-8802-3f1c0228e73d_chr12:56144000"; transcript_id "1781b542-08f2-4ae6-8802-3f1c0228e73d_chr12:56144000"; exon_number "1"; exon_id "1781b542-08f2-4ae6-8802-3f1c0228e73d_chr12:56144000.1";
chr12	/dev/stdin	transcript	56217486	56218248	.	+	.	gene_id "08b503f3-72e1-47ed-8693-f4bbbc75a50a-1_chr12:56217000"; transcript_id "08b503f3-72e1-47ed-8693-f4bbbc75a50a-1_chr12:56217000";
chr12	/dev/stdin	exon	56217486	56218248	.	+	.	gene_id "08b503f3-72e1-47ed-8693-f4bbbc75a50a-1_chr12:56217000"; transcript_id "08b503f3-72e1-47ed-8693-f4bbbc75a50a-1_chr12:56217000"; exon_number "1"; exon_id "08b503f3-72e1-47ed-8693-f4bbbc75a50a-1_chr12:56217000.1";
chr12	/dev/stdin	CDS	56217486	56218248	.	+	0	gene_id "08b503f3-72e1-47ed-8693-f4bbbc75a50a-1_chr12:56217000"; transcript_id "08b503f3-72e1-47ed-8693-f4bbbc75a50a-1_chr12:56217000"; exon_number "1"; exon_id "08b503f3-72e1-47ed-8693-f4bbbc75a50a-1_chr12:56217000.1";
chr12	/dev/stdin	start_codon	56217486	56217488	.	+	0	gene_id "08b503f3-72e1-47ed-8693-f4bbbc75a50a-1_chr12:56217000"; transcript_id "08b503f3-72e1-47ed-8693-f4bbbc75a50a-1_chr12:56217000"; exon_number "1"; exon_id "08b503f3-72e1-47ed-8693-f4bbbc75a50a-1_chr12:56217000.1";
chr12	/dev/stdin	transcript	56217619	56218619	.	+	.	gene_id "08b503f3-72e1-47ed-8693-f4bbbc75a50a-2_chr12:56217000"; transcript_id "08b503f3-72e1-47ed-8693-f4bbbc75a50a-2_chr12:56217000";
chr12	/dev/stdin	exon	56217619	56218619	.	+	.	gene_id "08b503f3-72e1-47ed-8693-f4bbbc75a50a-2_chr12:56217000"; transcript_id "08b503f3-72e1-47ed-8693-f4bbbc75a50a-2_chr12:56217000"; exon_number "1"; exon_id "08b503f3-72e1-47ed-8693-f4bbbc75a50a-2_chr12:56217000.1";
chr12	/dev/stdin	CDS	56217619	56218619	.	+	0	gene_id "08b503f3-72e1-47ed-8693-f4bbbc75a50a-2_chr12:56217000"; transcript_id "08b503f3-72e1-47ed-8693-f4bbbc75a50a-2_chr12:56217000"; exon_number "1"; exon_id "08b503f3-72e1-47ed-8693-f4bbbc75a50a-2_chr12:56217000.1";
chr12	/dev/stdin	start_codon	56217619	56217621	.	+	0	gene_id "08b503f3-72e1-47ed-8693-f4bbbc75a50a-2_chr12:56217000"; transcript_id "08b503f3-72e1-47ed-8693-f4bbbc75a50a-2_chr12:56217000"; exon_number "1"; exon_id "08b503f3-72e1-47ed-8693-f4bbbc75a50a-2_chr12:56217000.1";
chr12	/dev/stdin	transcript	56220552	56220983	.	-	.	gene_id "966df41c-abab-4bff-8760-c3bba2319767-2_chr12:56220000"; transcript_id "966df41c-abab-4bff-8760-c3bba2319767-2_chr12:56220000";
chr12	/dev/stdin	exon	56220552	56220983	.	-	.	gene_id "966df41c-abab-4bff-8760-c3bba2319767-2_chr12:56220000"; transcript_id "966df41c-abab-4bff-8760-c3bba2319767-2_chr12:56220000"; exon_number "1"; exon_id "966df41c-abab-4bff-8760-c3bba2319767-2_chr12:56220000.1";
chr12	/dev/stdin	CDS	56220555	56220983	.	-	0	gene_id "966df41c-abab-4bff-8760-c3bba2319767-2_chr12:56220000"; transcript_id "966df41c-abab-4bff-8760-c3bba2319767-2_chr12:56220000"; exon_number "1"; exon_id "966df41c-abab-4bff-8760-c3bba2319767-2_chr12:56220000.1";
chr12	/dev/stdin	start_codon	56220981	56220983	.	-	0	gene_id "966df41c-abab-4bff-8760-c3bba2319767-2_chr12:56220000"; transcript_id "966df41c-abab-4bff-8760-c3bba2319767-2_chr12:56220000"; exon_number "1"; exon_id "966df41c-abab-4bff-8760-c3bba2319767-2_chr12:56220000.1";
chr12	/dev/stdin	stop_codon	56220552	56220554	.	-	0	gene_id "966df41c-abab-4bff-8760-c3bba2319767-2_chr12:56220000"; transcript_id "966df41c-abab-4bff-8760-c3bba2319767-2_chr12:56220000"; exon_number "1"; exon_id "966df41c-abab-4bff-8760-c3bba2319767-2_chr12:56220000.1";
chr12	/dev/stdin	transcript	56243494	56245064	.	-	.	gene_id "15de5163-b106-4f3e-83e4-9968df30a8d0_chr12:56243000"; transcript_id "15de5163-b106-4f3e-83e4-9968df30a8d0_chr12:56243000";
chr12	/dev/stdin	exon	56243494	56245064	.	-	.	gene_id "15de5163-b106-4f3e-83e4-9968df30a8d0_chr12:56243000"; transcript_id "15de5163-b106-4f3e-83e4-9968df30a8d0_chr12:56243000"; exon_number "1"; exon_id "15de5163-b106-4f3e-83e4-9968df30a8d0_chr12:56243000.1";
chr12	/dev/stdin	CDS	56243494	56245064	.	-	0	gene_id "15de5163-b106-4f3e-83e4-9968df30a8d0_chr12:56243000"; transcript_id "15de5163-b106-4f3e-83e4-9968df30a8d0_chr12:56243000"; exon_number "1"; exon_id "15de5163-b106-4f3e-83e4-9968df30a8d0_chr12:56243000.1";
chr12	/dev/stdin	start_codon	56245062	56245064	.	-	0	gene_id "15de5163-b106-4f3e-83e4-9968df30a8d0_chr12:56243000"; transcript_id "15de5163-b106-4f3e-83e4-9968df30a8d0_chr12:56243000"; exon_number "1"; exon_id "15de5163-b106-4f3e-83e4-9968df30a8d0_chr12:56243000.1";
chr12	/dev/stdin	transcript	56294085	56294468	.	-	.	gene_id "6706ae2f-d301-4cd1-ba71-3d82ab65e6cf_ENSG00000257569.1"; transcript_id "6706ae2f-d301-4cd1-ba71-3d82ab65e6cf_ENSG00000257569.1";
chr12	/dev/stdin	exon	56294085	56294468	.	-	.	gene_id "6706ae2f-d301-4cd1-ba71-3d82ab65e6cf_ENSG00000257569.1"; transcript_id "6706ae2f-d301-4cd1-ba71-3d82ab65e6cf_ENSG00000257569.1"; exon_number "1"; exon_id "6706ae2f-d301-4cd1-ba71-3d82ab65e6cf_ENSG00000257569.1.1";
chr12	/dev/stdin	CDS	56294088	56294468	.	-	0	gene_id "6706ae2f-d301-4cd1-ba71-3d82ab65e6cf_ENSG00000257569.1"; transcript_id "6706ae2f-d301-4cd1-ba71-3d82ab65e6cf_ENSG00000257569.1"; exon_number "1"; exon_id "6706ae2f-d301-4cd1-ba71-3d82ab65e6cf_ENSG00000257569.1.1";
chr12	/dev/stdin	start_codon	56294466	56294468	.	-	0	gene_id "6706ae2f-d301-4cd1-ba71-3d82ab65e6cf_ENSG00000257569.1"; transcript_id "6706ae2f-d301-4cd1-ba71-3d82ab65e6cf_ENSG00000257569.1"; exon_number "1"; exon_id "6706ae2f-d301-4cd1-ba71-3d82ab65e6cf_ENSG00000257569.1.1";
chr12	/dev/stdin	stop_codon	56294085	56294087	.	-	0	gene_id "6706ae2f-d301-4cd1-ba71-3d82ab65e6cf_ENSG00000257569.1"; transcript_id "6706ae2f-d301-4cd1-ba71-3d82ab65e6cf_ENSG00000257569.1"; exon_number "1"; exon_id "6706ae2f-d301-4cd1-ba71-3d82ab65e6cf_ENSG00000257569.1.1";
chr12	/dev/stdin	transcript	56321047	56322474	.	-	.	gene_id "120497e5-f56b-410d-8f6c-10733c25afaa-1_chr12:56321000"; transcript_id "120497e5-f56b-410d-8f6c-10733c25afaa-1_chr12:56321000";
chr12	/dev/stdin	exon	56321047	56322474	.	-	.	gene_id "120497e5-f56b-410d-8f6c-10733c25afaa-1_chr12:56321000"; transcript_id "120497e5-f56b-410d-8f6c-10733c25afaa-1_chr12:56321000"; exon_number "1"; exon_id "120497e5-f56b-410d-8f6c-10733c25afaa-1_chr12:56321000.1";
chr12	/dev/stdin	CDS	56321050	56322474	.	-	0	gene_id "120497e5-f56b-410d-8f6c-10733c25afaa-1_chr12:56321000"; transcript_id "120497e5-f56b-410d-8f6c-10733c25afaa-1_chr12:56321000"; exon_number "1"; exon_id "120497e5-f56b-410d-8f6c-10733c25afaa-1_chr12:56321000.1";
chr12	/dev/stdin	start_codon	56322472	56322474	.	-	0	gene_id "120497e5-f56b-410d-8f6c-10733c25afaa-1_chr12:56321000"; transcript_id "120497e5-f56b-410d-8f6c-10733c25afaa-1_chr12:56321000"; exon_number "1"; exon_id "120497e5-f56b-410d-8f6c-10733c25afaa-1_chr12:56321000.1";
chr12	/dev/stdin	stop_codon	56321047	56321049	.	-	0	gene_id "120497e5-f56b-410d-8f6c-10733c25afaa-1_chr12:56321000"; transcript_id "120497e5-f56b-410d-8f6c-10733c25afaa-1_chr12:56321000"; exon_number "1"; exon_id "120497e5-f56b-410d-8f6c-10733c25afaa-1_chr12:56321000.1";
chr12	/dev/stdin	transcript	56347469	56347804	.	-	.	gene_id "01035268-83c3-4235-8525-b748ce82c9db_chr12:56347000"; transcript_id "01035268-83c3-4235-8525-b748ce82c9db_chr12:56347000";
chr12	/dev/stdin	exon	56347469	56347804	.	-	.	gene_id "01035268-83c3-4235-8525-b748ce82c9db_chr12:56347000"; transcript_id "01035268-83c3-4235-8525-b748ce82c9db_chr12:56347000"; exon_number "1"; exon_id "01035268-83c3-4235-8525-b748ce82c9db_chr12:56347000.1";
chr12	/dev/stdin	CDS	56347472	56347804	.	-	0	gene_id "01035268-83c3-4235-8525-b748ce82c9db_chr12:56347000"; transcript_id "01035268-83c3-4235-8525-b748ce82c9db_chr12:56347000"; exon_number "1"; exon_id "01035268-83c3-4235-8525-b748ce82c9db_chr12:56347000.1";
chr12	/dev/stdin	start_codon	56347802	56347804	.	-	0	gene_id "01035268-83c3-4235-8525-b748ce82c9db_chr12:56347000"; transcript_id "01035268-83c3-4235-8525-b748ce82c9db_chr12:56347000"; exon_number "1"; exon_id "01035268-83c3-4235-8525-b748ce82c9db_chr12:56347000.1";
chr12	/dev/stdin	stop_codon	56347469	56347471	.	-	0	gene_id "01035268-83c3-4235-8525-b748ce82c9db_chr12:56347000"; transcript_id "01035268-83c3-4235-8525-b748ce82c9db_chr12:56347000"; exon_number "1"; exon_id "01035268-83c3-4235-8525-b748ce82c9db_chr12:56347000.1";
chr12	/dev/stdin	transcript	56373751	56374014	.	+	.	gene_id "55fac1fc-e22c-4de2-a4db-55245d698cd3-2_chr12:56373000"; transcript_id "55fac1fc-e22c-4de2-a4db-55245d698cd3-2_chr12:56373000";
chr12	/dev/stdin	exon	56373751	56374014	.	+	.	gene_id "55fac1fc-e22c-4de2-a4db-55245d698cd3-2_chr12:56373000"; transcript_id "55fac1fc-e22c-4de2-a4db-55245d698cd3-2_chr12:56373000"; exon_number "1"; exon_id "55fac1fc-e22c-4de2-a4db-55245d698cd3-2_chr12:56373000.1";
chr12	/dev/stdin	CDS	56373751	56374011	.	+	0	gene_id "55fac1fc-e22c-4de2-a4db-55245d698cd3-2_chr12:56373000"; transcript_id "55fac1fc-e22c-4de2-a4db-55245d698cd3-2_chr12:56373000"; exon_number "1"; exon_id "55fac1fc-e22c-4de2-a4db-55245d698cd3-2_chr12:56373000.1";
chr12	/dev/stdin	start_codon	56373751	56373753	.	+	0	gene_id "55fac1fc-e22c-4de2-a4db-55245d698cd3-2_chr12:56373000"; transcript_id "55fac1fc-e22c-4de2-a4db-55245d698cd3-2_chr12:56373000"; exon_number "1"; exon_id "55fac1fc-e22c-4de2-a4db-55245d698cd3-2_chr12:56373000.1";
chr12	/dev/stdin	stop_codon	56374012	56374014	.	+	0	gene_id "55fac1fc-e22c-4de2-a4db-55245d698cd3-2_chr12:56373000"; transcript_id "55fac1fc-e22c-4de2-a4db-55245d698cd3-2_chr12:56373000"; exon_number "1"; exon_id "55fac1fc-e22c-4de2-a4db-55245d698cd3-2_chr12:56373000.1";
chr12	/dev/stdin	transcript	56373751	56374819	.	+	.	gene_id "55fac1fc-e22c-4de2-a4db-55245d698cd3-3_ENSG00000237493.3"; transcript_id "55fac1fc-e22c-4de2-a4db-55245d698cd3-3_ENSG00000237493.3";
chr12	/dev/stdin	exon	56373751	56374819	.	+	.	gene_id "55fac1fc-e22c-4de2-a4db-55245d698cd3-3_ENSG00000237493.3"; transcript_id "55fac1fc-e22c-4de2-a4db-55245d698cd3-3_ENSG00000237493.3"; exon_number "1"; exon_id "55fac1fc-e22c-4de2-a4db-55245d698cd3-3_ENSG00000237493.3.1";
chr12	/dev/stdin	CDS	56373751	56374819	.	+	0	gene_id "55fac1fc-e22c-4de2-a4db-55245d698cd3-3_ENSG00000237493.3"; transcript_id "55fac1fc-e22c-4de2-a4db-55245d698cd3-3_ENSG00000237493.3"; exon_number "1"; exon_id "55fac1fc-e22c-4de2-a4db-55245d698cd3-3_ENSG00000237493.3.1";
chr12	/dev/stdin	start_codon	56373751	56373753	.	+	0	gene_id "55fac1fc-e22c-4de2-a4db-55245d698cd3-3_ENSG00000237493.3"; transcript_id "55fac1fc-e22c-4de2-a4db-55245d698cd3-3_ENSG00000237493.3"; exon_number "1"; exon_id "55fac1fc-e22c-4de2-a4db-55245d698cd3-3_ENSG00000237493.3.1";
chr12	/dev/stdin	transcript	56398511	56399306	.	-	.	gene_id "6cd3026d-3ed7-4ea6-b2ac-4380924a669c-1_chr12:56398000"; transcript_id "6cd3026d-3ed7-4ea6-b2ac-4380924a669c-1_chr12:56398000";
chr12	/dev/stdin	exon	56398511	56399306	.	-	.	gene_id "6cd3026d-3ed7-4ea6-b2ac-4380924a669c-1_chr12:56398000"; transcript_id "6cd3026d-3ed7-4ea6-b2ac-4380924a669c-1_chr12:56398000"; exon_number "1"; exon_id "6cd3026d-3ed7-4ea6-b2ac-4380924a669c-1_chr12:56398000.1";
chr12	/dev/stdin	CDS	56398511	56399306	.	-	0	gene_id "6cd3026d-3ed7-4ea6-b2ac-4380924a669c-1_chr12:56398000"; transcript_id "6cd3026d-3ed7-4ea6-b2ac-4380924a669c-1_chr12:56398000"; exon_number "1"; exon_id "6cd3026d-3ed7-4ea6-b2ac-4380924a669c-1_chr12:56398000.1";
chr12	/dev/stdin	start_codon	56399304	56399306	.	-	0	gene_id "6cd3026d-3ed7-4ea6-b2ac-4380924a669c-1_chr12:56398000"; transcript_id "6cd3026d-3ed7-4ea6-b2ac-4380924a669c-1_chr12:56398000"; exon_number "1"; exon_id "6cd3026d-3ed7-4ea6-b2ac-4380924a669c-1_chr12:56398000.1";
chr12	/dev/stdin	transcript	56400415	56401084	.	-	.	gene_id "17e60df6-bb57-462c-a594-c32a5d3cf384_chr12:56400000"; transcript_id "17e60df6-bb57-462c-a594-c32a5d3cf384_chr12:56400000";
chr12	/dev/stdin	exon	56400415	56401084	.	-	.	gene_id "17e60df6-bb57-462c-a594-c32a5d3cf384_chr12:56400000"; transcript_id "17e60df6-bb57-462c-a594-c32a5d3cf384_chr12:56400000"; exon_number "1"; exon_id "17e60df6-bb57-462c-a594-c32a5d3cf384_chr12:56400000.1";
chr12	/dev/stdin	CDS	56400415	56401084	.	-	0	gene_id "17e60df6-bb57-462c-a594-c32a5d3cf384_chr12:56400000"; transcript_id "17e60df6-bb57-462c-a594-c32a5d3cf384_chr12:56400000"; exon_number "1"; exon_id "17e60df6-bb57-462c-a594-c32a5d3cf384_chr12:56400000.1";
chr12	/dev/stdin	start_codon	56401082	56401084	.	-	0	gene_id "17e60df6-bb57-462c-a594-c32a5d3cf384_chr12:56400000"; transcript_id "17e60df6-bb57-462c-a594-c32a5d3cf384_chr12:56400000"; exon_number "1"; exon_id "17e60df6-bb57-462c-a594-c32a5d3cf384_chr12:56400000.1";
chr12	/dev/stdin	transcript	56438008	56438473	.	+	.	gene_id "9c3fd07c-9dd6-4d1d-8587-88da4cecc235-1_chr12:56438000"; transcript_id "9c3fd07c-9dd6-4d1d-8587-88da4cecc235-1_chr12:56438000";
chr12	/dev/stdin	exon	56438008	56438473	.	+	.	gene_id "9c3fd07c-9dd6-4d1d-8587-88da4cecc235-1_chr12:56438000"; transcript_id "9c3fd07c-9dd6-4d1d-8587-88da4cecc235-1_chr12:56438000"; exon_number "1"; exon_id "9c3fd07c-9dd6-4d1d-8587-88da4cecc235-1_chr12:56438000.1";
chr12	/dev/stdin	CDS	56438008	56438473	.	+	0	gene_id "9c3fd07c-9dd6-4d1d-8587-88da4cecc235-1_chr12:56438000"; transcript_id "9c3fd07c-9dd6-4d1d-8587-88da4cecc235-1_chr12:56438000"; exon_number "1"; exon_id "9c3fd07c-9dd6-4d1d-8587-88da4cecc235-1_chr12:56438000.1";
chr12	/dev/stdin	start_codon	56438008	56438010	.	+	0	gene_id "9c3fd07c-9dd6-4d1d-8587-88da4cecc235-1_chr12:56438000"; transcript_id "9c3fd07c-9dd6-4d1d-8587-88da4cecc235-1_chr12:56438000"; exon_number "1"; exon_id "9c3fd07c-9dd6-4d1d-8587-88da4cecc235-1_chr12:56438000.1";
chr12	/dev/stdin	transcript	56511337	56511727	.	-	.	gene_id "981c1170-14be-450f-be0f-77025f7b6816_chr12:56511000"; transcript_id "981c1170-14be-450f-be0f-77025f7b6816_chr12:56511000";
chr12	/dev/stdin	exon	56511337	56511727	.	-	.	gene_id "981c1170-14be-450f-be0f-77025f7b6816_chr12:56511000"; transcript_id "981c1170-14be-450f-be0f-77025f7b6816_chr12:56511000"; exon_number "1"; exon_id "981c1170-14be-450f-be0f-77025f7b6816_chr12:56511000.1";
chr12	/dev/stdin	CDS	56511337	56511727	.	-	0	gene_id "981c1170-14be-450f-be0f-77025f7b6816_chr12:56511000"; transcript_id "981c1170-14be-450f-be0f-77025f7b6816_chr12:56511000"; exon_number "1"; exon_id "981c1170-14be-450f-be0f-77025f7b6816_chr12:56511000.1";
chr12	/dev/stdin	start_codon	56511725	56511727	.	-	0	gene_id "981c1170-14be-450f-be0f-77025f7b6816_chr12:56511000"; transcript_id "981c1170-14be-450f-be0f-77025f7b6816_chr12:56511000"; exon_number "1"; exon_id "981c1170-14be-450f-be0f-77025f7b6816_chr12:56511000.1";
chr12	/dev/stdin	transcript	56510939	56511613	.	-	.	gene_id "981c1170-14be-450f-be0f-77025f7b6816-1_chr12:56510000"; transcript_id "981c1170-14be-450f-be0f-77025f7b6816-1_chr12:56510000";
chr12	/dev/stdin	exon	56510939	56511613	.	-	.	gene_id "981c1170-14be-450f-be0f-77025f7b6816-1_chr12:56510000"; transcript_id "981c1170-14be-450f-be0f-77025f7b6816-1_chr12:56510000"; exon_number "1"; exon_id "981c1170-14be-450f-be0f-77025f7b6816-1_chr12:56510000.1";
chr12	/dev/stdin	CDS	56510942	56511613	.	-	0	gene_id "981c1170-14be-450f-be0f-77025f7b6816-1_chr12:56510000"; transcript_id "981c1170-14be-450f-be0f-77025f7b6816-1_chr12:56510000"; exon_number "1"; exon_id "981c1170-14be-450f-be0f-77025f7b6816-1_chr12:56510000.1";
chr12	/dev/stdin	start_codon	56511611	56511613	.	-	0	gene_id "981c1170-14be-450f-be0f-77025f7b6816-1_chr12:56510000"; transcript_id "981c1170-14be-450f-be0f-77025f7b6816-1_chr12:56510000"; exon_number "1"; exon_id "981c1170-14be-450f-be0f-77025f7b6816-1_chr12:56510000.1";
chr12	/dev/stdin	stop_codon	56510939	56510941	.	-	0	gene_id "981c1170-14be-450f-be0f-77025f7b6816-1_chr12:56510000"; transcript_id "981c1170-14be-450f-be0f-77025f7b6816-1_chr12:56510000"; exon_number "1"; exon_id "981c1170-14be-450f-be0f-77025f7b6816-1_chr12:56510000.1";
chr12	/dev/stdin	transcript	56537865	56538455	.	-	.	gene_id "4eca481e-da02-4aee-b29e-21df9fc8e41b_chr12:56537000"; transcript_id "4eca481e-da02-4aee-b29e-21df9fc8e41b_chr12:56537000";
chr12	/dev/stdin	exon	56537865	56538455	.	-	.	gene_id "4eca481e-da02-4aee-b29e-21df9fc8e41b_chr12:56537000"; transcript_id "4eca481e-da02-4aee-b29e-21df9fc8e41b_chr12:56537000"; exon_number "1"; exon_id "4eca481e-da02-4aee-b29e-21df9fc8e41b_chr12:56537000.1";
chr12	/dev/stdin	CDS	56537868	56538455	.	-	0	gene_id "4eca481e-da02-4aee-b29e-21df9fc8e41b_chr12:56537000"; transcript_id "4eca481e-da02-4aee-b29e-21df9fc8e41b_chr12:56537000"; exon_number "1"; exon_id "4eca481e-da02-4aee-b29e-21df9fc8e41b_chr12:56537000.1";
chr12	/dev/stdin	start_codon	56538453	56538455	.	-	0	gene_id "4eca481e-da02-4aee-b29e-21df9fc8e41b_chr12:56537000"; transcript_id "4eca481e-da02-4aee-b29e-21df9fc8e41b_chr12:56537000"; exon_number "1"; exon_id "4eca481e-da02-4aee-b29e-21df9fc8e41b_chr12:56537000.1";
chr12	/dev/stdin	stop_codon	56537865	56537867	.	-	0	gene_id "4eca481e-da02-4aee-b29e-21df9fc8e41b_chr12:56537000"; transcript_id "4eca481e-da02-4aee-b29e-21df9fc8e41b_chr12:56537000"; exon_number "1"; exon_id "4eca481e-da02-4aee-b29e-21df9fc8e41b_chr12:56537000.1";
chr12	/dev/stdin	transcript	56538057	56538455	.	-	.	gene_id "4eca481e-da02-4aee-b29e-21df9fc8e41b-1_chr12:56538000"; transcript_id "4eca481e-da02-4aee-b29e-21df9fc8e41b-1_chr12:56538000";
chr12	/dev/stdin	exon	56538057	56538455	.	-	.	gene_id "4eca481e-da02-4aee-b29e-21df9fc8e41b-1_chr12:56538000"; transcript_id "4eca481e-da02-4aee-b29e-21df9fc8e41b-1_chr12:56538000"; exon_number "1"; exon_id "4eca481e-da02-4aee-b29e-21df9fc8e41b-1_chr12:56538000.1";
chr12	/dev/stdin	CDS	56538060	56538455	.	-	0	gene_id "4eca481e-da02-4aee-b29e-21df9fc8e41b-1_chr12:56538000"; transcript_id "4eca481e-da02-4aee-b29e-21df9fc8e41b-1_chr12:56538000"; exon_number "1"; exon_id "4eca481e-da02-4aee-b29e-21df9fc8e41b-1_chr12:56538000.1";
chr12	/dev/stdin	start_codon	56538453	56538455	.	-	0	gene_id "4eca481e-da02-4aee-b29e-21df9fc8e41b-1_chr12:56538000"; transcript_id "4eca481e-da02-4aee-b29e-21df9fc8e41b-1_chr12:56538000"; exon_number "1"; exon_id "4eca481e-da02-4aee-b29e-21df9fc8e41b-1_chr12:56538000.1";
chr12	/dev/stdin	stop_codon	56538057	56538059	.	-	0	gene_id "4eca481e-da02-4aee-b29e-21df9fc8e41b-1_chr12:56538000"; transcript_id "4eca481e-da02-4aee-b29e-21df9fc8e41b-1_chr12:56538000"; exon_number "1"; exon_id "4eca481e-da02-4aee-b29e-21df9fc8e41b-1_chr12:56538000.1";
chr12	/dev/stdin	transcript	56539918	56540410	.	+	.	gene_id "e9c2ef21-dddb-429d-806a-ac0ac44bec32_chr12:56539000"; transcript_id "e9c2ef21-dddb-429d-806a-ac0ac44bec32_chr12:56539000";
chr12	/dev/stdin	exon	56539918	56540410	.	+	.	gene_id "e9c2ef21-dddb-429d-806a-ac0ac44bec32_chr12:56539000"; transcript_id "e9c2ef21-dddb-429d-806a-ac0ac44bec32_chr12:56539000"; exon_number "1"; exon_id "e9c2ef21-dddb-429d-806a-ac0ac44bec32_chr12:56539000.1";
chr12	/dev/stdin	CDS	56539918	56540410	.	+	0	gene_id "e9c2ef21-dddb-429d-806a-ac0ac44bec32_chr12:56539000"; transcript_id "e9c2ef21-dddb-429d-806a-ac0ac44bec32_chr12:56539000"; exon_number "1"; exon_id "e9c2ef21-dddb-429d-806a-ac0ac44bec32_chr12:56539000.1";
chr12	/dev/stdin	start_codon	56539918	56539920	.	+	0	gene_id "e9c2ef21-dddb-429d-806a-ac0ac44bec32_chr12:56539000"; transcript_id "e9c2ef21-dddb-429d-806a-ac0ac44bec32_chr12:56539000"; exon_number "1"; exon_id "e9c2ef21-dddb-429d-806a-ac0ac44bec32_chr12:56539000.1";
chr12	/dev/stdin	transcript	56555170	56555334	.	+	.	gene_id "b97ed93f-579c-448f-a83a-4a48dbb6801d_chr12:56555000"; transcript_id "b97ed93f-579c-448f-a83a-4a48dbb6801d_chr12:56555000";
chr12	/dev/stdin	exon	56555170	56555334	.	+	.	gene_id "b97ed93f-579c-448f-a83a-4a48dbb6801d_chr12:56555000"; transcript_id "b97ed93f-579c-448f-a83a-4a48dbb6801d_chr12:56555000"; exon_number "1"; exon_id "b97ed93f-579c-448f-a83a-4a48dbb6801d_chr12:56555000.1";
chr12	/dev/stdin	CDS	56555170	56555331	.	+	0	gene_id "b97ed93f-579c-448f-a83a-4a48dbb6801d_chr12:56555000"; transcript_id "b97ed93f-579c-448f-a83a-4a48dbb6801d_chr12:56555000"; exon_number "1"; exon_id "b97ed93f-579c-448f-a83a-4a48dbb6801d_chr12:56555000.1";
chr12	/dev/stdin	start_codon	56555170	56555172	.	+	0	gene_id "b97ed93f-579c-448f-a83a-4a48dbb6801d_chr12:56555000"; transcript_id "b97ed93f-579c-448f-a83a-4a48dbb6801d_chr12:56555000"; exon_number "1"; exon_id "b97ed93f-579c-448f-a83a-4a48dbb6801d_chr12:56555000.1";
chr12	/dev/stdin	stop_codon	56555332	56555334	.	+	0	gene_id "b97ed93f-579c-448f-a83a-4a48dbb6801d_chr12:56555000"; transcript_id "b97ed93f-579c-448f-a83a-4a48dbb6801d_chr12:56555000"; exon_number "1"; exon_id "b97ed93f-579c-448f-a83a-4a48dbb6801d_chr12:56555000.1";
chr12	/dev/stdin	transcript	56554652	56555334	.	+	.	gene_id "b97ed93f-579c-448f-a83a-4a48dbb6801d-1_chr12:56554000"; transcript_id "b97ed93f-579c-448f-a83a-4a48dbb6801d-1_chr12:56554000";
chr12	/dev/stdin	exon	56554652	56555334	.	+	.	gene_id "b97ed93f-579c-448f-a83a-4a48dbb6801d-1_chr12:56554000"; transcript_id "b97ed93f-579c-448f-a83a-4a48dbb6801d-1_chr12:56554000"; exon_number "1"; exon_id "b97ed93f-579c-448f-a83a-4a48dbb6801d-1_chr12:56554000.1";
chr12	/dev/stdin	CDS	56554652	56555334	.	+	0	gene_id "b97ed93f-579c-448f-a83a-4a48dbb6801d-1_chr12:56554000"; transcript_id "b97ed93f-579c-448f-a83a-4a48dbb6801d-1_chr12:56554000"; exon_number "1"; exon_id "b97ed93f-579c-448f-a83a-4a48dbb6801d-1_chr12:56554000.1";
chr12	/dev/stdin	start_codon	56554652	56554654	.	+	0	gene_id "b97ed93f-579c-448f-a83a-4a48dbb6801d-1_chr12:56554000"; transcript_id "b97ed93f-579c-448f-a83a-4a48dbb6801d-1_chr12:56554000"; exon_number "1"; exon_id "b97ed93f-579c-448f-a83a-4a48dbb6801d-1_chr12:56554000.1";
chr12	/dev/stdin	transcript	56598285	56599234	.	-	.	gene_id "2d341daa-ea00-444a-8353-16e9a778cec9-1_chr12:56598000"; transcript_id "2d341daa-ea00-444a-8353-16e9a778cec9-1_chr12:56598000";
chr12	/dev/stdin	exon	56598285	56599234	.	-	.	gene_id "2d341daa-ea00-444a-8353-16e9a778cec9-1_chr12:56598000"; transcript_id "2d341daa-ea00-444a-8353-16e9a778cec9-1_chr12:56598000"; exon_number "1"; exon_id "2d341daa-ea00-444a-8353-16e9a778cec9-1_chr12:56598000.1";
chr12	/dev/stdin	CDS	56598285	56599234	.	-	0	gene_id "2d341daa-ea00-444a-8353-16e9a778cec9-1_chr12:56598000"; transcript_id "2d341daa-ea00-444a-8353-16e9a778cec9-1_chr12:56598000"; exon_number "1"; exon_id "2d341daa-ea00-444a-8353-16e9a778cec9-1_chr12:56598000.1";
chr12	/dev/stdin	start_codon	56599232	56599234	.	-	0	gene_id "2d341daa-ea00-444a-8353-16e9a778cec9-1_chr12:56598000"; transcript_id "2d341daa-ea00-444a-8353-16e9a778cec9-1_chr12:56598000"; exon_number "1"; exon_id "2d341daa-ea00-444a-8353-16e9a778cec9-1_chr12:56598000.1";
chr12	/dev/stdin	transcript	56621129	56621622	.	-	.	gene_id "81f3f3f9-00d2-47d7-98e8-f2f04bac2e03_chr12:56621000"; transcript_id "81f3f3f9-00d2-47d7-98e8-f2f04bac2e03_chr12:56621000";
chr12	/dev/stdin	exon	56621129	56621622	.	-	.	gene_id "81f3f3f9-00d2-47d7-98e8-f2f04bac2e03_chr12:56621000"; transcript_id "81f3f3f9-00d2-47d7-98e8-f2f04bac2e03_chr12:56621000"; exon_number "1"; exon_id "81f3f3f9-00d2-47d7-98e8-f2f04bac2e03_chr12:56621000.1";
chr12	/dev/stdin	CDS	56621129	56621622	.	-	0	gene_id "81f3f3f9-00d2-47d7-98e8-f2f04bac2e03_chr12:56621000"; transcript_id "81f3f3f9-00d2-47d7-98e8-f2f04bac2e03_chr12:56621000"; exon_number "1"; exon_id "81f3f3f9-00d2-47d7-98e8-f2f04bac2e03_chr12:56621000.1";
chr12	/dev/stdin	start_codon	56621620	56621622	.	-	0	gene_id "81f3f3f9-00d2-47d7-98e8-f2f04bac2e03_chr12:56621000"; transcript_id "81f3f3f9-00d2-47d7-98e8-f2f04bac2e03_chr12:56621000"; exon_number "1"; exon_id "81f3f3f9-00d2-47d7-98e8-f2f04bac2e03_chr12:56621000.1";
chr12	/dev/stdin	transcript	56631593	56632092	.	-	.	gene_id "2346ac93-b838-473a-8651-097416647c42_chr12:56631000"; transcript_id "2346ac93-b838-473a-8651-097416647c42_chr12:56631000";
chr12	/dev/stdin	exon	56631593	56632092	.	-	.	gene_id "2346ac93-b838-473a-8651-097416647c42_chr12:56631000"; transcript_id "2346ac93-b838-473a-8651-097416647c42_chr12:56631000"; exon_number "1"; exon_id "2346ac93-b838-473a-8651-097416647c42_chr12:56631000.1";
chr12	/dev/stdin	CDS	56631593	56632092	.	-	0	gene_id "2346ac93-b838-473a-8651-097416647c42_chr12:56631000"; transcript_id "2346ac93-b838-473a-8651-097416647c42_chr12:56631000"; exon_number "1"; exon_id "2346ac93-b838-473a-8651-097416647c42_chr12:56631000.1";
chr12	/dev/stdin	start_codon	56632090	56632092	.	-	0	gene_id "2346ac93-b838-473a-8651-097416647c42_chr12:56631000"; transcript_id "2346ac93-b838-473a-8651-097416647c42_chr12:56631000"; exon_number "1"; exon_id "2346ac93-b838-473a-8651-097416647c42_chr12:56631000.1";
chr12	/dev/stdin	transcript	56682133	56683303	.	-	.	gene_id "19405ead-449e-40ff-9866-f34ee0523581_chr12:56682000"; transcript_id "19405ead-449e-40ff-9866-f34ee0523581_chr12:56682000";
chr12	/dev/stdin	exon	56682133	56683303	.	-	.	gene_id "19405ead-449e-40ff-9866-f34ee0523581_chr12:56682000"; transcript_id "19405ead-449e-40ff-9866-f34ee0523581_chr12:56682000"; exon_number "1"; exon_id "19405ead-449e-40ff-9866-f34ee0523581_chr12:56682000.1";
chr12	/dev/stdin	CDS	56682133	56683303	.	-	0	gene_id "19405ead-449e-40ff-9866-f34ee0523581_chr12:56682000"; transcript_id "19405ead-449e-40ff-9866-f34ee0523581_chr12:56682000"; exon_number "1"; exon_id "19405ead-449e-40ff-9866-f34ee0523581_chr12:56682000.1";
chr12	/dev/stdin	start_codon	56683301	56683303	.	-	0	gene_id "19405ead-449e-40ff-9866-f34ee0523581_chr12:56682000"; transcript_id "19405ead-449e-40ff-9866-f34ee0523581_chr12:56682000"; exon_number "1"; exon_id "19405ead-449e-40ff-9866-f34ee0523581_chr12:56682000.1";
chr12	/dev/stdin	transcript	56685134	56686532	.	+	.	gene_id "2207bbcd-d478-4ef2-aaa2-fb45239d18bf_chr12:56685000"; transcript_id "2207bbcd-d478-4ef2-aaa2-fb45239d18bf_chr12:56685000";
chr12	/dev/stdin	exon	56685134	56686532	.	+	.	gene_id "2207bbcd-d478-4ef2-aaa2-fb45239d18bf_chr12:56685000"; transcript_id "2207bbcd-d478-4ef2-aaa2-fb45239d18bf_chr12:56685000"; exon_number "1"; exon_id "2207bbcd-d478-4ef2-aaa2-fb45239d18bf_chr12:56685000.1";
chr12	/dev/stdin	CDS	56685134	56686532	.	+	0	gene_id "2207bbcd-d478-4ef2-aaa2-fb45239d18bf_chr12:56685000"; transcript_id "2207bbcd-d478-4ef2-aaa2-fb45239d18bf_chr12:56685000"; exon_number "1"; exon_id "2207bbcd-d478-4ef2-aaa2-fb45239d18bf_chr12:56685000.1";
chr12	/dev/stdin	start_codon	56685134	56685136	.	+	0	gene_id "2207bbcd-d478-4ef2-aaa2-fb45239d18bf_chr12:56685000"; transcript_id "2207bbcd-d478-4ef2-aaa2-fb45239d18bf_chr12:56685000"; exon_number "1"; exon_id "2207bbcd-d478-4ef2-aaa2-fb45239d18bf_chr12:56685000.1";
chr12	/dev/stdin	transcript	56725508	56726402	.	-	.	gene_id "9f1e0d6c-6cf1-40e5-b548-6e2dc0a6c36d_chr12:56725000"; transcript_id "9f1e0d6c-6cf1-40e5-b548-6e2dc0a6c36d_chr12:56725000";
chr12	/dev/stdin	exon	56725508	56726402	.	-	.	gene_id "9f1e0d6c-6cf1-40e5-b548-6e2dc0a6c36d_chr12:56725000"; transcript_id "9f1e0d6c-6cf1-40e5-b548-6e2dc0a6c36d_chr12:56725000"; exon_number "1"; exon_id "9f1e0d6c-6cf1-40e5-b548-6e2dc0a6c36d_chr12:56725000.1";
chr12	/dev/stdin	CDS	56725508	56726402	.	-	0	gene_id "9f1e0d6c-6cf1-40e5-b548-6e2dc0a6c36d_chr12:56725000"; transcript_id "9f1e0d6c-6cf1-40e5-b548-6e2dc0a6c36d_chr12:56725000"; exon_number "1"; exon_id "9f1e0d6c-6cf1-40e5-b548-6e2dc0a6c36d_chr12:56725000.1";
chr12	/dev/stdin	start_codon	56726400	56726402	.	-	0	gene_id "9f1e0d6c-6cf1-40e5-b548-6e2dc0a6c36d_chr12:56725000"; transcript_id "9f1e0d6c-6cf1-40e5-b548-6e2dc0a6c36d_chr12:56725000"; exon_number "1"; exon_id "9f1e0d6c-6cf1-40e5-b548-6e2dc0a6c36d_chr12:56725000.1";
chr12	/dev/stdin	transcript	56725934	56726403	.	-	.	gene_id "9f1e0d6c-6cf1-40e5-b548-6e2dc0a6c36d-1_chr12:56725000"; transcript_id "9f1e0d6c-6cf1-40e5-b548-6e2dc0a6c36d-1_chr12:56725000";
chr12	/dev/stdin	exon	56725934	56726403	.	-	.	gene_id "9f1e0d6c-6cf1-40e5-b548-6e2dc0a6c36d-1_chr12:56725000"; transcript_id "9f1e0d6c-6cf1-40e5-b548-6e2dc0a6c36d-1_chr12:56725000"; exon_number "1"; exon_id "9f1e0d6c-6cf1-40e5-b548-6e2dc0a6c36d-1_chr12:56725000.1";
chr12	/dev/stdin	CDS	56725934	56726403	.	-	0	gene_id "9f1e0d6c-6cf1-40e5-b548-6e2dc0a6c36d-1_chr12:56725000"; transcript_id "9f1e0d6c-6cf1-40e5-b548-6e2dc0a6c36d-1_chr12:56725000"; exon_number "1"; exon_id "9f1e0d6c-6cf1-40e5-b548-6e2dc0a6c36d-1_chr12:56725000.1";
chr12	/dev/stdin	start_codon	56726401	56726403	.	-	0	gene_id "9f1e0d6c-6cf1-40e5-b548-6e2dc0a6c36d-1_chr12:56725000"; transcript_id "9f1e0d6c-6cf1-40e5-b548-6e2dc0a6c36d-1_chr12:56725000"; exon_number "1"; exon_id "9f1e0d6c-6cf1-40e5-b548-6e2dc0a6c36d-1_chr12:56725000.1";
chr12	/dev/stdin	transcript	56727948	56729287	.	-	.	gene_id "d8de0a5d-4f75-48d7-a184-e927b385cbd9_chr12:56727000"; transcript_id "d8de0a5d-4f75-48d7-a184-e927b385cbd9_chr12:56727000";
chr12	/dev/stdin	exon	56727948	56729287	.	-	.	gene_id "d8de0a5d-4f75-48d7-a184-e927b385cbd9_chr12:56727000"; transcript_id "d8de0a5d-4f75-48d7-a184-e927b385cbd9_chr12:56727000"; exon_number "1"; exon_id "d8de0a5d-4f75-48d7-a184-e927b385cbd9_chr12:56727000.1";
chr12	/dev/stdin	CDS	56727948	56729287	.	-	0	gene_id "d8de0a5d-4f75-48d7-a184-e927b385cbd9_chr12:56727000"; transcript_id "d8de0a5d-4f75-48d7-a184-e927b385cbd9_chr12:56727000"; exon_number "1"; exon_id "d8de0a5d-4f75-48d7-a184-e927b385cbd9_chr12:56727000.1";
chr12	/dev/stdin	start_codon	56729285	56729287	.	-	0	gene_id "d8de0a5d-4f75-48d7-a184-e927b385cbd9_chr12:56727000"; transcript_id "d8de0a5d-4f75-48d7-a184-e927b385cbd9_chr12:56727000"; exon_number "1"; exon_id "d8de0a5d-4f75-48d7-a184-e927b385cbd9_chr12:56727000.1";
chr12	/dev/stdin	transcript	56747086	56747801	.	-	.	gene_id "c44e6842-2e50-45a6-9067-69090ab38196-1_chr12:56747000"; transcript_id "c44e6842-2e50-45a6-9067-69090ab38196-1_chr12:56747000";
chr12	/dev/stdin	exon	56747086	56747801	.	-	.	gene_id "c44e6842-2e50-45a6-9067-69090ab38196-1_chr12:56747000"; transcript_id "c44e6842-2e50-45a6-9067-69090ab38196-1_chr12:56747000"; exon_number "1"; exon_id "c44e6842-2e50-45a6-9067-69090ab38196-1_chr12:56747000.1";
chr12	/dev/stdin	CDS	56747086	56747801	.	-	0	gene_id "c44e6842-2e50-45a6-9067-69090ab38196-1_chr12:56747000"; transcript_id "c44e6842-2e50-45a6-9067-69090ab38196-1_chr12:56747000"; exon_number "1"; exon_id "c44e6842-2e50-45a6-9067-69090ab38196-1_chr12:56747000.1";
chr12	/dev/stdin	start_codon	56747799	56747801	.	-	0	gene_id "c44e6842-2e50-45a6-9067-69090ab38196-1_chr12:56747000"; transcript_id "c44e6842-2e50-45a6-9067-69090ab38196-1_chr12:56747000"; exon_number "1"; exon_id "c44e6842-2e50-45a6-9067-69090ab38196-1_chr12:56747000.1";
chr12	/dev/stdin	transcript	56920314	56920883	.	+	.	gene_id "ec19802e-dadd-458e-b1a0-42386ddbfca2_chr12:56920000"; transcript_id "ec19802e-dadd-458e-b1a0-42386ddbfca2_chr12:56920000";
chr12	/dev/stdin	exon	56920314	56920883	.	+	.	gene_id "ec19802e-dadd-458e-b1a0-42386ddbfca2_chr12:56920000"; transcript_id "ec19802e-dadd-458e-b1a0-42386ddbfca2_chr12:56920000"; exon_number "1"; exon_id "ec19802e-dadd-458e-b1a0-42386ddbfca2_chr12:56920000.1";
chr12	/dev/stdin	CDS	56920314	56920880	.	+	0	gene_id "ec19802e-dadd-458e-b1a0-42386ddbfca2_chr12:56920000"; transcript_id "ec19802e-dadd-458e-b1a0-42386ddbfca2_chr12:56920000"; exon_number "1"; exon_id "ec19802e-dadd-458e-b1a0-42386ddbfca2_chr12:56920000.1";
chr12	/dev/stdin	start_codon	56920314	56920316	.	+	0	gene_id "ec19802e-dadd-458e-b1a0-42386ddbfca2_chr12:56920000"; transcript_id "ec19802e-dadd-458e-b1a0-42386ddbfca2_chr12:56920000"; exon_number "1"; exon_id "ec19802e-dadd-458e-b1a0-42386ddbfca2_chr12:56920000.1";
chr12	/dev/stdin	stop_codon	56920881	56920883	.	+	0	gene_id "ec19802e-dadd-458e-b1a0-42386ddbfca2_chr12:56920000"; transcript_id "ec19802e-dadd-458e-b1a0-42386ddbfca2_chr12:56920000"; exon_number "1"; exon_id "ec19802e-dadd-458e-b1a0-42386ddbfca2_chr12:56920000.1";
chr12	/dev/stdin	transcript	56922638	56923412	.	-	.	gene_id "09f52be3-739b-4562-92b6-47077bede251_chr12:56922000"; transcript_id "09f52be3-739b-4562-92b6-47077bede251_chr12:56922000";
chr12	/dev/stdin	exon	56922638	56923412	.	-	.	gene_id "09f52be3-739b-4562-92b6-47077bede251_chr12:56922000"; transcript_id "09f52be3-739b-4562-92b6-47077bede251_chr12:56922000"; exon_number "1"; exon_id "09f52be3-739b-4562-92b6-47077bede251_chr12:56922000.1";
chr12	/dev/stdin	CDS	56922638	56923412	.	-	0	gene_id "09f52be3-739b-4562-92b6-47077bede251_chr12:56922000"; transcript_id "09f52be3-739b-4562-92b6-47077bede251_chr12:56922000"; exon_number "1"; exon_id "09f52be3-739b-4562-92b6-47077bede251_chr12:56922000.1";
chr12	/dev/stdin	start_codon	56923410	56923412	.	-	0	gene_id "09f52be3-739b-4562-92b6-47077bede251_chr12:56922000"; transcript_id "09f52be3-739b-4562-92b6-47077bede251_chr12:56922000"; exon_number "1"; exon_id "09f52be3-739b-4562-92b6-47077bede251_chr12:56922000.1";
chr12	/dev/stdin	transcript	56924139	56925617	.	-	.	gene_id "eae7af0b-4a77-4606-a22e-47515515ae54-1_chr12:56924000"; transcript_id "eae7af0b-4a77-4606-a22e-47515515ae54-1_chr12:56924000";
chr12	/dev/stdin	exon	56924139	56925617	.	-	.	gene_id "eae7af0b-4a77-4606-a22e-47515515ae54-1_chr12:56924000"; transcript_id "eae7af0b-4a77-4606-a22e-47515515ae54-1_chr12:56924000"; exon_number "1"; exon_id "eae7af0b-4a77-4606-a22e-47515515ae54-1_chr12:56924000.1";
chr12	/dev/stdin	CDS	56924142	56925617	.	-	0	gene_id "eae7af0b-4a77-4606-a22e-47515515ae54-1_chr12:56924000"; transcript_id "eae7af0b-4a77-4606-a22e-47515515ae54-1_chr12:56924000"; exon_number "1"; exon_id "eae7af0b-4a77-4606-a22e-47515515ae54-1_chr12:56924000.1";
chr12	/dev/stdin	start_codon	56925615	56925617	.	-	0	gene_id "eae7af0b-4a77-4606-a22e-47515515ae54-1_chr12:56924000"; transcript_id "eae7af0b-4a77-4606-a22e-47515515ae54-1_chr12:56924000"; exon_number "1"; exon_id "eae7af0b-4a77-4606-a22e-47515515ae54-1_chr12:56924000.1";
chr12	/dev/stdin	stop_codon	56924139	56924141	.	-	0	gene_id "eae7af0b-4a77-4606-a22e-47515515ae54-1_chr12:56924000"; transcript_id "eae7af0b-4a77-4606-a22e-47515515ae54-1_chr12:56924000"; exon_number "1"; exon_id "eae7af0b-4a77-4606-a22e-47515515ae54-1_chr12:56924000.1";
chr12	/dev/stdin	transcript	56969644	56970839	.	-	.	gene_id "d4a46c24-1b97-45f8-b990-18f3fc63d7d1_chr12:56969000"; transcript_id "d4a46c24-1b97-45f8-b990-18f3fc63d7d1_chr12:56969000";
chr12	/dev/stdin	exon	56969644	56970839	.	-	.	gene_id "d4a46c24-1b97-45f8-b990-18f3fc63d7d1_chr12:56969000"; transcript_id "d4a46c24-1b97-45f8-b990-18f3fc63d7d1_chr12:56969000"; exon_number "1"; exon_id "d4a46c24-1b97-45f8-b990-18f3fc63d7d1_chr12:56969000.1";
chr12	/dev/stdin	CDS	56969644	56970839	.	-	0	gene_id "d4a46c24-1b97-45f8-b990-18f3fc63d7d1_chr12:56969000"; transcript_id "d4a46c24-1b97-45f8-b990-18f3fc63d7d1_chr12:56969000"; exon_number "1"; exon_id "d4a46c24-1b97-45f8-b990-18f3fc63d7d1_chr12:56969000.1";
chr12	/dev/stdin	start_codon	56970837	56970839	.	-	0	gene_id "d4a46c24-1b97-45f8-b990-18f3fc63d7d1_chr12:56969000"; transcript_id "d4a46c24-1b97-45f8-b990-18f3fc63d7d1_chr12:56969000"; exon_number "1"; exon_id "d4a46c24-1b97-45f8-b990-18f3fc63d7d1_chr12:56969000.1";
chr12	/dev/stdin	transcript	56984045	56985639	.	-	.	gene_id "f294200f-4de1-4b9f-ac40-92106d5856f1-1_chr12:56984000"; transcript_id "f294200f-4de1-4b9f-ac40-92106d5856f1-1_chr12:56984000";
chr12	/dev/stdin	exon	56984045	56985639	.	-	.	gene_id "f294200f-4de1-4b9f-ac40-92106d5856f1-1_chr12:56984000"; transcript_id "f294200f-4de1-4b9f-ac40-92106d5856f1-1_chr12:56984000"; exon_number "1"; exon_id "f294200f-4de1-4b9f-ac40-92106d5856f1-1_chr12:56984000.1";
chr12	/dev/stdin	CDS	56984045	56985639	.	-	0	gene_id "f294200f-4de1-4b9f-ac40-92106d5856f1-1_chr12:56984000"; transcript_id "f294200f-4de1-4b9f-ac40-92106d5856f1-1_chr12:56984000"; exon_number "1"; exon_id "f294200f-4de1-4b9f-ac40-92106d5856f1-1_chr12:56984000.1";
chr12	/dev/stdin	start_codon	56985637	56985639	.	-	0	gene_id "f294200f-4de1-4b9f-ac40-92106d5856f1-1_chr12:56984000"; transcript_id "f294200f-4de1-4b9f-ac40-92106d5856f1-1_chr12:56984000"; exon_number "1"; exon_id "f294200f-4de1-4b9f-ac40-92106d5856f1-1_chr12:56984000.1";
chr12	/dev/stdin	transcript	56989718	56990473	.	+	.	gene_id "091d0136-12c8-442e-a3ec-ec67750ce19f-1_chr12:56989000"; transcript_id "091d0136-12c8-442e-a3ec-ec67750ce19f-1_chr12:56989000";
chr12	/dev/stdin	exon	56989718	56990473	.	+	.	gene_id "091d0136-12c8-442e-a3ec-ec67750ce19f-1_chr12:56989000"; transcript_id "091d0136-12c8-442e-a3ec-ec67750ce19f-1_chr12:56989000"; exon_number "1"; exon_id "091d0136-12c8-442e-a3ec-ec67750ce19f-1_chr12:56989000.1";
chr12	/dev/stdin	CDS	56989718	56990470	.	+	0	gene_id "091d0136-12c8-442e-a3ec-ec67750ce19f-1_chr12:56989000"; transcript_id "091d0136-12c8-442e-a3ec-ec67750ce19f-1_chr12:56989000"; exon_number "1"; exon_id "091d0136-12c8-442e-a3ec-ec67750ce19f-1_chr12:56989000.1";
chr12	/dev/stdin	start_codon	56989718	56989720	.	+	0	gene_id "091d0136-12c8-442e-a3ec-ec67750ce19f-1_chr12:56989000"; transcript_id "091d0136-12c8-442e-a3ec-ec67750ce19f-1_chr12:56989000"; exon_number "1"; exon_id "091d0136-12c8-442e-a3ec-ec67750ce19f-1_chr12:56989000.1";
chr12	/dev/stdin	stop_codon	56990471	56990473	.	+	0	gene_id "091d0136-12c8-442e-a3ec-ec67750ce19f-1_chr12:56989000"; transcript_id "091d0136-12c8-442e-a3ec-ec67750ce19f-1_chr12:56989000"; exon_number "1"; exon_id "091d0136-12c8-442e-a3ec-ec67750ce19f-1_chr12:56989000.1";
chr12	/dev/stdin	transcript	56987387	56989380	.	+	.	gene_id "091d0136-12c8-442e-a3ec-ec67750ce19f-3_chr12:56987000"; transcript_id "091d0136-12c8-442e-a3ec-ec67750ce19f-3_chr12:56987000";
chr12	/dev/stdin	exon	56987387	56989380	.	+	.	gene_id "091d0136-12c8-442e-a3ec-ec67750ce19f-3_chr12:56987000"; transcript_id "091d0136-12c8-442e-a3ec-ec67750ce19f-3_chr12:56987000"; exon_number "1"; exon_id "091d0136-12c8-442e-a3ec-ec67750ce19f-3_chr12:56987000.1";
chr12	/dev/stdin	CDS	56987387	56989380	.	+	0	gene_id "091d0136-12c8-442e-a3ec-ec67750ce19f-3_chr12:56987000"; transcript_id "091d0136-12c8-442e-a3ec-ec67750ce19f-3_chr12:56987000"; exon_number "1"; exon_id "091d0136-12c8-442e-a3ec-ec67750ce19f-3_chr12:56987000.1";
chr12	/dev/stdin	start_codon	56987387	56987389	.	+	0	gene_id "091d0136-12c8-442e-a3ec-ec67750ce19f-3_chr12:56987000"; transcript_id "091d0136-12c8-442e-a3ec-ec67750ce19f-3_chr12:56987000"; exon_number "1"; exon_id "091d0136-12c8-442e-a3ec-ec67750ce19f-3_chr12:56987000.1";
chr12	/dev/stdin	transcript	56999208	56999651	.	+	.	gene_id "c2f79e53-533f-4dd8-8afb-b721016b4bf8_chr12:56999000"; transcript_id "c2f79e53-533f-4dd8-8afb-b721016b4bf8_chr12:56999000";
chr12	/dev/stdin	exon	56999208	56999651	.	+	.	gene_id "c2f79e53-533f-4dd8-8afb-b721016b4bf8_chr12:56999000"; transcript_id "c2f79e53-533f-4dd8-8afb-b721016b4bf8_chr12:56999000"; exon_number "1"; exon_id "c2f79e53-533f-4dd8-8afb-b721016b4bf8_chr12:56999000.1";
chr12	/dev/stdin	CDS	56999208	56999648	.	+	0	gene_id "c2f79e53-533f-4dd8-8afb-b721016b4bf8_chr12:56999000"; transcript_id "c2f79e53-533f-4dd8-8afb-b721016b4bf8_chr12:56999000"; exon_number "1"; exon_id "c2f79e53-533f-4dd8-8afb-b721016b4bf8_chr12:56999000.1";
chr12	/dev/stdin	start_codon	56999208	56999210	.	+	0	gene_id "c2f79e53-533f-4dd8-8afb-b721016b4bf8_chr12:56999000"; transcript_id "c2f79e53-533f-4dd8-8afb-b721016b4bf8_chr12:56999000"; exon_number "1"; exon_id "c2f79e53-533f-4dd8-8afb-b721016b4bf8_chr12:56999000.1";
chr12	/dev/stdin	stop_codon	56999649	56999651	.	+	0	gene_id "c2f79e53-533f-4dd8-8afb-b721016b4bf8_chr12:56999000"; transcript_id "c2f79e53-533f-4dd8-8afb-b721016b4bf8_chr12:56999000"; exon_number "1"; exon_id "c2f79e53-533f-4dd8-8afb-b721016b4bf8_chr12:56999000.1";
chr12	/dev/stdin	transcript	57062792	57063766	.	+	.	gene_id "729b86e5-2d1d-4d4c-9462-24859bff5ea0_chr12:57062000"; transcript_id "729b86e5-2d1d-4d4c-9462-24859bff5ea0_chr12:57062000";
chr12	/dev/stdin	exon	57062792	57063766	.	+	.	gene_id "729b86e5-2d1d-4d4c-9462-24859bff5ea0_chr12:57062000"; transcript_id "729b86e5-2d1d-4d4c-9462-24859bff5ea0_chr12:57062000"; exon_number "1"; exon_id "729b86e5-2d1d-4d4c-9462-24859bff5ea0_chr12:57062000.1";
chr12	/dev/stdin	CDS	57062792	57063763	.	+	0	gene_id "729b86e5-2d1d-4d4c-9462-24859bff5ea0_chr12:57062000"; transcript_id "729b86e5-2d1d-4d4c-9462-24859bff5ea0_chr12:57062000"; exon_number "1"; exon_id "729b86e5-2d1d-4d4c-9462-24859bff5ea0_chr12:57062000.1";
chr12	/dev/stdin	start_codon	57062792	57062794	.	+	0	gene_id "729b86e5-2d1d-4d4c-9462-24859bff5ea0_chr12:57062000"; transcript_id "729b86e5-2d1d-4d4c-9462-24859bff5ea0_chr12:57062000"; exon_number "1"; exon_id "729b86e5-2d1d-4d4c-9462-24859bff5ea0_chr12:57062000.1";
chr12	/dev/stdin	stop_codon	57063764	57063766	.	+	0	gene_id "729b86e5-2d1d-4d4c-9462-24859bff5ea0_chr12:57062000"; transcript_id "729b86e5-2d1d-4d4c-9462-24859bff5ea0_chr12:57062000"; exon_number "1"; exon_id "729b86e5-2d1d-4d4c-9462-24859bff5ea0_chr12:57062000.1";
chr12	/dev/stdin	transcript	57079195	57080803	.	-	.	gene_id "b8177d1f-8364-4900-8b83-8877ca077f0b-1_chr12:57079000"; transcript_id "b8177d1f-8364-4900-8b83-8877ca077f0b-1_chr12:57079000";
chr12	/dev/stdin	exon	57079195	57080803	.	-	.	gene_id "b8177d1f-8364-4900-8b83-8877ca077f0b-1_chr12:57079000"; transcript_id "b8177d1f-8364-4900-8b83-8877ca077f0b-1_chr12:57079000"; exon_number "1"; exon_id "b8177d1f-8364-4900-8b83-8877ca077f0b-1_chr12:57079000.1";
chr12	/dev/stdin	CDS	57079195	57080803	.	-	0	gene_id "b8177d1f-8364-4900-8b83-8877ca077f0b-1_chr12:57079000"; transcript_id "b8177d1f-8364-4900-8b83-8877ca077f0b-1_chr12:57079000"; exon_number "1"; exon_id "b8177d1f-8364-4900-8b83-8877ca077f0b-1_chr12:57079000.1";
chr12	/dev/stdin	start_codon	57080801	57080803	.	-	0	gene_id "b8177d1f-8364-4900-8b83-8877ca077f0b-1_chr12:57079000"; transcript_id "b8177d1f-8364-4900-8b83-8877ca077f0b-1_chr12:57079000"; exon_number "1"; exon_id "b8177d1f-8364-4900-8b83-8877ca077f0b-1_chr12:57079000.1";
chr12	/dev/stdin	transcript	57124759	57125085	.	-	.	gene_id "4ac1ca22-9d61-4bd3-89bb-a386dcc07968_chr12:57124000"; transcript_id "4ac1ca22-9d61-4bd3-89bb-a386dcc07968_chr12:57124000";
chr12	/dev/stdin	exon	57124759	57125085	.	-	.	gene_id "4ac1ca22-9d61-4bd3-89bb-a386dcc07968_chr12:57124000"; transcript_id "4ac1ca22-9d61-4bd3-89bb-a386dcc07968_chr12:57124000"; exon_number "1"; exon_id "4ac1ca22-9d61-4bd3-89bb-a386dcc07968_chr12:57124000.1";
chr12	/dev/stdin	CDS	57124762	57125085	.	-	0	gene_id "4ac1ca22-9d61-4bd3-89bb-a386dcc07968_chr12:57124000"; transcript_id "4ac1ca22-9d61-4bd3-89bb-a386dcc07968_chr12:57124000"; exon_number "1"; exon_id "4ac1ca22-9d61-4bd3-89bb-a386dcc07968_chr12:57124000.1";
chr12	/dev/stdin	start_codon	57125083	57125085	.	-	0	gene_id "4ac1ca22-9d61-4bd3-89bb-a386dcc07968_chr12:57124000"; transcript_id "4ac1ca22-9d61-4bd3-89bb-a386dcc07968_chr12:57124000"; exon_number "1"; exon_id "4ac1ca22-9d61-4bd3-89bb-a386dcc07968_chr12:57124000.1";
chr12	/dev/stdin	stop_codon	57124759	57124761	.	-	0	gene_id "4ac1ca22-9d61-4bd3-89bb-a386dcc07968_chr12:57124000"; transcript_id "4ac1ca22-9d61-4bd3-89bb-a386dcc07968_chr12:57124000"; exon_number "1"; exon_id "4ac1ca22-9d61-4bd3-89bb-a386dcc07968_chr12:57124000.1";
chr12	/dev/stdin	transcript	57477517	57478519	.	+	.	gene_id "c5805ab6-24a4-4b94-b042-66b6e39c3e56_chr12:57477000"; transcript_id "c5805ab6-24a4-4b94-b042-66b6e39c3e56_chr12:57477000";
chr12	/dev/stdin	exon	57477517	57478519	.	+	.	gene_id "c5805ab6-24a4-4b94-b042-66b6e39c3e56_chr12:57477000"; transcript_id "c5805ab6-24a4-4b94-b042-66b6e39c3e56_chr12:57477000"; exon_number "1"; exon_id "c5805ab6-24a4-4b94-b042-66b6e39c3e56_chr12:57477000.1";
chr12	/dev/stdin	CDS	57477517	57478519	.	+	0	gene_id "c5805ab6-24a4-4b94-b042-66b6e39c3e56_chr12:57477000"; transcript_id "c5805ab6-24a4-4b94-b042-66b6e39c3e56_chr12:57477000"; exon_number "1"; exon_id "c5805ab6-24a4-4b94-b042-66b6e39c3e56_chr12:57477000.1";
chr12	/dev/stdin	start_codon	57477517	57477519	.	+	0	gene_id "c5805ab6-24a4-4b94-b042-66b6e39c3e56_chr12:57477000"; transcript_id "c5805ab6-24a4-4b94-b042-66b6e39c3e56_chr12:57477000"; exon_number "1"; exon_id "c5805ab6-24a4-4b94-b042-66b6e39c3e56_chr12:57477000.1";
chr12	/dev/stdin	transcript	57520248	57521401	.	-	.	gene_id "05d8bf25-f99b-4d8c-af7a-164325c00365_chr12:57520000"; transcript_id "05d8bf25-f99b-4d8c-af7a-164325c00365_chr12:57520000";
chr12	/dev/stdin	exon	57520248	57521401	.	-	.	gene_id "05d8bf25-f99b-4d8c-af7a-164325c00365_chr12:57520000"; transcript_id "05d8bf25-f99b-4d8c-af7a-164325c00365_chr12:57520000"; exon_number "1"; exon_id "05d8bf25-f99b-4d8c-af7a-164325c00365_chr12:57520000.1";
chr12	/dev/stdin	CDS	57520248	57521401	.	-	0	gene_id "05d8bf25-f99b-4d8c-af7a-164325c00365_chr12:57520000"; transcript_id "05d8bf25-f99b-4d8c-af7a-164325c00365_chr12:57520000"; exon_number "1"; exon_id "05d8bf25-f99b-4d8c-af7a-164325c00365_chr12:57520000.1";
chr12	/dev/stdin	start_codon	57521399	57521401	.	-	0	gene_id "05d8bf25-f99b-4d8c-af7a-164325c00365_chr12:57520000"; transcript_id "05d8bf25-f99b-4d8c-af7a-164325c00365_chr12:57520000"; exon_number "1"; exon_id "05d8bf25-f99b-4d8c-af7a-164325c00365_chr12:57520000.1";
chr12	/dev/stdin	transcript	57815234	57815898	.	+	.	gene_id "8cd8ef82-e2b8-4697-9a82-d077c49231c5_chr12:57815000"; transcript_id "8cd8ef82-e2b8-4697-9a82-d077c49231c5_chr12:57815000";
chr12	/dev/stdin	exon	57815234	57815898	.	+	.	gene_id "8cd8ef82-e2b8-4697-9a82-d077c49231c5_chr12:57815000"; transcript_id "8cd8ef82-e2b8-4697-9a82-d077c49231c5_chr12:57815000"; exon_number "1"; exon_id "8cd8ef82-e2b8-4697-9a82-d077c49231c5_chr12:57815000.1";
chr12	/dev/stdin	CDS	57815234	57815898	.	+	0	gene_id "8cd8ef82-e2b8-4697-9a82-d077c49231c5_chr12:57815000"; transcript_id "8cd8ef82-e2b8-4697-9a82-d077c49231c5_chr12:57815000"; exon_number "1"; exon_id "8cd8ef82-e2b8-4697-9a82-d077c49231c5_chr12:57815000.1";
chr12	/dev/stdin	start_codon	57815234	57815236	.	+	0	gene_id "8cd8ef82-e2b8-4697-9a82-d077c49231c5_chr12:57815000"; transcript_id "8cd8ef82-e2b8-4697-9a82-d077c49231c5_chr12:57815000"; exon_number "1"; exon_id "8cd8ef82-e2b8-4697-9a82-d077c49231c5_chr12:57815000.1";
chr12	/dev/stdin	transcript	57910218	57910429	.	+	.	gene_id "f0138769-dc8a-464f-9630-1c845dcc5f89-2_chr12:57910000"; transcript_id "f0138769-dc8a-464f-9630-1c845dcc5f89-2_chr12:57910000";
chr12	/dev/stdin	exon	57910218	57910429	.	+	.	gene_id "f0138769-dc8a-464f-9630-1c845dcc5f89-2_chr12:57910000"; transcript_id "f0138769-dc8a-464f-9630-1c845dcc5f89-2_chr12:57910000"; exon_number "1"; exon_id "f0138769-dc8a-464f-9630-1c845dcc5f89-2_chr12:57910000.1";
chr12	/dev/stdin	CDS	57910218	57910429	.	+	0	gene_id "f0138769-dc8a-464f-9630-1c845dcc5f89-2_chr12:57910000"; transcript_id "f0138769-dc8a-464f-9630-1c845dcc5f89-2_chr12:57910000"; exon_number "1"; exon_id "f0138769-dc8a-464f-9630-1c845dcc5f89-2_chr12:57910000.1";
chr12	/dev/stdin	start_codon	57910218	57910220	.	+	0	gene_id "f0138769-dc8a-464f-9630-1c845dcc5f89-2_chr12:57910000"; transcript_id "f0138769-dc8a-464f-9630-1c845dcc5f89-2_chr12:57910000"; exon_number "1"; exon_id "f0138769-dc8a-464f-9630-1c845dcc5f89-2_chr12:57910000.1";
chr12	/dev/stdin	transcript	57979712	57980413	.	-	.	gene_id "90a14a29-4291-4f5d-bd34-c88af513e18d_chr12:57979000"; transcript_id "90a14a29-4291-4f5d-bd34-c88af513e18d_chr12:57979000";
chr12	/dev/stdin	exon	57979712	57980413	.	-	.	gene_id "90a14a29-4291-4f5d-bd34-c88af513e18d_chr12:57979000"; transcript_id "90a14a29-4291-4f5d-bd34-c88af513e18d_chr12:57979000"; exon_number "1"; exon_id "90a14a29-4291-4f5d-bd34-c88af513e18d_chr12:57979000.1";
chr12	/dev/stdin	CDS	57979715	57980413	.	-	0	gene_id "90a14a29-4291-4f5d-bd34-c88af513e18d_chr12:57979000"; transcript_id "90a14a29-4291-4f5d-bd34-c88af513e18d_chr12:57979000"; exon_number "1"; exon_id "90a14a29-4291-4f5d-bd34-c88af513e18d_chr12:57979000.1";
chr12	/dev/stdin	start_codon	57980411	57980413	.	-	0	gene_id "90a14a29-4291-4f5d-bd34-c88af513e18d_chr12:57979000"; transcript_id "90a14a29-4291-4f5d-bd34-c88af513e18d_chr12:57979000"; exon_number "1"; exon_id "90a14a29-4291-4f5d-bd34-c88af513e18d_chr12:57979000.1";
chr12	/dev/stdin	stop_codon	57979712	57979714	.	-	0	gene_id "90a14a29-4291-4f5d-bd34-c88af513e18d_chr12:57979000"; transcript_id "90a14a29-4291-4f5d-bd34-c88af513e18d_chr12:57979000"; exon_number "1"; exon_id "90a14a29-4291-4f5d-bd34-c88af513e18d_chr12:57979000.1";
chr12	/dev/stdin	transcript	57987472	57989503	.	-	.	gene_id "f47c7d6b-dd62-494f-931a-c60df5ae745e_chr12:57987000"; transcript_id "f47c7d6b-dd62-494f-931a-c60df5ae745e_chr12:57987000";
chr12	/dev/stdin	exon	57987472	57989503	.	-	.	gene_id "f47c7d6b-dd62-494f-931a-c60df5ae745e_chr12:57987000"; transcript_id "f47c7d6b-dd62-494f-931a-c60df5ae745e_chr12:57987000"; exon_number "1"; exon_id "f47c7d6b-dd62-494f-931a-c60df5ae745e_chr12:57987000.1";
chr12	/dev/stdin	CDS	57987472	57989503	.	-	0	gene_id "f47c7d6b-dd62-494f-931a-c60df5ae745e_chr12:57987000"; transcript_id "f47c7d6b-dd62-494f-931a-c60df5ae745e_chr12:57987000"; exon_number "1"; exon_id "f47c7d6b-dd62-494f-931a-c60df5ae745e_chr12:57987000.1";
chr12	/dev/stdin	start_codon	57989501	57989503	.	-	0	gene_id "f47c7d6b-dd62-494f-931a-c60df5ae745e_chr12:57987000"; transcript_id "f47c7d6b-dd62-494f-931a-c60df5ae745e_chr12:57987000"; exon_number "1"; exon_id "f47c7d6b-dd62-494f-931a-c60df5ae745e_chr12:57987000.1";
chr12	/dev/stdin	transcript	58017200	58019076	.	-	.	gene_id "f82ff5cd-09d7-4145-8a9f-14ed3be8676b-1_chr12:58017000"; transcript_id "f82ff5cd-09d7-4145-8a9f-14ed3be8676b-1_chr12:58017000";
chr12	/dev/stdin	exon	58017200	58019076	.	-	.	gene_id "f82ff5cd-09d7-4145-8a9f-14ed3be8676b-1_chr12:58017000"; transcript_id "f82ff5cd-09d7-4145-8a9f-14ed3be8676b-1_chr12:58017000"; exon_number "1"; exon_id "f82ff5cd-09d7-4145-8a9f-14ed3be8676b-1_chr12:58017000.1";
chr12	/dev/stdin	CDS	58017200	58019076	.	-	0	gene_id "f82ff5cd-09d7-4145-8a9f-14ed3be8676b-1_chr12:58017000"; transcript_id "f82ff5cd-09d7-4145-8a9f-14ed3be8676b-1_chr12:58017000"; exon_number "1"; exon_id "f82ff5cd-09d7-4145-8a9f-14ed3be8676b-1_chr12:58017000.1";
chr12	/dev/stdin	start_codon	58019074	58019076	.	-	0	gene_id "f82ff5cd-09d7-4145-8a9f-14ed3be8676b-1_chr12:58017000"; transcript_id "f82ff5cd-09d7-4145-8a9f-14ed3be8676b-1_chr12:58017000"; exon_number "1"; exon_id "f82ff5cd-09d7-4145-8a9f-14ed3be8676b-1_chr12:58017000.1";
chr12	/dev/stdin	transcript	58117547	58119139	.	+	.	gene_id "453f86df-3785-4aef-8173-f8f3101e12f4_chr12:58117000"; transcript_id "453f86df-3785-4aef-8173-f8f3101e12f4_chr12:58117000";
chr12	/dev/stdin	exon	58117547	58119139	.	+	.	gene_id "453f86df-3785-4aef-8173-f8f3101e12f4_chr12:58117000"; transcript_id "453f86df-3785-4aef-8173-f8f3101e12f4_chr12:58117000"; exon_number "1"; exon_id "453f86df-3785-4aef-8173-f8f3101e12f4_chr12:58117000.1";
chr12	/dev/stdin	CDS	58117547	58119136	.	+	0	gene_id "453f86df-3785-4aef-8173-f8f3101e12f4_chr12:58117000"; transcript_id "453f86df-3785-4aef-8173-f8f3101e12f4_chr12:58117000"; exon_number "1"; exon_id "453f86df-3785-4aef-8173-f8f3101e12f4_chr12:58117000.1";
chr12	/dev/stdin	start_codon	58117547	58117549	.	+	0	gene_id "453f86df-3785-4aef-8173-f8f3101e12f4_chr12:58117000"; transcript_id "453f86df-3785-4aef-8173-f8f3101e12f4_chr12:58117000"; exon_number "1"; exon_id "453f86df-3785-4aef-8173-f8f3101e12f4_chr12:58117000.1";
chr12	/dev/stdin	stop_codon	58119137	58119139	.	+	0	gene_id "453f86df-3785-4aef-8173-f8f3101e12f4_chr12:58117000"; transcript_id "453f86df-3785-4aef-8173-f8f3101e12f4_chr12:58117000"; exon_number "1"; exon_id "453f86df-3785-4aef-8173-f8f3101e12f4_chr12:58117000.1";
chr12	/dev/stdin	transcript	58116990	58117544	.	+	.	gene_id "453f86df-3785-4aef-8173-f8f3101e12f4-2_chr12:58116000"; transcript_id "453f86df-3785-4aef-8173-f8f3101e12f4-2_chr12:58116000";
chr12	/dev/stdin	exon	58116990	58117544	.	+	.	gene_id "453f86df-3785-4aef-8173-f8f3101e12f4-2_chr12:58116000"; transcript_id "453f86df-3785-4aef-8173-f8f3101e12f4-2_chr12:58116000"; exon_number "1"; exon_id "453f86df-3785-4aef-8173-f8f3101e12f4-2_chr12:58116000.1";
chr12	/dev/stdin	CDS	58116990	58117541	.	+	0	gene_id "453f86df-3785-4aef-8173-f8f3101e12f4-2_chr12:58116000"; transcript_id "453f86df-3785-4aef-8173-f8f3101e12f4-2_chr12:58116000"; exon_number "1"; exon_id "453f86df-3785-4aef-8173-f8f3101e12f4-2_chr12:58116000.1";
chr12	/dev/stdin	start_codon	58116990	58116992	.	+	0	gene_id "453f86df-3785-4aef-8173-f8f3101e12f4-2_chr12:58116000"; transcript_id "453f86df-3785-4aef-8173-f8f3101e12f4-2_chr12:58116000"; exon_number "1"; exon_id "453f86df-3785-4aef-8173-f8f3101e12f4-2_chr12:58116000.1";
chr12	/dev/stdin	stop_codon	58117542	58117544	.	+	0	gene_id "453f86df-3785-4aef-8173-f8f3101e12f4-2_chr12:58116000"; transcript_id "453f86df-3785-4aef-8173-f8f3101e12f4-2_chr12:58116000"; exon_number "1"; exon_id "453f86df-3785-4aef-8173-f8f3101e12f4-2_chr12:58116000.1";
chr12	/dev/stdin	transcript	58141531	58142018	.	-	.	gene_id "96f60a44-0884-4a52-a597-aaa395b7559a_chr12:58141000"; transcript_id "96f60a44-0884-4a52-a597-aaa395b7559a_chr12:58141000";
chr12	/dev/stdin	exon	58141531	58142018	.	-	.	gene_id "96f60a44-0884-4a52-a597-aaa395b7559a_chr12:58141000"; transcript_id "96f60a44-0884-4a52-a597-aaa395b7559a_chr12:58141000"; exon_number "1"; exon_id "96f60a44-0884-4a52-a597-aaa395b7559a_chr12:58141000.1";
chr12	/dev/stdin	CDS	58141531	58142018	.	-	0	gene_id "96f60a44-0884-4a52-a597-aaa395b7559a_chr12:58141000"; transcript_id "96f60a44-0884-4a52-a597-aaa395b7559a_chr12:58141000"; exon_number "1"; exon_id "96f60a44-0884-4a52-a597-aaa395b7559a_chr12:58141000.1";
chr12	/dev/stdin	start_codon	58142016	58142018	.	-	0	gene_id "96f60a44-0884-4a52-a597-aaa395b7559a_chr12:58141000"; transcript_id "96f60a44-0884-4a52-a597-aaa395b7559a_chr12:58141000"; exon_number "1"; exon_id "96f60a44-0884-4a52-a597-aaa395b7559a_chr12:58141000.1";
chr12	/dev/stdin	transcript	58150808	58151453	.	+	.	gene_id "98317d6e-c832-43e9-9881-fa499d57c761-2_chr12:58150000"; transcript_id "98317d6e-c832-43e9-9881-fa499d57c761-2_chr12:58150000";
chr12	/dev/stdin	exon	58150808	58151453	.	+	.	gene_id "98317d6e-c832-43e9-9881-fa499d57c761-2_chr12:58150000"; transcript_id "98317d6e-c832-43e9-9881-fa499d57c761-2_chr12:58150000"; exon_number "1"; exon_id "98317d6e-c832-43e9-9881-fa499d57c761-2_chr12:58150000.1";
chr12	/dev/stdin	CDS	58150808	58151453	.	+	0	gene_id "98317d6e-c832-43e9-9881-fa499d57c761-2_chr12:58150000"; transcript_id "98317d6e-c832-43e9-9881-fa499d57c761-2_chr12:58150000"; exon_number "1"; exon_id "98317d6e-c832-43e9-9881-fa499d57c761-2_chr12:58150000.1";
chr12	/dev/stdin	start_codon	58150808	58150810	.	+	0	gene_id "98317d6e-c832-43e9-9881-fa499d57c761-2_chr12:58150000"; transcript_id "98317d6e-c832-43e9-9881-fa499d57c761-2_chr12:58150000"; exon_number "1"; exon_id "98317d6e-c832-43e9-9881-fa499d57c761-2_chr12:58150000.1";
chr12	/dev/stdin	transcript	58210489	58210983	.	+	.	gene_id "3c22b667-6633-4873-ba7f-2e29300dd17b_chr12:58210000"; transcript_id "3c22b667-6633-4873-ba7f-2e29300dd17b_chr12:58210000";
chr12	/dev/stdin	exon	58210489	58210983	.	+	.	gene_id "3c22b667-6633-4873-ba7f-2e29300dd17b_chr12:58210000"; transcript_id "3c22b667-6633-4873-ba7f-2e29300dd17b_chr12:58210000"; exon_number "1"; exon_id "3c22b667-6633-4873-ba7f-2e29300dd17b_chr12:58210000.1";
chr12	/dev/stdin	CDS	58210489	58210980	.	+	0	gene_id "3c22b667-6633-4873-ba7f-2e29300dd17b_chr12:58210000"; transcript_id "3c22b667-6633-4873-ba7f-2e29300dd17b_chr12:58210000"; exon_number "1"; exon_id "3c22b667-6633-4873-ba7f-2e29300dd17b_chr12:58210000.1";
chr12	/dev/stdin	start_codon	58210489	58210491	.	+	0	gene_id "3c22b667-6633-4873-ba7f-2e29300dd17b_chr12:58210000"; transcript_id "3c22b667-6633-4873-ba7f-2e29300dd17b_chr12:58210000"; exon_number "1"; exon_id "3c22b667-6633-4873-ba7f-2e29300dd17b_chr12:58210000.1";
chr12	/dev/stdin	stop_codon	58210981	58210983	.	+	0	gene_id "3c22b667-6633-4873-ba7f-2e29300dd17b_chr12:58210000"; transcript_id "3c22b667-6633-4873-ba7f-2e29300dd17b_chr12:58210000"; exon_number "1"; exon_id "3c22b667-6633-4873-ba7f-2e29300dd17b_chr12:58210000.1";
chr12	/dev/stdin	transcript	58211988	58213414	.	-	.	gene_id "43d1e0e6-373c-4ded-91d9-7574389d76bf_chr12:58211000"; transcript_id "43d1e0e6-373c-4ded-91d9-7574389d76bf_chr12:58211000";
chr12	/dev/stdin	exon	58211988	58213414	.	-	.	gene_id "43d1e0e6-373c-4ded-91d9-7574389d76bf_chr12:58211000"; transcript_id "43d1e0e6-373c-4ded-91d9-7574389d76bf_chr12:58211000"; exon_number "1"; exon_id "43d1e0e6-373c-4ded-91d9-7574389d76bf_chr12:58211000.1";
chr12	/dev/stdin	CDS	58211988	58213414	.	-	0	gene_id "43d1e0e6-373c-4ded-91d9-7574389d76bf_chr12:58211000"; transcript_id "43d1e0e6-373c-4ded-91d9-7574389d76bf_chr12:58211000"; exon_number "1"; exon_id "43d1e0e6-373c-4ded-91d9-7574389d76bf_chr12:58211000.1";
chr12	/dev/stdin	start_codon	58213412	58213414	.	-	0	gene_id "43d1e0e6-373c-4ded-91d9-7574389d76bf_chr12:58211000"; transcript_id "43d1e0e6-373c-4ded-91d9-7574389d76bf_chr12:58211000"; exon_number "1"; exon_id "43d1e0e6-373c-4ded-91d9-7574389d76bf_chr12:58211000.1";
chr12	/dev/stdin	transcript	58212161	58213418	.	-	.	gene_id "43d1e0e6-373c-4ded-91d9-7574389d76bf-2_chr12:58212000"; transcript_id "43d1e0e6-373c-4ded-91d9-7574389d76bf-2_chr12:58212000";
chr12	/dev/stdin	exon	58212161	58213418	.	-	.	gene_id "43d1e0e6-373c-4ded-91d9-7574389d76bf-2_chr12:58212000"; transcript_id "43d1e0e6-373c-4ded-91d9-7574389d76bf-2_chr12:58212000"; exon_number "1"; exon_id "43d1e0e6-373c-4ded-91d9-7574389d76bf-2_chr12:58212000.1";
chr12	/dev/stdin	CDS	58212161	58213418	.	-	0	gene_id "43d1e0e6-373c-4ded-91d9-7574389d76bf-2_chr12:58212000"; transcript_id "43d1e0e6-373c-4ded-91d9-7574389d76bf-2_chr12:58212000"; exon_number "1"; exon_id "43d1e0e6-373c-4ded-91d9-7574389d76bf-2_chr12:58212000.1";
chr12	/dev/stdin	start_codon	58213416	58213418	.	-	0	gene_id "43d1e0e6-373c-4ded-91d9-7574389d76bf-2_chr12:58212000"; transcript_id "43d1e0e6-373c-4ded-91d9-7574389d76bf-2_chr12:58212000"; exon_number "1"; exon_id "43d1e0e6-373c-4ded-91d9-7574389d76bf-2_chr12:58212000.1";
chr12	/dev/stdin	transcript	58213722	58214833	.	-	.	gene_id "949dc6eb-83f0-4f9e-8227-e75ba770be9b-1_chr12:58213000"; transcript_id "949dc6eb-83f0-4f9e-8227-e75ba770be9b-1_chr12:58213000";
chr12	/dev/stdin	exon	58213722	58214833	.	-	.	gene_id "949dc6eb-83f0-4f9e-8227-e75ba770be9b-1_chr12:58213000"; transcript_id "949dc6eb-83f0-4f9e-8227-e75ba770be9b-1_chr12:58213000"; exon_number "1"; exon_id "949dc6eb-83f0-4f9e-8227-e75ba770be9b-1_chr12:58213000.1";
chr12	/dev/stdin	CDS	58213722	58214833	.	-	0	gene_id "949dc6eb-83f0-4f9e-8227-e75ba770be9b-1_chr12:58213000"; transcript_id "949dc6eb-83f0-4f9e-8227-e75ba770be9b-1_chr12:58213000"; exon_number "1"; exon_id "949dc6eb-83f0-4f9e-8227-e75ba770be9b-1_chr12:58213000.1";
chr12	/dev/stdin	start_codon	58214831	58214833	.	-	0	gene_id "949dc6eb-83f0-4f9e-8227-e75ba770be9b-1_chr12:58213000"; transcript_id "949dc6eb-83f0-4f9e-8227-e75ba770be9b-1_chr12:58213000"; exon_number "1"; exon_id "949dc6eb-83f0-4f9e-8227-e75ba770be9b-1_chr12:58213000.1";
chr12	/dev/stdin	transcript	58218789	58220162	.	+	.	gene_id "999dba14-4a38-4f77-8469-9dee66fc968e_chr12:58218000"; transcript_id "999dba14-4a38-4f77-8469-9dee66fc968e_chr12:58218000";
chr12	/dev/stdin	exon	58218789	58220162	.	+	.	gene_id "999dba14-4a38-4f77-8469-9dee66fc968e_chr12:58218000"; transcript_id "999dba14-4a38-4f77-8469-9dee66fc968e_chr12:58218000"; exon_number "1"; exon_id "999dba14-4a38-4f77-8469-9dee66fc968e_chr12:58218000.1";
chr12	/dev/stdin	CDS	58218789	58220159	.	+	0	gene_id "999dba14-4a38-4f77-8469-9dee66fc968e_chr12:58218000"; transcript_id "999dba14-4a38-4f77-8469-9dee66fc968e_chr12:58218000"; exon_number "1"; exon_id "999dba14-4a38-4f77-8469-9dee66fc968e_chr12:58218000.1";
chr12	/dev/stdin	start_codon	58218789	58218791	.	+	0	gene_id "999dba14-4a38-4f77-8469-9dee66fc968e_chr12:58218000"; transcript_id "999dba14-4a38-4f77-8469-9dee66fc968e_chr12:58218000"; exon_number "1"; exon_id "999dba14-4a38-4f77-8469-9dee66fc968e_chr12:58218000.1";
chr12	/dev/stdin	stop_codon	58220160	58220162	.	+	0	gene_id "999dba14-4a38-4f77-8469-9dee66fc968e_chr12:58218000"; transcript_id "999dba14-4a38-4f77-8469-9dee66fc968e_chr12:58218000"; exon_number "1"; exon_id "999dba14-4a38-4f77-8469-9dee66fc968e_chr12:58218000.1";
chr12	/dev/stdin	transcript	62415256	62415955	.	-	.	gene_id "67d83088-bf07-46da-8a34-18b86d3486b6-1_ENSG00000213363.4"; transcript_id "67d83088-bf07-46da-8a34-18b86d3486b6-1_ENSG00000213363.4";
chr12	/dev/stdin	exon	62415256	62415955	.	-	.	gene_id "67d83088-bf07-46da-8a34-18b86d3486b6-1_ENSG00000213363.4"; transcript_id "67d83088-bf07-46da-8a34-18b86d3486b6-1_ENSG00000213363.4"; exon_number "1"; exon_id "67d83088-bf07-46da-8a34-18b86d3486b6-1_ENSG00000213363.4.1";
chr12	/dev/stdin	CDS	62415256	62415955	.	-	0	gene_id "67d83088-bf07-46da-8a34-18b86d3486b6-1_ENSG00000213363.4"; transcript_id "67d83088-bf07-46da-8a34-18b86d3486b6-1_ENSG00000213363.4"; exon_number "1"; exon_id "67d83088-bf07-46da-8a34-18b86d3486b6-1_ENSG00000213363.4.1";
chr12	/dev/stdin	start_codon	62415953	62415955	.	-	0	gene_id "67d83088-bf07-46da-8a34-18b86d3486b6-1_ENSG00000213363.4"; transcript_id "67d83088-bf07-46da-8a34-18b86d3486b6-1_ENSG00000213363.4"; exon_number "1"; exon_id "67d83088-bf07-46da-8a34-18b86d3486b6-1_ENSG00000213363.4.1";
chr12	/dev/stdin	transcript	62951752	62953562	.	-	.	gene_id "e8380b39-8cf6-4467-9ad9-b53a75aa6dc2_chr12:62951000"; transcript_id "e8380b39-8cf6-4467-9ad9-b53a75aa6dc2_chr12:62951000";
chr12	/dev/stdin	exon	62951752	62953562	.	-	.	gene_id "e8380b39-8cf6-4467-9ad9-b53a75aa6dc2_chr12:62951000"; transcript_id "e8380b39-8cf6-4467-9ad9-b53a75aa6dc2_chr12:62951000"; exon_number "1"; exon_id "e8380b39-8cf6-4467-9ad9-b53a75aa6dc2_chr12:62951000.1";
chr12	/dev/stdin	CDS	62951752	62953562	.	-	0	gene_id "e8380b39-8cf6-4467-9ad9-b53a75aa6dc2_chr12:62951000"; transcript_id "e8380b39-8cf6-4467-9ad9-b53a75aa6dc2_chr12:62951000"; exon_number "1"; exon_id "e8380b39-8cf6-4467-9ad9-b53a75aa6dc2_chr12:62951000.1";
chr12	/dev/stdin	start_codon	62953560	62953562	.	-	0	gene_id "e8380b39-8cf6-4467-9ad9-b53a75aa6dc2_chr12:62951000"; transcript_id "e8380b39-8cf6-4467-9ad9-b53a75aa6dc2_chr12:62951000"; exon_number "1"; exon_id "e8380b39-8cf6-4467-9ad9-b53a75aa6dc2_chr12:62951000.1";
chr12	/dev/stdin	transcript	62952470	62953574	.	-	.	gene_id "e8380b39-8cf6-4467-9ad9-b53a75aa6dc2-2_chr12:62952000"; transcript_id "e8380b39-8cf6-4467-9ad9-b53a75aa6dc2-2_chr12:62952000";
chr12	/dev/stdin	exon	62952470	62953574	.	-	.	gene_id "e8380b39-8cf6-4467-9ad9-b53a75aa6dc2-2_chr12:62952000"; transcript_id "e8380b39-8cf6-4467-9ad9-b53a75aa6dc2-2_chr12:62952000"; exon_number "1"; exon_id "e8380b39-8cf6-4467-9ad9-b53a75aa6dc2-2_chr12:62952000.1";
chr12	/dev/stdin	CDS	62952470	62953574	.	-	0	gene_id "e8380b39-8cf6-4467-9ad9-b53a75aa6dc2-2_chr12:62952000"; transcript_id "e8380b39-8cf6-4467-9ad9-b53a75aa6dc2-2_chr12:62952000"; exon_number "1"; exon_id "e8380b39-8cf6-4467-9ad9-b53a75aa6dc2-2_chr12:62952000.1";
chr12	/dev/stdin	start_codon	62953572	62953574	.	-	0	gene_id "e8380b39-8cf6-4467-9ad9-b53a75aa6dc2-2_chr12:62952000"; transcript_id "e8380b39-8cf6-4467-9ad9-b53a75aa6dc2-2_chr12:62952000"; exon_number "1"; exon_id "e8380b39-8cf6-4467-9ad9-b53a75aa6dc2-2_chr12:62952000.1";
chr12	/dev/stdin	transcript	62995535	62997214	.	-	.	gene_id "daf56a21-82bb-4bf5-914e-9a2a97aec700_ENSG00000221949.2"; transcript_id "daf56a21-82bb-4bf5-914e-9a2a97aec700_ENSG00000221949.2";
chr12	/dev/stdin	exon	62995535	62997214	.	-	.	gene_id "daf56a21-82bb-4bf5-914e-9a2a97aec700_ENSG00000221949.2"; transcript_id "daf56a21-82bb-4bf5-914e-9a2a97aec700_ENSG00000221949.2"; exon_number "1"; exon_id "daf56a21-82bb-4bf5-914e-9a2a97aec700_ENSG00000221949.2.1";
chr12	/dev/stdin	CDS	62995538	62997214	.	-	0	gene_id "daf56a21-82bb-4bf5-914e-9a2a97aec700_ENSG00000221949.2"; transcript_id "daf56a21-82bb-4bf5-914e-9a2a97aec700_ENSG00000221949.2"; exon_number "1"; exon_id "daf56a21-82bb-4bf5-914e-9a2a97aec700_ENSG00000221949.2.1";
chr12	/dev/stdin	start_codon	62997212	62997214	.	-	0	gene_id "daf56a21-82bb-4bf5-914e-9a2a97aec700_ENSG00000221949.2"; transcript_id "daf56a21-82bb-4bf5-914e-9a2a97aec700_ENSG00000221949.2"; exon_number "1"; exon_id "daf56a21-82bb-4bf5-914e-9a2a97aec700_ENSG00000221949.2.1";
chr12	/dev/stdin	stop_codon	62995535	62995537	.	-	0	gene_id "daf56a21-82bb-4bf5-914e-9a2a97aec700_ENSG00000221949.2"; transcript_id "daf56a21-82bb-4bf5-914e-9a2a97aec700_ENSG00000221949.2"; exon_number "1"; exon_id "daf56a21-82bb-4bf5-914e-9a2a97aec700_ENSG00000221949.2.1";
chr12	/dev/stdin	transcript	63359082	63359818	.	+	.	gene_id "b51def7e-2fef-4740-846e-6b646a21d7cd_ENSG00000139239.6"; transcript_id "b51def7e-2fef-4740-846e-6b646a21d7cd_ENSG00000139239.6";
chr12	/dev/stdin	exon	63359082	63359818	.	+	.	gene_id "b51def7e-2fef-4740-846e-6b646a21d7cd_ENSG00000139239.6"; transcript_id "b51def7e-2fef-4740-846e-6b646a21d7cd_ENSG00000139239.6"; exon_number "1"; exon_id "b51def7e-2fef-4740-846e-6b646a21d7cd_ENSG00000139239.6.1";
chr12	/dev/stdin	CDS	63359082	63359818	.	+	0	gene_id "b51def7e-2fef-4740-846e-6b646a21d7cd_ENSG00000139239.6"; transcript_id "b51def7e-2fef-4740-846e-6b646a21d7cd_ENSG00000139239.6"; exon_number "1"; exon_id "b51def7e-2fef-4740-846e-6b646a21d7cd_ENSG00000139239.6.1";
chr12	/dev/stdin	start_codon	63359082	63359084	.	+	0	gene_id "b51def7e-2fef-4740-846e-6b646a21d7cd_ENSG00000139239.6"; transcript_id "b51def7e-2fef-4740-846e-6b646a21d7cd_ENSG00000139239.6"; exon_number "1"; exon_id "b51def7e-2fef-4740-846e-6b646a21d7cd_ENSG00000139239.6.1";
chr12	/dev/stdin	transcript	64045358	64045874	.	-	.	gene_id "05aad073-8fda-4918-ab32-f68fd1962608_ENSG00000257005.1"; transcript_id "05aad073-8fda-4918-ab32-f68fd1962608_ENSG00000257005.1";
chr12	/dev/stdin	exon	64045358	64045874	.	-	.	gene_id "05aad073-8fda-4918-ab32-f68fd1962608_ENSG00000257005.1"; transcript_id "05aad073-8fda-4918-ab32-f68fd1962608_ENSG00000257005.1"; exon_number "1"; exon_id "05aad073-8fda-4918-ab32-f68fd1962608_ENSG00000257005.1.1";
chr12	/dev/stdin	CDS	64045358	64045874	.	-	0	gene_id "05aad073-8fda-4918-ab32-f68fd1962608_ENSG00000257005.1"; transcript_id "05aad073-8fda-4918-ab32-f68fd1962608_ENSG00000257005.1"; exon_number "1"; exon_id "05aad073-8fda-4918-ab32-f68fd1962608_ENSG00000257005.1.1";
chr12	/dev/stdin	start_codon	64045872	64045874	.	-	0	gene_id "05aad073-8fda-4918-ab32-f68fd1962608_ENSG00000257005.1"; transcript_id "05aad073-8fda-4918-ab32-f68fd1962608_ENSG00000257005.1"; exon_number "1"; exon_id "05aad073-8fda-4918-ab32-f68fd1962608_ENSG00000257005.1.1";
chr12	/dev/stdin	transcript	64194705	64195620	.	+	.	gene_id "3f65169f-2f14-4642-81f2-ac07c9de87a4_chr12:64194000"; transcript_id "3f65169f-2f14-4642-81f2-ac07c9de87a4_chr12:64194000";
chr12	/dev/stdin	exon	64194705	64195620	.	+	.	gene_id "3f65169f-2f14-4642-81f2-ac07c9de87a4_chr12:64194000"; transcript_id "3f65169f-2f14-4642-81f2-ac07c9de87a4_chr12:64194000"; exon_number "1"; exon_id "3f65169f-2f14-4642-81f2-ac07c9de87a4_chr12:64194000.1";
chr12	/dev/stdin	CDS	64194705	64195620	.	+	0	gene_id "3f65169f-2f14-4642-81f2-ac07c9de87a4_chr12:64194000"; transcript_id "3f65169f-2f14-4642-81f2-ac07c9de87a4_chr12:64194000"; exon_number "1"; exon_id "3f65169f-2f14-4642-81f2-ac07c9de87a4_chr12:64194000.1";
chr12	/dev/stdin	start_codon	64194705	64194707	.	+	0	gene_id "3f65169f-2f14-4642-81f2-ac07c9de87a4_chr12:64194000"; transcript_id "3f65169f-2f14-4642-81f2-ac07c9de87a4_chr12:64194000"; exon_number "1"; exon_id "3f65169f-2f14-4642-81f2-ac07c9de87a4_chr12:64194000.1";
chr12	/dev/stdin	transcript	64195536	64196981	.	+	.	gene_id "3f65169f-2f14-4642-81f2-ac07c9de87a4-1_chr12:64195000"; transcript_id "3f65169f-2f14-4642-81f2-ac07c9de87a4-1_chr12:64195000";
chr12	/dev/stdin	exon	64195536	64196981	.	+	.	gene_id "3f65169f-2f14-4642-81f2-ac07c9de87a4-1_chr12:64195000"; transcript_id "3f65169f-2f14-4642-81f2-ac07c9de87a4-1_chr12:64195000"; exon_number "1"; exon_id "3f65169f-2f14-4642-81f2-ac07c9de87a4-1_chr12:64195000.1";
chr12	/dev/stdin	CDS	64195536	64196978	.	+	0	gene_id "3f65169f-2f14-4642-81f2-ac07c9de87a4-1_chr12:64195000"; transcript_id "3f65169f-2f14-4642-81f2-ac07c9de87a4-1_chr12:64195000"; exon_number "1"; exon_id "3f65169f-2f14-4642-81f2-ac07c9de87a4-1_chr12:64195000.1";
chr12	/dev/stdin	start_codon	64195536	64195538	.	+	0	gene_id "3f65169f-2f14-4642-81f2-ac07c9de87a4-1_chr12:64195000"; transcript_id "3f65169f-2f14-4642-81f2-ac07c9de87a4-1_chr12:64195000"; exon_number "1"; exon_id "3f65169f-2f14-4642-81f2-ac07c9de87a4-1_chr12:64195000.1";
chr12	/dev/stdin	stop_codon	64196979	64196981	.	+	0	gene_id "3f65169f-2f14-4642-81f2-ac07c9de87a4-1_chr12:64195000"; transcript_id "3f65169f-2f14-4642-81f2-ac07c9de87a4-1_chr12:64195000"; exon_number "1"; exon_id "3f65169f-2f14-4642-81f2-ac07c9de87a4-1_chr12:64195000.1";
chr12	/dev/stdin	transcript	64538617	64540799	.	-	.	gene_id "4c5cec81-51a0-47dd-b99b-28df12ee4796-1_chr12:64538000"; transcript_id "4c5cec81-51a0-47dd-b99b-28df12ee4796-1_chr12:64538000";
chr12	/dev/stdin	exon	64538617	64540799	.	-	.	gene_id "4c5cec81-51a0-47dd-b99b-28df12ee4796-1_chr12:64538000"; transcript_id "4c5cec81-51a0-47dd-b99b-28df12ee4796-1_chr12:64538000"; exon_number "1"; exon_id "4c5cec81-51a0-47dd-b99b-28df12ee4796-1_chr12:64538000.1";
chr12	/dev/stdin	CDS	64538617	64540799	.	-	0	gene_id "4c5cec81-51a0-47dd-b99b-28df12ee4796-1_chr12:64538000"; transcript_id "4c5cec81-51a0-47dd-b99b-28df12ee4796-1_chr12:64538000"; exon_number "1"; exon_id "4c5cec81-51a0-47dd-b99b-28df12ee4796-1_chr12:64538000.1";
chr12	/dev/stdin	start_codon	64540797	64540799	.	-	0	gene_id "4c5cec81-51a0-47dd-b99b-28df12ee4796-1_chr12:64538000"; transcript_id "4c5cec81-51a0-47dd-b99b-28df12ee4796-1_chr12:64538000"; exon_number "1"; exon_id "4c5cec81-51a0-47dd-b99b-28df12ee4796-1_chr12:64538000.1";
chr12	/dev/stdin	transcript	64539337	64541613	.	-	.	gene_id "4c5cec81-51a0-47dd-b99b-28df12ee4796-3_chr12:64539000"; transcript_id "4c5cec81-51a0-47dd-b99b-28df12ee4796-3_chr12:64539000";
chr12	/dev/stdin	exon	64539337	64541613	.	-	.	gene_id "4c5cec81-51a0-47dd-b99b-28df12ee4796-3_chr12:64539000"; transcript_id "4c5cec81-51a0-47dd-b99b-28df12ee4796-3_chr12:64539000"; exon_number "1"; exon_id "4c5cec81-51a0-47dd-b99b-28df12ee4796-3_chr12:64539000.1";
chr12	/dev/stdin	CDS	64539340	64541613	.	-	0	gene_id "4c5cec81-51a0-47dd-b99b-28df12ee4796-3_chr12:64539000"; transcript_id "4c5cec81-51a0-47dd-b99b-28df12ee4796-3_chr12:64539000"; exon_number "1"; exon_id "4c5cec81-51a0-47dd-b99b-28df12ee4796-3_chr12:64539000.1";
chr12	/dev/stdin	start_codon	64541611	64541613	.	-	0	gene_id "4c5cec81-51a0-47dd-b99b-28df12ee4796-3_chr12:64539000"; transcript_id "4c5cec81-51a0-47dd-b99b-28df12ee4796-3_chr12:64539000"; exon_number "1"; exon_id "4c5cec81-51a0-47dd-b99b-28df12ee4796-3_chr12:64539000.1";
chr12	/dev/stdin	stop_codon	64539337	64539339	.	-	0	gene_id "4c5cec81-51a0-47dd-b99b-28df12ee4796-3_chr12:64539000"; transcript_id "4c5cec81-51a0-47dd-b99b-28df12ee4796-3_chr12:64539000"; exon_number "1"; exon_id "4c5cec81-51a0-47dd-b99b-28df12ee4796-3_chr12:64539000.1";
chr12	/dev/stdin	transcript	64544637	64546712	.	+	.	gene_id "24295221-1370-4050-8d1d-32c3eb6f662b-1_chr12:64544000"; transcript_id "24295221-1370-4050-8d1d-32c3eb6f662b-1_chr12:64544000";
chr12	/dev/stdin	exon	64544637	64546712	.	+	.	gene_id "24295221-1370-4050-8d1d-32c3eb6f662b-1_chr12:64544000"; transcript_id "24295221-1370-4050-8d1d-32c3eb6f662b-1_chr12:64544000"; exon_number "1"; exon_id "24295221-1370-4050-8d1d-32c3eb6f662b-1_chr12:64544000.1";
chr12	/dev/stdin	CDS	64544637	64546709	.	+	0	gene_id "24295221-1370-4050-8d1d-32c3eb6f662b-1_chr12:64544000"; transcript_id "24295221-1370-4050-8d1d-32c3eb6f662b-1_chr12:64544000"; exon_number "1"; exon_id "24295221-1370-4050-8d1d-32c3eb6f662b-1_chr12:64544000.1";
```
