## Supplemental Tables and Files for "Nanopore sequencing reveals *U2AF1 S34F*-associated full-length isoforms": SF1_HBEC3kt_FLAIR_isoforms.gtf (part 42 of 231)

```
chr12	/dev/stdin	start_codon	64544637	64544639	.	+	0	gene_id "24295221-1370-4050-8d1d-32c3eb6f662b-1_chr12:64544000"; transcript_id "24295221-1370-4050-8d1d-32c3eb6f662b-1_chr12:64544000"; exon_number "1"; exon_id "24295221-1370-4050-8d1d-32c3eb6f662b-1_chr12:64544000.1";
chr12	/dev/stdin	stop_codon	64546710	64546712	.	+	0	gene_id "24295221-1370-4050-8d1d-32c3eb6f662b-1_chr12:64544000"; transcript_id "24295221-1370-4050-8d1d-32c3eb6f662b-1_chr12:64544000"; exon_number "1"; exon_id "24295221-1370-4050-8d1d-32c3eb6f662b-1_chr12:64544000.1";
chr12	/dev/stdin	transcript	64584863	64585852	.	+	.	gene_id "814bcd2a-689b-48ed-8cbb-3eddaef37da9_chr12:64584000"; transcript_id "814bcd2a-689b-48ed-8cbb-3eddaef37da9_chr12:64584000";
chr12	/dev/stdin	exon	64584863	64585852	.	+	.	gene_id "814bcd2a-689b-48ed-8cbb-3eddaef37da9_chr12:64584000"; transcript_id "814bcd2a-689b-48ed-8cbb-3eddaef37da9_chr12:64584000"; exon_number "1"; exon_id "814bcd2a-689b-48ed-8cbb-3eddaef37da9_chr12:64584000.1";
chr12	/dev/stdin	CDS	64584863	64585849	.	+	0	gene_id "814bcd2a-689b-48ed-8cbb-3eddaef37da9_chr12:64584000"; transcript_id "814bcd2a-689b-48ed-8cbb-3eddaef37da9_chr12:64584000"; exon_number "1"; exon_id "814bcd2a-689b-48ed-8cbb-3eddaef37da9_chr12:64584000.1";
chr12	/dev/stdin	start_codon	64584863	64584865	.	+	0	gene_id "814bcd2a-689b-48ed-8cbb-3eddaef37da9_chr12:64584000"; transcript_id "814bcd2a-689b-48ed-8cbb-3eddaef37da9_chr12:64584000"; exon_number "1"; exon_id "814bcd2a-689b-48ed-8cbb-3eddaef37da9_chr12:64584000.1";
chr12	/dev/stdin	stop_codon	64585850	64585852	.	+	0	gene_id "814bcd2a-689b-48ed-8cbb-3eddaef37da9_chr12:64584000"; transcript_id "814bcd2a-689b-48ed-8cbb-3eddaef37da9_chr12:64584000"; exon_number "1"; exon_id "814bcd2a-689b-48ed-8cbb-3eddaef37da9_chr12:64584000.1";
chr12	/dev/stdin	transcript	64810982	64811322	.	-	.	gene_id "f72c7c89-e30b-4fae-a980-4321d47005e6_chr12:64810000"; transcript_id "f72c7c89-e30b-4fae-a980-4321d47005e6_chr12:64810000";
chr12	/dev/stdin	exon	64810982	64811322	.	-	.	gene_id "f72c7c89-e30b-4fae-a980-4321d47005e6_chr12:64810000"; transcript_id "f72c7c89-e30b-4fae-a980-4321d47005e6_chr12:64810000"; exon_number "1"; exon_id "f72c7c89-e30b-4fae-a980-4321d47005e6_chr12:64810000.1";
chr12	/dev/stdin	CDS	64810982	64811322	.	-	0	gene_id "f72c7c89-e30b-4fae-a980-4321d47005e6_chr12:64810000"; transcript_id "f72c7c89-e30b-4fae-a980-4321d47005e6_chr12:64810000"; exon_number "1"; exon_id "f72c7c89-e30b-4fae-a980-4321d47005e6_chr12:64810000.1";
chr12	/dev/stdin	start_codon	64811320	64811322	.	-	0	gene_id "f72c7c89-e30b-4fae-a980-4321d47005e6_chr12:64810000"; transcript_id "f72c7c89-e30b-4fae-a980-4321d47005e6_chr12:64810000"; exon_number "1"; exon_id "f72c7c89-e30b-4fae-a980-4321d47005e6_chr12:64810000.1";
chr12	/dev/stdin	transcript	64819690	64820086	.	-	.	gene_id "0fd1ef28-2841-4205-a4d3-181af2f19c55_chr12:64819000"; transcript_id "0fd1ef28-2841-4205-a4d3-181af2f19c55_chr12:64819000";
chr12	/dev/stdin	exon	64819690	64820086	.	-	.	gene_id "0fd1ef28-2841-4205-a4d3-181af2f19c55_chr12:64819000"; transcript_id "0fd1ef28-2841-4205-a4d3-181af2f19c55_chr12:64819000"; exon_number "1"; exon_id "0fd1ef28-2841-4205-a4d3-181af2f19c55_chr12:64819000.1";
chr12	/dev/stdin	CDS	64819690	64820086	.	-	0	gene_id "0fd1ef28-2841-4205-a4d3-181af2f19c55_chr12:64819000"; transcript_id "0fd1ef28-2841-4205-a4d3-181af2f19c55_chr12:64819000"; exon_number "1"; exon_id "0fd1ef28-2841-4205-a4d3-181af2f19c55_chr12:64819000.1";
chr12	/dev/stdin	start_codon	64820084	64820086	.	-	0	gene_id "0fd1ef28-2841-4205-a4d3-181af2f19c55_chr12:64819000"; transcript_id "0fd1ef28-2841-4205-a4d3-181af2f19c55_chr12:64819000"; exon_number "1"; exon_id "0fd1ef28-2841-4205-a4d3-181af2f19c55_chr12:64819000.1";
chr12	/dev/stdin	transcript	64894534	64895888	.	-	.	gene_id "e0ff264b-8bf0-4480-a32b-201aa0510fbf_chr12:64894000"; transcript_id "e0ff264b-8bf0-4480-a32b-201aa0510fbf_chr12:64894000";
chr12	/dev/stdin	exon	64894534	64895888	.	-	.	gene_id "e0ff264b-8bf0-4480-a32b-201aa0510fbf_chr12:64894000"; transcript_id "e0ff264b-8bf0-4480-a32b-201aa0510fbf_chr12:64894000"; exon_number "1"; exon_id "e0ff264b-8bf0-4480-a32b-201aa0510fbf_chr12:64894000.1";
chr12	/dev/stdin	CDS	64894534	64895888	.	-	0	gene_id "e0ff264b-8bf0-4480-a32b-201aa0510fbf_chr12:64894000"; transcript_id "e0ff264b-8bf0-4480-a32b-201aa0510fbf_chr12:64894000"; exon_number "1"; exon_id "e0ff264b-8bf0-4480-a32b-201aa0510fbf_chr12:64894000.1";
chr12	/dev/stdin	start_codon	64895886	64895888	.	-	0	gene_id "e0ff264b-8bf0-4480-a32b-201aa0510fbf_chr12:64894000"; transcript_id "e0ff264b-8bf0-4480-a32b-201aa0510fbf_chr12:64894000"; exon_number "1"; exon_id "e0ff264b-8bf0-4480-a32b-201aa0510fbf_chr12:64894000.1";
chr12	/dev/stdin	transcript	65090841	65091347	.	-	.	gene_id "47078768-b388-45f5-aff8-bb4ddb4d6686_chr12:65090000"; transcript_id "47078768-b388-45f5-aff8-bb4ddb4d6686_chr12:65090000";
chr12	/dev/stdin	exon	65090841	65091347	.	-	.	gene_id "47078768-b388-45f5-aff8-bb4ddb4d6686_chr12:65090000"; transcript_id "47078768-b388-45f5-aff8-bb4ddb4d6686_chr12:65090000"; exon_number "1"; exon_id "47078768-b388-45f5-aff8-bb4ddb4d6686_chr12:65090000.1";
chr12	/dev/stdin	CDS	65090844	65091347	.	-	0	gene_id "47078768-b388-45f5-aff8-bb4ddb4d6686_chr12:65090000"; transcript_id "47078768-b388-45f5-aff8-bb4ddb4d6686_chr12:65090000"; exon_number "1"; exon_id "47078768-b388-45f5-aff8-bb4ddb4d6686_chr12:65090000.1";
chr12	/dev/stdin	start_codon	65091345	65091347	.	-	0	gene_id "47078768-b388-45f5-aff8-bb4ddb4d6686_chr12:65090000"; transcript_id "47078768-b388-45f5-aff8-bb4ddb4d6686_chr12:65090000"; exon_number "1"; exon_id "47078768-b388-45f5-aff8-bb4ddb4d6686_chr12:65090000.1";
chr12	/dev/stdin	stop_codon	65090841	65090843	.	-	0	gene_id "47078768-b388-45f5-aff8-bb4ddb4d6686_chr12:65090000"; transcript_id "47078768-b388-45f5-aff8-bb4ddb4d6686_chr12:65090000"; exon_number "1"; exon_id "47078768-b388-45f5-aff8-bb4ddb4d6686_chr12:65090000.1";
chr12	/dev/stdin	transcript	65107231	65107882	.	+	.	gene_id "d5030b35-58f0-40c0-b8c2-794ca5dd78ea_chr12:65107000"; transcript_id "d5030b35-58f0-40c0-b8c2-794ca5dd78ea_chr12:65107000";
chr12	/dev/stdin	exon	65107231	65107882	.	+	.	gene_id "d5030b35-58f0-40c0-b8c2-794ca5dd78ea_chr12:65107000"; transcript_id "d5030b35-58f0-40c0-b8c2-794ca5dd78ea_chr12:65107000"; exon_number "1"; exon_id "d5030b35-58f0-40c0-b8c2-794ca5dd78ea_chr12:65107000.1";
chr12	/dev/stdin	CDS	65107231	65107882	.	+	0	gene_id "d5030b35-58f0-40c0-b8c2-794ca5dd78ea_chr12:65107000"; transcript_id "d5030b35-58f0-40c0-b8c2-794ca5dd78ea_chr12:65107000"; exon_number "1"; exon_id "d5030b35-58f0-40c0-b8c2-794ca5dd78ea_chr12:65107000.1";
chr12	/dev/stdin	start_codon	65107231	65107233	.	+	0	gene_id "d5030b35-58f0-40c0-b8c2-794ca5dd78ea_chr12:65107000"; transcript_id "d5030b35-58f0-40c0-b8c2-794ca5dd78ea_chr12:65107000"; exon_number "1"; exon_id "d5030b35-58f0-40c0-b8c2-794ca5dd78ea_chr12:65107000.1";
chr12	/dev/stdin	transcript	65152093	65153186	.	+	.	gene_id "ffac9992-af65-45df-9f07-6526f8e74181_chr12:65152000"; transcript_id "ffac9992-af65-45df-9f07-6526f8e74181_chr12:65152000";
chr12	/dev/stdin	exon	65152093	65153186	.	+	.	gene_id "ffac9992-af65-45df-9f07-6526f8e74181_chr12:65152000"; transcript_id "ffac9992-af65-45df-9f07-6526f8e74181_chr12:65152000"; exon_number "1"; exon_id "ffac9992-af65-45df-9f07-6526f8e74181_chr12:65152000.1";
chr12	/dev/stdin	CDS	65152093	65153186	.	+	0	gene_id "ffac9992-af65-45df-9f07-6526f8e74181_chr12:65152000"; transcript_id "ffac9992-af65-45df-9f07-6526f8e74181_chr12:65152000"; exon_number "1"; exon_id "ffac9992-af65-45df-9f07-6526f8e74181_chr12:65152000.1";
chr12	/dev/stdin	start_codon	65152093	65152095	.	+	0	gene_id "ffac9992-af65-45df-9f07-6526f8e74181_chr12:65152000"; transcript_id "ffac9992-af65-45df-9f07-6526f8e74181_chr12:65152000"; exon_number "1"; exon_id "ffac9992-af65-45df-9f07-6526f8e74181_chr12:65152000.1";
chr12	/dev/stdin	transcript	65640062	65642107	.	+	.	gene_id "2c768ba8-31d4-408a-8526-4883226234df_chr12:65640000"; transcript_id "2c768ba8-31d4-408a-8526-4883226234df_chr12:65640000";
chr12	/dev/stdin	exon	65640062	65642107	.	+	.	gene_id "2c768ba8-31d4-408a-8526-4883226234df_chr12:65640000"; transcript_id "2c768ba8-31d4-408a-8526-4883226234df_chr12:65640000"; exon_number "1"; exon_id "2c768ba8-31d4-408a-8526-4883226234df_chr12:65640000.1";
chr12	/dev/stdin	CDS	65640062	65642104	.	+	0	gene_id "2c768ba8-31d4-408a-8526-4883226234df_chr12:65640000"; transcript_id "2c768ba8-31d4-408a-8526-4883226234df_chr12:65640000"; exon_number "1"; exon_id "2c768ba8-31d4-408a-8526-4883226234df_chr12:65640000.1";
chr12	/dev/stdin	start_codon	65640062	65640064	.	+	0	gene_id "2c768ba8-31d4-408a-8526-4883226234df_chr12:65640000"; transcript_id "2c768ba8-31d4-408a-8526-4883226234df_chr12:65640000"; exon_number "1"; exon_id "2c768ba8-31d4-408a-8526-4883226234df_chr12:65640000.1";
chr12	/dev/stdin	stop_codon	65642105	65642107	.	+	0	gene_id "2c768ba8-31d4-408a-8526-4883226234df_chr12:65640000"; transcript_id "2c768ba8-31d4-408a-8526-4883226234df_chr12:65640000"; exon_number "1"; exon_id "2c768ba8-31d4-408a-8526-4883226234df_chr12:65640000.1";
chr12	/dev/stdin	transcript	65812432	65813571	.	+	.	gene_id "77e30657-0753-40d8-a843-e393124d96da_ENSG00000215208.3"; transcript_id "77e30657-0753-40d8-a843-e393124d96da_ENSG00000215208.3";
chr12	/dev/stdin	exon	65812432	65813571	.	+	.	gene_id "77e30657-0753-40d8-a843-e393124d96da_ENSG00000215208.3"; transcript_id "77e30657-0753-40d8-a843-e393124d96da_ENSG00000215208.3"; exon_number "1"; exon_id "77e30657-0753-40d8-a843-e393124d96da_ENSG00000215208.3.1";
chr12	/dev/stdin	CDS	65812432	65813568	.	+	0	gene_id "77e30657-0753-40d8-a843-e393124d96da_ENSG00000215208.3"; transcript_id "77e30657-0753-40d8-a843-e393124d96da_ENSG00000215208.3"; exon_number "1"; exon_id "77e30657-0753-40d8-a843-e393124d96da_ENSG00000215208.3.1";
chr12	/dev/stdin	start_codon	65812432	65812434	.	+	0	gene_id "77e30657-0753-40d8-a843-e393124d96da_ENSG00000215208.3"; transcript_id "77e30657-0753-40d8-a843-e393124d96da_ENSG00000215208.3"; exon_number "1"; exon_id "77e30657-0753-40d8-a843-e393124d96da_ENSG00000215208.3.1";
chr12	/dev/stdin	stop_codon	65813569	65813571	.	+	0	gene_id "77e30657-0753-40d8-a843-e393124d96da_ENSG00000215208.3"; transcript_id "77e30657-0753-40d8-a843-e393124d96da_ENSG00000215208.3"; exon_number "1"; exon_id "77e30657-0753-40d8-a843-e393124d96da_ENSG00000215208.3.1";
chr12	/dev/stdin	transcript	65858184	65860600	.	-	.	gene_id "dd98b11c-68df-4fb4-bc4a-41fc0880f5f3-2_chr12:65858000"; transcript_id "dd98b11c-68df-4fb4-bc4a-41fc0880f5f3-2_chr12:65858000";
chr12	/dev/stdin	exon	65858184	65860600	.	-	.	gene_id "dd98b11c-68df-4fb4-bc4a-41fc0880f5f3-2_chr12:65858000"; transcript_id "dd98b11c-68df-4fb4-bc4a-41fc0880f5f3-2_chr12:65858000"; exon_number "1"; exon_id "dd98b11c-68df-4fb4-bc4a-41fc0880f5f3-2_chr12:65858000.1";
chr12	/dev/stdin	CDS	65858184	65860600	.	-	0	gene_id "dd98b11c-68df-4fb4-bc4a-41fc0880f5f3-2_chr12:65858000"; transcript_id "dd98b11c-68df-4fb4-bc4a-41fc0880f5f3-2_chr12:65858000"; exon_number "1"; exon_id "dd98b11c-68df-4fb4-bc4a-41fc0880f5f3-2_chr12:65858000.1";
chr12	/dev/stdin	start_codon	65860598	65860600	.	-	0	gene_id "dd98b11c-68df-4fb4-bc4a-41fc0880f5f3-2_chr12:65858000"; transcript_id "dd98b11c-68df-4fb4-bc4a-41fc0880f5f3-2_chr12:65858000"; exon_number "1"; exon_id "dd98b11c-68df-4fb4-bc4a-41fc0880f5f3-2_chr12:65858000.1";
chr12	/dev/stdin	transcript	66010779	66012014	.	-	.	gene_id "70176b03-7bf9-4b88-b59d-88d7722f73b2_chr12:66010000"; transcript_id "70176b03-7bf9-4b88-b59d-88d7722f73b2_chr12:66010000";
chr12	/dev/stdin	exon	66010779	66012014	.	-	.	gene_id "70176b03-7bf9-4b88-b59d-88d7722f73b2_chr12:66010000"; transcript_id "70176b03-7bf9-4b88-b59d-88d7722f73b2_chr12:66010000"; exon_number "1"; exon_id "70176b03-7bf9-4b88-b59d-88d7722f73b2_chr12:66010000.1";
chr12	/dev/stdin	CDS	66010782	66012014	.	-	0	gene_id "70176b03-7bf9-4b88-b59d-88d7722f73b2_chr12:66010000"; transcript_id "70176b03-7bf9-4b88-b59d-88d7722f73b2_chr12:66010000"; exon_number "1"; exon_id "70176b03-7bf9-4b88-b59d-88d7722f73b2_chr12:66010000.1";
chr12	/dev/stdin	start_codon	66012012	66012014	.	-	0	gene_id "70176b03-7bf9-4b88-b59d-88d7722f73b2_chr12:66010000"; transcript_id "70176b03-7bf9-4b88-b59d-88d7722f73b2_chr12:66010000"; exon_number "1"; exon_id "70176b03-7bf9-4b88-b59d-88d7722f73b2_chr12:66010000.1";
chr12	/dev/stdin	stop_codon	66010779	66010781	.	-	0	gene_id "70176b03-7bf9-4b88-b59d-88d7722f73b2_chr12:66010000"; transcript_id "70176b03-7bf9-4b88-b59d-88d7722f73b2_chr12:66010000"; exon_number "1"; exon_id "70176b03-7bf9-4b88-b59d-88d7722f73b2_chr12:66010000.1";
chr12	/dev/stdin	transcript	66011699	66012228	.	-	.	gene_id "70176b03-7bf9-4b88-b59d-88d7722f73b2-2_chr12:66011000"; transcript_id "70176b03-7bf9-4b88-b59d-88d7722f73b2-2_chr12:66011000";
chr12	/dev/stdin	exon	66011699	66012228	.	-	.	gene_id "70176b03-7bf9-4b88-b59d-88d7722f73b2-2_chr12:66011000"; transcript_id "70176b03-7bf9-4b88-b59d-88d7722f73b2-2_chr12:66011000"; exon_number "1"; exon_id "70176b03-7bf9-4b88-b59d-88d7722f73b2-2_chr12:66011000.1";
chr12	/dev/stdin	CDS	66011699	66012228	.	-	0	gene_id "70176b03-7bf9-4b88-b59d-88d7722f73b2-2_chr12:66011000"; transcript_id "70176b03-7bf9-4b88-b59d-88d7722f73b2-2_chr12:66011000"; exon_number "1"; exon_id "70176b03-7bf9-4b88-b59d-88d7722f73b2-2_chr12:66011000.1";
chr12	/dev/stdin	start_codon	66012226	66012228	.	-	0	gene_id "70176b03-7bf9-4b88-b59d-88d7722f73b2-2_chr12:66011000"; transcript_id "70176b03-7bf9-4b88-b59d-88d7722f73b2-2_chr12:66011000"; exon_number "1"; exon_id "70176b03-7bf9-4b88-b59d-88d7722f73b2-2_chr12:66011000.1";
chr12	/dev/stdin	transcript	66039504	66040242	.	-	.	gene_id "ddc70d6f-b66e-49ac-99b7-09e770744898_ENSG00000213344.2"; transcript_id "ddc70d6f-b66e-49ac-99b7-09e770744898_ENSG00000213344.2";
chr12	/dev/stdin	exon	66039504	66040242	.	-	.	gene_id "ddc70d6f-b66e-49ac-99b7-09e770744898_ENSG00000213344.2"; transcript_id "ddc70d6f-b66e-49ac-99b7-09e770744898_ENSG00000213344.2"; exon_number "1"; exon_id "ddc70d6f-b66e-49ac-99b7-09e770744898_ENSG00000213344.2.1";
chr12	/dev/stdin	CDS	66039504	66040242	.	-	0	gene_id "ddc70d6f-b66e-49ac-99b7-09e770744898_ENSG00000213344.2"; transcript_id "ddc70d6f-b66e-49ac-99b7-09e770744898_ENSG00000213344.2"; exon_number "1"; exon_id "ddc70d6f-b66e-49ac-99b7-09e770744898_ENSG00000213344.2.1";
chr12	/dev/stdin	start_codon	66040240	66040242	.	-	0	gene_id "ddc70d6f-b66e-49ac-99b7-09e770744898_ENSG00000213344.2"; transcript_id "ddc70d6f-b66e-49ac-99b7-09e770744898_ENSG00000213344.2"; exon_number "1"; exon_id "ddc70d6f-b66e-49ac-99b7-09e770744898_ENSG00000213344.2.1";
chr12	/dev/stdin	transcript	66214173	66214983	.	-	.	gene_id "8f8df486-f424-4fd5-91f0-da60f8c07979-1_chr12:66214000"; transcript_id "8f8df486-f424-4fd5-91f0-da60f8c07979-1_chr12:66214000";
chr12	/dev/stdin	exon	66214173	66214983	.	-	.	gene_id "8f8df486-f424-4fd5-91f0-da60f8c07979-1_chr12:66214000"; transcript_id "8f8df486-f424-4fd5-91f0-da60f8c07979-1_chr12:66214000"; exon_number "1"; exon_id "8f8df486-f424-4fd5-91f0-da60f8c07979-1_chr12:66214000.1";
chr12	/dev/stdin	CDS	66214173	66214983	.	-	0	gene_id "8f8df486-f424-4fd5-91f0-da60f8c07979-1_chr12:66214000"; transcript_id "8f8df486-f424-4fd5-91f0-da60f8c07979-1_chr12:66214000"; exon_number "1"; exon_id "8f8df486-f424-4fd5-91f0-da60f8c07979-1_chr12:66214000.1";
chr12	/dev/stdin	start_codon	66214981	66214983	.	-	0	gene_id "8f8df486-f424-4fd5-91f0-da60f8c07979-1_chr12:66214000"; transcript_id "8f8df486-f424-4fd5-91f0-da60f8c07979-1_chr12:66214000"; exon_number "1"; exon_id "8f8df486-f424-4fd5-91f0-da60f8c07979-1_chr12:66214000.1";
chr12	/dev/stdin	transcript	66219591	66220569	.	+	.	gene_id "25f57de2-f0ea-4991-93cb-1e8d9274125d_chr12:66219000"; transcript_id "25f57de2-f0ea-4991-93cb-1e8d9274125d_chr12:66219000";
chr12	/dev/stdin	exon	66219591	66220569	.	+	.	gene_id "25f57de2-f0ea-4991-93cb-1e8d9274125d_chr12:66219000"; transcript_id "25f57de2-f0ea-4991-93cb-1e8d9274125d_chr12:66219000"; exon_number "1"; exon_id "25f57de2-f0ea-4991-93cb-1e8d9274125d_chr12:66219000.1";
chr12	/dev/stdin	CDS	66219591	66220569	.	+	0	gene_id "25f57de2-f0ea-4991-93cb-1e8d9274125d_chr12:66219000"; transcript_id "25f57de2-f0ea-4991-93cb-1e8d9274125d_chr12:66219000"; exon_number "1"; exon_id "25f57de2-f0ea-4991-93cb-1e8d9274125d_chr12:66219000.1";
chr12	/dev/stdin	start_codon	66219591	66219593	.	+	0	gene_id "25f57de2-f0ea-4991-93cb-1e8d9274125d_chr12:66219000"; transcript_id "25f57de2-f0ea-4991-93cb-1e8d9274125d_chr12:66219000"; exon_number "1"; exon_id "25f57de2-f0ea-4991-93cb-1e8d9274125d_chr12:66219000.1";
chr12	/dev/stdin	transcript	66230016	66232186	.	+	.	gene_id "887bb60b-1d17-409c-879b-76c93bfcef92_chr12:66230000"; transcript_id "887bb60b-1d17-409c-879b-76c93bfcef92_chr12:66230000";
chr12	/dev/stdin	exon	66230016	66232186	.	+	.	gene_id "887bb60b-1d17-409c-879b-76c93bfcef92_chr12:66230000"; transcript_id "887bb60b-1d17-409c-879b-76c93bfcef92_chr12:66230000"; exon_number "1"; exon_id "887bb60b-1d17-409c-879b-76c93bfcef92_chr12:66230000.1";
chr12	/dev/stdin	CDS	66230016	66232186	.	+	0	gene_id "887bb60b-1d17-409c-879b-76c93bfcef92_chr12:66230000"; transcript_id "887bb60b-1d17-409c-879b-76c93bfcef92_chr12:66230000"; exon_number "1"; exon_id "887bb60b-1d17-409c-879b-76c93bfcef92_chr12:66230000.1";
chr12	/dev/stdin	start_codon	66230016	66230018	.	+	0	gene_id "887bb60b-1d17-409c-879b-76c93bfcef92_chr12:66230000"; transcript_id "887bb60b-1d17-409c-879b-76c93bfcef92_chr12:66230000"; exon_number "1"; exon_id "887bb60b-1d17-409c-879b-76c93bfcef92_chr12:66230000.1";
chr12	/dev/stdin	transcript	66229253	66230143	.	+	.	gene_id "887bb60b-1d17-409c-879b-76c93bfcef92-2_chr12:66229000"; transcript_id "887bb60b-1d17-409c-879b-76c93bfcef92-2_chr12:66229000";
chr12	/dev/stdin	exon	66229253	66230143	.	+	.	gene_id "887bb60b-1d17-409c-879b-76c93bfcef92-2_chr12:66229000"; transcript_id "887bb60b-1d17-409c-879b-76c93bfcef92-2_chr12:66229000"; exon_number "1"; exon_id "887bb60b-1d17-409c-879b-76c93bfcef92-2_chr12:66229000.1";
chr12	/dev/stdin	CDS	66229253	66230140	.	+	0	gene_id "887bb60b-1d17-409c-879b-76c93bfcef92-2_chr12:66229000"; transcript_id "887bb60b-1d17-409c-879b-76c93bfcef92-2_chr12:66229000"; exon_number "1"; exon_id "887bb60b-1d17-409c-879b-76c93bfcef92-2_chr12:66229000.1";
chr12	/dev/stdin	start_codon	66229253	66229255	.	+	0	gene_id "887bb60b-1d17-409c-879b-76c93bfcef92-2_chr12:66229000"; transcript_id "887bb60b-1d17-409c-879b-76c93bfcef92-2_chr12:66229000"; exon_number "1"; exon_id "887bb60b-1d17-409c-879b-76c93bfcef92-2_chr12:66229000.1";
chr12	/dev/stdin	stop_codon	66230141	66230143	.	+	0	gene_id "887bb60b-1d17-409c-879b-76c93bfcef92-2_chr12:66229000"; transcript_id "887bb60b-1d17-409c-879b-76c93bfcef92-2_chr12:66229000"; exon_number "1"; exon_id "887bb60b-1d17-409c-879b-76c93bfcef92-2_chr12:66229000.1";
chr12	/dev/stdin	transcript	66244301	66246133	.	-	.	gene_id "633a3f3b-0665-4c2f-974a-4f326afe965e_chr12:66244000"; transcript_id "633a3f3b-0665-4c2f-974a-4f326afe965e_chr12:66244000";
chr12	/dev/stdin	exon	66244301	66246133	.	-	.	gene_id "633a3f3b-0665-4c2f-974a-4f326afe965e_chr12:66244000"; transcript_id "633a3f3b-0665-4c2f-974a-4f326afe965e_chr12:66244000"; exon_number "1"; exon_id "633a3f3b-0665-4c2f-974a-4f326afe965e_chr12:66244000.1";
chr12	/dev/stdin	CDS	66244304	66246133	.	-	0	gene_id "633a3f3b-0665-4c2f-974a-4f326afe965e_chr12:66244000"; transcript_id "633a3f3b-0665-4c2f-974a-4f326afe965e_chr12:66244000"; exon_number "1"; exon_id "633a3f3b-0665-4c2f-974a-4f326afe965e_chr12:66244000.1";
chr12	/dev/stdin	start_codon	66246131	66246133	.	-	0	gene_id "633a3f3b-0665-4c2f-974a-4f326afe965e_chr12:66244000"; transcript_id "633a3f3b-0665-4c2f-974a-4f326afe965e_chr12:66244000"; exon_number "1"; exon_id "633a3f3b-0665-4c2f-974a-4f326afe965e_chr12:66244000.1";
chr12	/dev/stdin	stop_codon	66244301	66244303	.	-	0	gene_id "633a3f3b-0665-4c2f-974a-4f326afe965e_chr12:66244000"; transcript_id "633a3f3b-0665-4c2f-974a-4f326afe965e_chr12:66244000"; exon_number "1"; exon_id "633a3f3b-0665-4c2f-974a-4f326afe965e_chr12:66244000.1";
chr12	/dev/stdin	transcript	66255083	66255414	.	-	.	gene_id "9a466823-f876-4b73-9888-50024118e73f_chr12:66255000"; transcript_id "9a466823-f876-4b73-9888-50024118e73f_chr12:66255000";
chr12	/dev/stdin	exon	66255083	66255414	.	-	.	gene_id "9a466823-f876-4b73-9888-50024118e73f_chr12:66255000"; transcript_id "9a466823-f876-4b73-9888-50024118e73f_chr12:66255000"; exon_number "1"; exon_id "9a466823-f876-4b73-9888-50024118e73f_chr12:66255000.1";
chr12	/dev/stdin	CDS	66255083	66255414	.	-	0	gene_id "9a466823-f876-4b73-9888-50024118e73f_chr12:66255000"; transcript_id "9a466823-f876-4b73-9888-50024118e73f_chr12:66255000"; exon_number "1"; exon_id "9a466823-f876-4b73-9888-50024118e73f_chr12:66255000.1";
chr12	/dev/stdin	start_codon	66255412	66255414	.	-	0	gene_id "9a466823-f876-4b73-9888-50024118e73f_chr12:66255000"; transcript_id "9a466823-f876-4b73-9888-50024118e73f_chr12:66255000"; exon_number "1"; exon_id "9a466823-f876-4b73-9888-50024118e73f_chr12:66255000.1";
chr12	/dev/stdin	transcript	66253309	66253890	.	-	.	gene_id "9a466823-f876-4b73-9888-50024118e73f-1_chr12:66253000"; transcript_id "9a466823-f876-4b73-9888-50024118e73f-1_chr12:66253000";
chr12	/dev/stdin	exon	66253309	66253890	.	-	.	gene_id "9a466823-f876-4b73-9888-50024118e73f-1_chr12:66253000"; transcript_id "9a466823-f876-4b73-9888-50024118e73f-1_chr12:66253000"; exon_number "1"; exon_id "9a466823-f876-4b73-9888-50024118e73f-1_chr12:66253000.1";
chr12	/dev/stdin	CDS	66253312	66253890	.	-	0	gene_id "9a466823-f876-4b73-9888-50024118e73f-1_chr12:66253000"; transcript_id "9a466823-f876-4b73-9888-50024118e73f-1_chr12:66253000"; exon_number "1"; exon_id "9a466823-f876-4b73-9888-50024118e73f-1_chr12:66253000.1";
chr12	/dev/stdin	start_codon	66253888	66253890	.	-	0	gene_id "9a466823-f876-4b73-9888-50024118e73f-1_chr12:66253000"; transcript_id "9a466823-f876-4b73-9888-50024118e73f-1_chr12:66253000"; exon_number "1"; exon_id "9a466823-f876-4b73-9888-50024118e73f-1_chr12:66253000.1";
chr12	/dev/stdin	stop_codon	66253309	66253311	.	-	0	gene_id "9a466823-f876-4b73-9888-50024118e73f-1_chr12:66253000"; transcript_id "9a466823-f876-4b73-9888-50024118e73f-1_chr12:66253000"; exon_number "1"; exon_id "9a466823-f876-4b73-9888-50024118e73f-1_chr12:66253000.1";
chr12	/dev/stdin	transcript	66276813	66277556	.	+	.	gene_id "0c2b7024-077a-416b-ae6a-6e6ac55121da_chr12:66276000"; transcript_id "0c2b7024-077a-416b-ae6a-6e6ac55121da_chr12:66276000";
chr12	/dev/stdin	exon	66276813	66277556	.	+	.	gene_id "0c2b7024-077a-416b-ae6a-6e6ac55121da_chr12:66276000"; transcript_id "0c2b7024-077a-416b-ae6a-6e6ac55121da_chr12:66276000"; exon_number "1"; exon_id "0c2b7024-077a-416b-ae6a-6e6ac55121da_chr12:66276000.1";
chr12	/dev/stdin	CDS	66276813	66277553	.	+	0	gene_id "0c2b7024-077a-416b-ae6a-6e6ac55121da_chr12:66276000"; transcript_id "0c2b7024-077a-416b-ae6a-6e6ac55121da_chr12:66276000"; exon_number "1"; exon_id "0c2b7024-077a-416b-ae6a-6e6ac55121da_chr12:66276000.1";
chr12	/dev/stdin	start_codon	66276813	66276815	.	+	0	gene_id "0c2b7024-077a-416b-ae6a-6e6ac55121da_chr12:66276000"; transcript_id "0c2b7024-077a-416b-ae6a-6e6ac55121da_chr12:66276000"; exon_number "1"; exon_id "0c2b7024-077a-416b-ae6a-6e6ac55121da_chr12:66276000.1";
chr12	/dev/stdin	stop_codon	66277554	66277556	.	+	0	gene_id "0c2b7024-077a-416b-ae6a-6e6ac55121da_chr12:66276000"; transcript_id "0c2b7024-077a-416b-ae6a-6e6ac55121da_chr12:66276000"; exon_number "1"; exon_id "0c2b7024-077a-416b-ae6a-6e6ac55121da_chr12:66276000.1";
chr12	/dev/stdin	transcript	66316369	66317016	.	+	.	gene_id "8ca1ecf9-451f-4203-b8ab-980fee373871_chr12:66316000"; transcript_id "8ca1ecf9-451f-4203-b8ab-980fee373871_chr12:66316000";
chr12	/dev/stdin	exon	66316369	66317016	.	+	.	gene_id "8ca1ecf9-451f-4203-b8ab-980fee373871_chr12:66316000"; transcript_id "8ca1ecf9-451f-4203-b8ab-980fee373871_chr12:66316000"; exon_number "1"; exon_id "8ca1ecf9-451f-4203-b8ab-980fee373871_chr12:66316000.1";
chr12	/dev/stdin	CDS	66316369	66317013	.	+	0	gene_id "8ca1ecf9-451f-4203-b8ab-980fee373871_chr12:66316000"; transcript_id "8ca1ecf9-451f-4203-b8ab-980fee373871_chr12:66316000"; exon_number "1"; exon_id "8ca1ecf9-451f-4203-b8ab-980fee373871_chr12:66316000.1";
chr12	/dev/stdin	start_codon	66316369	66316371	.	+	0	gene_id "8ca1ecf9-451f-4203-b8ab-980fee373871_chr12:66316000"; transcript_id "8ca1ecf9-451f-4203-b8ab-980fee373871_chr12:66316000"; exon_number "1"; exon_id "8ca1ecf9-451f-4203-b8ab-980fee373871_chr12:66316000.1";
chr12	/dev/stdin	stop_codon	66317014	66317016	.	+	0	gene_id "8ca1ecf9-451f-4203-b8ab-980fee373871_chr12:66316000"; transcript_id "8ca1ecf9-451f-4203-b8ab-980fee373871_chr12:66316000"; exon_number "1"; exon_id "8ca1ecf9-451f-4203-b8ab-980fee373871_chr12:66316000.1";
chr12	/dev/stdin	transcript	66351155	66353139	.	-	.	gene_id "e8b5fe38-e804-4a72-b3a9-663fc65c7edb_chr12:66351000"; transcript_id "e8b5fe38-e804-4a72-b3a9-663fc65c7edb_chr12:66351000";
chr12	/dev/stdin	exon	66351155	66353139	.	-	.	gene_id "e8b5fe38-e804-4a72-b3a9-663fc65c7edb_chr12:66351000"; transcript_id "e8b5fe38-e804-4a72-b3a9-663fc65c7edb_chr12:66351000"; exon_number "1"; exon_id "e8b5fe38-e804-4a72-b3a9-663fc65c7edb_chr12:66351000.1";
chr12	/dev/stdin	CDS	66351155	66353139	.	-	0	gene_id "e8b5fe38-e804-4a72-b3a9-663fc65c7edb_chr12:66351000"; transcript_id "e8b5fe38-e804-4a72-b3a9-663fc65c7edb_chr12:66351000"; exon_number "1"; exon_id "e8b5fe38-e804-4a72-b3a9-663fc65c7edb_chr12:66351000.1";
chr12	/dev/stdin	start_codon	66353137	66353139	.	-	0	gene_id "e8b5fe38-e804-4a72-b3a9-663fc65c7edb_chr12:66351000"; transcript_id "e8b5fe38-e804-4a72-b3a9-663fc65c7edb_chr12:66351000"; exon_number "1"; exon_id "e8b5fe38-e804-4a72-b3a9-663fc65c7edb_chr12:66351000.1";
chr12	/dev/stdin	transcript	66358090	66360075	.	-	.	gene_id "03b1e29e-b7ef-4759-8c34-64066a62a16a_chr12:66358000"; transcript_id "03b1e29e-b7ef-4759-8c34-64066a62a16a_chr12:66358000";
chr12	/dev/stdin	exon	66358090	66360075	.	-	.	gene_id "03b1e29e-b7ef-4759-8c34-64066a62a16a_chr12:66358000"; transcript_id "03b1e29e-b7ef-4759-8c34-64066a62a16a_chr12:66358000"; exon_number "1"; exon_id "03b1e29e-b7ef-4759-8c34-64066a62a16a_chr12:66358000.1";
chr12	/dev/stdin	CDS	66358093	66360075	.	-	0	gene_id "03b1e29e-b7ef-4759-8c34-64066a62a16a_chr12:66358000"; transcript_id "03b1e29e-b7ef-4759-8c34-64066a62a16a_chr12:66358000"; exon_number "1"; exon_id "03b1e29e-b7ef-4759-8c34-64066a62a16a_chr12:66358000.1";
chr12	/dev/stdin	start_codon	66360073	66360075	.	-	0	gene_id "03b1e29e-b7ef-4759-8c34-64066a62a16a_chr12:66358000"; transcript_id "03b1e29e-b7ef-4759-8c34-64066a62a16a_chr12:66358000"; exon_number "1"; exon_id "03b1e29e-b7ef-4759-8c34-64066a62a16a_chr12:66358000.1";
chr12	/dev/stdin	stop_codon	66358090	66358092	.	-	0	gene_id "03b1e29e-b7ef-4759-8c34-64066a62a16a_chr12:66358000"; transcript_id "03b1e29e-b7ef-4759-8c34-64066a62a16a_chr12:66358000"; exon_number "1"; exon_id "03b1e29e-b7ef-4759-8c34-64066a62a16a_chr12:66358000.1";
chr12	/dev/stdin	transcript	66397135	66397504	.	+	.	gene_id "0e5f4dd2-84a9-44bb-b3c7-96a58ae838bf_chr12:66397000"; transcript_id "0e5f4dd2-84a9-44bb-b3c7-96a58ae838bf_chr12:66397000";
chr12	/dev/stdin	exon	66397135	66397504	.	+	.	gene_id "0e5f4dd2-84a9-44bb-b3c7-96a58ae838bf_chr12:66397000"; transcript_id "0e5f4dd2-84a9-44bb-b3c7-96a58ae838bf_chr12:66397000"; exon_number "1"; exon_id "0e5f4dd2-84a9-44bb-b3c7-96a58ae838bf_chr12:66397000.1";
chr12	/dev/stdin	CDS	66397135	66397504	.	+	0	gene_id "0e5f4dd2-84a9-44bb-b3c7-96a58ae838bf_chr12:66397000"; transcript_id "0e5f4dd2-84a9-44bb-b3c7-96a58ae838bf_chr12:66397000"; exon_number "1"; exon_id "0e5f4dd2-84a9-44bb-b3c7-96a58ae838bf_chr12:66397000.1";
chr12	/dev/stdin	start_codon	66397135	66397137	.	+	0	gene_id "0e5f4dd2-84a9-44bb-b3c7-96a58ae838bf_chr12:66397000"; transcript_id "0e5f4dd2-84a9-44bb-b3c7-96a58ae838bf_chr12:66397000"; exon_number "1"; exon_id "0e5f4dd2-84a9-44bb-b3c7-96a58ae838bf_chr12:66397000.1";
chr12	/dev/stdin	transcript	66530717	66531886	.	-	.	gene_id "9a591271-6f05-4706-8665-f46d5bdac592_chr12:66530000"; transcript_id "9a591271-6f05-4706-8665-f46d5bdac592_chr12:66530000";
chr12	/dev/stdin	exon	66530717	66531886	.	-	.	gene_id "9a591271-6f05-4706-8665-f46d5bdac592_chr12:66530000"; transcript_id "9a591271-6f05-4706-8665-f46d5bdac592_chr12:66530000"; exon_number "1"; exon_id "9a591271-6f05-4706-8665-f46d5bdac592_chr12:66530000.1";
chr12	/dev/stdin	CDS	66530720	66531886	.	-	0	gene_id "9a591271-6f05-4706-8665-f46d5bdac592_chr12:66530000"; transcript_id "9a591271-6f05-4706-8665-f46d5bdac592_chr12:66530000"; exon_number "1"; exon_id "9a591271-6f05-4706-8665-f46d5bdac592_chr12:66530000.1";
chr12	/dev/stdin	start_codon	66531884	66531886	.	-	0	gene_id "9a591271-6f05-4706-8665-f46d5bdac592_chr12:66530000"; transcript_id "9a591271-6f05-4706-8665-f46d5bdac592_chr12:66530000"; exon_number "1"; exon_id "9a591271-6f05-4706-8665-f46d5bdac592_chr12:66530000.1";
chr12	/dev/stdin	stop_codon	66530717	66530719	.	-	0	gene_id "9a591271-6f05-4706-8665-f46d5bdac592_chr12:66530000"; transcript_id "9a591271-6f05-4706-8665-f46d5bdac592_chr12:66530000"; exon_number "1"; exon_id "9a591271-6f05-4706-8665-f46d5bdac592_chr12:66530000.1";
chr12	/dev/stdin	transcript	67709192	67710771	.	-	.	gene_id "e7ff5c01-3c9d-4b2f-8b8b-39245b309699_chr12:67709000"; transcript_id "e7ff5c01-3c9d-4b2f-8b8b-39245b309699_chr12:67709000";
chr12	/dev/stdin	exon	67709192	67710771	.	-	.	gene_id "e7ff5c01-3c9d-4b2f-8b8b-39245b309699_chr12:67709000"; transcript_id "e7ff5c01-3c9d-4b2f-8b8b-39245b309699_chr12:67709000"; exon_number "1"; exon_id "e7ff5c01-3c9d-4b2f-8b8b-39245b309699_chr12:67709000.1";
chr12	/dev/stdin	CDS	67709192	67710771	.	-	0	gene_id "e7ff5c01-3c9d-4b2f-8b8b-39245b309699_chr12:67709000"; transcript_id "e7ff5c01-3c9d-4b2f-8b8b-39245b309699_chr12:67709000"; exon_number "1"; exon_id "e7ff5c01-3c9d-4b2f-8b8b-39245b309699_chr12:67709000.1";
chr12	/dev/stdin	start_codon	67710769	67710771	.	-	0	gene_id "e7ff5c01-3c9d-4b2f-8b8b-39245b309699_chr12:67709000"; transcript_id "e7ff5c01-3c9d-4b2f-8b8b-39245b309699_chr12:67709000"; exon_number "1"; exon_id "e7ff5c01-3c9d-4b2f-8b8b-39245b309699_chr12:67709000.1";
chr12	/dev/stdin	transcript	67712028	67713731	.	-	.	gene_id "42257da8-5f80-4cfd-8526-289b57c5bec7_chr12:67712000"; transcript_id "42257da8-5f80-4cfd-8526-289b57c5bec7_chr12:67712000";
chr12	/dev/stdin	exon	67712028	67713731	.	-	.	gene_id "42257da8-5f80-4cfd-8526-289b57c5bec7_chr12:67712000"; transcript_id "42257da8-5f80-4cfd-8526-289b57c5bec7_chr12:67712000"; exon_number "1"; exon_id "42257da8-5f80-4cfd-8526-289b57c5bec7_chr12:67712000.1";
chr12	/dev/stdin	CDS	67712031	67713731	.	-	0	gene_id "42257da8-5f80-4cfd-8526-289b57c5bec7_chr12:67712000"; transcript_id "42257da8-5f80-4cfd-8526-289b57c5bec7_chr12:67712000"; exon_number "1"; exon_id "42257da8-5f80-4cfd-8526-289b57c5bec7_chr12:67712000.1";
chr12	/dev/stdin	start_codon	67713729	67713731	.	-	0	gene_id "42257da8-5f80-4cfd-8526-289b57c5bec7_chr12:67712000"; transcript_id "42257da8-5f80-4cfd-8526-289b57c5bec7_chr12:67712000"; exon_number "1"; exon_id "42257da8-5f80-4cfd-8526-289b57c5bec7_chr12:67712000.1";
chr12	/dev/stdin	stop_codon	67712028	67712030	.	-	0	gene_id "42257da8-5f80-4cfd-8526-289b57c5bec7_chr12:67712000"; transcript_id "42257da8-5f80-4cfd-8526-289b57c5bec7_chr12:67712000"; exon_number "1"; exon_id "42257da8-5f80-4cfd-8526-289b57c5bec7_chr12:67712000.1";
chr12	/dev/stdin	transcript	67749762	67750337	.	+	.	gene_id "80259fdb-d12d-45ab-bdfe-169201a987ff_chr12:67749000"; transcript_id "80259fdb-d12d-45ab-bdfe-169201a987ff_chr12:67749000";
chr12	/dev/stdin	exon	67749762	67750337	.	+	.	gene_id "80259fdb-d12d-45ab-bdfe-169201a987ff_chr12:67749000"; transcript_id "80259fdb-d12d-45ab-bdfe-169201a987ff_chr12:67749000"; exon_number "1"; exon_id "80259fdb-d12d-45ab-bdfe-169201a987ff_chr12:67749000.1";
chr12	/dev/stdin	CDS	67749762	67750334	.	+	0	gene_id "80259fdb-d12d-45ab-bdfe-169201a987ff_chr12:67749000"; transcript_id "80259fdb-d12d-45ab-bdfe-169201a987ff_chr12:67749000"; exon_number "1"; exon_id "80259fdb-d12d-45ab-bdfe-169201a987ff_chr12:67749000.1";
chr12	/dev/stdin	start_codon	67749762	67749764	.	+	0	gene_id "80259fdb-d12d-45ab-bdfe-169201a987ff_chr12:67749000"; transcript_id "80259fdb-d12d-45ab-bdfe-169201a987ff_chr12:67749000"; exon_number "1"; exon_id "80259fdb-d12d-45ab-bdfe-169201a987ff_chr12:67749000.1";
chr12	/dev/stdin	stop_codon	67750335	67750337	.	+	0	gene_id "80259fdb-d12d-45ab-bdfe-169201a987ff_chr12:67749000"; transcript_id "80259fdb-d12d-45ab-bdfe-169201a987ff_chr12:67749000"; exon_number "1"; exon_id "80259fdb-d12d-45ab-bdfe-169201a987ff_chr12:67749000.1";
chr12	/dev/stdin	transcript	68054880	68056437	.	-	.	gene_id "1c24fbed-44b0-4116-ae7f-775002d114e3_chr12:68054000"; transcript_id "1c24fbed-44b0-4116-ae7f-775002d114e3_chr12:68054000";
chr12	/dev/stdin	exon	68054880	68056437	.	-	.	gene_id "1c24fbed-44b0-4116-ae7f-775002d114e3_chr12:68054000"; transcript_id "1c24fbed-44b0-4116-ae7f-775002d114e3_chr12:68054000"; exon_number "1"; exon_id "1c24fbed-44b0-4116-ae7f-775002d114e3_chr12:68054000.1";
chr12	/dev/stdin	CDS	68054880	68056437	.	-	0	gene_id "1c24fbed-44b0-4116-ae7f-775002d114e3_chr12:68054000"; transcript_id "1c24fbed-44b0-4116-ae7f-775002d114e3_chr12:68054000"; exon_number "1"; exon_id "1c24fbed-44b0-4116-ae7f-775002d114e3_chr12:68054000.1";
chr12	/dev/stdin	start_codon	68056435	68056437	.	-	0	gene_id "1c24fbed-44b0-4116-ae7f-775002d114e3_chr12:68054000"; transcript_id "1c24fbed-44b0-4116-ae7f-775002d114e3_chr12:68054000"; exon_number "1"; exon_id "1c24fbed-44b0-4116-ae7f-775002d114e3_chr12:68054000.1";
chr12	/dev/stdin	transcript	68946696	68947674	.	-	.	gene_id "b0741326-645e-4bdd-a8b5-998b35f78e99_ENSG00000240087.3"; transcript_id "b0741326-645e-4bdd-a8b5-998b35f78e99_ENSG00000240087.3";
chr12	/dev/stdin	exon	68946696	68947674	.	-	.	gene_id "b0741326-645e-4bdd-a8b5-998b35f78e99_ENSG00000240087.3"; transcript_id "b0741326-645e-4bdd-a8b5-998b35f78e99_ENSG00000240087.3"; exon_number "1"; exon_id "b0741326-645e-4bdd-a8b5-998b35f78e99_ENSG00000240087.3.1";
chr12	/dev/stdin	CDS	68946696	68947674	.	-	0	gene_id "b0741326-645e-4bdd-a8b5-998b35f78e99_ENSG00000240087.3"; transcript_id "b0741326-645e-4bdd-a8b5-998b35f78e99_ENSG00000240087.3"; exon_number "1"; exon_id "b0741326-645e-4bdd-a8b5-998b35f78e99_ENSG00000240087.3.1";
chr12	/dev/stdin	start_codon	68947672	68947674	.	-	0	gene_id "b0741326-645e-4bdd-a8b5-998b35f78e99_ENSG00000240087.3"; transcript_id "b0741326-645e-4bdd-a8b5-998b35f78e99_ENSG00000240087.3"; exon_number "1"; exon_id "b0741326-645e-4bdd-a8b5-998b35f78e99_ENSG00000240087.3.1";
chr12	/dev/stdin	transcript	69010226	69011570	.	-	.	gene_id "62951e56-7d19-4c17-bb35-ec4941d41b47_chr12:69010000"; transcript_id "62951e56-7d19-4c17-bb35-ec4941d41b47_chr12:69010000";
chr12	/dev/stdin	exon	69010226	69011570	.	-	.	gene_id "62951e56-7d19-4c17-bb35-ec4941d41b47_chr12:69010000"; transcript_id "62951e56-7d19-4c17-bb35-ec4941d41b47_chr12:69010000"; exon_number "1"; exon_id "62951e56-7d19-4c17-bb35-ec4941d41b47_chr12:69010000.1";
chr12	/dev/stdin	CDS	69010226	69011570	.	-	0	gene_id "62951e56-7d19-4c17-bb35-ec4941d41b47_chr12:69010000"; transcript_id "62951e56-7d19-4c17-bb35-ec4941d41b47_chr12:69010000"; exon_number "1"; exon_id "62951e56-7d19-4c17-bb35-ec4941d41b47_chr12:69010000.1";
chr12	/dev/stdin	start_codon	69011568	69011570	.	-	0	gene_id "62951e56-7d19-4c17-bb35-ec4941d41b47_chr12:69010000"; transcript_id "62951e56-7d19-4c17-bb35-ec4941d41b47_chr12:69010000"; exon_number "1"; exon_id "62951e56-7d19-4c17-bb35-ec4941d41b47_chr12:69010000.1";
chr12	/dev/stdin	transcript	69158674	69159848	.	+	.	gene_id "66398c9c-ef82-451f-b31f-9f899fe23e18_chr12:69158000"; transcript_id "66398c9c-ef82-451f-b31f-9f899fe23e18_chr12:69158000";
chr12	/dev/stdin	exon	69158674	69159848	.	+	.	gene_id "66398c9c-ef82-451f-b31f-9f899fe23e18_chr12:69158000"; transcript_id "66398c9c-ef82-451f-b31f-9f899fe23e18_chr12:69158000"; exon_number "1"; exon_id "66398c9c-ef82-451f-b31f-9f899fe23e18_chr12:69158000.1";
chr12	/dev/stdin	CDS	69158674	69159848	.	+	0	gene_id "66398c9c-ef82-451f-b31f-9f899fe23e18_chr12:69158000"; transcript_id "66398c9c-ef82-451f-b31f-9f899fe23e18_chr12:69158000"; exon_number "1"; exon_id "66398c9c-ef82-451f-b31f-9f899fe23e18_chr12:69158000.1";
chr12	/dev/stdin	start_codon	69158674	69158676	.	+	0	gene_id "66398c9c-ef82-451f-b31f-9f899fe23e18_chr12:69158000"; transcript_id "66398c9c-ef82-451f-b31f-9f899fe23e18_chr12:69158000"; exon_number "1"; exon_id "66398c9c-ef82-451f-b31f-9f899fe23e18_chr12:69158000.1";
chr12	/dev/stdin	transcript	69161246	69162470	.	-	.	gene_id "2b15cdc4-e2e4-497c-a477-a3ffa9a2a633_chr12:69161000"; transcript_id "2b15cdc4-e2e4-497c-a477-a3ffa9a2a633_chr12:69161000";
chr12	/dev/stdin	exon	69161246	69162470	.	-	.	gene_id "2b15cdc4-e2e4-497c-a477-a3ffa9a2a633_chr12:69161000"; transcript_id "2b15cdc4-e2e4-497c-a477-a3ffa9a2a633_chr12:69161000"; exon_number "1"; exon_id "2b15cdc4-e2e4-497c-a477-a3ffa9a2a633_chr12:69161000.1";
chr12	/dev/stdin	CDS	69161246	69162470	.	-	0	gene_id "2b15cdc4-e2e4-497c-a477-a3ffa9a2a633_chr12:69161000"; transcript_id "2b15cdc4-e2e4-497c-a477-a3ffa9a2a633_chr12:69161000"; exon_number "1"; exon_id "2b15cdc4-e2e4-497c-a477-a3ffa9a2a633_chr12:69161000.1";
chr12	/dev/stdin	start_codon	69162468	69162470	.	-	0	gene_id "2b15cdc4-e2e4-497c-a477-a3ffa9a2a633_chr12:69161000"; transcript_id "2b15cdc4-e2e4-497c-a477-a3ffa9a2a633_chr12:69161000"; exon_number "1"; exon_id "2b15cdc4-e2e4-497c-a477-a3ffa9a2a633_chr12:69161000.1";
chr12	/dev/stdin	transcript	69202798	69204114	.	-	.	gene_id "c1f770c0-e59f-43e4-b4c8-977455dab7bb_chr12:69202000"; transcript_id "c1f770c0-e59f-43e4-b4c8-977455dab7bb_chr12:69202000";
chr12	/dev/stdin	exon	69202798	69204114	.	-	.	gene_id "c1f770c0-e59f-43e4-b4c8-977455dab7bb_chr12:69202000"; transcript_id "c1f770c0-e59f-43e4-b4c8-977455dab7bb_chr12:69202000"; exon_number "1"; exon_id "c1f770c0-e59f-43e4-b4c8-977455dab7bb_chr12:69202000.1";
chr12	/dev/stdin	CDS	69202801	69204114	.	-	0	gene_id "c1f770c0-e59f-43e4-b4c8-977455dab7bb_chr12:69202000"; transcript_id "c1f770c0-e59f-43e4-b4c8-977455dab7bb_chr12:69202000"; exon_number "1"; exon_id "c1f770c0-e59f-43e4-b4c8-977455dab7bb_chr12:69202000.1";
chr12	/dev/stdin	start_codon	69204112	69204114	.	-	0	gene_id "c1f770c0-e59f-43e4-b4c8-977455dab7bb_chr12:69202000"; transcript_id "c1f770c0-e59f-43e4-b4c8-977455dab7bb_chr12:69202000"; exon_number "1"; exon_id "c1f770c0-e59f-43e4-b4c8-977455dab7bb_chr12:69202000.1";
chr12	/dev/stdin	stop_codon	69202798	69202800	.	-	0	gene_id "c1f770c0-e59f-43e4-b4c8-977455dab7bb_chr12:69202000"; transcript_id "c1f770c0-e59f-43e4-b4c8-977455dab7bb_chr12:69202000"; exon_number "1"; exon_id "c1f770c0-e59f-43e4-b4c8-977455dab7bb_chr12:69202000.1";
chr12	/dev/stdin	transcript	69205382	69205990	.	-	.	gene_id "b0f8210d-946e-4ac1-9dd4-e9866f780082_chr12:69205000"; transcript_id "b0f8210d-946e-4ac1-9dd4-e9866f780082_chr12:69205000";
chr12	/dev/stdin	exon	69205382	69205990	.	-	.	gene_id "b0f8210d-946e-4ac1-9dd4-e9866f780082_chr12:69205000"; transcript_id "b0f8210d-946e-4ac1-9dd4-e9866f780082_chr12:69205000"; exon_number "1"; exon_id "b0f8210d-946e-4ac1-9dd4-e9866f780082_chr12:69205000.1";
chr12	/dev/stdin	CDS	69205385	69205990	.	-	0	gene_id "b0f8210d-946e-4ac1-9dd4-e9866f780082_chr12:69205000"; transcript_id "b0f8210d-946e-4ac1-9dd4-e9866f780082_chr12:69205000"; exon_number "1"; exon_id "b0f8210d-946e-4ac1-9dd4-e9866f780082_chr12:69205000.1";
chr12	/dev/stdin	start_codon	69205988	69205990	.	-	0	gene_id "b0f8210d-946e-4ac1-9dd4-e9866f780082_chr12:69205000"; transcript_id "b0f8210d-946e-4ac1-9dd4-e9866f780082_chr12:69205000"; exon_number "1"; exon_id "b0f8210d-946e-4ac1-9dd4-e9866f780082_chr12:69205000.1";
chr12	/dev/stdin	stop_codon	69205382	69205384	.	-	0	gene_id "b0f8210d-946e-4ac1-9dd4-e9866f780082_chr12:69205000"; transcript_id "b0f8210d-946e-4ac1-9dd4-e9866f780082_chr12:69205000"; exon_number "1"; exon_id "b0f8210d-946e-4ac1-9dd4-e9866f780082_chr12:69205000.1";
chr12	/dev/stdin	transcript	69211493	69212163	.	-	.	gene_id "68b420cd-7c46-4915-8f00-048e427f4967_chr12:69211000"; transcript_id "68b420cd-7c46-4915-8f00-048e427f4967_chr12:69211000";
chr12	/dev/stdin	exon	69211493	69212163	.	-	.	gene_id "68b420cd-7c46-4915-8f00-048e427f4967_chr12:69211000"; transcript_id "68b420cd-7c46-4915-8f00-048e427f4967_chr12:69211000"; exon_number "1"; exon_id "68b420cd-7c46-4915-8f00-048e427f4967_chr12:69211000.1";
chr12	/dev/stdin	CDS	69211493	69212163	.	-	0	gene_id "68b420cd-7c46-4915-8f00-048e427f4967_chr12:69211000"; transcript_id "68b420cd-7c46-4915-8f00-048e427f4967_chr12:69211000"; exon_number "1"; exon_id "68b420cd-7c46-4915-8f00-048e427f4967_chr12:69211000.1";
chr12	/dev/stdin	start_codon	69212161	69212163	.	-	0	gene_id "68b420cd-7c46-4915-8f00-048e427f4967_chr12:69211000"; transcript_id "68b420cd-7c46-4915-8f00-048e427f4967_chr12:69211000"; exon_number "1"; exon_id "68b420cd-7c46-4915-8f00-048e427f4967_chr12:69211000.1";
chr12	/dev/stdin	transcript	69219150	69220453	.	-	.	gene_id "0cc11d0e-070d-49cf-8f13-a986510678cc-2_chr12:69219000"; transcript_id "0cc11d0e-070d-49cf-8f13-a986510678cc-2_chr12:69219000";
chr12	/dev/stdin	exon	69219150	69220453	.	-	.	gene_id "0cc11d0e-070d-49cf-8f13-a986510678cc-2_chr12:69219000"; transcript_id "0cc11d0e-070d-49cf-8f13-a986510678cc-2_chr12:69219000"; exon_number "1"; exon_id "0cc11d0e-070d-49cf-8f13-a986510678cc-2_chr12:69219000.1";
chr12	/dev/stdin	CDS	69219150	69220453	.	-	0	gene_id "0cc11d0e-070d-49cf-8f13-a986510678cc-2_chr12:69219000"; transcript_id "0cc11d0e-070d-49cf-8f13-a986510678cc-2_chr12:69219000"; exon_number "1"; exon_id "0cc11d0e-070d-49cf-8f13-a986510678cc-2_chr12:69219000.1";
chr12	/dev/stdin	start_codon	69220451	69220453	.	-	0	gene_id "0cc11d0e-070d-49cf-8f13-a986510678cc-2_chr12:69219000"; transcript_id "0cc11d0e-070d-49cf-8f13-a986510678cc-2_chr12:69219000"; exon_number "1"; exon_id "0cc11d0e-070d-49cf-8f13-a986510678cc-2_chr12:69219000.1";
chr12	/dev/stdin	transcript	69225794	69226930	.	-	.	gene_id "bd887421-a138-4b3a-a9fa-1f65ed72a2cb-1_chr12:69225000"; transcript_id "bd887421-a138-4b3a-a9fa-1f65ed72a2cb-1_chr12:69225000";
chr12	/dev/stdin	exon	69225794	69226930	.	-	.	gene_id "bd887421-a138-4b3a-a9fa-1f65ed72a2cb-1_chr12:69225000"; transcript_id "bd887421-a138-4b3a-a9fa-1f65ed72a2cb-1_chr12:69225000"; exon_number "1"; exon_id "bd887421-a138-4b3a-a9fa-1f65ed72a2cb-1_chr12:69225000.1";
chr12	/dev/stdin	CDS	69225797	69226930	.	-	0	gene_id "bd887421-a138-4b3a-a9fa-1f65ed72a2cb-1_chr12:69225000"; transcript_id "bd887421-a138-4b3a-a9fa-1f65ed72a2cb-1_chr12:69225000"; exon_number "1"; exon_id "bd887421-a138-4b3a-a9fa-1f65ed72a2cb-1_chr12:69225000.1";
chr12	/dev/stdin	start_codon	69226928	69226930	.	-	0	gene_id "bd887421-a138-4b3a-a9fa-1f65ed72a2cb-1_chr12:69225000"; transcript_id "bd887421-a138-4b3a-a9fa-1f65ed72a2cb-1_chr12:69225000"; exon_number "1"; exon_id "bd887421-a138-4b3a-a9fa-1f65ed72a2cb-1_chr12:69225000.1";
chr12	/dev/stdin	stop_codon	69225794	69225796	.	-	0	gene_id "bd887421-a138-4b3a-a9fa-1f65ed72a2cb-1_chr12:69225000"; transcript_id "bd887421-a138-4b3a-a9fa-1f65ed72a2cb-1_chr12:69225000"; exon_number "1"; exon_id "bd887421-a138-4b3a-a9fa-1f65ed72a2cb-1_chr12:69225000.1";
chr12	/dev/stdin	transcript	69236874	69237961	.	+	.	gene_id "1db1713b-983b-4bd4-be2d-df2e5b4ec6f1_chr12:69236000"; transcript_id "1db1713b-983b-4bd4-be2d-df2e5b4ec6f1_chr12:69236000";
chr12	/dev/stdin	exon	69236874	69237961	.	+	.	gene_id "1db1713b-983b-4bd4-be2d-df2e5b4ec6f1_chr12:69236000"; transcript_id "1db1713b-983b-4bd4-be2d-df2e5b4ec6f1_chr12:69236000"; exon_number "1"; exon_id "1db1713b-983b-4bd4-be2d-df2e5b4ec6f1_chr12:69236000.1";
chr12	/dev/stdin	CDS	69236874	69237961	.	+	0	gene_id "1db1713b-983b-4bd4-be2d-df2e5b4ec6f1_chr12:69236000"; transcript_id "1db1713b-983b-4bd4-be2d-df2e5b4ec6f1_chr12:69236000"; exon_number "1"; exon_id "1db1713b-983b-4bd4-be2d-df2e5b4ec6f1_chr12:69236000.1";
chr12	/dev/stdin	start_codon	69236874	69236876	.	+	0	gene_id "1db1713b-983b-4bd4-be2d-df2e5b4ec6f1_chr12:69236000"; transcript_id "1db1713b-983b-4bd4-be2d-df2e5b4ec6f1_chr12:69236000"; exon_number "1"; exon_id "1db1713b-983b-4bd4-be2d-df2e5b4ec6f1_chr12:69236000.1";
chr12	/dev/stdin	transcript	69240123	69240860	.	+	.	gene_id "98f9f50d-3c9f-4751-8ac3-beb79103fb98_chr12:69240000"; transcript_id "98f9f50d-3c9f-4751-8ac3-beb79103fb98_chr12:69240000";
chr12	/dev/stdin	exon	69240123	69240860	.	+	.	gene_id "98f9f50d-3c9f-4751-8ac3-beb79103fb98_chr12:69240000"; transcript_id "98f9f50d-3c9f-4751-8ac3-beb79103fb98_chr12:69240000"; exon_number "1"; exon_id "98f9f50d-3c9f-4751-8ac3-beb79103fb98_chr12:69240000.1";
chr12	/dev/stdin	CDS	69240123	69240857	.	+	0	gene_id "98f9f50d-3c9f-4751-8ac3-beb79103fb98_chr12:69240000"; transcript_id "98f9f50d-3c9f-4751-8ac3-beb79103fb98_chr12:69240000"; exon_number "1"; exon_id "98f9f50d-3c9f-4751-8ac3-beb79103fb98_chr12:69240000.1";
chr12	/dev/stdin	start_codon	69240123	69240125	.	+	0	gene_id "98f9f50d-3c9f-4751-8ac3-beb79103fb98_chr12:69240000"; transcript_id "98f9f50d-3c9f-4751-8ac3-beb79103fb98_chr12:69240000"; exon_number "1"; exon_id "98f9f50d-3c9f-4751-8ac3-beb79103fb98_chr12:69240000.1";
chr12	/dev/stdin	stop_codon	69240858	69240860	.	+	0	gene_id "98f9f50d-3c9f-4751-8ac3-beb79103fb98_chr12:69240000"; transcript_id "98f9f50d-3c9f-4751-8ac3-beb79103fb98_chr12:69240000"; exon_number "1"; exon_id "98f9f50d-3c9f-4751-8ac3-beb79103fb98_chr12:69240000.1";
chr12	/dev/stdin	transcript	69244007	69244466	.	-	.	gene_id "e49a4714-fd08-43b9-baef-4222aea7af85_chr12:69244000"; transcript_id "e49a4714-fd08-43b9-baef-4222aea7af85_chr12:69244000";
chr12	/dev/stdin	exon	69244007	69244466	.	-	.	gene_id "e49a4714-fd08-43b9-baef-4222aea7af85_chr12:69244000"; transcript_id "e49a4714-fd08-43b9-baef-4222aea7af85_chr12:69244000"; exon_number "1"; exon_id "e49a4714-fd08-43b9-baef-4222aea7af85_chr12:69244000.1";
chr12	/dev/stdin	CDS	69244007	69244466	.	-	0	gene_id "e49a4714-fd08-43b9-baef-4222aea7af85_chr12:69244000"; transcript_id "e49a4714-fd08-43b9-baef-4222aea7af85_chr12:69244000"; exon_number "1"; exon_id "e49a4714-fd08-43b9-baef-4222aea7af85_chr12:69244000.1";
chr12	/dev/stdin	start_codon	69244464	69244466	.	-	0	gene_id "e49a4714-fd08-43b9-baef-4222aea7af85_chr12:69244000"; transcript_id "e49a4714-fd08-43b9-baef-4222aea7af85_chr12:69244000"; exon_number "1"; exon_id "e49a4714-fd08-43b9-baef-4222aea7af85_chr12:69244000.1";
chr12	/dev/stdin	transcript	69244007	69244960	.	-	.	gene_id "e49a4714-fd08-43b9-baef-4222aea7af85-1_chr12:69244000"; transcript_id "e49a4714-fd08-43b9-baef-4222aea7af85-1_chr12:69244000";
chr12	/dev/stdin	exon	69244007	69244960	.	-	.	gene_id "e49a4714-fd08-43b9-baef-4222aea7af85-1_chr12:69244000"; transcript_id "e49a4714-fd08-43b9-baef-4222aea7af85-1_chr12:69244000"; exon_number "1"; exon_id "e49a4714-fd08-43b9-baef-4222aea7af85-1_chr12:69244000.1";
chr12	/dev/stdin	CDS	69244010	69244960	.	-	0	gene_id "e49a4714-fd08-43b9-baef-4222aea7af85-1_chr12:69244000"; transcript_id "e49a4714-fd08-43b9-baef-4222aea7af85-1_chr12:69244000"; exon_number "1"; exon_id "e49a4714-fd08-43b9-baef-4222aea7af85-1_chr12:69244000.1";
chr12	/dev/stdin	start_codon	69244958	69244960	.	-	0	gene_id "e49a4714-fd08-43b9-baef-4222aea7af85-1_chr12:69244000"; transcript_id "e49a4714-fd08-43b9-baef-4222aea7af85-1_chr12:69244000"; exon_number "1"; exon_id "e49a4714-fd08-43b9-baef-4222aea7af85-1_chr12:69244000.1";
chr12	/dev/stdin	stop_codon	69244007	69244009	.	-	0	gene_id "e49a4714-fd08-43b9-baef-4222aea7af85-1_chr12:69244000"; transcript_id "e49a4714-fd08-43b9-baef-4222aea7af85-1_chr12:69244000"; exon_number "1"; exon_id "e49a4714-fd08-43b9-baef-4222aea7af85-1_chr12:69244000.1";
chr12	/dev/stdin	transcript	69241239	69242305	.	-	.	gene_id "e49a4714-fd08-43b9-baef-4222aea7af85-2_chr12:69241000"; transcript_id "e49a4714-fd08-43b9-baef-4222aea7af85-2_chr12:69241000";
chr12	/dev/stdin	exon	69241239	69242305	.	-	.	gene_id "e49a4714-fd08-43b9-baef-4222aea7af85-2_chr12:69241000"; transcript_id "e49a4714-fd08-43b9-baef-4222aea7af85-2_chr12:69241000"; exon_number "1"; exon_id "e49a4714-fd08-43b9-baef-4222aea7af85-2_chr12:69241000.1";
chr12	/dev/stdin	CDS	69241239	69242305	.	-	0	gene_id "e49a4714-fd08-43b9-baef-4222aea7af85-2_chr12:69241000"; transcript_id "e49a4714-fd08-43b9-baef-4222aea7af85-2_chr12:69241000"; exon_number "1"; exon_id "e49a4714-fd08-43b9-baef-4222aea7af85-2_chr12:69241000.1";
chr12	/dev/stdin	start_codon	69242303	69242305	.	-	0	gene_id "e49a4714-fd08-43b9-baef-4222aea7af85-2_chr12:69241000"; transcript_id "e49a4714-fd08-43b9-baef-4222aea7af85-2_chr12:69241000"; exon_number "1"; exon_id "e49a4714-fd08-43b9-baef-4222aea7af85-2_chr12:69241000.1";
chr12	/dev/stdin	transcript	69248223	69248886	.	-	.	gene_id "e259f77e-b444-4f16-b395-77310e8b0243_chr12:69248000"; transcript_id "e259f77e-b444-4f16-b395-77310e8b0243_chr12:69248000";
chr12	/dev/stdin	exon	69248223	69248886	.	-	.	gene_id "e259f77e-b444-4f16-b395-77310e8b0243_chr12:69248000"; transcript_id "e259f77e-b444-4f16-b395-77310e8b0243_chr12:69248000"; exon_number "1"; exon_id "e259f77e-b444-4f16-b395-77310e8b0243_chr12:69248000.1";
chr12	/dev/stdin	CDS	69248223	69248886	.	-	0	gene_id "e259f77e-b444-4f16-b395-77310e8b0243_chr12:69248000"; transcript_id "e259f77e-b444-4f16-b395-77310e8b0243_chr12:69248000"; exon_number "1"; exon_id "e259f77e-b444-4f16-b395-77310e8b0243_chr12:69248000.1";
chr12	/dev/stdin	start_codon	69248884	69248886	.	-	0	gene_id "e259f77e-b444-4f16-b395-77310e8b0243_chr12:69248000"; transcript_id "e259f77e-b444-4f16-b395-77310e8b0243_chr12:69248000"; exon_number "1"; exon_id "e259f77e-b444-4f16-b395-77310e8b0243_chr12:69248000.1";
chr12	/dev/stdin	transcript	69251312	69252302	.	+	.	gene_id "df5ef146-7789-432a-8f27-9ec88e703a21_chr12:69251000"; transcript_id "df5ef146-7789-432a-8f27-9ec88e703a21_chr12:69251000";
chr12	/dev/stdin	exon	69251312	69252302	.	+	.	gene_id "df5ef146-7789-432a-8f27-9ec88e703a21_chr12:69251000"; transcript_id "df5ef146-7789-432a-8f27-9ec88e703a21_chr12:69251000"; exon_number "1"; exon_id "df5ef146-7789-432a-8f27-9ec88e703a21_chr12:69251000.1";
chr12	/dev/stdin	CDS	69251312	69252302	.	+	0	gene_id "df5ef146-7789-432a-8f27-9ec88e703a21_chr12:69251000"; transcript_id "df5ef146-7789-432a-8f27-9ec88e703a21_chr12:69251000"; exon_number "1"; exon_id "df5ef146-7789-432a-8f27-9ec88e703a21_chr12:69251000.1";
chr12	/dev/stdin	start_codon	69251312	69251314	.	+	0	gene_id "df5ef146-7789-432a-8f27-9ec88e703a21_chr12:69251000"; transcript_id "df5ef146-7789-432a-8f27-9ec88e703a21_chr12:69251000"; exon_number "1"; exon_id "df5ef146-7789-432a-8f27-9ec88e703a21_chr12:69251000.1";
chr12	/dev/stdin	transcript	69254657	69255706	.	-	.	gene_id "db968539-bb93-44de-aae0-9a0a2660be9b_chr12:69254000"; transcript_id "db968539-bb93-44de-aae0-9a0a2660be9b_chr12:69254000";
chr12	/dev/stdin	exon	69254657	69255706	.	-	.	gene_id "db968539-bb93-44de-aae0-9a0a2660be9b_chr12:69254000"; transcript_id "db968539-bb93-44de-aae0-9a0a2660be9b_chr12:69254000"; exon_number "1"; exon_id "db968539-bb93-44de-aae0-9a0a2660be9b_chr12:69254000.1";
chr12	/dev/stdin	CDS	69254660	69255706	.	-	0	gene_id "db968539-bb93-44de-aae0-9a0a2660be9b_chr12:69254000"; transcript_id "db968539-bb93-44de-aae0-9a0a2660be9b_chr12:69254000"; exon_number "1"; exon_id "db968539-bb93-44de-aae0-9a0a2660be9b_chr12:69254000.1";
chr12	/dev/stdin	start_codon	69255704	69255706	.	-	0	gene_id "db968539-bb93-44de-aae0-9a0a2660be9b_chr12:69254000"; transcript_id "db968539-bb93-44de-aae0-9a0a2660be9b_chr12:69254000"; exon_number "1"; exon_id "db968539-bb93-44de-aae0-9a0a2660be9b_chr12:69254000.1";
chr12	/dev/stdin	stop_codon	69254657	69254659	.	-	0	gene_id "db968539-bb93-44de-aae0-9a0a2660be9b_chr12:69254000"; transcript_id "db968539-bb93-44de-aae0-9a0a2660be9b_chr12:69254000"; exon_number "1"; exon_id "db968539-bb93-44de-aae0-9a0a2660be9b_chr12:69254000.1";
chr12	/dev/stdin	transcript	69659379	69660233	.	+	.	gene_id "c5f7f55b-966b-4e28-9dfd-eeaaea85df55-1_chr12:69659000"; transcript_id "c5f7f55b-966b-4e28-9dfd-eeaaea85df55-1_chr12:69659000";
chr12	/dev/stdin	exon	69659379	69660233	.	+	.	gene_id "c5f7f55b-966b-4e28-9dfd-eeaaea85df55-1_chr12:69659000"; transcript_id "c5f7f55b-966b-4e28-9dfd-eeaaea85df55-1_chr12:69659000"; exon_number "1"; exon_id "c5f7f55b-966b-4e28-9dfd-eeaaea85df55-1_chr12:69659000.1";
chr12	/dev/stdin	CDS	69659379	69660230	.	+	0	gene_id "c5f7f55b-966b-4e28-9dfd-eeaaea85df55-1_chr12:69659000"; transcript_id "c5f7f55b-966b-4e28-9dfd-eeaaea85df55-1_chr12:69659000"; exon_number "1"; exon_id "c5f7f55b-966b-4e28-9dfd-eeaaea85df55-1_chr12:69659000.1";
chr12	/dev/stdin	start_codon	69659379	69659381	.	+	0	gene_id "c5f7f55b-966b-4e28-9dfd-eeaaea85df55-1_chr12:69659000"; transcript_id "c5f7f55b-966b-4e28-9dfd-eeaaea85df55-1_chr12:69659000"; exon_number "1"; exon_id "c5f7f55b-966b-4e28-9dfd-eeaaea85df55-1_chr12:69659000.1";
chr12	/dev/stdin	stop_codon	69660231	69660233	.	+	0	gene_id "c5f7f55b-966b-4e28-9dfd-eeaaea85df55-1_chr12:69659000"; transcript_id "c5f7f55b-966b-4e28-9dfd-eeaaea85df55-1_chr12:69659000"; exon_number "1"; exon_id "c5f7f55b-966b-4e28-9dfd-eeaaea85df55-1_chr12:69659000.1";
chr12	/dev/stdin	transcript	69663695	69665155	.	-	.	gene_id "a17b6e34-9161-47fa-bc98-58a17fe5d179-1_chr12:69663000"; transcript_id "a17b6e34-9161-47fa-bc98-58a17fe5d179-1_chr12:69663000";
chr12	/dev/stdin	exon	69663695	69665155	.	-	.	gene_id "a17b6e34-9161-47fa-bc98-58a17fe5d179-1_chr12:69663000"; transcript_id "a17b6e34-9161-47fa-bc98-58a17fe5d179-1_chr12:69663000"; exon_number "1"; exon_id "a17b6e34-9161-47fa-bc98-58a17fe5d179-1_chr12:69663000.1";
chr12	/dev/stdin	CDS	69663698	69665155	.	-	0	gene_id "a17b6e34-9161-47fa-bc98-58a17fe5d179-1_chr12:69663000"; transcript_id "a17b6e34-9161-47fa-bc98-58a17fe5d179-1_chr12:69663000"; exon_number "1"; exon_id "a17b6e34-9161-47fa-bc98-58a17fe5d179-1_chr12:69663000.1";
chr12	/dev/stdin	start_codon	69665153	69665155	.	-	0	gene_id "a17b6e34-9161-47fa-bc98-58a17fe5d179-1_chr12:69663000"; transcript_id "a17b6e34-9161-47fa-bc98-58a17fe5d179-1_chr12:69663000"; exon_number "1"; exon_id "a17b6e34-9161-47fa-bc98-58a17fe5d179-1_chr12:69663000.1";
chr12	/dev/stdin	stop_codon	69663695	69663697	.	-	0	gene_id "a17b6e34-9161-47fa-bc98-58a17fe5d179-1_chr12:69663000"; transcript_id "a17b6e34-9161-47fa-bc98-58a17fe5d179-1_chr12:69663000"; exon_number "1"; exon_id "a17b6e34-9161-47fa-bc98-58a17fe5d179-1_chr12:69663000.1";
chr12	/dev/stdin	transcript	69803367	69804887	.	-	.	gene_id "d6e8490c-f0e8-41e8-81bf-80a31871037e_chr12:69803000"; transcript_id "d6e8490c-f0e8-41e8-81bf-80a31871037e_chr12:69803000";
chr12	/dev/stdin	exon	69803367	69804887	.	-	.	gene_id "d6e8490c-f0e8-41e8-81bf-80a31871037e_chr12:69803000"; transcript_id "d6e8490c-f0e8-41e8-81bf-80a31871037e_chr12:69803000"; exon_number "1"; exon_id "d6e8490c-f0e8-41e8-81bf-80a31871037e_chr12:69803000.1";
chr12	/dev/stdin	CDS	69803370	69804887	.	-	0	gene_id "d6e8490c-f0e8-41e8-81bf-80a31871037e_chr12:69803000"; transcript_id "d6e8490c-f0e8-41e8-81bf-80a31871037e_chr12:69803000"; exon_number "1"; exon_id "d6e8490c-f0e8-41e8-81bf-80a31871037e_chr12:69803000.1";
chr12	/dev/stdin	start_codon	69804885	69804887	.	-	0	gene_id "d6e8490c-f0e8-41e8-81bf-80a31871037e_chr12:69803000"; transcript_id "d6e8490c-f0e8-41e8-81bf-80a31871037e_chr12:69803000"; exon_number "1"; exon_id "d6e8490c-f0e8-41e8-81bf-80a31871037e_chr12:69803000.1";
chr12	/dev/stdin	stop_codon	69803367	69803369	.	-	0	gene_id "d6e8490c-f0e8-41e8-81bf-80a31871037e_chr12:69803000"; transcript_id "d6e8490c-f0e8-41e8-81bf-80a31871037e_chr12:69803000"; exon_number "1"; exon_id "d6e8490c-f0e8-41e8-81bf-80a31871037e_chr12:69803000.1";
chr12	/dev/stdin	transcript	69968378	69969834	.	-	.	gene_id "061db5ac-6db1-4b42-b635-6beef1539f1d-1_chr12:69968000"; transcript_id "061db5ac-6db1-4b42-b635-6beef1539f1d-1_chr12:69968000";
chr12	/dev/stdin	exon	69968378	69969834	.	-	.	gene_id "061db5ac-6db1-4b42-b635-6beef1539f1d-1_chr12:69968000"; transcript_id "061db5ac-6db1-4b42-b635-6beef1539f1d-1_chr12:69968000"; exon_number "1"; exon_id "061db5ac-6db1-4b42-b635-6beef1539f1d-1_chr12:69968000.1";
chr12	/dev/stdin	CDS	69968378	69969834	.	-	0	gene_id "061db5ac-6db1-4b42-b635-6beef1539f1d-1_chr12:69968000"; transcript_id "061db5ac-6db1-4b42-b635-6beef1539f1d-1_chr12:69968000"; exon_number "1"; exon_id "061db5ac-6db1-4b42-b635-6beef1539f1d-1_chr12:69968000.1";
chr12	/dev/stdin	start_codon	69969832	69969834	.	-	0	gene_id "061db5ac-6db1-4b42-b635-6beef1539f1d-1_chr12:69968000"; transcript_id "061db5ac-6db1-4b42-b635-6beef1539f1d-1_chr12:69968000"; exon_number "1"; exon_id "061db5ac-6db1-4b42-b635-6beef1539f1d-1_chr12:69968000.1";
chr12	/dev/stdin	transcript	69995076	69995348	.	-	.	gene_id "07da1e77-10f1-438d-9369-7f552e9e58c0_chr12:69995000"; transcript_id "07da1e77-10f1-438d-9369-7f552e9e58c0_chr12:69995000";
chr12	/dev/stdin	exon	69995076	69995348	.	-	.	gene_id "07da1e77-10f1-438d-9369-7f552e9e58c0_chr12:69995000"; transcript_id "07da1e77-10f1-438d-9369-7f552e9e58c0_chr12:69995000"; exon_number "1"; exon_id "07da1e77-10f1-438d-9369-7f552e9e58c0_chr12:69995000.1";
chr12	/dev/stdin	CDS	69995079	69995348	.	-	0	gene_id "07da1e77-10f1-438d-9369-7f552e9e58c0_chr12:69995000"; transcript_id "07da1e77-10f1-438d-9369-7f552e9e58c0_chr12:69995000"; exon_number "1"; exon_id "07da1e77-10f1-438d-9369-7f552e9e58c0_chr12:69995000.1";
chr12	/dev/stdin	start_codon	69995346	69995348	.	-	0	gene_id "07da1e77-10f1-438d-9369-7f552e9e58c0_chr12:69995000"; transcript_id "07da1e77-10f1-438d-9369-7f552e9e58c0_chr12:69995000"; exon_number "1"; exon_id "07da1e77-10f1-438d-9369-7f552e9e58c0_chr12:69995000.1";
chr12	/dev/stdin	stop_codon	69995076	69995078	.	-	0	gene_id "07da1e77-10f1-438d-9369-7f552e9e58c0_chr12:69995000"; transcript_id "07da1e77-10f1-438d-9369-7f552e9e58c0_chr12:69995000"; exon_number "1"; exon_id "07da1e77-10f1-438d-9369-7f552e9e58c0_chr12:69995000.1";
chr12	/dev/stdin	transcript	70929020	70931086	.	+	.	gene_id "5bd1259f-1f6d-48a5-8129-9b24a45e2903_chr12:70929000"; transcript_id "5bd1259f-1f6d-48a5-8129-9b24a45e2903_chr12:70929000";
chr12	/dev/stdin	exon	70929020	70931086	.	+	.	gene_id "5bd1259f-1f6d-48a5-8129-9b24a45e2903_chr12:70929000"; transcript_id "5bd1259f-1f6d-48a5-8129-9b24a45e2903_chr12:70929000"; exon_number "1"; exon_id "5bd1259f-1f6d-48a5-8129-9b24a45e2903_chr12:70929000.1";
chr12	/dev/stdin	CDS	70929020	70931083	.	+	0	gene_id "5bd1259f-1f6d-48a5-8129-9b24a45e2903_chr12:70929000"; transcript_id "5bd1259f-1f6d-48a5-8129-9b24a45e2903_chr12:70929000"; exon_number "1"; exon_id "5bd1259f-1f6d-48a5-8129-9b24a45e2903_chr12:70929000.1";
chr12	/dev/stdin	start_codon	70929020	70929022	.	+	0	gene_id "5bd1259f-1f6d-48a5-8129-9b24a45e2903_chr12:70929000"; transcript_id "5bd1259f-1f6d-48a5-8129-9b24a45e2903_chr12:70929000"; exon_number "1"; exon_id "5bd1259f-1f6d-48a5-8129-9b24a45e2903_chr12:70929000.1";
chr12	/dev/stdin	stop_codon	70931084	70931086	.	+	0	gene_id "5bd1259f-1f6d-48a5-8129-9b24a45e2903_chr12:70929000"; transcript_id "5bd1259f-1f6d-48a5-8129-9b24a45e2903_chr12:70929000"; exon_number "1"; exon_id "5bd1259f-1f6d-48a5-8129-9b24a45e2903_chr12:70929000.1";
chr12	/dev/stdin	transcript	72056796	72059220	.	-	.	gene_id "6a4dacf3-3f66-4216-a583-f88ddd400a1d_chr12:72056000"; transcript_id "6a4dacf3-3f66-4216-a583-f88ddd400a1d_chr12:72056000";
chr12	/dev/stdin	exon	72056796	72059220	.	-	.	gene_id "6a4dacf3-3f66-4216-a583-f88ddd400a1d_chr12:72056000"; transcript_id "6a4dacf3-3f66-4216-a583-f88ddd400a1d_chr12:72056000"; exon_number "1"; exon_id "6a4dacf3-3f66-4216-a583-f88ddd400a1d_chr12:72056000.1";
chr12	/dev/stdin	CDS	72056796	72059220	.	-	0	gene_id "6a4dacf3-3f66-4216-a583-f88ddd400a1d_chr12:72056000"; transcript_id "6a4dacf3-3f66-4216-a583-f88ddd400a1d_chr12:72056000"; exon_number "1"; exon_id "6a4dacf3-3f66-4216-a583-f88ddd400a1d_chr12:72056000.1";
chr12	/dev/stdin	start_codon	72059218	72059220	.	-	0	gene_id "6a4dacf3-3f66-4216-a583-f88ddd400a1d_chr12:72056000"; transcript_id "6a4dacf3-3f66-4216-a583-f88ddd400a1d_chr12:72056000"; exon_number "1"; exon_id "6a4dacf3-3f66-4216-a583-f88ddd400a1d_chr12:72056000.1";
chr12	/dev/stdin	transcript	72096944	72097836	.	+	.	gene_id "9fe04adf-52a1-491b-bf15-f7decae89e87_chr12:72096000"; transcript_id "9fe04adf-52a1-491b-bf15-f7decae89e87_chr12:72096000";
chr12	/dev/stdin	exon	72096944	72097836	.	+	.	gene_id "9fe04adf-52a1-491b-bf15-f7decae89e87_chr12:72096000"; transcript_id "9fe04adf-52a1-491b-bf15-f7decae89e87_chr12:72096000"; exon_number "1"; exon_id "9fe04adf-52a1-491b-bf15-f7decae89e87_chr12:72096000.1";
chr12	/dev/stdin	CDS	72096944	72097836	.	+	0	gene_id "9fe04adf-52a1-491b-bf15-f7decae89e87_chr12:72096000"; transcript_id "9fe04adf-52a1-491b-bf15-f7decae89e87_chr12:72096000"; exon_number "1"; exon_id "9fe04adf-52a1-491b-bf15-f7decae89e87_chr12:72096000.1";
chr12	/dev/stdin	start_codon	72096944	72096946	.	+	0	gene_id "9fe04adf-52a1-491b-bf15-f7decae89e87_chr12:72096000"; transcript_id "9fe04adf-52a1-491b-bf15-f7decae89e87_chr12:72096000"; exon_number "1"; exon_id "9fe04adf-52a1-491b-bf15-f7decae89e87_chr12:72096000.1";
chr12	/dev/stdin	transcript	72179660	72181214	.	+	.	gene_id "62f15665-ef39-43a5-9458-60b4f19420ad_chr12:72179000"; transcript_id "62f15665-ef39-43a5-9458-60b4f19420ad_chr12:72179000";
chr12	/dev/stdin	exon	72179660	72181214	.	+	.	gene_id "62f15665-ef39-43a5-9458-60b4f19420ad_chr12:72179000"; transcript_id "62f15665-ef39-43a5-9458-60b4f19420ad_chr12:72179000"; exon_number "1"; exon_id "62f15665-ef39-43a5-9458-60b4f19420ad_chr12:72179000.1";
chr12	/dev/stdin	CDS	72179660	72181214	.	+	0	gene_id "62f15665-ef39-43a5-9458-60b4f19420ad_chr12:72179000"; transcript_id "62f15665-ef39-43a5-9458-60b4f19420ad_chr12:72179000"; exon_number "1"; exon_id "62f15665-ef39-43a5-9458-60b4f19420ad_chr12:72179000.1";
chr12	/dev/stdin	start_codon	72179660	72179662	.	+	0	gene_id "62f15665-ef39-43a5-9458-60b4f19420ad_chr12:72179000"; transcript_id "62f15665-ef39-43a5-9458-60b4f19420ad_chr12:72179000"; exon_number "1"; exon_id "62f15665-ef39-43a5-9458-60b4f19420ad_chr12:72179000.1";
chr12	/dev/stdin	transcript	74931552	74932686	.	-	.	gene_id "417c7842-9cd4-4c17-af73-f45f07506929-1_chr12:74931000"; transcript_id "417c7842-9cd4-4c17-af73-f45f07506929-1_chr12:74931000";
chr12	/dev/stdin	exon	74931552	74932686	.	-	.	gene_id "417c7842-9cd4-4c17-af73-f45f07506929-1_chr12:74931000"; transcript_id "417c7842-9cd4-4c17-af73-f45f07506929-1_chr12:74931000"; exon_number "1"; exon_id "417c7842-9cd4-4c17-af73-f45f07506929-1_chr12:74931000.1";
chr12	/dev/stdin	CDS	74931552	74932686	.	-	0	gene_id "417c7842-9cd4-4c17-af73-f45f07506929-1_chr12:74931000"; transcript_id "417c7842-9cd4-4c17-af73-f45f07506929-1_chr12:74931000"; exon_number "1"; exon_id "417c7842-9cd4-4c17-af73-f45f07506929-1_chr12:74931000.1";
chr12	/dev/stdin	start_codon	74932684	74932686	.	-	0	gene_id "417c7842-9cd4-4c17-af73-f45f07506929-1_chr12:74931000"; transcript_id "417c7842-9cd4-4c17-af73-f45f07506929-1_chr12:74931000"; exon_number "1"; exon_id "417c7842-9cd4-4c17-af73-f45f07506929-1_chr12:74931000.1";
chr12	/dev/stdin	transcript	74933854	74935223	.	-	.	gene_id "417c7842-9cd4-4c17-af73-f45f07506929-2_chr12:74933000"; transcript_id "417c7842-9cd4-4c17-af73-f45f07506929-2_chr12:74933000";
chr12	/dev/stdin	exon	74933854	74935223	.	-	.	gene_id "417c7842-9cd4-4c17-af73-f45f07506929-2_chr12:74933000"; transcript_id "417c7842-9cd4-4c17-af73-f45f07506929-2_chr12:74933000"; exon_number "1"; exon_id "417c7842-9cd4-4c17-af73-f45f07506929-2_chr12:74933000.1";
chr12	/dev/stdin	CDS	74933854	74935223	.	-	0	gene_id "417c7842-9cd4-4c17-af73-f45f07506929-2_chr12:74933000"; transcript_id "417c7842-9cd4-4c17-af73-f45f07506929-2_chr12:74933000"; exon_number "1"; exon_id "417c7842-9cd4-4c17-af73-f45f07506929-2_chr12:74933000.1";
chr12	/dev/stdin	start_codon	74935221	74935223	.	-	0	gene_id "417c7842-9cd4-4c17-af73-f45f07506929-2_chr12:74933000"; transcript_id "417c7842-9cd4-4c17-af73-f45f07506929-2_chr12:74933000"; exon_number "1"; exon_id "417c7842-9cd4-4c17-af73-f45f07506929-2_chr12:74933000.1";
chr12	/dev/stdin	transcript	75892809	75894786	.	-	.	gene_id "a2d0bdc1-3fbf-4e96-8fae-469da131f47b-1_chr12:75892000"; transcript_id "a2d0bdc1-3fbf-4e96-8fae-469da131f47b-1_chr12:75892000";
chr12	/dev/stdin	exon	75892809	75894786	.	-	.	gene_id "a2d0bdc1-3fbf-4e96-8fae-469da131f47b-1_chr12:75892000"; transcript_id "a2d0bdc1-3fbf-4e96-8fae-469da131f47b-1_chr12:75892000"; exon_number "1"; exon_id "a2d0bdc1-3fbf-4e96-8fae-469da131f47b-1_chr12:75892000.1";
chr12	/dev/stdin	CDS	75892809	75894786	.	-	0	gene_id "a2d0bdc1-3fbf-4e96-8fae-469da131f47b-1_chr12:75892000"; transcript_id "a2d0bdc1-3fbf-4e96-8fae-469da131f47b-1_chr12:75892000"; exon_number "1"; exon_id "a2d0bdc1-3fbf-4e96-8fae-469da131f47b-1_chr12:75892000.1";
chr12	/dev/stdin	start_codon	75894784	75894786	.	-	0	gene_id "a2d0bdc1-3fbf-4e96-8fae-469da131f47b-1_chr12:75892000"; transcript_id "a2d0bdc1-3fbf-4e96-8fae-469da131f47b-1_chr12:75892000"; exon_number "1"; exon_id "a2d0bdc1-3fbf-4e96-8fae-469da131f47b-1_chr12:75892000.1";
chr12	/dev/stdin	transcript	75892443	75893489	.	-	.	gene_id "a2d0bdc1-3fbf-4e96-8fae-469da131f47b-2_chr12:75892000"; transcript_id "a2d0bdc1-3fbf-4e96-8fae-469da131f47b-2_chr12:75892000";
chr12	/dev/stdin	exon	75892443	75893489	.	-	.	gene_id "a2d0bdc1-3fbf-4e96-8fae-469da131f47b-2_chr12:75892000"; transcript_id "a2d0bdc1-3fbf-4e96-8fae-469da131f47b-2_chr12:75892000"; exon_number "1"; exon_id "a2d0bdc1-3fbf-4e96-8fae-469da131f47b-2_chr12:75892000.1";
chr12	/dev/stdin	CDS	75892446	75893489	.	-	0	gene_id "a2d0bdc1-3fbf-4e96-8fae-469da131f47b-2_chr12:75892000"; transcript_id "a2d0bdc1-3fbf-4e96-8fae-469da131f47b-2_chr12:75892000"; exon_number "1"; exon_id "a2d0bdc1-3fbf-4e96-8fae-469da131f47b-2_chr12:75892000.1";
chr12	/dev/stdin	start_codon	75893487	75893489	.	-	0	gene_id "a2d0bdc1-3fbf-4e96-8fae-469da131f47b-2_chr12:75892000"; transcript_id "a2d0bdc1-3fbf-4e96-8fae-469da131f47b-2_chr12:75892000"; exon_number "1"; exon_id "a2d0bdc1-3fbf-4e96-8fae-469da131f47b-2_chr12:75892000.1";
chr12	/dev/stdin	stop_codon	75892443	75892445	.	-	0	gene_id "a2d0bdc1-3fbf-4e96-8fae-469da131f47b-2_chr12:75892000"; transcript_id "a2d0bdc1-3fbf-4e96-8fae-469da131f47b-2_chr12:75892000"; exon_number "1"; exon_id "a2d0bdc1-3fbf-4e96-8fae-469da131f47b-2_chr12:75892000.1";
chr12	/dev/stdin	transcript	76338592	76339776	.	-	.	gene_id "3d930144-bb9a-4990-bf2c-9007c3d7d6c2-1_chr12:76338000"; transcript_id "3d930144-bb9a-4990-bf2c-9007c3d7d6c2-1_chr12:76338000";
chr12	/dev/stdin	exon	76338592	76339776	.	-	.	gene_id "3d930144-bb9a-4990-bf2c-9007c3d7d6c2-1_chr12:76338000"; transcript_id "3d930144-bb9a-4990-bf2c-9007c3d7d6c2-1_chr12:76338000"; exon_number "1"; exon_id "3d930144-bb9a-4990-bf2c-9007c3d7d6c2-1_chr12:76338000.1";
chr12	/dev/stdin	CDS	76338595	76339776	.	-	0	gene_id "3d930144-bb9a-4990-bf2c-9007c3d7d6c2-1_chr12:76338000"; transcript_id "3d930144-bb9a-4990-bf2c-9007c3d7d6c2-1_chr12:76338000"; exon_number "1"; exon_id "3d930144-bb9a-4990-bf2c-9007c3d7d6c2-1_chr12:76338000.1";
chr12	/dev/stdin	start_codon	76339774	76339776	.	-	0	gene_id "3d930144-bb9a-4990-bf2c-9007c3d7d6c2-1_chr12:76338000"; transcript_id "3d930144-bb9a-4990-bf2c-9007c3d7d6c2-1_chr12:76338000"; exon_number "1"; exon_id "3d930144-bb9a-4990-bf2c-9007c3d7d6c2-1_chr12:76338000.1";
chr12	/dev/stdin	stop_codon	76338592	76338594	.	-	0	gene_id "3d930144-bb9a-4990-bf2c-9007c3d7d6c2-1_chr12:76338000"; transcript_id "3d930144-bb9a-4990-bf2c-9007c3d7d6c2-1_chr12:76338000"; exon_number "1"; exon_id "3d930144-bb9a-4990-bf2c-9007c3d7d6c2-1_chr12:76338000.1";
chr12	/dev/stdin	transcript	76345999	76347009	.	+	.	gene_id "62a07b01-25cc-4fb0-ad76-5720bf76dd18_chr12:76345000"; transcript_id "62a07b01-25cc-4fb0-ad76-5720bf76dd18_chr12:76345000";
chr12	/dev/stdin	exon	76345999	76347009	.	+	.	gene_id "62a07b01-25cc-4fb0-ad76-5720bf76dd18_chr12:76345000"; transcript_id "62a07b01-25cc-4fb0-ad76-5720bf76dd18_chr12:76345000"; exon_number "1"; exon_id "62a07b01-25cc-4fb0-ad76-5720bf76dd18_chr12:76345000.1";
chr12	/dev/stdin	CDS	76345999	76347006	.	+	0	gene_id "62a07b01-25cc-4fb0-ad76-5720bf76dd18_chr12:76345000"; transcript_id "62a07b01-25cc-4fb0-ad76-5720bf76dd18_chr12:76345000"; exon_number "1"; exon_id "62a07b01-25cc-4fb0-ad76-5720bf76dd18_chr12:76345000.1";
chr12	/dev/stdin	start_codon	76345999	76346001	.	+	0	gene_id "62a07b01-25cc-4fb0-ad76-5720bf76dd18_chr12:76345000"; transcript_id "62a07b01-25cc-4fb0-ad76-5720bf76dd18_chr12:76345000"; exon_number "1"; exon_id "62a07b01-25cc-4fb0-ad76-5720bf76dd18_chr12:76345000.1";
chr12	/dev/stdin	stop_codon	76347007	76347009	.	+	0	gene_id "62a07b01-25cc-4fb0-ad76-5720bf76dd18_chr12:76345000"; transcript_id "62a07b01-25cc-4fb0-ad76-5720bf76dd18_chr12:76345000"; exon_number "1"; exon_id "62a07b01-25cc-4fb0-ad76-5720bf76dd18_chr12:76345000.1";
chr12	/dev/stdin	transcript	76420357	76421564	.	+	.	gene_id "d52db740-9a52-4003-84bb-68075ad50084_chr12:76420000"; transcript_id "d52db740-9a52-4003-84bb-68075ad50084_chr12:76420000";
chr12	/dev/stdin	exon	76420357	76421564	.	+	.	gene_id "d52db740-9a52-4003-84bb-68075ad50084_chr12:76420000"; transcript_id "d52db740-9a52-4003-84bb-68075ad50084_chr12:76420000"; exon_number "1"; exon_id "d52db740-9a52-4003-84bb-68075ad50084_chr12:76420000.1";
chr12	/dev/stdin	CDS	76420357	76421564	.	+	0	gene_id "d52db740-9a52-4003-84bb-68075ad50084_chr12:76420000"; transcript_id "d52db740-9a52-4003-84bb-68075ad50084_chr12:76420000"; exon_number "1"; exon_id "d52db740-9a52-4003-84bb-68075ad50084_chr12:76420000.1";
chr12	/dev/stdin	start_codon	76420357	76420359	.	+	0	gene_id "d52db740-9a52-4003-84bb-68075ad50084_chr12:76420000"; transcript_id "d52db740-9a52-4003-84bb-68075ad50084_chr12:76420000"; exon_number "1"; exon_id "d52db740-9a52-4003-84bb-68075ad50084_chr12:76420000.1";
chr12	/dev/stdin	transcript	76435846	76437278	.	+	.	gene_id "47ca0d92-80ea-40b8-9219-23045044ecc5_chr12:76435000"; transcript_id "47ca0d92-80ea-40b8-9219-23045044ecc5_chr12:76435000";
chr12	/dev/stdin	exon	76435846	76437278	.	+	.	gene_id "47ca0d92-80ea-40b8-9219-23045044ecc5_chr12:76435000"; transcript_id "47ca0d92-80ea-40b8-9219-23045044ecc5_chr12:76435000"; exon_number "1"; exon_id "47ca0d92-80ea-40b8-9219-23045044ecc5_chr12:76435000.1";
chr12	/dev/stdin	CDS	76435846	76437278	.	+	0	gene_id "47ca0d92-80ea-40b8-9219-23045044ecc5_chr12:76435000"; transcript_id "47ca0d92-80ea-40b8-9219-23045044ecc5_chr12:76435000"; exon_number "1"; exon_id "47ca0d92-80ea-40b8-9219-23045044ecc5_chr12:76435000.1";
chr12	/dev/stdin	start_codon	76435846	76435848	.	+	0	gene_id "47ca0d92-80ea-40b8-9219-23045044ecc5_chr12:76435000"; transcript_id "47ca0d92-80ea-40b8-9219-23045044ecc5_chr12:76435000"; exon_number "1"; exon_id "47ca0d92-80ea-40b8-9219-23045044ecc5_chr12:76435000.1";
chr12	/dev/stdin	transcript	76439954	76441810	.	+	.	gene_id "96e5d1c5-653b-4d96-a04b-42b4009c5e2d_chr12:76439000"; transcript_id "96e5d1c5-653b-4d96-a04b-42b4009c5e2d_chr12:76439000";
chr12	/dev/stdin	exon	76439954	76441810	.	+	.	gene_id "96e5d1c5-653b-4d96-a04b-42b4009c5e2d_chr12:76439000"; transcript_id "96e5d1c5-653b-4d96-a04b-42b4009c5e2d_chr12:76439000"; exon_number "1"; exon_id "96e5d1c5-653b-4d96-a04b-42b4009c5e2d_chr12:76439000.1";
chr12	/dev/stdin	CDS	76439954	76441807	.	+	0	gene_id "96e5d1c5-653b-4d96-a04b-42b4009c5e2d_chr12:76439000"; transcript_id "96e5d1c5-653b-4d96-a04b-42b4009c5e2d_chr12:76439000"; exon_number "1"; exon_id "96e5d1c5-653b-4d96-a04b-42b4009c5e2d_chr12:76439000.1";
chr12	/dev/stdin	start_codon	76439954	76439956	.	+	0	gene_id "96e5d1c5-653b-4d96-a04b-42b4009c5e2d_chr12:76439000"; transcript_id "96e5d1c5-653b-4d96-a04b-42b4009c5e2d_chr12:76439000"; exon_number "1"; exon_id "96e5d1c5-653b-4d96-a04b-42b4009c5e2d_chr12:76439000.1";
chr12	/dev/stdin	stop_codon	76441808	76441810	.	+	0	gene_id "96e5d1c5-653b-4d96-a04b-42b4009c5e2d_chr12:76439000"; transcript_id "96e5d1c5-653b-4d96-a04b-42b4009c5e2d_chr12:76439000"; exon_number "1"; exon_id "96e5d1c5-653b-4d96-a04b-42b4009c5e2d_chr12:76439000.1";
chr12	/dev/stdin	transcript	76700007	76701664	.	-	.	gene_id "41a4ac2e-1e5f-438e-9a86-7b1eb742e11d-1_chr12:76700000"; transcript_id "41a4ac2e-1e5f-438e-9a86-7b1eb742e11d-1_chr12:76700000";
chr12	/dev/stdin	exon	76700007	76701664	.	-	.	gene_id "41a4ac2e-1e5f-438e-9a86-7b1eb742e11d-1_chr12:76700000"; transcript_id "41a4ac2e-1e5f-438e-9a86-7b1eb742e11d-1_chr12:76700000"; exon_number "1"; exon_id "41a4ac2e-1e5f-438e-9a86-7b1eb742e11d-1_chr12:76700000.1";
chr12	/dev/stdin	CDS	76700007	76701664	.	-	0	gene_id "41a4ac2e-1e5f-438e-9a86-7b1eb742e11d-1_chr12:76700000"; transcript_id "41a4ac2e-1e5f-438e-9a86-7b1eb742e11d-1_chr12:76700000"; exon_number "1"; exon_id "41a4ac2e-1e5f-438e-9a86-7b1eb742e11d-1_chr12:76700000.1";
chr12	/dev/stdin	start_codon	76701662	76701664	.	-	0	gene_id "41a4ac2e-1e5f-438e-9a86-7b1eb742e11d-1_chr12:76700000"; transcript_id "41a4ac2e-1e5f-438e-9a86-7b1eb742e11d-1_chr12:76700000"; exon_number "1"; exon_id "41a4ac2e-1e5f-438e-9a86-7b1eb742e11d-1_chr12:76700000.1";
chr12	/dev/stdin	transcript	76747092	76748401	.	+	.	gene_id "bb6b187c-de3f-4a25-911c-f11bada8fbab-3_chr12:76747000"; transcript_id "bb6b187c-de3f-4a25-911c-f11bada8fbab-3_chr12:76747000";
chr12	/dev/stdin	exon	76747092	76748401	.	+	.	gene_id "bb6b187c-de3f-4a25-911c-f11bada8fbab-3_chr12:76747000"; transcript_id "bb6b187c-de3f-4a25-911c-f11bada8fbab-3_chr12:76747000"; exon_number "1"; exon_id "bb6b187c-de3f-4a25-911c-f11bada8fbab-3_chr12:76747000.1";
chr12	/dev/stdin	CDS	76747092	76748401	.	+	0	gene_id "bb6b187c-de3f-4a25-911c-f11bada8fbab-3_chr12:76747000"; transcript_id "bb6b187c-de3f-4a25-911c-f11bada8fbab-3_chr12:76747000"; exon_number "1"; exon_id "bb6b187c-de3f-4a25-911c-f11bada8fbab-3_chr12:76747000.1";
chr12	/dev/stdin	start_codon	76747092	76747094	.	+	0	gene_id "bb6b187c-de3f-4a25-911c-f11bada8fbab-3_chr12:76747000"; transcript_id "bb6b187c-de3f-4a25-911c-f11bada8fbab-3_chr12:76747000"; exon_number "1"; exon_id "bb6b187c-de3f-4a25-911c-f11bada8fbab-3_chr12:76747000.1";
chr12	/dev/stdin	transcript	76953574	76953971	.	+	.	gene_id "132b52ef-91e6-41db-94dc-505d8cd9b47e_chr12:76953000"; transcript_id "132b52ef-91e6-41db-94dc-505d8cd9b47e_chr12:76953000";
chr12	/dev/stdin	exon	76953574	76953971	.	+	.	gene_id "132b52ef-91e6-41db-94dc-505d8cd9b47e_chr12:76953000"; transcript_id "132b52ef-91e6-41db-94dc-505d8cd9b47e_chr12:76953000"; exon_number "1"; exon_id "132b52ef-91e6-41db-94dc-505d8cd9b47e_chr12:76953000.1";
chr12	/dev/stdin	CDS	76953574	76953971	.	+	0	gene_id "132b52ef-91e6-41db-94dc-505d8cd9b47e_chr12:76953000"; transcript_id "132b52ef-91e6-41db-94dc-505d8cd9b47e_chr12:76953000"; exon_number "1"; exon_id "132b52ef-91e6-41db-94dc-505d8cd9b47e_chr12:76953000.1";
chr12	/dev/stdin	start_codon	76953574	76953576	.	+	0	gene_id "132b52ef-91e6-41db-94dc-505d8cd9b47e_chr12:76953000"; transcript_id "132b52ef-91e6-41db-94dc-505d8cd9b47e_chr12:76953000"; exon_number "1"; exon_id "132b52ef-91e6-41db-94dc-505d8cd9b47e_chr12:76953000.1";
chr12	/dev/stdin	transcript	77054145	77054664	.	+	.	gene_id "adf60adc-89c9-43e5-ae71-2f7cf970c2b6_ENSG00000243071.1"; transcript_id "adf60adc-89c9-43e5-ae71-2f7cf970c2b6_ENSG00000243071.1";
chr12	/dev/stdin	exon	77054145	77054664	.	+	.	gene_id "adf60adc-89c9-43e5-ae71-2f7cf970c2b6_ENSG00000243071.1"; transcript_id "adf60adc-89c9-43e5-ae71-2f7cf970c2b6_ENSG00000243071.1"; exon_number "1"; exon_id "adf60adc-89c9-43e5-ae71-2f7cf970c2b6_ENSG00000243071.1.1";
chr12	/dev/stdin	CDS	77054145	77054664	.	+	0	gene_id "adf60adc-89c9-43e5-ae71-2f7cf970c2b6_ENSG00000243071.1"; transcript_id "adf60adc-89c9-43e5-ae71-2f7cf970c2b6_ENSG00000243071.1"; exon_number "1"; exon_id "adf60adc-89c9-43e5-ae71-2f7cf970c2b6_ENSG00000243071.1.1";
chr12	/dev/stdin	start_codon	77054145	77054147	.	+	0	gene_id "adf60adc-89c9-43e5-ae71-2f7cf970c2b6_ENSG00000243071.1"; transcript_id "adf60adc-89c9-43e5-ae71-2f7cf970c2b6_ENSG00000243071.1"; exon_number "1"; exon_id "adf60adc-89c9-43e5-ae71-2f7cf970c2b6_ENSG00000243071.1.1";
chr12	/dev/stdin	transcript	77415035	77416164	.	+	.	gene_id "b7faf995-f0d2-4d92-ba16-a5ad4abac8d9_chr12:77415000"; transcript_id "b7faf995-f0d2-4d92-ba16-a5ad4abac8d9_chr12:77415000";
chr12	/dev/stdin	exon	77415035	77416164	.	+	.	gene_id "b7faf995-f0d2-4d92-ba16-a5ad4abac8d9_chr12:77415000"; transcript_id "b7faf995-f0d2-4d92-ba16-a5ad4abac8d9_chr12:77415000"; exon_number "1"; exon_id "b7faf995-f0d2-4d92-ba16-a5ad4abac8d9_chr12:77415000.1";
chr12	/dev/stdin	CDS	77415035	77416164	.	+	0	gene_id "b7faf995-f0d2-4d92-ba16-a5ad4abac8d9_chr12:77415000"; transcript_id "b7faf995-f0d2-4d92-ba16-a5ad4abac8d9_chr12:77415000"; exon_number "1"; exon_id "b7faf995-f0d2-4d92-ba16-a5ad4abac8d9_chr12:77415000.1";
chr12	/dev/stdin	start_codon	77415035	77415037	.	+	0	gene_id "b7faf995-f0d2-4d92-ba16-a5ad4abac8d9_chr12:77415000"; transcript_id "b7faf995-f0d2-4d92-ba16-a5ad4abac8d9_chr12:77415000"; exon_number "1"; exon_id "b7faf995-f0d2-4d92-ba16-a5ad4abac8d9_chr12:77415000.1";
chr12	/dev/stdin	transcript	77415141	77417109	.	+	.	gene_id "b7faf995-f0d2-4d92-ba16-a5ad4abac8d9-3_chr12:77415000"; transcript_id "b7faf995-f0d2-4d92-ba16-a5ad4abac8d9-3_chr12:77415000";
chr12	/dev/stdin	exon	77415141	77417109	.	+	.	gene_id "b7faf995-f0d2-4d92-ba16-a5ad4abac8d9-3_chr12:77415000"; transcript_id "b7faf995-f0d2-4d92-ba16-a5ad4abac8d9-3_chr12:77415000"; exon_number "1"; exon_id "b7faf995-f0d2-4d92-ba16-a5ad4abac8d9-3_chr12:77415000.1";
chr12	/dev/stdin	CDS	77415141	77417109	.	+	0	gene_id "b7faf995-f0d2-4d92-ba16-a5ad4abac8d9-3_chr12:77415000"; transcript_id "b7faf995-f0d2-4d92-ba16-a5ad4abac8d9-3_chr12:77415000"; exon_number "1"; exon_id "b7faf995-f0d2-4d92-ba16-a5ad4abac8d9-3_chr12:77415000.1";
chr12	/dev/stdin	start_codon	77415141	77415143	.	+	0	gene_id "b7faf995-f0d2-4d92-ba16-a5ad4abac8d9-3_chr12:77415000"; transcript_id "b7faf995-f0d2-4d92-ba16-a5ad4abac8d9-3_chr12:77415000"; exon_number "1"; exon_id "b7faf995-f0d2-4d92-ba16-a5ad4abac8d9-3_chr12:77415000.1";
chr12	/dev/stdin	transcript	77451156	77453755	.	-	.	gene_id "04577f2b-088e-42eb-b3c1-f9b8f96322a3_chr12:77451000"; transcript_id "04577f2b-088e-42eb-b3c1-f9b8f96322a3_chr12:77451000";
chr12	/dev/stdin	exon	77451156	77453755	.	-	.	gene_id "04577f2b-088e-42eb-b3c1-f9b8f96322a3_chr12:77451000"; transcript_id "04577f2b-088e-42eb-b3c1-f9b8f96322a3_chr12:77451000"; exon_number "1"; exon_id "04577f2b-088e-42eb-b3c1-f9b8f96322a3_chr12:77451000.1";
chr12	/dev/stdin	CDS	77451156	77453755	.	-	0	gene_id "04577f2b-088e-42eb-b3c1-f9b8f96322a3_chr12:77451000"; transcript_id "04577f2b-088e-42eb-b3c1-f9b8f96322a3_chr12:77451000"; exon_number "1"; exon_id "04577f2b-088e-42eb-b3c1-f9b8f96322a3_chr12:77451000.1";
chr12	/dev/stdin	start_codon	77453753	77453755	.	-	0	gene_id "04577f2b-088e-42eb-b3c1-f9b8f96322a3_chr12:77451000"; transcript_id "04577f2b-088e-42eb-b3c1-f9b8f96322a3_chr12:77451000"; exon_number "1"; exon_id "04577f2b-088e-42eb-b3c1-f9b8f96322a3_chr12:77451000.1";
chr12	/dev/stdin	transcript	79843684	79845786	.	+	.	gene_id "257bb594-be51-491f-9a55-f82b08b493e8-1_chr12:79843000"; transcript_id "257bb594-be51-491f-9a55-f82b08b493e8-1_chr12:79843000";
chr12	/dev/stdin	exon	79843684	79845786	.	+	.	gene_id "257bb594-be51-491f-9a55-f82b08b493e8-1_chr12:79843000"; transcript_id "257bb594-be51-491f-9a55-f82b08b493e8-1_chr12:79843000"; exon_number "1"; exon_id "257bb594-be51-491f-9a55-f82b08b493e8-1_chr12:79843000.1";
chr12	/dev/stdin	CDS	79843684	79845783	.	+	0	gene_id "257bb594-be51-491f-9a55-f82b08b493e8-1_chr12:79843000"; transcript_id "257bb594-be51-491f-9a55-f82b08b493e8-1_chr12:79843000"; exon_number "1"; exon_id "257bb594-be51-491f-9a55-f82b08b493e8-1_chr12:79843000.1";
chr12	/dev/stdin	start_codon	79843684	79843686	.	+	0	gene_id "257bb594-be51-491f-9a55-f82b08b493e8-1_chr12:79843000"; transcript_id "257bb594-be51-491f-9a55-f82b08b493e8-1_chr12:79843000"; exon_number "1"; exon_id "257bb594-be51-491f-9a55-f82b08b493e8-1_chr12:79843000.1";
chr12	/dev/stdin	stop_codon	79845784	79845786	.	+	0	gene_id "257bb594-be51-491f-9a55-f82b08b493e8-1_chr12:79843000"; transcript_id "257bb594-be51-491f-9a55-f82b08b493e8-1_chr12:79843000"; exon_number "1"; exon_id "257bb594-be51-491f-9a55-f82b08b493e8-1_chr12:79843000.1";
chr12	/dev/stdin	transcript	79983571	79985191	.	+	.	gene_id "40615c31-db0b-4f99-84d6-e54965df2ea5-1_chr12:79983000"; transcript_id "40615c31-db0b-4f99-84d6-e54965df2ea5-1_chr12:79983000";
chr12	/dev/stdin	exon	79983571	79985191	.	+	.	gene_id "40615c31-db0b-4f99-84d6-e54965df2ea5-1_chr12:79983000"; transcript_id "40615c31-db0b-4f99-84d6-e54965df2ea5-1_chr12:79983000"; exon_number "1"; exon_id "40615c31-db0b-4f99-84d6-e54965df2ea5-1_chr12:79983000.1";
chr12	/dev/stdin	CDS	79983571	79985191	.	+	0	gene_id "40615c31-db0b-4f99-84d6-e54965df2ea5-1_chr12:79983000"; transcript_id "40615c31-db0b-4f99-84d6-e54965df2ea5-1_chr12:79983000"; exon_number "1"; exon_id "40615c31-db0b-4f99-84d6-e54965df2ea5-1_chr12:79983000.1";
chr12	/dev/stdin	start_codon	79983571	79983573	.	+	0	gene_id "40615c31-db0b-4f99-84d6-e54965df2ea5-1_chr12:79983000"; transcript_id "40615c31-db0b-4f99-84d6-e54965df2ea5-1_chr12:79983000"; exon_number "1"; exon_id "40615c31-db0b-4f99-84d6-e54965df2ea5-1_chr12:79983000.1";
chr12	/dev/stdin	transcript	79983977	79985636	.	+	.	gene_id "40615c31-db0b-4f99-84d6-e54965df2ea5-3_chr12:79983000"; transcript_id "40615c31-db0b-4f99-84d6-e54965df2ea5-3_chr12:79983000";
chr12	/dev/stdin	exon	79983977	79985636	.	+	.	gene_id "40615c31-db0b-4f99-84d6-e54965df2ea5-3_chr12:79983000"; transcript_id "40615c31-db0b-4f99-84d6-e54965df2ea5-3_chr12:79983000"; exon_number "1"; exon_id "40615c31-db0b-4f99-84d6-e54965df2ea5-3_chr12:79983000.1";
chr12	/dev/stdin	CDS	79983977	79985636	.	+	0	gene_id "40615c31-db0b-4f99-84d6-e54965df2ea5-3_chr12:79983000"; transcript_id "40615c31-db0b-4f99-84d6-e54965df2ea5-3_chr12:79983000"; exon_number "1"; exon_id "40615c31-db0b-4f99-84d6-e54965df2ea5-3_chr12:79983000.1";
chr12	/dev/stdin	start_codon	79983977	79983979	.	+	0	gene_id "40615c31-db0b-4f99-84d6-e54965df2ea5-3_chr12:79983000"; transcript_id "40615c31-db0b-4f99-84d6-e54965df2ea5-3_chr12:79983000"; exon_number "1"; exon_id "40615c31-db0b-4f99-84d6-e54965df2ea5-3_chr12:79983000.1";
chr12	/dev/stdin	transcript	80167351	80168427	.	+	.	gene_id "19890475-050c-4807-9a9d-52010238f417_chr12:80167000"; transcript_id "19890475-050c-4807-9a9d-52010238f417_chr12:80167000";
chr12	/dev/stdin	exon	80167351	80168427	.	+	.	gene_id "19890475-050c-4807-9a9d-52010238f417_chr12:80167000"; transcript_id "19890475-050c-4807-9a9d-52010238f417_chr12:80167000"; exon_number "1"; exon_id "19890475-050c-4807-9a9d-52010238f417_chr12:80167000.1";
chr12	/dev/stdin	CDS	80167351	80168424	.	+	0	gene_id "19890475-050c-4807-9a9d-52010238f417_chr12:80167000"; transcript_id "19890475-050c-4807-9a9d-52010238f417_chr12:80167000"; exon_number "1"; exon_id "19890475-050c-4807-9a9d-52010238f417_chr12:80167000.1";
chr12	/dev/stdin	start_codon	80167351	80167353	.	+	0	gene_id "19890475-050c-4807-9a9d-52010238f417_chr12:80167000"; transcript_id "19890475-050c-4807-9a9d-52010238f417_chr12:80167000"; exon_number "1"; exon_id "19890475-050c-4807-9a9d-52010238f417_chr12:80167000.1";
chr12	/dev/stdin	stop_codon	80168425	80168427	.	+	0	gene_id "19890475-050c-4807-9a9d-52010238f417_chr12:80167000"; transcript_id "19890475-050c-4807-9a9d-52010238f417_chr12:80167000"; exon_number "1"; exon_id "19890475-050c-4807-9a9d-52010238f417_chr12:80167000.1";
chr12	/dev/stdin	transcript	80310678	80311285	.	-	.	gene_id "ba8406ec-e3ae-443b-9943-b9d32c5ca1f8_chr12:80310000"; transcript_id "ba8406ec-e3ae-443b-9943-b9d32c5ca1f8_chr12:80310000";
chr12	/dev/stdin	exon	80310678	80311285	.	-	.	gene_id "ba8406ec-e3ae-443b-9943-b9d32c5ca1f8_chr12:80310000"; transcript_id "ba8406ec-e3ae-443b-9943-b9d32c5ca1f8_chr12:80310000"; exon_number "1"; exon_id "ba8406ec-e3ae-443b-9943-b9d32c5ca1f8_chr12:80310000.1";
chr12	/dev/stdin	CDS	80310678	80311285	.	-	0	gene_id "ba8406ec-e3ae-443b-9943-b9d32c5ca1f8_chr12:80310000"; transcript_id "ba8406ec-e3ae-443b-9943-b9d32c5ca1f8_chr12:80310000"; exon_number "1"; exon_id "ba8406ec-e3ae-443b-9943-b9d32c5ca1f8_chr12:80310000.1";
chr12	/dev/stdin	start_codon	80311283	80311285	.	-	0	gene_id "ba8406ec-e3ae-443b-9943-b9d32c5ca1f8_chr12:80310000"; transcript_id "ba8406ec-e3ae-443b-9943-b9d32c5ca1f8_chr12:80310000"; exon_number "1"; exon_id "ba8406ec-e3ae-443b-9943-b9d32c5ca1f8_chr12:80310000.1";
chr12	/dev/stdin	transcript	80496628	80497113	.	+	.	gene_id "127bb0a6-fcdf-4553-a71d-5464b50d3d96_ENSG00000230291.4"; transcript_id "127bb0a6-fcdf-4553-a71d-5464b50d3d96_ENSG00000230291.4";
chr12	/dev/stdin	exon	80496628	80497113	.	+	.	gene_id "127bb0a6-fcdf-4553-a71d-5464b50d3d96_ENSG00000230291.4"; transcript_id "127bb0a6-fcdf-4553-a71d-5464b50d3d96_ENSG00000230291.4"; exon_number "1"; exon_id "127bb0a6-fcdf-4553-a71d-5464b50d3d96_ENSG00000230291.4.1";
chr12	/dev/stdin	CDS	80496628	80497110	.	+	0	gene_id "127bb0a6-fcdf-4553-a71d-5464b50d3d96_ENSG00000230291.4"; transcript_id "127bb0a6-fcdf-4553-a71d-5464b50d3d96_ENSG00000230291.4"; exon_number "1"; exon_id "127bb0a6-fcdf-4553-a71d-5464b50d3d96_ENSG00000230291.4.1";
chr12	/dev/stdin	start_codon	80496628	80496630	.	+	0	gene_id "127bb0a6-fcdf-4553-a71d-5464b50d3d96_ENSG00000230291.4"; transcript_id "127bb0a6-fcdf-4553-a71d-5464b50d3d96_ENSG00000230291.4"; exon_number "1"; exon_id "127bb0a6-fcdf-4553-a71d-5464b50d3d96_ENSG00000230291.4.1";
chr12	/dev/stdin	stop_codon	80497111	80497113	.	+	0	gene_id "127bb0a6-fcdf-4553-a71d-5464b50d3d96_ENSG00000230291.4"; transcript_id "127bb0a6-fcdf-4553-a71d-5464b50d3d96_ENSG00000230291.4"; exon_number "1"; exon_id "127bb0a6-fcdf-4553-a71d-5464b50d3d96_ENSG00000230291.4.1";
chr12	/dev/stdin	transcript	87551831	87552134	.	-	.	gene_id "da21fc0f-e307-4d71-a007-df948465b833_chr12:87551000"; transcript_id "da21fc0f-e307-4d71-a007-df948465b833_chr12:87551000";
chr12	/dev/stdin	exon	87551831	87552134	.	-	.	gene_id "da21fc0f-e307-4d71-a007-df948465b833_chr12:87551000"; transcript_id "da21fc0f-e307-4d71-a007-df948465b833_chr12:87551000"; exon_number "1"; exon_id "da21fc0f-e307-4d71-a007-df948465b833_chr12:87551000.1";
chr12	/dev/stdin	CDS	87551831	87552134	.	-	0	gene_id "da21fc0f-e307-4d71-a007-df948465b833_chr12:87551000"; transcript_id "da21fc0f-e307-4d71-a007-df948465b833_chr12:87551000"; exon_number "1"; exon_id "da21fc0f-e307-4d71-a007-df948465b833_chr12:87551000.1";
chr12	/dev/stdin	start_codon	87552132	87552134	.	-	0	gene_id "da21fc0f-e307-4d71-a007-df948465b833_chr12:87551000"; transcript_id "da21fc0f-e307-4d71-a007-df948465b833_chr12:87551000"; exon_number "1"; exon_id "da21fc0f-e307-4d71-a007-df948465b833_chr12:87551000.1";
chr12	/dev/stdin	transcript	88591037	88592806	.	+	.	gene_id "239a06bd-454f-4044-9402-71865452ce2b_chr12:88591000"; transcript_id "239a06bd-454f-4044-9402-71865452ce2b_chr12:88591000";
chr12	/dev/stdin	exon	88591037	88592806	.	+	.	gene_id "239a06bd-454f-4044-9402-71865452ce2b_chr12:88591000"; transcript_id "239a06bd-454f-4044-9402-71865452ce2b_chr12:88591000"; exon_number "1"; exon_id "239a06bd-454f-4044-9402-71865452ce2b_chr12:88591000.1";
chr12	/dev/stdin	CDS	88591037	88592803	.	+	0	gene_id "239a06bd-454f-4044-9402-71865452ce2b_chr12:88591000"; transcript_id "239a06bd-454f-4044-9402-71865452ce2b_chr12:88591000"; exon_number "1"; exon_id "239a06bd-454f-4044-9402-71865452ce2b_chr12:88591000.1";
chr12	/dev/stdin	start_codon	88591037	88591039	.	+	0	gene_id "239a06bd-454f-4044-9402-71865452ce2b_chr12:88591000"; transcript_id "239a06bd-454f-4044-9402-71865452ce2b_chr12:88591000"; exon_number "1"; exon_id "239a06bd-454f-4044-9402-71865452ce2b_chr12:88591000.1";
chr12	/dev/stdin	stop_codon	88592804	88592806	.	+	0	gene_id "239a06bd-454f-4044-9402-71865452ce2b_chr12:88591000"; transcript_id "239a06bd-454f-4044-9402-71865452ce2b_chr12:88591000"; exon_number "1"; exon_id "239a06bd-454f-4044-9402-71865452ce2b_chr12:88591000.1";
chr12	/dev/stdin	transcript	89745641	89746265	.	-	.	gene_id "00f698c9-d84d-4f97-978a-5c85c468c15a_chr12:89745000"; transcript_id "00f698c9-d84d-4f97-978a-5c85c468c15a_chr12:89745000";
chr12	/dev/stdin	exon	89745641	89746265	.	-	.	gene_id "00f698c9-d84d-4f97-978a-5c85c468c15a_chr12:89745000"; transcript_id "00f698c9-d84d-4f97-978a-5c85c468c15a_chr12:89745000"; exon_number "1"; exon_id "00f698c9-d84d-4f97-978a-5c85c468c15a_chr12:89745000.1";
chr12	/dev/stdin	CDS	89745641	89746265	.	-	0	gene_id "00f698c9-d84d-4f97-978a-5c85c468c15a_chr12:89745000"; transcript_id "00f698c9-d84d-4f97-978a-5c85c468c15a_chr12:89745000"; exon_number "1"; exon_id "00f698c9-d84d-4f97-978a-5c85c468c15a_chr12:89745000.1";
chr12	/dev/stdin	start_codon	89746263	89746265	.	-	0	gene_id "00f698c9-d84d-4f97-978a-5c85c468c15a_chr12:89745000"; transcript_id "00f698c9-d84d-4f97-978a-5c85c468c15a_chr12:89745000"; exon_number "1"; exon_id "00f698c9-d84d-4f97-978a-5c85c468c15a_chr12:89745000.1";
chr12	/dev/stdin	transcript	89746992	89747443	.	-	.	gene_id "84abbc1c-be9b-4c51-ac37-4ce8b3b45041_chr12:89746000"; transcript_id "84abbc1c-be9b-4c51-ac37-4ce8b3b45041_chr12:89746000";
chr12	/dev/stdin	exon	89746992	89747443	.	-	.	gene_id "84abbc1c-be9b-4c51-ac37-4ce8b3b45041_chr12:89746000"; transcript_id "84abbc1c-be9b-4c51-ac37-4ce8b3b45041_chr12:89746000"; exon_number "1"; exon_id "84abbc1c-be9b-4c51-ac37-4ce8b3b45041_chr12:89746000.1";
chr12	/dev/stdin	CDS	89746992	89747443	.	-	0	gene_id "84abbc1c-be9b-4c51-ac37-4ce8b3b45041_chr12:89746000"; transcript_id "84abbc1c-be9b-4c51-ac37-4ce8b3b45041_chr12:89746000"; exon_number "1"; exon_id "84abbc1c-be9b-4c51-ac37-4ce8b3b45041_chr12:89746000.1";
chr12	/dev/stdin	start_codon	89747441	89747443	.	-	0	gene_id "84abbc1c-be9b-4c51-ac37-4ce8b3b45041_chr12:89746000"; transcript_id "84abbc1c-be9b-4c51-ac37-4ce8b3b45041_chr12:89746000"; exon_number "1"; exon_id "84abbc1c-be9b-4c51-ac37-4ce8b3b45041_chr12:89746000.1";
chr12	/dev/stdin	transcript	89915573	89916257	.	-	.	gene_id "97e12b91-ba2a-4ec6-9c49-c91b8e0dae9d-2_chr12:89915000"; transcript_id "97e12b91-ba2a-4ec6-9c49-c91b8e0dae9d-2_chr12:89915000";
chr12	/dev/stdin	exon	89915573	89916257	.	-	.	gene_id "97e12b91-ba2a-4ec6-9c49-c91b8e0dae9d-2_chr12:89915000"; transcript_id "97e12b91-ba2a-4ec6-9c49-c91b8e0dae9d-2_chr12:89915000"; exon_number "1"; exon_id "97e12b91-ba2a-4ec6-9c49-c91b8e0dae9d-2_chr12:89915000.1";
chr12	/dev/stdin	CDS	89915573	89916257	.	-	0	gene_id "97e12b91-ba2a-4ec6-9c49-c91b8e0dae9d-2_chr12:89915000"; transcript_id "97e12b91-ba2a-4ec6-9c49-c91b8e0dae9d-2_chr12:89915000"; exon_number "1"; exon_id "97e12b91-ba2a-4ec6-9c49-c91b8e0dae9d-2_chr12:89915000.1";
chr12	/dev/stdin	start_codon	89916255	89916257	.	-	0	gene_id "97e12b91-ba2a-4ec6-9c49-c91b8e0dae9d-2_chr12:89915000"; transcript_id "97e12b91-ba2a-4ec6-9c49-c91b8e0dae9d-2_chr12:89915000"; exon_number "1"; exon_id "97e12b91-ba2a-4ec6-9c49-c91b8e0dae9d-2_chr12:89915000.1";
chr12	/dev/stdin	transcript	89936478	89937105	.	+	.	gene_id "5daf47cc-bbe7-4af9-990a-591daa1ea917_chr12:89936000"; transcript_id "5daf47cc-bbe7-4af9-990a-591daa1ea917_chr12:89936000";
chr12	/dev/stdin	exon	89936478	89937105	.	+	.	gene_id "5daf47cc-bbe7-4af9-990a-591daa1ea917_chr12:89936000"; transcript_id "5daf47cc-bbe7-4af9-990a-591daa1ea917_chr12:89936000"; exon_number "1"; exon_id "5daf47cc-bbe7-4af9-990a-591daa1ea917_chr12:89936000.1";
chr12	/dev/stdin	CDS	89936478	89937105	.	+	0	gene_id "5daf47cc-bbe7-4af9-990a-591daa1ea917_chr12:89936000"; transcript_id "5daf47cc-bbe7-4af9-990a-591daa1ea917_chr12:89936000"; exon_number "1"; exon_id "5daf47cc-bbe7-4af9-990a-591daa1ea917_chr12:89936000.1";
chr12	/dev/stdin	start_codon	89936478	89936480	.	+	0	gene_id "5daf47cc-bbe7-4af9-990a-591daa1ea917_chr12:89936000"; transcript_id "5daf47cc-bbe7-4af9-990a-591daa1ea917_chr12:89936000"; exon_number "1"; exon_id "5daf47cc-bbe7-4af9-990a-591daa1ea917_chr12:89936000.1";
chr12	/dev/stdin	transcript	92518388	92520260	.	-	.	gene_id "bbf4b176-8a5b-43e2-89a7-495f8acad3ad_chr12:92518000"; transcript_id "bbf4b176-8a5b-43e2-89a7-495f8acad3ad_chr12:92518000";
chr12	/dev/stdin	exon	92518388	92520260	.	-	.	gene_id "bbf4b176-8a5b-43e2-89a7-495f8acad3ad_chr12:92518000"; transcript_id "bbf4b176-8a5b-43e2-89a7-495f8acad3ad_chr12:92518000"; exon_number "1"; exon_id "bbf4b176-8a5b-43e2-89a7-495f8acad3ad_chr12:92518000.1";
chr12	/dev/stdin	CDS	92518388	92520260	.	-	0	gene_id "bbf4b176-8a5b-43e2-89a7-495f8acad3ad_chr12:92518000"; transcript_id "bbf4b176-8a5b-43e2-89a7-495f8acad3ad_chr12:92518000"; exon_number "1"; exon_id "bbf4b176-8a5b-43e2-89a7-495f8acad3ad_chr12:92518000.1";
chr12	/dev/stdin	start_codon	92520258	92520260	.	-	0	gene_id "bbf4b176-8a5b-43e2-89a7-495f8acad3ad_chr12:92518000"; transcript_id "bbf4b176-8a5b-43e2-89a7-495f8acad3ad_chr12:92518000"; exon_number "1"; exon_id "bbf4b176-8a5b-43e2-89a7-495f8acad3ad_chr12:92518000.1";
chr12	/dev/stdin	transcript	93166232	93167843	.	-	.	gene_id "81a000db-d3ae-4fc3-ad15-d3005257bb20_chr12:93166000"; transcript_id "81a000db-d3ae-4fc3-ad15-d3005257bb20_chr12:93166000";
chr12	/dev/stdin	exon	93166232	93167843	.	-	.	gene_id "81a000db-d3ae-4fc3-ad15-d3005257bb20_chr12:93166000"; transcript_id "81a000db-d3ae-4fc3-ad15-d3005257bb20_chr12:93166000"; exon_number "1"; exon_id "81a000db-d3ae-4fc3-ad15-d3005257bb20_chr12:93166000.1";
chr12	/dev/stdin	CDS	93166232	93167843	.	-	0	gene_id "81a000db-d3ae-4fc3-ad15-d3005257bb20_chr12:93166000"; transcript_id "81a000db-d3ae-4fc3-ad15-d3005257bb20_chr12:93166000"; exon_number "1"; exon_id "81a000db-d3ae-4fc3-ad15-d3005257bb20_chr12:93166000.1";
chr12	/dev/stdin	start_codon	93167841	93167843	.	-	0	gene_id "81a000db-d3ae-4fc3-ad15-d3005257bb20_chr12:93166000"; transcript_id "81a000db-d3ae-4fc3-ad15-d3005257bb20_chr12:93166000"; exon_number "1"; exon_id "81a000db-d3ae-4fc3-ad15-d3005257bb20_chr12:93166000.1";
chr12	/dev/stdin	transcript	93292548	93292911	.	-	.	gene_id "83922b6f-b398-4509-87e5-508aa64d9d03_chr12:93292000"; transcript_id "83922b6f-b398-4509-87e5-508aa64d9d03_chr12:93292000";
chr12	/dev/stdin	exon	93292548	93292911	.	-	.	gene_id "83922b6f-b398-4509-87e5-508aa64d9d03_chr12:93292000"; transcript_id "83922b6f-b398-4509-87e5-508aa64d9d03_chr12:93292000"; exon_number "1"; exon_id "83922b6f-b398-4509-87e5-508aa64d9d03_chr12:93292000.1";
chr12	/dev/stdin	CDS	93292548	93292911	.	-	0	gene_id "83922b6f-b398-4509-87e5-508aa64d9d03_chr12:93292000"; transcript_id "83922b6f-b398-4509-87e5-508aa64d9d03_chr12:93292000"; exon_number "1"; exon_id "83922b6f-b398-4509-87e5-508aa64d9d03_chr12:93292000.1";
chr12	/dev/stdin	start_codon	93292909	93292911	.	-	0	gene_id "83922b6f-b398-4509-87e5-508aa64d9d03_chr12:93292000"; transcript_id "83922b6f-b398-4509-87e5-508aa64d9d03_chr12:93292000"; exon_number "1"; exon_id "83922b6f-b398-4509-87e5-508aa64d9d03_chr12:93292000.1";
chr12	/dev/stdin	transcript	93317978	93318974	.	+	.	gene_id "498d49d7-7cc2-400d-896d-c8ebc207b5da-1_chr12:93317000"; transcript_id "498d49d7-7cc2-400d-896d-c8ebc207b5da-1_chr12:93317000";
chr12	/dev/stdin	exon	93317978	93318974	.	+	.	gene_id "498d49d7-7cc2-400d-896d-c8ebc207b5da-1_chr12:93317000"; transcript_id "498d49d7-7cc2-400d-896d-c8ebc207b5da-1_chr12:93317000"; exon_number "1"; exon_id "498d49d7-7cc2-400d-896d-c8ebc207b5da-1_chr12:93317000.1";
chr12	/dev/stdin	CDS	93317978	93318974	.	+	0	gene_id "498d49d7-7cc2-400d-896d-c8ebc207b5da-1_chr12:93317000"; transcript_id "498d49d7-7cc2-400d-896d-c8ebc207b5da-1_chr12:93317000"; exon_number "1"; exon_id "498d49d7-7cc2-400d-896d-c8ebc207b5da-1_chr12:93317000.1";
chr12	/dev/stdin	start_codon	93317978	93317980	.	+	0	gene_id "498d49d7-7cc2-400d-896d-c8ebc207b5da-1_chr12:93317000"; transcript_id "498d49d7-7cc2-400d-896d-c8ebc207b5da-1_chr12:93317000"; exon_number "1"; exon_id "498d49d7-7cc2-400d-896d-c8ebc207b5da-1_chr12:93317000.1";
chr12	/dev/stdin	transcript	93477051	93477494	.	-	.	gene_id "df9eea1a-3932-4568-9439-3f643260c247_chr12:93477000"; transcript_id "df9eea1a-3932-4568-9439-3f643260c247_chr12:93477000";
chr12	/dev/stdin	exon	93477051	93477494	.	-	.	gene_id "df9eea1a-3932-4568-9439-3f643260c247_chr12:93477000"; transcript_id "df9eea1a-3932-4568-9439-3f643260c247_chr12:93477000"; exon_number "1"; exon_id "df9eea1a-3932-4568-9439-3f643260c247_chr12:93477000.1";
chr12	/dev/stdin	CDS	93477054	93477494	.	-	0	gene_id "df9eea1a-3932-4568-9439-3f643260c247_chr12:93477000"; transcript_id "df9eea1a-3932-4568-9439-3f643260c247_chr12:93477000"; exon_number "1"; exon_id "df9eea1a-3932-4568-9439-3f643260c247_chr12:93477000.1";
chr12	/dev/stdin	start_codon	93477492	93477494	.	-	0	gene_id "df9eea1a-3932-4568-9439-3f643260c247_chr12:93477000"; transcript_id "df9eea1a-3932-4568-9439-3f643260c247_chr12:93477000"; exon_number "1"; exon_id "df9eea1a-3932-4568-9439-3f643260c247_chr12:93477000.1";
chr12	/dev/stdin	stop_codon	93477051	93477053	.	-	0	gene_id "df9eea1a-3932-4568-9439-3f643260c247_chr12:93477000"; transcript_id "df9eea1a-3932-4568-9439-3f643260c247_chr12:93477000"; exon_number "1"; exon_id "df9eea1a-3932-4568-9439-3f643260c247_chr12:93477000.1";
chr12	/dev/stdin	transcript	93477051	93477361	.	-	.	gene_id "df9eea1a-3932-4568-9439-3f643260c247-1_chr12:93477000"; transcript_id "df9eea1a-3932-4568-9439-3f643260c247-1_chr12:93477000";
chr12	/dev/stdin	exon	93477051	93477361	.	-	.	gene_id "df9eea1a-3932-4568-9439-3f643260c247-1_chr12:93477000"; transcript_id "df9eea1a-3932-4568-9439-3f643260c247-1_chr12:93477000"; exon_number "1"; exon_id "df9eea1a-3932-4568-9439-3f643260c247-1_chr12:93477000.1";
chr12	/dev/stdin	CDS	93477051	93477361	.	-	0	gene_id "df9eea1a-3932-4568-9439-3f643260c247-1_chr12:93477000"; transcript_id "df9eea1a-3932-4568-9439-3f643260c247-1_chr12:93477000"; exon_number "1"; exon_id "df9eea1a-3932-4568-9439-3f643260c247-1_chr12:93477000.1";
chr12	/dev/stdin	start_codon	93477359	93477361	.	-	0	gene_id "df9eea1a-3932-4568-9439-3f643260c247-1_chr12:93477000"; transcript_id "df9eea1a-3932-4568-9439-3f643260c247-1_chr12:93477000"; exon_number "1"; exon_id "df9eea1a-3932-4568-9439-3f643260c247-1_chr12:93477000.1";
chr12	/dev/stdin	transcript	93794397	93796077	.	-	.	gene_id "c7a1cba2-b0de-4c27-afea-bfa3a347126e_chr12:93794000"; transcript_id "c7a1cba2-b0de-4c27-afea-bfa3a347126e_chr12:93794000";
chr12	/dev/stdin	exon	93794397	93796077	.	-	.	gene_id "c7a1cba2-b0de-4c27-afea-bfa3a347126e_chr12:93794000"; transcript_id "c7a1cba2-b0de-4c27-afea-bfa3a347126e_chr12:93794000"; exon_number "1"; exon_id "c7a1cba2-b0de-4c27-afea-bfa3a347126e_chr12:93794000.1";
chr12	/dev/stdin	CDS	93794397	93796077	.	-	0	gene_id "c7a1cba2-b0de-4c27-afea-bfa3a347126e_chr12:93794000"; transcript_id "c7a1cba2-b0de-4c27-afea-bfa3a347126e_chr12:93794000"; exon_number "1"; exon_id "c7a1cba2-b0de-4c27-afea-bfa3a347126e_chr12:93794000.1";
chr12	/dev/stdin	start_codon	93796075	93796077	.	-	0	gene_id "c7a1cba2-b0de-4c27-afea-bfa3a347126e_chr12:93794000"; transcript_id "c7a1cba2-b0de-4c27-afea-bfa3a347126e_chr12:93794000"; exon_number "1"; exon_id "c7a1cba2-b0de-4c27-afea-bfa3a347126e_chr12:93794000.1";
chr12	/dev/stdin	transcript	93795712	93796564	.	-	.	gene_id "c7a1cba2-b0de-4c27-afea-bfa3a347126e-2_chr12:93795000"; transcript_id "c7a1cba2-b0de-4c27-afea-bfa3a347126e-2_chr12:93795000";
chr12	/dev/stdin	exon	93795712	93796564	.	-	.	gene_id "c7a1cba2-b0de-4c27-afea-bfa3a347126e-2_chr12:93795000"; transcript_id "c7a1cba2-b0de-4c27-afea-bfa3a347126e-2_chr12:93795000"; exon_number "1"; exon_id "c7a1cba2-b0de-4c27-afea-bfa3a347126e-2_chr12:93795000.1";
chr12	/dev/stdin	CDS	93795712	93796564	.	-	0	gene_id "c7a1cba2-b0de-4c27-afea-bfa3a347126e-2_chr12:93795000"; transcript_id "c7a1cba2-b0de-4c27-afea-bfa3a347126e-2_chr12:93795000"; exon_number "1"; exon_id "c7a1cba2-b0de-4c27-afea-bfa3a347126e-2_chr12:93795000.1";
chr12	/dev/stdin	start_codon	93796562	93796564	.	-	0	gene_id "c7a1cba2-b0de-4c27-afea-bfa3a347126e-2_chr12:93795000"; transcript_id "c7a1cba2-b0de-4c27-afea-bfa3a347126e-2_chr12:93795000"; exon_number "1"; exon_id "c7a1cba2-b0de-4c27-afea-bfa3a347126e-2_chr12:93795000.1";
chr12	/dev/stdin	transcript	93799450	93800064	.	+	.	gene_id "bb29e862-02a0-43db-8f91-a8620ad6e31c_chr12:93799000"; transcript_id "bb29e862-02a0-43db-8f91-a8620ad6e31c_chr12:93799000";
chr12	/dev/stdin	exon	93799450	93800064	.	+	.	gene_id "bb29e862-02a0-43db-8f91-a8620ad6e31c_chr12:93799000"; transcript_id "bb29e862-02a0-43db-8f91-a8620ad6e31c_chr12:93799000"; exon_number "1"; exon_id "bb29e862-02a0-43db-8f91-a8620ad6e31c_chr12:93799000.1";
chr12	/dev/stdin	CDS	93799450	93800061	.	+	0	gene_id "bb29e862-02a0-43db-8f91-a8620ad6e31c_chr12:93799000"; transcript_id "bb29e862-02a0-43db-8f91-a8620ad6e31c_chr12:93799000"; exon_number "1"; exon_id "bb29e862-02a0-43db-8f91-a8620ad6e31c_chr12:93799000.1";
chr12	/dev/stdin	start_codon	93799450	93799452	.	+	0	gene_id "bb29e862-02a0-43db-8f91-a8620ad6e31c_chr12:93799000"; transcript_id "bb29e862-02a0-43db-8f91-a8620ad6e31c_chr12:93799000"; exon_number "1"; exon_id "bb29e862-02a0-43db-8f91-a8620ad6e31c_chr12:93799000.1";
chr12	/dev/stdin	stop_codon	93800062	93800064	.	+	0	gene_id "bb29e862-02a0-43db-8f91-a8620ad6e31c_chr12:93799000"; transcript_id "bb29e862-02a0-43db-8f91-a8620ad6e31c_chr12:93799000"; exon_number "1"; exon_id "bb29e862-02a0-43db-8f91-a8620ad6e31c_chr12:93799000.1";
chr12	/dev/stdin	transcript	93802141	93803859	.	-	.	gene_id "e40cd50c-22be-41b0-886d-65fc581af5cb-1_chr12:93802000"; transcript_id "e40cd50c-22be-41b0-886d-65fc581af5cb-1_chr12:93802000";
chr12	/dev/stdin	exon	93802141	93803859	.	-	.	gene_id "e40cd50c-22be-41b0-886d-65fc581af5cb-1_chr12:93802000"; transcript_id "e40cd50c-22be-41b0-886d-65fc581af5cb-1_chr12:93802000"; exon_number "1"; exon_id "e40cd50c-22be-41b0-886d-65fc581af5cb-1_chr12:93802000.1";
chr12	/dev/stdin	CDS	93802144	93803859	.	-	0	gene_id "e40cd50c-22be-41b0-886d-65fc581af5cb-1_chr12:93802000"; transcript_id "e40cd50c-22be-41b0-886d-65fc581af5cb-1_chr12:93802000"; exon_number "1"; exon_id "e40cd50c-22be-41b0-886d-65fc581af5cb-1_chr12:93802000.1";
chr12	/dev/stdin	start_codon	93803857	93803859	.	-	0	gene_id "e40cd50c-22be-41b0-886d-65fc581af5cb-1_chr12:93802000"; transcript_id "e40cd50c-22be-41b0-886d-65fc581af5cb-1_chr12:93802000"; exon_number "1"; exon_id "e40cd50c-22be-41b0-886d-65fc581af5cb-1_chr12:93802000.1";
chr12	/dev/stdin	stop_codon	93802141	93802143	.	-	0	gene_id "e40cd50c-22be-41b0-886d-65fc581af5cb-1_chr12:93802000"; transcript_id "e40cd50c-22be-41b0-886d-65fc581af5cb-1_chr12:93802000"; exon_number "1"; exon_id "e40cd50c-22be-41b0-886d-65fc581af5cb-1_chr12:93802000.1";
chr12	/dev/stdin	transcript	93900050	93901733	.	-	.	gene_id "aa2fde85-f112-4b43-a230-c52dd3be23db_chr12:93900000"; transcript_id "aa2fde85-f112-4b43-a230-c52dd3be23db_chr12:93900000";
chr12	/dev/stdin	exon	93900050	93901733	.	-	.	gene_id "aa2fde85-f112-4b43-a230-c52dd3be23db_chr12:93900000"; transcript_id "aa2fde85-f112-4b43-a230-c52dd3be23db_chr12:93900000"; exon_number "1"; exon_id "aa2fde85-f112-4b43-a230-c52dd3be23db_chr12:93900000.1";
chr12	/dev/stdin	CDS	93900050	93901733	.	-	0	gene_id "aa2fde85-f112-4b43-a230-c52dd3be23db_chr12:93900000"; transcript_id "aa2fde85-f112-4b43-a230-c52dd3be23db_chr12:93900000"; exon_number "1"; exon_id "aa2fde85-f112-4b43-a230-c52dd3be23db_chr12:93900000.1";
chr12	/dev/stdin	start_codon	93901731	93901733	.	-	0	gene_id "aa2fde85-f112-4b43-a230-c52dd3be23db_chr12:93900000"; transcript_id "aa2fde85-f112-4b43-a230-c52dd3be23db_chr12:93900000"; exon_number "1"; exon_id "aa2fde85-f112-4b43-a230-c52dd3be23db_chr12:93900000.1";
chr12	/dev/stdin	transcript	93902867	93904860	.	-	.	gene_id "8318f164-752c-4e0f-9b36-8d140eafab23-1_chr12:93902000"; transcript_id "8318f164-752c-4e0f-9b36-8d140eafab23-1_chr12:93902000";
chr12	/dev/stdin	exon	93902867	93904860	.	-	.	gene_id "8318f164-752c-4e0f-9b36-8d140eafab23-1_chr12:93902000"; transcript_id "8318f164-752c-4e0f-9b36-8d140eafab23-1_chr12:93902000"; exon_number "1"; exon_id "8318f164-752c-4e0f-9b36-8d140eafab23-1_chr12:93902000.1";
chr12	/dev/stdin	CDS	93902867	93904860	.	-	0	gene_id "8318f164-752c-4e0f-9b36-8d140eafab23-1_chr12:93902000"; transcript_id "8318f164-752c-4e0f-9b36-8d140eafab23-1_chr12:93902000"; exon_number "1"; exon_id "8318f164-752c-4e0f-9b36-8d140eafab23-1_chr12:93902000.1";
chr12	/dev/stdin	start_codon	93904858	93904860	.	-	0	gene_id "8318f164-752c-4e0f-9b36-8d140eafab23-1_chr12:93902000"; transcript_id "8318f164-752c-4e0f-9b36-8d140eafab23-1_chr12:93902000"; exon_number "1"; exon_id "8318f164-752c-4e0f-9b36-8d140eafab23-1_chr12:93902000.1";
chr12	/dev/stdin	transcript	93906164	93907081	.	-	.	gene_id "f7b97c4c-bbb7-491c-8250-ba5ddbb50f41-1_chr12:93906000"; transcript_id "f7b97c4c-bbb7-491c-8250-ba5ddbb50f41-1_chr12:93906000";
chr12	/dev/stdin	exon	93906164	93907081	.	-	.	gene_id "f7b97c4c-bbb7-491c-8250-ba5ddbb50f41-1_chr12:93906000"; transcript_id "f7b97c4c-bbb7-491c-8250-ba5ddbb50f41-1_chr12:93906000"; exon_number "1"; exon_id "f7b97c4c-bbb7-491c-8250-ba5ddbb50f41-1_chr12:93906000.1";
chr12	/dev/stdin	CDS	93906167	93907081	.	-	0	gene_id "f7b97c4c-bbb7-491c-8250-ba5ddbb50f41-1_chr12:93906000"; transcript_id "f7b97c4c-bbb7-491c-8250-ba5ddbb50f41-1_chr12:93906000"; exon_number "1"; exon_id "f7b97c4c-bbb7-491c-8250-ba5ddbb50f41-1_chr12:93906000.1";
chr12	/dev/stdin	start_codon	93907079	93907081	.	-	0	gene_id "f7b97c4c-bbb7-491c-8250-ba5ddbb50f41-1_chr12:93906000"; transcript_id "f7b97c4c-bbb7-491c-8250-ba5ddbb50f41-1_chr12:93906000"; exon_number "1"; exon_id "f7b97c4c-bbb7-491c-8250-ba5ddbb50f41-1_chr12:93906000.1";
chr12	/dev/stdin	stop_codon	93906164	93906166	.	-	0	gene_id "f7b97c4c-bbb7-491c-8250-ba5ddbb50f41-1_chr12:93906000"; transcript_id "f7b97c4c-bbb7-491c-8250-ba5ddbb50f41-1_chr12:93906000"; exon_number "1"; exon_id "f7b97c4c-bbb7-491c-8250-ba5ddbb50f41-1_chr12:93906000.1";
chr12	/dev/stdin	transcript	93967993	93969977	.	-	.	gene_id "3ce818f1-37c0-4936-ad06-175fad763ff5_chr12:93967000"; transcript_id "3ce818f1-37c0-4936-ad06-175fad763ff5_chr12:93967000";
chr12	/dev/stdin	exon	93967993	93969977	.	-	.	gene_id "3ce818f1-37c0-4936-ad06-175fad763ff5_chr12:93967000"; transcript_id "3ce818f1-37c0-4936-ad06-175fad763ff5_chr12:93967000"; exon_number "1"; exon_id "3ce818f1-37c0-4936-ad06-175fad763ff5_chr12:93967000.1";
chr12	/dev/stdin	CDS	93967993	93969977	.	-	0	gene_id "3ce818f1-37c0-4936-ad06-175fad763ff5_chr12:93967000"; transcript_id "3ce818f1-37c0-4936-ad06-175fad763ff5_chr12:93967000"; exon_number "1"; exon_id "3ce818f1-37c0-4936-ad06-175fad763ff5_chr12:93967000.1";
chr12	/dev/stdin	start_codon	93969975	93969977	.	-	0	gene_id "3ce818f1-37c0-4936-ad06-175fad763ff5_chr12:93967000"; transcript_id "3ce818f1-37c0-4936-ad06-175fad763ff5_chr12:93967000"; exon_number "1"; exon_id "3ce818f1-37c0-4936-ad06-175fad763ff5_chr12:93967000.1";
chr12	/dev/stdin	transcript	94033662	94035362	.	+	.	gene_id "ec32fee3-2771-4e69-aa48-63378906f344_chr12:94033000"; transcript_id "ec32fee3-2771-4e69-aa48-63378906f344_chr12:94033000";
chr12	/dev/stdin	exon	94033662	94035362	.	+	.	gene_id "ec32fee3-2771-4e69-aa48-63378906f344_chr12:94033000"; transcript_id "ec32fee3-2771-4e69-aa48-63378906f344_chr12:94033000"; exon_number "1"; exon_id "ec32fee3-2771-4e69-aa48-63378906f344_chr12:94033000.1";
chr12	/dev/stdin	CDS	94033662	94035359	.	+	0	gene_id "ec32fee3-2771-4e69-aa48-63378906f344_chr12:94033000"; transcript_id "ec32fee3-2771-4e69-aa48-63378906f344_chr12:94033000"; exon_number "1"; exon_id "ec32fee3-2771-4e69-aa48-63378906f344_chr12:94033000.1";
chr12	/dev/stdin	start_codon	94033662	94033664	.	+	0	gene_id "ec32fee3-2771-4e69-aa48-63378906f344_chr12:94033000"; transcript_id "ec32fee3-2771-4e69-aa48-63378906f344_chr12:94033000"; exon_number "1"; exon_id "ec32fee3-2771-4e69-aa48-63378906f344_chr12:94033000.1";
chr12	/dev/stdin	stop_codon	94035360	94035362	.	+	0	gene_id "ec32fee3-2771-4e69-aa48-63378906f344_chr12:94033000"; transcript_id "ec32fee3-2771-4e69-aa48-63378906f344_chr12:94033000"; exon_number "1"; exon_id "ec32fee3-2771-4e69-aa48-63378906f344_chr12:94033000.1";
chr12	/dev/stdin	transcript	94033662	94035239	.	+	.	gene_id "ec32fee3-2771-4e69-aa48-63378906f344-1_chr12:94033000"; transcript_id "ec32fee3-2771-4e69-aa48-63378906f344-1_chr12:94033000";
chr12	/dev/stdin	exon	94033662	94035239	.	+	.	gene_id "ec32fee3-2771-4e69-aa48-63378906f344-1_chr12:94033000"; transcript_id "ec32fee3-2771-4e69-aa48-63378906f344-1_chr12:94033000"; exon_number "1"; exon_id "ec32fee3-2771-4e69-aa48-63378906f344-1_chr12:94033000.1";
chr12	/dev/stdin	CDS	94033662	94035236	.	+	0	gene_id "ec32fee3-2771-4e69-aa48-63378906f344-1_chr12:94033000"; transcript_id "ec32fee3-2771-4e69-aa48-63378906f344-1_chr12:94033000"; exon_number "1"; exon_id "ec32fee3-2771-4e69-aa48-63378906f344-1_chr12:94033000.1";
chr12	/dev/stdin	start_codon	94033662	94033664	.	+	0	gene_id "ec32fee3-2771-4e69-aa48-63378906f344-1_chr12:94033000"; transcript_id "ec32fee3-2771-4e69-aa48-63378906f344-1_chr12:94033000"; exon_number "1"; exon_id "ec32fee3-2771-4e69-aa48-63378906f344-1_chr12:94033000.1";
chr12	/dev/stdin	stop_codon	94035237	94035239	.	+	0	gene_id "ec32fee3-2771-4e69-aa48-63378906f344-1_chr12:94033000"; transcript_id "ec32fee3-2771-4e69-aa48-63378906f344-1_chr12:94033000"; exon_number "1"; exon_id "ec32fee3-2771-4e69-aa48-63378906f344-1_chr12:94033000.1";
chr12	/dev/stdin	transcript	94034013	94035362	.	+	.	gene_id "ec32fee3-2771-4e69-aa48-63378906f344-2_ENSG00000186076.4"; transcript_id "ec32fee3-2771-4e69-aa48-63378906f344-2_ENSG00000186076.4";
chr12	/dev/stdin	exon	94034013	94035362	.	+	.	gene_id "ec32fee3-2771-4e69-aa48-63378906f344-2_ENSG00000186076.4"; transcript_id "ec32fee3-2771-4e69-aa48-63378906f344-2_ENSG00000186076.4"; exon_number "1"; exon_id "ec32fee3-2771-4e69-aa48-63378906f344-2_ENSG00000186076.4.1";
chr12	/dev/stdin	CDS	94034013	94035359	.	+	0	gene_id "ec32fee3-2771-4e69-aa48-63378906f344-2_ENSG00000186076.4"; transcript_id "ec32fee3-2771-4e69-aa48-63378906f344-2_ENSG00000186076.4"; exon_number "1"; exon_id "ec32fee3-2771-4e69-aa48-63378906f344-2_ENSG00000186076.4.1";
chr12	/dev/stdin	start_codon	94034013	94034015	.	+	0	gene_id "ec32fee3-2771-4e69-aa48-63378906f344-2_ENSG00000186076.4"; transcript_id "ec32fee3-2771-4e69-aa48-63378906f344-2_ENSG00000186076.4"; exon_number "1"; exon_id "ec32fee3-2771-4e69-aa48-63378906f344-2_ENSG00000186076.4.1";
chr12	/dev/stdin	stop_codon	94035360	94035362	.	+	0	gene_id "ec32fee3-2771-4e69-aa48-63378906f344-2_ENSG00000186076.4"; transcript_id "ec32fee3-2771-4e69-aa48-63378906f344-2_ENSG00000186076.4"; exon_number "1"; exon_id "ec32fee3-2771-4e69-aa48-63378906f344-2_ENSG00000186076.4.1";
chr12	/dev/stdin	transcript	94243799	94244503	.	-	.	gene_id "f175b375-a4a8-454e-9db4-ee8a4847ac26_chr12:94243000"; transcript_id "f175b375-a4a8-454e-9db4-ee8a4847ac26_chr12:94243000";
chr12	/dev/stdin	exon	94243799	94244503	.	-	.	gene_id "f175b375-a4a8-454e-9db4-ee8a4847ac26_chr12:94243000"; transcript_id "f175b375-a4a8-454e-9db4-ee8a4847ac26_chr12:94243000"; exon_number "1"; exon_id "f175b375-a4a8-454e-9db4-ee8a4847ac26_chr12:94243000.1";
chr12	/dev/stdin	CDS	94243802	94244503	.	-	0	gene_id "f175b375-a4a8-454e-9db4-ee8a4847ac26_chr12:94243000"; transcript_id "f175b375-a4a8-454e-9db4-ee8a4847ac26_chr12:94243000"; exon_number "1"; exon_id "f175b375-a4a8-454e-9db4-ee8a4847ac26_chr12:94243000.1";
chr12	/dev/stdin	start_codon	94244501	94244503	.	-	0	gene_id "f175b375-a4a8-454e-9db4-ee8a4847ac26_chr12:94243000"; transcript_id "f175b375-a4a8-454e-9db4-ee8a4847ac26_chr12:94243000"; exon_number "1"; exon_id "f175b375-a4a8-454e-9db4-ee8a4847ac26_chr12:94243000.1";
chr12	/dev/stdin	stop_codon	94243799	94243801	.	-	0	gene_id "f175b375-a4a8-454e-9db4-ee8a4847ac26_chr12:94243000"; transcript_id "f175b375-a4a8-454e-9db4-ee8a4847ac26_chr12:94243000"; exon_number "1"; exon_id "f175b375-a4a8-454e-9db4-ee8a4847ac26_chr12:94243000.1";
chr12	/dev/stdin	transcript	94675958	94677879	.	-	.	gene_id "8b2843a6-c6cf-4992-8796-6ecfbe74635d_chr12:94675000"; transcript_id "8b2843a6-c6cf-4992-8796-6ecfbe74635d_chr12:94675000";
chr12	/dev/stdin	exon	94675958	94677879	.	-	.	gene_id "8b2843a6-c6cf-4992-8796-6ecfbe74635d_chr12:94675000"; transcript_id "8b2843a6-c6cf-4992-8796-6ecfbe74635d_chr12:94675000"; exon_number "1"; exon_id "8b2843a6-c6cf-4992-8796-6ecfbe74635d_chr12:94675000.1";
chr12	/dev/stdin	CDS	94675958	94677879	.	-	0	gene_id "8b2843a6-c6cf-4992-8796-6ecfbe74635d_chr12:94675000"; transcript_id "8b2843a6-c6cf-4992-8796-6ecfbe74635d_chr12:94675000"; exon_number "1"; exon_id "8b2843a6-c6cf-4992-8796-6ecfbe74635d_chr12:94675000.1";
chr12	/dev/stdin	start_codon	94677877	94677879	.	-	0	gene_id "8b2843a6-c6cf-4992-8796-6ecfbe74635d_chr12:94675000"; transcript_id "8b2843a6-c6cf-4992-8796-6ecfbe74635d_chr12:94675000"; exon_number "1"; exon_id "8b2843a6-c6cf-4992-8796-6ecfbe74635d_chr12:94675000.1";
chr12	/dev/stdin	transcript	94956292	94957084	.	+	.	gene_id "acfef6d3-ac5b-4dc0-90a4-e1e2931e2374_chr12:94956000"; transcript_id "acfef6d3-ac5b-4dc0-90a4-e1e2931e2374_chr12:94956000";
chr12	/dev/stdin	exon	94956292	94957084	.	+	.	gene_id "acfef6d3-ac5b-4dc0-90a4-e1e2931e2374_chr12:94956000"; transcript_id "acfef6d3-ac5b-4dc0-90a4-e1e2931e2374_chr12:94956000"; exon_number "1"; exon_id "acfef6d3-ac5b-4dc0-90a4-e1e2931e2374_chr12:94956000.1";
chr12	/dev/stdin	CDS	94956292	94957084	.	+	0	gene_id "acfef6d3-ac5b-4dc0-90a4-e1e2931e2374_chr12:94956000"; transcript_id "acfef6d3-ac5b-4dc0-90a4-e1e2931e2374_chr12:94956000"; exon_number "1"; exon_id "acfef6d3-ac5b-4dc0-90a4-e1e2931e2374_chr12:94956000.1";
chr12	/dev/stdin	start_codon	94956292	94956294	.	+	0	gene_id "acfef6d3-ac5b-4dc0-90a4-e1e2931e2374_chr12:94956000"; transcript_id "acfef6d3-ac5b-4dc0-90a4-e1e2931e2374_chr12:94956000"; exon_number "1"; exon_id "acfef6d3-ac5b-4dc0-90a4-e1e2931e2374_chr12:94956000.1";
chr12	/dev/stdin	transcript	94962035	94962734	.	+	.	gene_id "33cf3481-039d-458f-9085-3316a955269f-1_chr12:94962000"; transcript_id "33cf3481-039d-458f-9085-3316a955269f-1_chr12:94962000";
chr12	/dev/stdin	exon	94962035	94962734	.	+	.	gene_id "33cf3481-039d-458f-9085-3316a955269f-1_chr12:94962000"; transcript_id "33cf3481-039d-458f-9085-3316a955269f-1_chr12:94962000"; exon_number "1"; exon_id "33cf3481-039d-458f-9085-3316a955269f-1_chr12:94962000.1";
chr12	/dev/stdin	CDS	94962035	94962734	.	+	0	gene_id "33cf3481-039d-458f-9085-3316a955269f-1_chr12:94962000"; transcript_id "33cf3481-039d-458f-9085-3316a955269f-1_chr12:94962000"; exon_number "1"; exon_id "33cf3481-039d-458f-9085-3316a955269f-1_chr12:94962000.1";
chr12	/dev/stdin	start_codon	94962035	94962037	.	+	0	gene_id "33cf3481-039d-458f-9085-3316a955269f-1_chr12:94962000"; transcript_id "33cf3481-039d-458f-9085-3316a955269f-1_chr12:94962000"; exon_number "1"; exon_id "33cf3481-039d-458f-9085-3316a955269f-1_chr12:94962000.1";
chr12	/dev/stdin	transcript	94960904	94962229	.	+	.	gene_id "33cf3481-039d-458f-9085-3316a955269f-2_chr12:94960000"; transcript_id "33cf3481-039d-458f-9085-3316a955269f-2_chr12:94960000";
chr12	/dev/stdin	exon	94960904	94962229	.	+	.	gene_id "33cf3481-039d-458f-9085-3316a955269f-2_chr12:94960000"; transcript_id "33cf3481-039d-458f-9085-3316a955269f-2_chr12:94960000"; exon_number "1"; exon_id "33cf3481-039d-458f-9085-3316a955269f-2_chr12:94960000.1";
chr12	/dev/stdin	CDS	94960904	94962226	.	+	0	gene_id "33cf3481-039d-458f-9085-3316a955269f-2_chr12:94960000"; transcript_id "33cf3481-039d-458f-9085-3316a955269f-2_chr12:94960000"; exon_number "1"; exon_id "33cf3481-039d-458f-9085-3316a955269f-2_chr12:94960000.1";
chr12	/dev/stdin	start_codon	94960904	94960906	.	+	0	gene_id "33cf3481-039d-458f-9085-3316a955269f-2_chr12:94960000"; transcript_id "33cf3481-039d-458f-9085-3316a955269f-2_chr12:94960000"; exon_number "1"; exon_id "33cf3481-039d-458f-9085-3316a955269f-2_chr12:94960000.1";
chr12	/dev/stdin	stop_codon	94962227	94962229	.	+	0	gene_id "33cf3481-039d-458f-9085-3316a955269f-2_chr12:94960000"; transcript_id "33cf3481-039d-458f-9085-3316a955269f-2_chr12:94960000"; exon_number "1"; exon_id "33cf3481-039d-458f-9085-3316a955269f-2_chr12:94960000.1";
chr12	/dev/stdin	transcript	94994022	94995612	.	-	.	gene_id "a6e97a71-d04d-4ff0-92d9-09c79112ab1a_chr12:94994000"; transcript_id "a6e97a71-d04d-4ff0-92d9-09c79112ab1a_chr12:94994000";
chr12	/dev/stdin	exon	94994022	94995612	.	-	.	gene_id "a6e97a71-d04d-4ff0-92d9-09c79112ab1a_chr12:94994000"; transcript_id "a6e97a71-d04d-4ff0-92d9-09c79112ab1a_chr12:94994000"; exon_number "1"; exon_id "a6e97a71-d04d-4ff0-92d9-09c79112ab1a_chr12:94994000.1";
chr12	/dev/stdin	CDS	94994022	94995612	.	-	0	gene_id "a6e97a71-d04d-4ff0-92d9-09c79112ab1a_chr12:94994000"; transcript_id "a6e97a71-d04d-4ff0-92d9-09c79112ab1a_chr12:94994000"; exon_number "1"; exon_id "a6e97a71-d04d-4ff0-92d9-09c79112ab1a_chr12:94994000.1";
chr12	/dev/stdin	start_codon	94995610	94995612	.	-	0	gene_id "a6e97a71-d04d-4ff0-92d9-09c79112ab1a_chr12:94994000"; transcript_id "a6e97a71-d04d-4ff0-92d9-09c79112ab1a_chr12:94994000"; exon_number "1"; exon_id "a6e97a71-d04d-4ff0-92d9-09c79112ab1a_chr12:94994000.1";
chr12	/dev/stdin	transcript	95378117	95378512	.	+	.	gene_id "0386a7e5-ac74-499d-82db-9c56deb6f8ae_chr12:95378000"; transcript_id "0386a7e5-ac74-499d-82db-9c56deb6f8ae_chr12:95378000";
chr12	/dev/stdin	exon	95378117	95378512	.	+	.	gene_id "0386a7e5-ac74-499d-82db-9c56deb6f8ae_chr12:95378000"; transcript_id "0386a7e5-ac74-499d-82db-9c56deb6f8ae_chr12:95378000"; exon_number "1"; exon_id "0386a7e5-ac74-499d-82db-9c56deb6f8ae_chr12:95378000.1";
chr12	/dev/stdin	CDS	95378117	95378509	.	+	0	gene_id "0386a7e5-ac74-499d-82db-9c56deb6f8ae_chr12:95378000"; transcript_id "0386a7e5-ac74-499d-82db-9c56deb6f8ae_chr12:95378000"; exon_number "1"; exon_id "0386a7e5-ac74-499d-82db-9c56deb6f8ae_chr12:95378000.1";
chr12	/dev/stdin	start_codon	95378117	95378119	.	+	0	gene_id "0386a7e5-ac74-499d-82db-9c56deb6f8ae_chr12:95378000"; transcript_id "0386a7e5-ac74-499d-82db-9c56deb6f8ae_chr12:95378000"; exon_number "1"; exon_id "0386a7e5-ac74-499d-82db-9c56deb6f8ae_chr12:95378000.1";
chr12	/dev/stdin	stop_codon	95378510	95378512	.	+	0	gene_id "0386a7e5-ac74-499d-82db-9c56deb6f8ae_chr12:95378000"; transcript_id "0386a7e5-ac74-499d-82db-9c56deb6f8ae_chr12:95378000"; exon_number "1"; exon_id "0386a7e5-ac74-499d-82db-9c56deb6f8ae_chr12:95378000.1";
chr12	/dev/stdin	transcript	95396455	95397384	.	+	.	gene_id "e696a7f3-7752-416b-a7d9-1c3b937a677c_chr12:95396000"; transcript_id "e696a7f3-7752-416b-a7d9-1c3b937a677c_chr12:95396000";
chr12	/dev/stdin	exon	95396455	95397384	.	+	.	gene_id "e696a7f3-7752-416b-a7d9-1c3b937a677c_chr12:95396000"; transcript_id "e696a7f3-7752-416b-a7d9-1c3b937a677c_chr12:95396000"; exon_number "1"; exon_id "e696a7f3-7752-416b-a7d9-1c3b937a677c_chr12:95396000.1";
chr12	/dev/stdin	CDS	95396455	95397381	.	+	0	gene_id "e696a7f3-7752-416b-a7d9-1c3b937a677c_chr12:95396000"; transcript_id "e696a7f3-7752-416b-a7d9-1c3b937a677c_chr12:95396000"; exon_number "1"; exon_id "e696a7f3-7752-416b-a7d9-1c3b937a677c_chr12:95396000.1";
chr12	/dev/stdin	start_codon	95396455	95396457	.	+	0	gene_id "e696a7f3-7752-416b-a7d9-1c3b937a677c_chr12:95396000"; transcript_id "e696a7f3-7752-416b-a7d9-1c3b937a677c_chr12:95396000"; exon_number "1"; exon_id "e696a7f3-7752-416b-a7d9-1c3b937a677c_chr12:95396000.1";
chr12	/dev/stdin	stop_codon	95397382	95397384	.	+	0	gene_id "e696a7f3-7752-416b-a7d9-1c3b937a677c_chr12:95396000"; transcript_id "e696a7f3-7752-416b-a7d9-1c3b937a677c_chr12:95396000"; exon_number "1"; exon_id "e696a7f3-7752-416b-a7d9-1c3b937a677c_chr12:95396000.1";
chr12	/dev/stdin	transcript	95448527	95449733	.	-	.	gene_id "89eb729f-4b27-43d1-a156-2e291ba6fefd_chr12:95448000"; transcript_id "89eb729f-4b27-43d1-a156-2e291ba6fefd_chr12:95448000";
chr12	/dev/stdin	exon	95448527	95449733	.	-	.	gene_id "89eb729f-4b27-43d1-a156-2e291ba6fefd_chr12:95448000"; transcript_id "89eb729f-4b27-43d1-a156-2e291ba6fefd_chr12:95448000"; exon_number "1"; exon_id "89eb729f-4b27-43d1-a156-2e291ba6fefd_chr12:95448000.1";
chr12	/dev/stdin	CDS	95448527	95449733	.	-	0	gene_id "89eb729f-4b27-43d1-a156-2e291ba6fefd_chr12:95448000"; transcript_id "89eb729f-4b27-43d1-a156-2e291ba6fefd_chr12:95448000"; exon_number "1"; exon_id "89eb729f-4b27-43d1-a156-2e291ba6fefd_chr12:95448000.1";
chr12	/dev/stdin	start_codon	95449731	95449733	.	-	0	gene_id "89eb729f-4b27-43d1-a156-2e291ba6fefd_chr12:95448000"; transcript_id "89eb729f-4b27-43d1-a156-2e291ba6fefd_chr12:95448000"; exon_number "1"; exon_id "89eb729f-4b27-43d1-a156-2e291ba6fefd_chr12:95448000.1";
chr12	/dev/stdin	transcript	95449003	95449740	.	-	.	gene_id "89eb729f-4b27-43d1-a156-2e291ba6fefd-1_chr12:95449000"; transcript_id "89eb729f-4b27-43d1-a156-2e291ba6fefd-1_chr12:95449000";
chr12	/dev/stdin	exon	95449003	95449740	.	-	.	gene_id "89eb729f-4b27-43d1-a156-2e291ba6fefd-1_chr12:95449000"; transcript_id "89eb729f-4b27-43d1-a156-2e291ba6fefd-1_chr12:95449000"; exon_number "1"; exon_id "89eb729f-4b27-43d1-a156-2e291ba6fefd-1_chr12:95449000.1";
chr12	/dev/stdin	CDS	95449006	95449740	.	-	0	gene_id "89eb729f-4b27-43d1-a156-2e291ba6fefd-1_chr12:95449000"; transcript_id "89eb729f-4b27-43d1-a156-2e291ba6fefd-1_chr12:95449000"; exon_number "1"; exon_id "89eb729f-4b27-43d1-a156-2e291ba6fefd-1_chr12:95449000.1";
chr12	/dev/stdin	start_codon	95449738	95449740	.	-	0	gene_id "89eb729f-4b27-43d1-a156-2e291ba6fefd-1_chr12:95449000"; transcript_id "89eb729f-4b27-43d1-a156-2e291ba6fefd-1_chr12:95449000"; exon_number "1"; exon_id "89eb729f-4b27-43d1-a156-2e291ba6fefd-1_chr12:95449000.1";
chr12	/dev/stdin	stop_codon	95449003	95449005	.	-	0	gene_id "89eb729f-4b27-43d1-a156-2e291ba6fefd-1_chr12:95449000"; transcript_id "89eb729f-4b27-43d1-a156-2e291ba6fefd-1_chr12:95449000"; exon_number "1"; exon_id "89eb729f-4b27-43d1-a156-2e291ba6fefd-1_chr12:95449000.1";
chr12	/dev/stdin	transcript	95475462	95476766	.	+	.	gene_id "25cedd97-19fb-4e7e-9961-2118997cf178_chr12:95475000"; transcript_id "25cedd97-19fb-4e7e-9961-2118997cf178_chr12:95475000";
chr12	/dev/stdin	exon	95475462	95476766	.	+	.	gene_id "25cedd97-19fb-4e7e-9961-2118997cf178_chr12:95475000"; transcript_id "25cedd97-19fb-4e7e-9961-2118997cf178_chr12:95475000"; exon_number "1"; exon_id "25cedd97-19fb-4e7e-9961-2118997cf178_chr12:95475000.1";
chr12	/dev/stdin	CDS	95475462	95476763	.	+	0	gene_id "25cedd97-19fb-4e7e-9961-2118997cf178_chr12:95475000"; transcript_id "25cedd97-19fb-4e7e-9961-2118997cf178_chr12:95475000"; exon_number "1"; exon_id "25cedd97-19fb-4e7e-9961-2118997cf178_chr12:95475000.1";
chr12	/dev/stdin	start_codon	95475462	95475464	.	+	0	gene_id "25cedd97-19fb-4e7e-9961-2118997cf178_chr12:95475000"; transcript_id "25cedd97-19fb-4e7e-9961-2118997cf178_chr12:95475000"; exon_number "1"; exon_id "25cedd97-19fb-4e7e-9961-2118997cf178_chr12:95475000.1";
chr12	/dev/stdin	stop_codon	95476764	95476766	.	+	0	gene_id "25cedd97-19fb-4e7e-9961-2118997cf178_chr12:95475000"; transcript_id "25cedd97-19fb-4e7e-9961-2118997cf178_chr12:95475000"; exon_number "1"; exon_id "25cedd97-19fb-4e7e-9961-2118997cf178_chr12:95475000.1";
chr12	/dev/stdin	transcript	95608631	95610467	.	+	.	gene_id "82cea97d-c3f7-428e-b3c4-76fc9f9e8db8_chr12:95608000"; transcript_id "82cea97d-c3f7-428e-b3c4-76fc9f9e8db8_chr12:95608000";
chr12	/dev/stdin	exon	95608631	95610467	.	+	.	gene_id "82cea97d-c3f7-428e-b3c4-76fc9f9e8db8_chr12:95608000"; transcript_id "82cea97d-c3f7-428e-b3c4-76fc9f9e8db8_chr12:95608000"; exon_number "1"; exon_id "82cea97d-c3f7-428e-b3c4-76fc9f9e8db8_chr12:95608000.1";
chr12	/dev/stdin	CDS	95608631	95610467	.	+	0	gene_id "82cea97d-c3f7-428e-b3c4-76fc9f9e8db8_chr12:95608000"; transcript_id "82cea97d-c3f7-428e-b3c4-76fc9f9e8db8_chr12:95608000"; exon_number "1"; exon_id "82cea97d-c3f7-428e-b3c4-76fc9f9e8db8_chr12:95608000.1";
chr12	/dev/stdin	start_codon	95608631	95608633	.	+	0	gene_id "82cea97d-c3f7-428e-b3c4-76fc9f9e8db8_chr12:95608000"; transcript_id "82cea97d-c3f7-428e-b3c4-76fc9f9e8db8_chr12:95608000"; exon_number "1"; exon_id "82cea97d-c3f7-428e-b3c4-76fc9f9e8db8_chr12:95608000.1";
chr12	/dev/stdin	transcript	95648133	95648949	.	-	.	gene_id "2587af3b-e3b3-4b05-8670-3d227e4dfe55_chr12:95648000"; transcript_id "2587af3b-e3b3-4b05-8670-3d227e4dfe55_chr12:95648000";
chr12	/dev/stdin	exon	95648133	95648949	.	-	.	gene_id "2587af3b-e3b3-4b05-8670-3d227e4dfe55_chr12:95648000"; transcript_id "2587af3b-e3b3-4b05-8670-3d227e4dfe55_chr12:95648000"; exon_number "1"; exon_id "2587af3b-e3b3-4b05-8670-3d227e4dfe55_chr12:95648000.1";
chr12	/dev/stdin	CDS	95648133	95648949	.	-	0	gene_id "2587af3b-e3b3-4b05-8670-3d227e4dfe55_chr12:95648000"; transcript_id "2587af3b-e3b3-4b05-8670-3d227e4dfe55_chr12:95648000"; exon_number "1"; exon_id "2587af3b-e3b3-4b05-8670-3d227e4dfe55_chr12:95648000.1";
chr12	/dev/stdin	start_codon	95648947	95648949	.	-	0	gene_id "2587af3b-e3b3-4b05-8670-3d227e4dfe55_chr12:95648000"; transcript_id "2587af3b-e3b3-4b05-8670-3d227e4dfe55_chr12:95648000"; exon_number "1"; exon_id "2587af3b-e3b3-4b05-8670-3d227e4dfe55_chr12:95648000.1";
chr12	/dev/stdin	transcript	95653875	95654797	.	+	.	gene_id "9e1c03a7-61ba-4043-b1d1-954f3aec7f9d_chr12:95653000"; transcript_id "9e1c03a7-61ba-4043-b1d1-954f3aec7f9d_chr12:95653000";
chr12	/dev/stdin	exon	95653875	95654797	.	+	.	gene_id "9e1c03a7-61ba-4043-b1d1-954f3aec7f9d_chr12:95653000"; transcript_id "9e1c03a7-61ba-4043-b1d1-954f3aec7f9d_chr12:95653000"; exon_number "1"; exon_id "9e1c03a7-61ba-4043-b1d1-954f3aec7f9d_chr12:95653000.1";
chr12	/dev/stdin	CDS	95653875	95654797	.	+	0	gene_id "9e1c03a7-61ba-4043-b1d1-954f3aec7f9d_chr12:95653000"; transcript_id "9e1c03a7-61ba-4043-b1d1-954f3aec7f9d_chr12:95653000"; exon_number "1"; exon_id "9e1c03a7-61ba-4043-b1d1-954f3aec7f9d_chr12:95653000.1";
chr12	/dev/stdin	start_codon	95653875	95653877	.	+	0	gene_id "9e1c03a7-61ba-4043-b1d1-954f3aec7f9d_chr12:95653000"; transcript_id "9e1c03a7-61ba-4043-b1d1-954f3aec7f9d_chr12:95653000"; exon_number "1"; exon_id "9e1c03a7-61ba-4043-b1d1-954f3aec7f9d_chr12:95653000.1";
chr12	/dev/stdin	transcript	95694510	95695818	.	-	.	gene_id "04d1a31c-5297-4189-b6da-a1cb88ba0438_chr12:95694000"; transcript_id "04d1a31c-5297-4189-b6da-a1cb88ba0438_chr12:95694000";
chr12	/dev/stdin	exon	95694510	95695818	.	-	.	gene_id "04d1a31c-5297-4189-b6da-a1cb88ba0438_chr12:95694000"; transcript_id "04d1a31c-5297-4189-b6da-a1cb88ba0438_chr12:95694000"; exon_number "1"; exon_id "04d1a31c-5297-4189-b6da-a1cb88ba0438_chr12:95694000.1";
chr12	/dev/stdin	CDS	95694510	95695818	.	-	0	gene_id "04d1a31c-5297-4189-b6da-a1cb88ba0438_chr12:95694000"; transcript_id "04d1a31c-5297-4189-b6da-a1cb88ba0438_chr12:95694000"; exon_number "1"; exon_id "04d1a31c-5297-4189-b6da-a1cb88ba0438_chr12:95694000.1";
chr12	/dev/stdin	start_codon	95695816	95695818	.	-	0	gene_id "04d1a31c-5297-4189-b6da-a1cb88ba0438_chr12:95694000"; transcript_id "04d1a31c-5297-4189-b6da-a1cb88ba0438_chr12:95694000"; exon_number "1"; exon_id "04d1a31c-5297-4189-b6da-a1cb88ba0438_chr12:95694000.1";
chr12	/dev/stdin	transcript	95861038	95861637	.	-	.	gene_id "e5107520-dbeb-4b80-9a2b-bf330781b47f_ENSG00000241556.1"; transcript_id "e5107520-dbeb-4b80-9a2b-bf330781b47f_ENSG00000241556.1";
chr12	/dev/stdin	exon	95861038	95861637	.	-	.	gene_id "e5107520-dbeb-4b80-9a2b-bf330781b47f_ENSG00000241556.1"; transcript_id "e5107520-dbeb-4b80-9a2b-bf330781b47f_ENSG00000241556.1"; exon_number "1"; exon_id "e5107520-dbeb-4b80-9a2b-bf330781b47f_ENSG00000241556.1.1";
chr12	/dev/stdin	CDS	95861041	95861637	.	-	0	gene_id "e5107520-dbeb-4b80-9a2b-bf330781b47f_ENSG00000241556.1"; transcript_id "e5107520-dbeb-4b80-9a2b-bf330781b47f_ENSG00000241556.1"; exon_number "1"; exon_id "e5107520-dbeb-4b80-9a2b-bf330781b47f_ENSG00000241556.1.1";
chr12	/dev/stdin	start_codon	95861635	95861637	.	-	0	gene_id "e5107520-dbeb-4b80-9a2b-bf330781b47f_ENSG00000241556.1"; transcript_id "e5107520-dbeb-4b80-9a2b-bf330781b47f_ENSG00000241556.1"; exon_number "1"; exon_id "e5107520-dbeb-4b80-9a2b-bf330781b47f_ENSG00000241556.1.1";
chr12	/dev/stdin	stop_codon	95861038	95861040	.	-	0	gene_id "e5107520-dbeb-4b80-9a2b-bf330781b47f_ENSG00000241556.1"; transcript_id "e5107520-dbeb-4b80-9a2b-bf330781b47f_ENSG00000241556.1"; exon_number "1"; exon_id "e5107520-dbeb-4b80-9a2b-bf330781b47f_ENSG00000241556.1.1";
chr12	/dev/stdin	transcript	95909896	95910673	.	-	.	gene_id "fc6c71e5-6c45-4a7a-83ad-a43329b688ee_chr12:95909000"; transcript_id "fc6c71e5-6c45-4a7a-83ad-a43329b688ee_chr12:95909000";
chr12	/dev/stdin	exon	95909896	95910673	.	-	.	gene_id "fc6c71e5-6c45-4a7a-83ad-a43329b688ee_chr12:95909000"; transcript_id "fc6c71e5-6c45-4a7a-83ad-a43329b688ee_chr12:95909000"; exon_number "1"; exon_id "fc6c71e5-6c45-4a7a-83ad-a43329b688ee_chr12:95909000.1";
chr12	/dev/stdin	CDS	95909896	95910673	.	-	0	gene_id "fc6c71e5-6c45-4a7a-83ad-a43329b688ee_chr12:95909000"; transcript_id "fc6c71e5-6c45-4a7a-83ad-a43329b688ee_chr12:95909000"; exon_number "1"; exon_id "fc6c71e5-6c45-4a7a-83ad-a43329b688ee_chr12:95909000.1";
chr12	/dev/stdin	start_codon	95910671	95910673	.	-	0	gene_id "fc6c71e5-6c45-4a7a-83ad-a43329b688ee_chr12:95909000"; transcript_id "fc6c71e5-6c45-4a7a-83ad-a43329b688ee_chr12:95909000"; exon_number "1"; exon_id "fc6c71e5-6c45-4a7a-83ad-a43329b688ee_chr12:95909000.1";
chr12	/dev/stdin	transcript	95912517	95913106	.	+	.	gene_id "8e63c2a1-72e6-433c-87d1-d2a20b516fc4_chr12:95912000"; transcript_id "8e63c2a1-72e6-433c-87d1-d2a20b516fc4_chr12:95912000";
chr12	/dev/stdin	exon	95912517	95913106	.	+	.	gene_id "8e63c2a1-72e6-433c-87d1-d2a20b516fc4_chr12:95912000"; transcript_id "8e63c2a1-72e6-433c-87d1-d2a20b516fc4_chr12:95912000"; exon_number "1"; exon_id "8e63c2a1-72e6-433c-87d1-d2a20b516fc4_chr12:95912000.1";
chr12	/dev/stdin	CDS	95912517	95913106	.	+	0	gene_id "8e63c2a1-72e6-433c-87d1-d2a20b516fc4_chr12:95912000"; transcript_id "8e63c2a1-72e6-433c-87d1-d2a20b516fc4_chr12:95912000"; exon_number "1"; exon_id "8e63c2a1-72e6-433c-87d1-d2a20b516fc4_chr12:95912000.1";
chr12	/dev/stdin	start_codon	95912517	95912519	.	+	0	gene_id "8e63c2a1-72e6-433c-87d1-d2a20b516fc4_chr12:95912000"; transcript_id "8e63c2a1-72e6-433c-87d1-d2a20b516fc4_chr12:95912000"; exon_number "1"; exon_id "8e63c2a1-72e6-433c-87d1-d2a20b516fc4_chr12:95912000.1";
chr12	/dev/stdin	transcript	96051586	96052974	.	-	.	gene_id "87a7406e-1f41-47d8-b0e1-16b6bcd9a6cc_chr12:96051000"; transcript_id "87a7406e-1f41-47d8-b0e1-16b6bcd9a6cc_chr12:96051000";
chr12	/dev/stdin	exon	96051586	96052974	.	-	.	gene_id "87a7406e-1f41-47d8-b0e1-16b6bcd9a6cc_chr12:96051000"; transcript_id "87a7406e-1f41-47d8-b0e1-16b6bcd9a6cc_chr12:96051000"; exon_number "1"; exon_id "87a7406e-1f41-47d8-b0e1-16b6bcd9a6cc_chr12:96051000.1";
chr12	/dev/stdin	CDS	96051589	96052974	.	-	0	gene_id "87a7406e-1f41-47d8-b0e1-16b6bcd9a6cc_chr12:96051000"; transcript_id "87a7406e-1f41-47d8-b0e1-16b6bcd9a6cc_chr12:96051000"; exon_number "1"; exon_id "87a7406e-1f41-47d8-b0e1-16b6bcd9a6cc_chr12:96051000.1";
chr12	/dev/stdin	start_codon	96052972	96052974	.	-	0	gene_id "87a7406e-1f41-47d8-b0e1-16b6bcd9a6cc_chr12:96051000"; transcript_id "87a7406e-1f41-47d8-b0e1-16b6bcd9a6cc_chr12:96051000"; exon_number "1"; exon_id "87a7406e-1f41-47d8-b0e1-16b6bcd9a6cc_chr12:96051000.1";
chr12	/dev/stdin	stop_codon	96051586	96051588	.	-	0	gene_id "87a7406e-1f41-47d8-b0e1-16b6bcd9a6cc_chr12:96051000"; transcript_id "87a7406e-1f41-47d8-b0e1-16b6bcd9a6cc_chr12:96051000"; exon_number "1"; exon_id "87a7406e-1f41-47d8-b0e1-16b6bcd9a6cc_chr12:96051000.1";
chr12	/dev/stdin	transcript	96351813	96352839	.	-	.	gene_id "816df0de-6e79-4b3f-820b-cb4a3a75cc67_chr12:96351000"; transcript_id "816df0de-6e79-4b3f-820b-cb4a3a75cc67_chr12:96351000";
chr12	/dev/stdin	exon	96351813	96352839	.	-	.	gene_id "816df0de-6e79-4b3f-820b-cb4a3a75cc67_chr12:96351000"; transcript_id "816df0de-6e79-4b3f-820b-cb4a3a75cc67_chr12:96351000"; exon_number "1"; exon_id "816df0de-6e79-4b3f-820b-cb4a3a75cc67_chr12:96351000.1";
chr12	/dev/stdin	CDS	96351813	96352839	.	-	0	gene_id "816df0de-6e79-4b3f-820b-cb4a3a75cc67_chr12:96351000"; transcript_id "816df0de-6e79-4b3f-820b-cb4a3a75cc67_chr12:96351000"; exon_number "1"; exon_id "816df0de-6e79-4b3f-820b-cb4a3a75cc67_chr12:96351000.1";
chr12	/dev/stdin	start_codon	96352837	96352839	.	-	0	gene_id "816df0de-6e79-4b3f-820b-cb4a3a75cc67_chr12:96351000"; transcript_id "816df0de-6e79-4b3f-820b-cb4a3a75cc67_chr12:96351000"; exon_number "1"; exon_id "816df0de-6e79-4b3f-820b-cb4a3a75cc67_chr12:96351000.1";
chr12	/dev/stdin	transcript	96429169	96429396	.	-	.	gene_id "b1c25a81-5f8e-4408-9c30-bcc8746d361a_chr12:96429000"; transcript_id "b1c25a81-5f8e-4408-9c30-bcc8746d361a_chr12:96429000";
chr12	/dev/stdin	exon	96429169	96429396	.	-	.	gene_id "b1c25a81-5f8e-4408-9c30-bcc8746d361a_chr12:96429000"; transcript_id "b1c25a81-5f8e-4408-9c30-bcc8746d361a_chr12:96429000"; exon_number "1"; exon_id "b1c25a81-5f8e-4408-9c30-bcc8746d361a_chr12:96429000.1";
chr12	/dev/stdin	CDS	96429172	96429396	.	-	0	gene_id "b1c25a81-5f8e-4408-9c30-bcc8746d361a_chr12:96429000"; transcript_id "b1c25a81-5f8e-4408-9c30-bcc8746d361a_chr12:96429000"; exon_number "1"; exon_id "b1c25a81-5f8e-4408-9c30-bcc8746d361a_chr12:96429000.1";
chr12	/dev/stdin	start_codon	96429394	96429396	.	-	0	gene_id "b1c25a81-5f8e-4408-9c30-bcc8746d361a_chr12:96429000"; transcript_id "b1c25a81-5f8e-4408-9c30-bcc8746d361a_chr12:96429000"; exon_number "1"; exon_id "b1c25a81-5f8e-4408-9c30-bcc8746d361a_chr12:96429000.1";
chr12	/dev/stdin	stop_codon	96429169	96429171	.	-	0	gene_id "b1c25a81-5f8e-4408-9c30-bcc8746d361a_chr12:96429000"; transcript_id "b1c25a81-5f8e-4408-9c30-bcc8746d361a_chr12:96429000"; exon_number "1"; exon_id "b1c25a81-5f8e-4408-9c30-bcc8746d361a_chr12:96429000.1";
chr12	/dev/stdin	transcript	96607926	96608244	.	-	.	gene_id "0c577d3c-dd55-45af-af50-0f28c3caf921_chr12:96607000"; transcript_id "0c577d3c-dd55-45af-af50-0f28c3caf921_chr12:96607000";
chr12	/dev/stdin	exon	96607926	96608244	.	-	.	gene_id "0c577d3c-dd55-45af-af50-0f28c3caf921_chr12:96607000"; transcript_id "0c577d3c-dd55-45af-af50-0f28c3caf921_chr12:96607000"; exon_number "1"; exon_id "0c577d3c-dd55-45af-af50-0f28c3caf921_chr12:96607000.1";
chr12	/dev/stdin	CDS	96607926	96608244	.	-	0	gene_id "0c577d3c-dd55-45af-af50-0f28c3caf921_chr12:96607000"; transcript_id "0c577d3c-dd55-45af-af50-0f28c3caf921_chr12:96607000"; exon_number "1"; exon_id "0c577d3c-dd55-45af-af50-0f28c3caf921_chr12:96607000.1";
chr12	/dev/stdin	start_codon	96608242	96608244	.	-	0	gene_id "0c577d3c-dd55-45af-af50-0f28c3caf921_chr12:96607000"; transcript_id "0c577d3c-dd55-45af-af50-0f28c3caf921_chr12:96607000"; exon_number "1"; exon_id "0c577d3c-dd55-45af-af50-0f28c3caf921_chr12:96607000.1";
chr12	/dev/stdin	transcript	96618184	96619920	.	+	.	gene_id "c951e2a4-d484-4fdf-912f-8b1632c9b21e-1_chr12:96618000"; transcript_id "c951e2a4-d484-4fdf-912f-8b1632c9b21e-1_chr12:96618000";
chr12	/dev/stdin	exon	96618184	96619920	.	+	.	gene_id "c951e2a4-d484-4fdf-912f-8b1632c9b21e-1_chr12:96618000"; transcript_id "c951e2a4-d484-4fdf-912f-8b1632c9b21e-1_chr12:96618000"; exon_number "1"; exon_id "c951e2a4-d484-4fdf-912f-8b1632c9b21e-1_chr12:96618000.1";
chr12	/dev/stdin	CDS	96618184	96619917	.	+	0	gene_id "c951e2a4-d484-4fdf-912f-8b1632c9b21e-1_chr12:96618000"; transcript_id "c951e2a4-d484-4fdf-912f-8b1632c9b21e-1_chr12:96618000"; exon_number "1"; exon_id "c951e2a4-d484-4fdf-912f-8b1632c9b21e-1_chr12:96618000.1";
chr12	/dev/stdin	start_codon	96618184	96618186	.	+	0	gene_id "c951e2a4-d484-4fdf-912f-8b1632c9b21e-1_chr12:96618000"; transcript_id "c951e2a4-d484-4fdf-912f-8b1632c9b21e-1_chr12:96618000"; exon_number "1"; exon_id "c951e2a4-d484-4fdf-912f-8b1632c9b21e-1_chr12:96618000.1";
chr12	/dev/stdin	stop_codon	96619918	96619920	.	+	0	gene_id "c951e2a4-d484-4fdf-912f-8b1632c9b21e-1_chr12:96618000"; transcript_id "c951e2a4-d484-4fdf-912f-8b1632c9b21e-1_chr12:96618000"; exon_number "1"; exon_id "c951e2a4-d484-4fdf-912f-8b1632c9b21e-1_chr12:96618000.1";
chr12	/dev/stdin	transcript	96638226	96640247	.	-	.	gene_id "ead17302-70f2-440c-bd8f-510880d3caa4-1_chr12:96638000"; transcript_id "ead17302-70f2-440c-bd8f-510880d3caa4-1_chr12:96638000";
chr12	/dev/stdin	exon	96638226	96640247	.	-	.	gene_id "ead17302-70f2-440c-bd8f-510880d3caa4-1_chr12:96638000"; transcript_id "ead17302-70f2-440c-bd8f-510880d3caa4-1_chr12:96638000"; exon_number "1"; exon_id "ead17302-70f2-440c-bd8f-510880d3caa4-1_chr12:96638000.1";
chr12	/dev/stdin	CDS	96638229	96640247	.	-	0	gene_id "ead17302-70f2-440c-bd8f-510880d3caa4-1_chr12:96638000"; transcript_id "ead17302-70f2-440c-bd8f-510880d3caa4-1_chr12:96638000"; exon_number "1"; exon_id "ead17302-70f2-440c-bd8f-510880d3caa4-1_chr12:96638000.1";
chr12	/dev/stdin	start_codon	96640245	96640247	.	-	0	gene_id "ead17302-70f2-440c-bd8f-510880d3caa4-1_chr12:96638000"; transcript_id "ead17302-70f2-440c-bd8f-510880d3caa4-1_chr12:96638000"; exon_number "1"; exon_id "ead17302-70f2-440c-bd8f-510880d3caa4-1_chr12:96638000.1";
chr12	/dev/stdin	stop_codon	96638226	96638228	.	-	0	gene_id "ead17302-70f2-440c-bd8f-510880d3caa4-1_chr12:96638000"; transcript_id "ead17302-70f2-440c-bd8f-510880d3caa4-1_chr12:96638000"; exon_number "1"; exon_id "ead17302-70f2-440c-bd8f-510880d3caa4-1_chr12:96638000.1";
chr12	/dev/stdin	transcript	96662128	96663613	.	-	.	gene_id "8880bd16-7b3b-46cb-b6e0-1e5f53b6567d-2_chr12:96662000"; transcript_id "8880bd16-7b3b-46cb-b6e0-1e5f53b6567d-2_chr12:96662000";
chr12	/dev/stdin	exon	96662128	96663613	.	-	.	gene_id "8880bd16-7b3b-46cb-b6e0-1e5f53b6567d-2_chr12:96662000"; transcript_id "8880bd16-7b3b-46cb-b6e0-1e5f53b6567d-2_chr12:96662000"; exon_number "1"; exon_id "8880bd16-7b3b-46cb-b6e0-1e5f53b6567d-2_chr12:96662000.1";
chr12	/dev/stdin	CDS	96662128	96663613	.	-	0	gene_id "8880bd16-7b3b-46cb-b6e0-1e5f53b6567d-2_chr12:96662000"; transcript_id "8880bd16-7b3b-46cb-b6e0-1e5f53b6567d-2_chr12:96662000"; exon_number "1"; exon_id "8880bd16-7b3b-46cb-b6e0-1e5f53b6567d-2_chr12:96662000.1";
chr12	/dev/stdin	start_codon	96663611	96663613	.	-	0	gene_id "8880bd16-7b3b-46cb-b6e0-1e5f53b6567d-2_chr12:96662000"; transcript_id "8880bd16-7b3b-46cb-b6e0-1e5f53b6567d-2_chr12:96662000"; exon_number "1"; exon_id "8880bd16-7b3b-46cb-b6e0-1e5f53b6567d-2_chr12:96662000.1";
chr12	/dev/stdin	transcript	96816105	96817021	.	+	.	gene_id "e8179c09-aecd-481f-b46f-1b948c8b1573_chr12:96816000"; transcript_id "e8179c09-aecd-481f-b46f-1b948c8b1573_chr12:96816000";
chr12	/dev/stdin	exon	96816105	96817021	.	+	.	gene_id "e8179c09-aecd-481f-b46f-1b948c8b1573_chr12:96816000"; transcript_id "e8179c09-aecd-481f-b46f-1b948c8b1573_chr12:96816000"; exon_number "1"; exon_id "e8179c09-aecd-481f-b46f-1b948c8b1573_chr12:96816000.1";
chr12	/dev/stdin	CDS	96816105	96817021	.	+	0	gene_id "e8179c09-aecd-481f-b46f-1b948c8b1573_chr12:96816000"; transcript_id "e8179c09-aecd-481f-b46f-1b948c8b1573_chr12:96816000"; exon_number "1"; exon_id "e8179c09-aecd-481f-b46f-1b948c8b1573_chr12:96816000.1";
chr12	/dev/stdin	start_codon	96816105	96816107	.	+	0	gene_id "e8179c09-aecd-481f-b46f-1b948c8b1573_chr12:96816000"; transcript_id "e8179c09-aecd-481f-b46f-1b948c8b1573_chr12:96816000"; exon_number "1"; exon_id "e8179c09-aecd-481f-b46f-1b948c8b1573_chr12:96816000.1";
chr12	/dev/stdin	transcript	96820080	96821120	.	+	.	gene_id "0bf57dea-0318-420e-93a6-cc57056e644b_chr12:96820000"; transcript_id "0bf57dea-0318-420e-93a6-cc57056e644b_chr12:96820000";
chr12	/dev/stdin	exon	96820080	96821120	.	+	.	gene_id "0bf57dea-0318-420e-93a6-cc57056e644b_chr12:96820000"; transcript_id "0bf57dea-0318-420e-93a6-cc57056e644b_chr12:96820000"; exon_number "1"; exon_id "0bf57dea-0318-420e-93a6-cc57056e644b_chr12:96820000.1";
chr12	/dev/stdin	CDS	96820080	96821117	.	+	0	gene_id "0bf57dea-0318-420e-93a6-cc57056e644b_chr12:96820000"; transcript_id "0bf57dea-0318-420e-93a6-cc57056e644b_chr12:96820000"; exon_number "1"; exon_id "0bf57dea-0318-420e-93a6-cc57056e644b_chr12:96820000.1";
chr12	/dev/stdin	start_codon	96820080	96820082	.	+	0	gene_id "0bf57dea-0318-420e-93a6-cc57056e644b_chr12:96820000"; transcript_id "0bf57dea-0318-420e-93a6-cc57056e644b_chr12:96820000"; exon_number "1"; exon_id "0bf57dea-0318-420e-93a6-cc57056e644b_chr12:96820000.1";
chr12	/dev/stdin	stop_codon	96821118	96821120	.	+	0	gene_id "0bf57dea-0318-420e-93a6-cc57056e644b_chr12:96820000"; transcript_id "0bf57dea-0318-420e-93a6-cc57056e644b_chr12:96820000"; exon_number "1"; exon_id "0bf57dea-0318-420e-93a6-cc57056e644b_chr12:96820000.1";
chr12	/dev/stdin	transcript	97345865	97347000	.	-	.	gene_id "6bc7ffe6-f46c-4e96-8b49-f078f7fb817c_chr12:97345000"; transcript_id "6bc7ffe6-f46c-4e96-8b49-f078f7fb817c_chr12:97345000";
chr12	/dev/stdin	exon	97345865	97347000	.	-	.	gene_id "6bc7ffe6-f46c-4e96-8b49-f078f7fb817c_chr12:97345000"; transcript_id "6bc7ffe6-f46c-4e96-8b49-f078f7fb817c_chr12:97345000"; exon_number "1"; exon_id "6bc7ffe6-f46c-4e96-8b49-f078f7fb817c_chr12:97345000.1";
chr12	/dev/stdin	CDS	97345865	97347000	.	-	0	gene_id "6bc7ffe6-f46c-4e96-8b49-f078f7fb817c_chr12:97345000"; transcript_id "6bc7ffe6-f46c-4e96-8b49-f078f7fb817c_chr12:97345000"; exon_number "1"; exon_id "6bc7ffe6-f46c-4e96-8b49-f078f7fb817c_chr12:97345000.1";
chr12	/dev/stdin	start_codon	97346998	97347000	.	-	0	gene_id "6bc7ffe6-f46c-4e96-8b49-f078f7fb817c_chr12:97345000"; transcript_id "6bc7ffe6-f46c-4e96-8b49-f078f7fb817c_chr12:97345000"; exon_number "1"; exon_id "6bc7ffe6-f46c-4e96-8b49-f078f7fb817c_chr12:97345000.1";
chr12	/dev/stdin	transcript	98912265	98912660	.	+	.	gene_id "9c038479-aa18-4eb3-875f-29000731b622_chr12:98912000"; transcript_id "9c038479-aa18-4eb3-875f-29000731b622_chr12:98912000";
chr12	/dev/stdin	exon	98912265	98912660	.	+	.	gene_id "9c038479-aa18-4eb3-875f-29000731b622_chr12:98912000"; transcript_id "9c038479-aa18-4eb3-875f-29000731b622_chr12:98912000"; exon_number "1"; exon_id "9c038479-aa18-4eb3-875f-29000731b622_chr12:98912000.1";
chr12	/dev/stdin	CDS	98912265	98912657	.	+	0	gene_id "9c038479-aa18-4eb3-875f-29000731b622_chr12:98912000"; transcript_id "9c038479-aa18-4eb3-875f-29000731b622_chr12:98912000"; exon_number "1"; exon_id "9c038479-aa18-4eb3-875f-29000731b622_chr12:98912000.1";
chr12	/dev/stdin	start_codon	98912265	98912267	.	+	0	gene_id "9c038479-aa18-4eb3-875f-29000731b622_chr12:98912000"; transcript_id "9c038479-aa18-4eb3-875f-29000731b622_chr12:98912000"; exon_number "1"; exon_id "9c038479-aa18-4eb3-875f-29000731b622_chr12:98912000.1";
chr12	/dev/stdin	stop_codon	98912658	98912660	.	+	0	gene_id "9c038479-aa18-4eb3-875f-29000731b622_chr12:98912000"; transcript_id "9c038479-aa18-4eb3-875f-29000731b622_chr12:98912000"; exon_number "1"; exon_id "9c038479-aa18-4eb3-875f-29000731b622_chr12:98912000.1";
chr12	/dev/stdin	transcript	98914879	98915540	.	+	.	gene_id "6f344cd1-88d6-4e1f-94c2-1250768a1616_chr12:98914000"; transcript_id "6f344cd1-88d6-4e1f-94c2-1250768a1616_chr12:98914000";
chr12	/dev/stdin	exon	98914879	98915540	.	+	.	gene_id "6f344cd1-88d6-4e1f-94c2-1250768a1616_chr12:98914000"; transcript_id "6f344cd1-88d6-4e1f-94c2-1250768a1616_chr12:98914000"; exon_number "1"; exon_id "6f344cd1-88d6-4e1f-94c2-1250768a1616_chr12:98914000.1";
chr12	/dev/stdin	CDS	98914879	98915540	.	+	0	gene_id "6f344cd1-88d6-4e1f-94c2-1250768a1616_chr12:98914000"; transcript_id "6f344cd1-88d6-4e1f-94c2-1250768a1616_chr12:98914000"; exon_number "1"; exon_id "6f344cd1-88d6-4e1f-94c2-1250768a1616_chr12:98914000.1";
chr12	/dev/stdin	start_codon	98914879	98914881	.	+	0	gene_id "6f344cd1-88d6-4e1f-94c2-1250768a1616_chr12:98914000"; transcript_id "6f344cd1-88d6-4e1f-94c2-1250768a1616_chr12:98914000"; exon_number "1"; exon_id "6f344cd1-88d6-4e1f-94c2-1250768a1616_chr12:98914000.1";
chr12	/dev/stdin	transcript	98928410	98929412	.	-	.	gene_id "1ac12aaa-a135-418d-9e4a-820cb3d4a2dc-2_chr12:98928000"; transcript_id "1ac12aaa-a135-418d-9e4a-820cb3d4a2dc-2_chr12:98928000";
chr12	/dev/stdin	exon	98928410	98929412	.	-	.	gene_id "1ac12aaa-a135-418d-9e4a-820cb3d4a2dc-2_chr12:98928000"; transcript_id "1ac12aaa-a135-418d-9e4a-820cb3d4a2dc-2_chr12:98928000"; exon_number "1"; exon_id "1ac12aaa-a135-418d-9e4a-820cb3d4a2dc-2_chr12:98928000.1";
chr12	/dev/stdin	CDS	98928410	98929412	.	-	0	gene_id "1ac12aaa-a135-418d-9e4a-820cb3d4a2dc-2_chr12:98928000"; transcript_id "1ac12aaa-a135-418d-9e4a-820cb3d4a2dc-2_chr12:98928000"; exon_number "1"; exon_id "1ac12aaa-a135-418d-9e4a-820cb3d4a2dc-2_chr12:98928000.1";
chr12	/dev/stdin	start_codon	98929410	98929412	.	-	0	gene_id "1ac12aaa-a135-418d-9e4a-820cb3d4a2dc-2_chr12:98928000"; transcript_id "1ac12aaa-a135-418d-9e4a-820cb3d4a2dc-2_chr12:98928000"; exon_number "1"; exon_id "1ac12aaa-a135-418d-9e4a-820cb3d4a2dc-2_chr12:98928000.1";
chr12	/dev/stdin	transcript	98943205	98944157	.	+	.	gene_id "922ad37f-b0b5-4e4d-af85-ef0ce5a170b2_chr12:98943000"; transcript_id "922ad37f-b0b5-4e4d-af85-ef0ce5a170b2_chr12:98943000";
chr12	/dev/stdin	exon	98943205	98944157	.	+	.	gene_id "922ad37f-b0b5-4e4d-af85-ef0ce5a170b2_chr12:98943000"; transcript_id "922ad37f-b0b5-4e4d-af85-ef0ce5a170b2_chr12:98943000"; exon_number "1"; exon_id "922ad37f-b0b5-4e4d-af85-ef0ce5a170b2_chr12:98943000.1";
chr12	/dev/stdin	CDS	98943205	98944157	.	+	0	gene_id "922ad37f-b0b5-4e4d-af85-ef0ce5a170b2_chr12:98943000"; transcript_id "922ad37f-b0b5-4e4d-af85-ef0ce5a170b2_chr12:98943000"; exon_number "1"; exon_id "922ad37f-b0b5-4e4d-af85-ef0ce5a170b2_chr12:98943000.1";
chr12	/dev/stdin	start_codon	98943205	98943207	.	+	0	gene_id "922ad37f-b0b5-4e4d-af85-ef0ce5a170b2_chr12:98943000"; transcript_id "922ad37f-b0b5-4e4d-af85-ef0ce5a170b2_chr12:98943000"; exon_number "1"; exon_id "922ad37f-b0b5-4e4d-af85-ef0ce5a170b2_chr12:98943000.1";
chr12	/dev/stdin	transcript	98998986	99000122	.	-	.	gene_id "297931b9-4ec3-4bf6-a53c-d47336a2ce86_chr12:98998000"; transcript_id "297931b9-4ec3-4bf6-a53c-d47336a2ce86_chr12:98998000";
chr12	/dev/stdin	exon	98998986	99000122	.	-	.	gene_id "297931b9-4ec3-4bf6-a53c-d47336a2ce86_chr12:98998000"; transcript_id "297931b9-4ec3-4bf6-a53c-d47336a2ce86_chr12:98998000"; exon_number "1"; exon_id "297931b9-4ec3-4bf6-a53c-d47336a2ce86_chr12:98998000.1";
chr12	/dev/stdin	CDS	98998989	99000122	.	-	0	gene_id "297931b9-4ec3-4bf6-a53c-d47336a2ce86_chr12:98998000"; transcript_id "297931b9-4ec3-4bf6-a53c-d47336a2ce86_chr12:98998000"; exon_number "1"; exon_id "297931b9-4ec3-4bf6-a53c-d47336a2ce86_chr12:98998000.1";
chr12	/dev/stdin	start_codon	99000120	99000122	.	-	0	gene_id "297931b9-4ec3-4bf6-a53c-d47336a2ce86_chr12:98998000"; transcript_id "297931b9-4ec3-4bf6-a53c-d47336a2ce86_chr12:98998000"; exon_number "1"; exon_id "297931b9-4ec3-4bf6-a53c-d47336a2ce86_chr12:98998000.1";
chr12	/dev/stdin	stop_codon	98998986	98998988	.	-	0	gene_id "297931b9-4ec3-4bf6-a53c-d47336a2ce86_chr12:98998000"; transcript_id "297931b9-4ec3-4bf6-a53c-d47336a2ce86_chr12:98998000"; exon_number "1"; exon_id "297931b9-4ec3-4bf6-a53c-d47336a2ce86_chr12:98998000.1";
chr12	/dev/stdin	transcript	99012951	99013673	.	+	.	gene_id "6ad094fd-f203-4b31-9896-c5fa37a311f8_chr12:99012000"; transcript_id "6ad094fd-f203-4b31-9896-c5fa37a311f8_chr12:99012000";
chr12	/dev/stdin	exon	99012951	99013673	.	+	.	gene_id "6ad094fd-f203-4b31-9896-c5fa37a311f8_chr12:99012000"; transcript_id "6ad094fd-f203-4b31-9896-c5fa37a311f8_chr12:99012000"; exon_number "1"; exon_id "6ad094fd-f203-4b31-9896-c5fa37a311f8_chr12:99012000.1";
chr12	/dev/stdin	CDS	99012951	99013670	.	+	0	gene_id "6ad094fd-f203-4b31-9896-c5fa37a311f8_chr12:99012000"; transcript_id "6ad094fd-f203-4b31-9896-c5fa37a311f8_chr12:99012000"; exon_number "1"; exon_id "6ad094fd-f203-4b31-9896-c5fa37a311f8_chr12:99012000.1";
chr12	/dev/stdin	start_codon	99012951	99012953	.	+	0	gene_id "6ad094fd-f203-4b31-9896-c5fa37a311f8_chr12:99012000"; transcript_id "6ad094fd-f203-4b31-9896-c5fa37a311f8_chr12:99012000"; exon_number "1"; exon_id "6ad094fd-f203-4b31-9896-c5fa37a311f8_chr12:99012000.1";
chr12	/dev/stdin	stop_codon	99013671	99013673	.	+	0	gene_id "6ad094fd-f203-4b31-9896-c5fa37a311f8_chr12:99012000"; transcript_id "6ad094fd-f203-4b31-9896-c5fa37a311f8_chr12:99012000"; exon_number "1"; exon_id "6ad094fd-f203-4b31-9896-c5fa37a311f8_chr12:99012000.1";
chr12	/dev/stdin	transcript	99017342	99018639	.	+	.	gene_id "4efbec83-efed-4267-a89f-8a8f4550f658-2_chr12:99017000"; transcript_id "4efbec83-efed-4267-a89f-8a8f4550f658-2_chr12:99017000";
chr12	/dev/stdin	exon	99017342	99018639	.	+	.	gene_id "4efbec83-efed-4267-a89f-8a8f4550f658-2_chr12:99017000"; transcript_id "4efbec83-efed-4267-a89f-8a8f4550f658-2_chr12:99017000"; exon_number "1"; exon_id "4efbec83-efed-4267-a89f-8a8f4550f658-2_chr12:99017000.1";
chr12	/dev/stdin	CDS	99017342	99018639	.	+	0	gene_id "4efbec83-efed-4267-a89f-8a8f4550f658-2_chr12:99017000"; transcript_id "4efbec83-efed-4267-a89f-8a8f4550f658-2_chr12:99017000"; exon_number "1"; exon_id "4efbec83-efed-4267-a89f-8a8f4550f658-2_chr12:99017000.1";
chr12	/dev/stdin	start_codon	99017342	99017344	.	+	0	gene_id "4efbec83-efed-4267-a89f-8a8f4550f658-2_chr12:99017000"; transcript_id "4efbec83-efed-4267-a89f-8a8f4550f658-2_chr12:99017000"; exon_number "1"; exon_id "4efbec83-efed-4267-a89f-8a8f4550f658-2_chr12:99017000.1";
chr12	/dev/stdin	transcript	99028319	99029716	.	-	.	gene_id "d1c2b433-4a7a-4e75-83bf-af5d208c38a9-1_chr12:99028000"; transcript_id "d1c2b433-4a7a-4e75-83bf-af5d208c38a9-1_chr12:99028000";
chr12	/dev/stdin	exon	99028319	99029716	.	-	.	gene_id "d1c2b433-4a7a-4e75-83bf-af5d208c38a9-1_chr12:99028000"; transcript_id "d1c2b433-4a7a-4e75-83bf-af5d208c38a9-1_chr12:99028000"; exon_number "1"; exon_id "d1c2b433-4a7a-4e75-83bf-af5d208c38a9-1_chr12:99028000.1";
chr12	/dev/stdin	CDS	99028322	99029716	.	-	0	gene_id "d1c2b433-4a7a-4e75-83bf-af5d208c38a9-1_chr12:99028000"; transcript_id "d1c2b433-4a7a-4e75-83bf-af5d208c38a9-1_chr12:99028000"; exon_number "1"; exon_id "d1c2b433-4a7a-4e75-83bf-af5d208c38a9-1_chr12:99028000.1";
chr12	/dev/stdin	start_codon	99029714	99029716	.	-	0	gene_id "d1c2b433-4a7a-4e75-83bf-af5d208c38a9-1_chr12:99028000"; transcript_id "d1c2b433-4a7a-4e75-83bf-af5d208c38a9-1_chr12:99028000"; exon_number "1"; exon_id "d1c2b433-4a7a-4e75-83bf-af5d208c38a9-1_chr12:99028000.1";
chr12	/dev/stdin	stop_codon	99028319	99028321	.	-	0	gene_id "d1c2b433-4a7a-4e75-83bf-af5d208c38a9-1_chr12:99028000"; transcript_id "d1c2b433-4a7a-4e75-83bf-af5d208c38a9-1_chr12:99028000"; exon_number "1"; exon_id "d1c2b433-4a7a-4e75-83bf-af5d208c38a9-1_chr12:99028000.1";
chr12	/dev/stdin	transcript	99128463	99129209	.	+	.	gene_id "ddb16757-bd82-4aa9-a7b4-85ef0b42fc26-1_chr12:99128000"; transcript_id "ddb16757-bd82-4aa9-a7b4-85ef0b42fc26-1_chr12:99128000";
chr12	/dev/stdin	exon	99128463	99129209	.	+	.	gene_id "ddb16757-bd82-4aa9-a7b4-85ef0b42fc26-1_chr12:99128000"; transcript_id "ddb16757-bd82-4aa9-a7b4-85ef0b42fc26-1_chr12:99128000"; exon_number "1"; exon_id "ddb16757-bd82-4aa9-a7b4-85ef0b42fc26-1_chr12:99128000.1";
chr12	/dev/stdin	CDS	99128463	99129206	.	+	0	gene_id "ddb16757-bd82-4aa9-a7b4-85ef0b42fc26-1_chr12:99128000"; transcript_id "ddb16757-bd82-4aa9-a7b4-85ef0b42fc26-1_chr12:99128000"; exon_number "1"; exon_id "ddb16757-bd82-4aa9-a7b4-85ef0b42fc26-1_chr12:99128000.1";
chr12	/dev/stdin	start_codon	99128463	99128465	.	+	0	gene_id "ddb16757-bd82-4aa9-a7b4-85ef0b42fc26-1_chr12:99128000"; transcript_id "ddb16757-bd82-4aa9-a7b4-85ef0b42fc26-1_chr12:99128000"; exon_number "1"; exon_id "ddb16757-bd82-4aa9-a7b4-85ef0b42fc26-1_chr12:99128000.1";
chr12	/dev/stdin	stop_codon	99129207	99129209	.	+	0	gene_id "ddb16757-bd82-4aa9-a7b4-85ef0b42fc26-1_chr12:99128000"; transcript_id "ddb16757-bd82-4aa9-a7b4-85ef0b42fc26-1_chr12:99128000"; exon_number "1"; exon_id "ddb16757-bd82-4aa9-a7b4-85ef0b42fc26-1_chr12:99128000.1";
chr12	/dev/stdin	transcript	100497983	100498666	.	-	.	gene_id "07c3196a-d7e8-431c-a637-0eda6a20ec5c_chr12:100497000"; transcript_id "07c3196a-d7e8-431c-a637-0eda6a20ec5c_chr12:100497000";
chr12	/dev/stdin	exon	100497983	100498666	.	-	.	gene_id "07c3196a-d7e8-431c-a637-0eda6a20ec5c_chr12:100497000"; transcript_id "07c3196a-d7e8-431c-a637-0eda6a20ec5c_chr12:100497000"; exon_number "1"; exon_id "07c3196a-d7e8-431c-a637-0eda6a20ec5c_chr12:100497000.1";
chr12	/dev/stdin	CDS	100497986	100498666	.	-	0	gene_id "07c3196a-d7e8-431c-a637-0eda6a20ec5c_chr12:100497000"; transcript_id "07c3196a-d7e8-431c-a637-0eda6a20ec5c_chr12:100497000"; exon_number "1"; exon_id "07c3196a-d7e8-431c-a637-0eda6a20ec5c_chr12:100497000.1";
chr12	/dev/stdin	start_codon	100498664	100498666	.	-	0	gene_id "07c3196a-d7e8-431c-a637-0eda6a20ec5c_chr12:100497000"; transcript_id "07c3196a-d7e8-431c-a637-0eda6a20ec5c_chr12:100497000"; exon_number "1"; exon_id "07c3196a-d7e8-431c-a637-0eda6a20ec5c_chr12:100497000.1";
chr12	/dev/stdin	stop_codon	100497983	100497985	.	-	0	gene_id "07c3196a-d7e8-431c-a637-0eda6a20ec5c_chr12:100497000"; transcript_id "07c3196a-d7e8-431c-a637-0eda6a20ec5c_chr12:100497000"; exon_number "1"; exon_id "07c3196a-d7e8-431c-a637-0eda6a20ec5c_chr12:100497000.1";
chr12	/dev/stdin	transcript	100617564	100618200	.	-	.	gene_id "b51a1b83-828f-434c-ac79-31f39a7ff559-1_chr12:100617000"; transcript_id "b51a1b83-828f-434c-ac79-31f39a7ff559-1_chr12:100617000";
chr12	/dev/stdin	exon	100617564	100618200	.	-	.	gene_id "b51a1b83-828f-434c-ac79-31f39a7ff559-1_chr12:100617000"; transcript_id "b51a1b83-828f-434c-ac79-31f39a7ff559-1_chr12:100617000"; exon_number "1"; exon_id "b51a1b83-828f-434c-ac79-31f39a7ff559-1_chr12:100617000.1";
chr12	/dev/stdin	CDS	100617564	100618200	.	-	0	gene_id "b51a1b83-828f-434c-ac79-31f39a7ff559-1_chr12:100617000"; transcript_id "b51a1b83-828f-434c-ac79-31f39a7ff559-1_chr12:100617000"; exon_number "1"; exon_id "b51a1b83-828f-434c-ac79-31f39a7ff559-1_chr12:100617000.1";
chr12	/dev/stdin	start_codon	100618198	100618200	.	-	0	gene_id "b51a1b83-828f-434c-ac79-31f39a7ff559-1_chr12:100617000"; transcript_id "b51a1b83-828f-434c-ac79-31f39a7ff559-1_chr12:100617000"; exon_number "1"; exon_id "b51a1b83-828f-434c-ac79-31f39a7ff559-1_chr12:100617000.1";
chr12	/dev/stdin	transcript	100699504	100700988	.	-	.	gene_id "fc03a90b-ba3e-41ea-a6e9-f6ff984ec864_chr12:100699000"; transcript_id "fc03a90b-ba3e-41ea-a6e9-f6ff984ec864_chr12:100699000";
chr12	/dev/stdin	exon	100699504	100700988	.	-	.	gene_id "fc03a90b-ba3e-41ea-a6e9-f6ff984ec864_chr12:100699000"; transcript_id "fc03a90b-ba3e-41ea-a6e9-f6ff984ec864_chr12:100699000"; exon_number "1"; exon_id "fc03a90b-ba3e-41ea-a6e9-f6ff984ec864_chr12:100699000.1";
chr12	/dev/stdin	CDS	100699507	100700988	.	-	0	gene_id "fc03a90b-ba3e-41ea-a6e9-f6ff984ec864_chr12:100699000"; transcript_id "fc03a90b-ba3e-41ea-a6e9-f6ff984ec864_chr12:100699000"; exon_number "1"; exon_id "fc03a90b-ba3e-41ea-a6e9-f6ff984ec864_chr12:100699000.1";
chr12	/dev/stdin	start_codon	100700986	100700988	.	-	0	gene_id "fc03a90b-ba3e-41ea-a6e9-f6ff984ec864_chr12:100699000"; transcript_id "fc03a90b-ba3e-41ea-a6e9-f6ff984ec864_chr12:100699000"; exon_number "1"; exon_id "fc03a90b-ba3e-41ea-a6e9-f6ff984ec864_chr12:100699000.1";
chr12	/dev/stdin	stop_codon	100699504	100699506	.	-	0	gene_id "fc03a90b-ba3e-41ea-a6e9-f6ff984ec864_chr12:100699000"; transcript_id "fc03a90b-ba3e-41ea-a6e9-f6ff984ec864_chr12:100699000"; exon_number "1"; exon_id "fc03a90b-ba3e-41ea-a6e9-f6ff984ec864_chr12:100699000.1";
chr12	/dev/stdin	transcript	100735085	100735502	.	+	.	gene_id "a3bf891d-b382-49cc-8d95-3e1d92c0158b_chr12:100735000"; transcript_id "a3bf891d-b382-49cc-8d95-3e1d92c0158b_chr12:100735000";
chr12	/dev/stdin	exon	100735085	100735502	.	+	.	gene_id "a3bf891d-b382-49cc-8d95-3e1d92c0158b_chr12:100735000"; transcript_id "a3bf891d-b382-49cc-8d95-3e1d92c0158b_chr12:100735000"; exon_number "1"; exon_id "a3bf891d-b382-49cc-8d95-3e1d92c0158b_chr12:100735000.1";
chr12	/dev/stdin	CDS	100735085	100735502	.	+	0	gene_id "a3bf891d-b382-49cc-8d95-3e1d92c0158b_chr12:100735000"; transcript_id "a3bf891d-b382-49cc-8d95-3e1d92c0158b_chr12:100735000"; exon_number "1"; exon_id "a3bf891d-b382-49cc-8d95-3e1d92c0158b_chr12:100735000.1";
chr12	/dev/stdin	start_codon	100735085	100735087	.	+	0	gene_id "a3bf891d-b382-49cc-8d95-3e1d92c0158b_chr12:100735000"; transcript_id "a3bf891d-b382-49cc-8d95-3e1d92c0158b_chr12:100735000"; exon_number "1"; exon_id "a3bf891d-b382-49cc-8d95-3e1d92c0158b_chr12:100735000.1";
chr12	/dev/stdin	transcript	100969267	100971286	.	-	.	gene_id "56875f53-da68-4cb4-a039-44a9f44e9624_chr12:100969000"; transcript_id "56875f53-da68-4cb4-a039-44a9f44e9624_chr12:100969000";
chr12	/dev/stdin	exon	100969267	100971286	.	-	.	gene_id "56875f53-da68-4cb4-a039-44a9f44e9624_chr12:100969000"; transcript_id "56875f53-da68-4cb4-a039-44a9f44e9624_chr12:100969000"; exon_number "1"; exon_id "56875f53-da68-4cb4-a039-44a9f44e9624_chr12:100969000.1";
chr12	/dev/stdin	CDS	100969267	100971286	.	-	0	gene_id "56875f53-da68-4cb4-a039-44a9f44e9624_chr12:100969000"; transcript_id "56875f53-da68-4cb4-a039-44a9f44e9624_chr12:100969000"; exon_number "1"; exon_id "56875f53-da68-4cb4-a039-44a9f44e9624_chr12:100969000.1";
chr12	/dev/stdin	start_codon	100971284	100971286	.	-	0	gene_id "56875f53-da68-4cb4-a039-44a9f44e9624_chr12:100969000"; transcript_id "56875f53-da68-4cb4-a039-44a9f44e9624_chr12:100969000"; exon_number "1"; exon_id "56875f53-da68-4cb4-a039-44a9f44e9624_chr12:100969000.1";
chr12	/dev/stdin	transcript	100981816	100983124	.	-	.	gene_id "f727e8b5-fabc-410a-b39f-a26a373edf97_chr12:100981000"; transcript_id "f727e8b5-fabc-410a-b39f-a26a373edf97_chr12:100981000";
chr12	/dev/stdin	exon	100981816	100983124	.	-	.	gene_id "f727e8b5-fabc-410a-b39f-a26a373edf97_chr12:100981000"; transcript_id "f727e8b5-fabc-410a-b39f-a26a373edf97_chr12:100981000"; exon_number "1"; exon_id "f727e8b5-fabc-410a-b39f-a26a373edf97_chr12:100981000.1";
chr12	/dev/stdin	CDS	100981816	100983124	.	-	0	gene_id "f727e8b5-fabc-410a-b39f-a26a373edf97_chr12:100981000"; transcript_id "f727e8b5-fabc-410a-b39f-a26a373edf97_chr12:100981000"; exon_number "1"; exon_id "f727e8b5-fabc-410a-b39f-a26a373edf97_chr12:100981000.1";
chr12	/dev/stdin	start_codon	100983122	100983124	.	-	0	gene_id "f727e8b5-fabc-410a-b39f-a26a373edf97_chr12:100981000"; transcript_id "f727e8b5-fabc-410a-b39f-a26a373edf97_chr12:100981000"; exon_number "1"; exon_id "f727e8b5-fabc-410a-b39f-a26a373edf97_chr12:100981000.1";
chr12	/dev/stdin	transcript	101785507	101786617	.	+	.	gene_id "9c782a2d-05b3-423c-82b2-10ce3e88c336_chr12:101785000"; transcript_id "9c782a2d-05b3-423c-82b2-10ce3e88c336_chr12:101785000";
chr12	/dev/stdin	exon	101785507	101786617	.	+	.	gene_id "9c782a2d-05b3-423c-82b2-10ce3e88c336_chr12:101785000"; transcript_id "9c782a2d-05b3-423c-82b2-10ce3e88c336_chr12:101785000"; exon_number "1"; exon_id "9c782a2d-05b3-423c-82b2-10ce3e88c336_chr12:101785000.1";
chr12	/dev/stdin	CDS	101785507	101786617	.	+	0	gene_id "9c782a2d-05b3-423c-82b2-10ce3e88c336_chr12:101785000"; transcript_id "9c782a2d-05b3-423c-82b2-10ce3e88c336_chr12:101785000"; exon_number "1"; exon_id "9c782a2d-05b3-423c-82b2-10ce3e88c336_chr12:101785000.1";
chr12	/dev/stdin	start_codon	101785507	101785509	.	+	0	gene_id "9c782a2d-05b3-423c-82b2-10ce3e88c336_chr12:101785000"; transcript_id "9c782a2d-05b3-423c-82b2-10ce3e88c336_chr12:101785000"; exon_number "1"; exon_id "9c782a2d-05b3-423c-82b2-10ce3e88c336_chr12:101785000.1";
chr12	/dev/stdin	transcript	101786899	101787733	.	+	.	gene_id "a552f4f3-c0af-4a83-9cdb-ef30a56fb75d-1_chr12:101786000"; transcript_id "a552f4f3-c0af-4a83-9cdb-ef30a56fb75d-1_chr12:101786000";
chr12	/dev/stdin	exon	101786899	101787733	.	+	.	gene_id "a552f4f3-c0af-4a83-9cdb-ef30a56fb75d-1_chr12:101786000"; transcript_id "a552f4f3-c0af-4a83-9cdb-ef30a56fb75d-1_chr12:101786000"; exon_number "1"; exon_id "a552f4f3-c0af-4a83-9cdb-ef30a56fb75d-1_chr12:101786000.1";
chr12	/dev/stdin	CDS	101786899	101787733	.	+	0	gene_id "a552f4f3-c0af-4a83-9cdb-ef30a56fb75d-1_chr12:101786000"; transcript_id "a552f4f3-c0af-4a83-9cdb-ef30a56fb75d-1_chr12:101786000"; exon_number "1"; exon_id "a552f4f3-c0af-4a83-9cdb-ef30a56fb75d-1_chr12:101786000.1";
chr12	/dev/stdin	start_codon	101786899	101786901	.	+	0	gene_id "a552f4f3-c0af-4a83-9cdb-ef30a56fb75d-1_chr12:101786000"; transcript_id "a552f4f3-c0af-4a83-9cdb-ef30a56fb75d-1_chr12:101786000"; exon_number "1"; exon_id "a552f4f3-c0af-4a83-9cdb-ef30a56fb75d-1_chr12:101786000.1";
chr12	/dev/stdin	transcript	101801797	101802838	.	-	.	gene_id "b4bac10d-3dfb-438f-9d80-4d0b1bd44449-1_chr12:101801000"; transcript_id "b4bac10d-3dfb-438f-9d80-4d0b1bd44449-1_chr12:101801000";
chr12	/dev/stdin	exon	101801797	101802838	.	-	.	gene_id "b4bac10d-3dfb-438f-9d80-4d0b1bd44449-1_chr12:101801000"; transcript_id "b4bac10d-3dfb-438f-9d80-4d0b1bd44449-1_chr12:101801000"; exon_number "1"; exon_id "b4bac10d-3dfb-438f-9d80-4d0b1bd44449-1_chr12:101801000.1";
chr12	/dev/stdin	CDS	101801797	101802838	.	-	0	gene_id "b4bac10d-3dfb-438f-9d80-4d0b1bd44449-1_chr12:101801000"; transcript_id "b4bac10d-3dfb-438f-9d80-4d0b1bd44449-1_chr12:101801000"; exon_number "1"; exon_id "b4bac10d-3dfb-438f-9d80-4d0b1bd44449-1_chr12:101801000.1";
chr12	/dev/stdin	start_codon	101802836	101802838	.	-	0	gene_id "b4bac10d-3dfb-438f-9d80-4d0b1bd44449-1_chr12:101801000"; transcript_id "b4bac10d-3dfb-438f-9d80-4d0b1bd44449-1_chr12:101801000"; exon_number "1"; exon_id "b4bac10d-3dfb-438f-9d80-4d0b1bd44449-1_chr12:101801000.1";
chr12	/dev/stdin	transcript	102129650	102131107	.	+	.	gene_id "f024521a-2f1b-4e2e-b4ec-559f48e414db_chr12:102129000"; transcript_id "f024521a-2f1b-4e2e-b4ec-559f48e414db_chr12:102129000";
chr12	/dev/stdin	exon	102129650	102131107	.	+	.	gene_id "f024521a-2f1b-4e2e-b4ec-559f48e414db_chr12:102129000"; transcript_id "f024521a-2f1b-4e2e-b4ec-559f48e414db_chr12:102129000"; exon_number "1"; exon_id "f024521a-2f1b-4e2e-b4ec-559f48e414db_chr12:102129000.1";
chr12	/dev/stdin	CDS	102129650	102131104	.	+	0	gene_id "f024521a-2f1b-4e2e-b4ec-559f48e414db_chr12:102129000"; transcript_id "f024521a-2f1b-4e2e-b4ec-559f48e414db_chr12:102129000"; exon_number "1"; exon_id "f024521a-2f1b-4e2e-b4ec-559f48e414db_chr12:102129000.1";
chr12	/dev/stdin	start_codon	102129650	102129652	.	+	0	gene_id "f024521a-2f1b-4e2e-b4ec-559f48e414db_chr12:102129000"; transcript_id "f024521a-2f1b-4e2e-b4ec-559f48e414db_chr12:102129000"; exon_number "1"; exon_id "f024521a-2f1b-4e2e-b4ec-559f48e414db_chr12:102129000.1";
chr12	/dev/stdin	stop_codon	102131105	102131107	.	+	0	gene_id "f024521a-2f1b-4e2e-b4ec-559f48e414db_chr12:102129000"; transcript_id "f024521a-2f1b-4e2e-b4ec-559f48e414db_chr12:102129000"; exon_number "1"; exon_id "f024521a-2f1b-4e2e-b4ec-559f48e414db_chr12:102129000.1";
chr12	/dev/stdin	transcript	102266987	102267401	.	+	.	gene_id "925d2959-5ce9-45aa-9e98-dca0a92aae4f_ENSG00000258153.1"; transcript_id "925d2959-5ce9-45aa-9e98-dca0a92aae4f_ENSG00000258153.1";
chr12	/dev/stdin	exon	102266987	102267401	.	+	.	gene_id "925d2959-5ce9-45aa-9e98-dca0a92aae4f_ENSG00000258153.1"; transcript_id "925d2959-5ce9-45aa-9e98-dca0a92aae4f_ENSG00000258153.1"; exon_number "1"; exon_id "925d2959-5ce9-45aa-9e98-dca0a92aae4f_ENSG00000258153.1.1";
chr12	/dev/stdin	CDS	102266987	102267401	.	+	0	gene_id "925d2959-5ce9-45aa-9e98-dca0a92aae4f_ENSG00000258153.1"; transcript_id "925d2959-5ce9-45aa-9e98-dca0a92aae4f_ENSG00000258153.1"; exon_number "1"; exon_id "925d2959-5ce9-45aa-9e98-dca0a92aae4f_ENSG00000258153.1.1";
chr12	/dev/stdin	start_codon	102266987	102266989	.	+	0	gene_id "925d2959-5ce9-45aa-9e98-dca0a92aae4f_ENSG00000258153.1"; transcript_id "925d2959-5ce9-45aa-9e98-dca0a92aae4f_ENSG00000258153.1"; exon_number "1"; exon_id "925d2959-5ce9-45aa-9e98-dca0a92aae4f_ENSG00000258153.1.1";
chr12	/dev/stdin	transcript	102266987	102267205	.	+	.	gene_id "925d2959-5ce9-45aa-9e98-dca0a92aae4f-1_chr12:102266000"; transcript_id "925d2959-5ce9-45aa-9e98-dca0a92aae4f-1_chr12:102266000";
chr12	/dev/stdin	exon	102266987	102267205	.	+	.	gene_id "925d2959-5ce9-45aa-9e98-dca0a92aae4f-1_chr12:102266000"; transcript_id "925d2959-5ce9-45aa-9e98-dca0a92aae4f-1_chr12:102266000"; exon_number "1"; exon_id "925d2959-5ce9-45aa-9e98-dca0a92aae4f-1_chr12:102266000.1";
chr12	/dev/stdin	CDS	102266987	102267202	.	+	0	gene_id "925d2959-5ce9-45aa-9e98-dca0a92aae4f-1_chr12:102266000"; transcript_id "925d2959-5ce9-45aa-9e98-dca0a92aae4f-1_chr12:102266000"; exon_number "1"; exon_id "925d2959-5ce9-45aa-9e98-dca0a92aae4f-1_chr12:102266000.1";
chr12	/dev/stdin	start_codon	102266987	102266989	.	+	0	gene_id "925d2959-5ce9-45aa-9e98-dca0a92aae4f-1_chr12:102266000"; transcript_id "925d2959-5ce9-45aa-9e98-dca0a92aae4f-1_chr12:102266000"; exon_number "1"; exon_id "925d2959-5ce9-45aa-9e98-dca0a92aae4f-1_chr12:102266000.1";
chr12	/dev/stdin	stop_codon	102267203	102267205	.	+	0	gene_id "925d2959-5ce9-45aa-9e98-dca0a92aae4f-1_chr12:102266000"; transcript_id "925d2959-5ce9-45aa-9e98-dca0a92aae4f-1_chr12:102266000"; exon_number "1"; exon_id "925d2959-5ce9-45aa-9e98-dca0a92aae4f-1_chr12:102266000.1";
chr12	/dev/stdin	transcript	102315945	102317401	.	+	.	gene_id "701fac26-3212-480c-a58b-5c34d07e8c53-1_chr12:102315000"; transcript_id "701fac26-3212-480c-a58b-5c34d07e8c53-1_chr12:102315000";
chr12	/dev/stdin	exon	102315945	102317401	.	+	.	gene_id "701fac26-3212-480c-a58b-5c34d07e8c53-1_chr12:102315000"; transcript_id "701fac26-3212-480c-a58b-5c34d07e8c53-1_chr12:102315000"; exon_number "1"; exon_id "701fac26-3212-480c-a58b-5c34d07e8c53-1_chr12:102315000.1";
chr12	/dev/stdin	CDS	102315945	102317401	.	+	0	gene_id "701fac26-3212-480c-a58b-5c34d07e8c53-1_chr12:102315000"; transcript_id "701fac26-3212-480c-a58b-5c34d07e8c53-1_chr12:102315000"; exon_number "1"; exon_id "701fac26-3212-480c-a58b-5c34d07e8c53-1_chr12:102315000.1";
chr12	/dev/stdin	start_codon	102315945	102315947	.	+	0	gene_id "701fac26-3212-480c-a58b-5c34d07e8c53-1_chr12:102315000"; transcript_id "701fac26-3212-480c-a58b-5c34d07e8c53-1_chr12:102315000"; exon_number "1"; exon_id "701fac26-3212-480c-a58b-5c34d07e8c53-1_chr12:102315000.1";
chr12	/dev/stdin	transcript	102549955	102550992	.	-	.	gene_id "2e04bc37-e97a-40e6-b787-80b8d91f6058_chr12:102549000"; transcript_id "2e04bc37-e97a-40e6-b787-80b8d91f6058_chr12:102549000";
chr12	/dev/stdin	exon	102549955	102550992	.	-	.	gene_id "2e04bc37-e97a-40e6-b787-80b8d91f6058_chr12:102549000"; transcript_id "2e04bc37-e97a-40e6-b787-80b8d91f6058_chr12:102549000"; exon_number "1"; exon_id "2e04bc37-e97a-40e6-b787-80b8d91f6058_chr12:102549000.1";
chr12	/dev/stdin	CDS	102549958	102550992	.	-	0	gene_id "2e04bc37-e97a-40e6-b787-80b8d91f6058_chr12:102549000"; transcript_id "2e04bc37-e97a-40e6-b787-80b8d91f6058_chr12:102549000"; exon_number "1"; exon_id "2e04bc37-e97a-40e6-b787-80b8d91f6058_chr12:102549000.1";
chr12	/dev/stdin	start_codon	102550990	102550992	.	-	0	gene_id "2e04bc37-e97a-40e6-b787-80b8d91f6058_chr12:102549000"; transcript_id "2e04bc37-e97a-40e6-b787-80b8d91f6058_chr12:102549000"; exon_number "1"; exon_id "2e04bc37-e97a-40e6-b787-80b8d91f6058_chr12:102549000.1";
chr12	/dev/stdin	stop_codon	102549955	102549957	.	-	0	gene_id "2e04bc37-e97a-40e6-b787-80b8d91f6058_chr12:102549000"; transcript_id "2e04bc37-e97a-40e6-b787-80b8d91f6058_chr12:102549000"; exon_number "1"; exon_id "2e04bc37-e97a-40e6-b787-80b8d91f6058_chr12:102549000.1";
chr12	/dev/stdin	transcript	104166088	104168805	.	+	.	gene_id "e78fc9b1-b555-433e-b739-2e33bb14c9ed-1_chr12:104166000"; transcript_id "e78fc9b1-b555-433e-b739-2e33bb14c9ed-1_chr12:104166000";
chr12	/dev/stdin	exon	104166088	104168805	.	+	.	gene_id "e78fc9b1-b555-433e-b739-2e33bb14c9ed-1_chr12:104166000"; transcript_id "e78fc9b1-b555-433e-b739-2e33bb14c9ed-1_chr12:104166000"; exon_number "1"; exon_id "e78fc9b1-b555-433e-b739-2e33bb14c9ed-1_chr12:104166000.1";
chr12	/dev/stdin	CDS	104166088	104168802	.	+	0	gene_id "e78fc9b1-b555-433e-b739-2e33bb14c9ed-1_chr12:104166000"; transcript_id "e78fc9b1-b555-433e-b739-2e33bb14c9ed-1_chr12:104166000"; exon_number "1"; exon_id "e78fc9b1-b555-433e-b739-2e33bb14c9ed-1_chr12:104166000.1";
chr12	/dev/stdin	start_codon	104166088	104166090	.	+	0	gene_id "e78fc9b1-b555-433e-b739-2e33bb14c9ed-1_chr12:104166000"; transcript_id "e78fc9b1-b555-433e-b739-2e33bb14c9ed-1_chr12:104166000"; exon_number "1"; exon_id "e78fc9b1-b555-433e-b739-2e33bb14c9ed-1_chr12:104166000.1";
chr12	/dev/stdin	stop_codon	104168803	104168805	.	+	0	gene_id "e78fc9b1-b555-433e-b739-2e33bb14c9ed-1_chr12:104166000"; transcript_id "e78fc9b1-b555-433e-b739-2e33bb14c9ed-1_chr12:104166000"; exon_number "1"; exon_id "e78fc9b1-b555-433e-b739-2e33bb14c9ed-1_chr12:104166000.1";
chr12	/dev/stdin	transcript	104341819	104343140	.	-	.	gene_id "98d4839e-0cbb-4393-ae65-34bb418474f2-1_chr12:104341000"; transcript_id "98d4839e-0cbb-4393-ae65-34bb418474f2-1_chr12:104341000";
chr12	/dev/stdin	exon	104341819	104343140	.	-	.	gene_id "98d4839e-0cbb-4393-ae65-34bb418474f2-1_chr12:104341000"; transcript_id "98d4839e-0cbb-4393-ae65-34bb418474f2-1_chr12:104341000"; exon_number "1"; exon_id "98d4839e-0cbb-4393-ae65-34bb418474f2-1_chr12:104341000.1";
chr12	/dev/stdin	CDS	104341819	104343140	.	-	0	gene_id "98d4839e-0cbb-4393-ae65-34bb418474f2-1_chr12:104341000"; transcript_id "98d4839e-0cbb-4393-ae65-34bb418474f2-1_chr12:104341000"; exon_number "1"; exon_id "98d4839e-0cbb-4393-ae65-34bb418474f2-1_chr12:104341000.1";
chr12	/dev/stdin	start_codon	104343138	104343140	.	-	0	gene_id "98d4839e-0cbb-4393-ae65-34bb418474f2-1_chr12:104341000"; transcript_id "98d4839e-0cbb-4393-ae65-34bb418474f2-1_chr12:104341000"; exon_number "1"; exon_id "98d4839e-0cbb-4393-ae65-34bb418474f2-1_chr12:104341000.1";
chr12	/dev/stdin	transcript	104357672	104359473	.	-	.	gene_id "02c9bed0-1de7-4d9c-8800-c987d8b53858-1_chr12:104357000"; transcript_id "02c9bed0-1de7-4d9c-8800-c987d8b53858-1_chr12:104357000";
chr12	/dev/stdin	exon	104357672	104359473	.	-	.	gene_id "02c9bed0-1de7-4d9c-8800-c987d8b53858-1_chr12:104357000"; transcript_id "02c9bed0-1de7-4d9c-8800-c987d8b53858-1_chr12:104357000"; exon_number "1"; exon_id "02c9bed0-1de7-4d9c-8800-c987d8b53858-1_chr12:104357000.1";
chr12	/dev/stdin	CDS	104357672	104359473	.	-	0	gene_id "02c9bed0-1de7-4d9c-8800-c987d8b53858-1_chr12:104357000"; transcript_id "02c9bed0-1de7-4d9c-8800-c987d8b53858-1_chr12:104357000"; exon_number "1"; exon_id "02c9bed0-1de7-4d9c-8800-c987d8b53858-1_chr12:104357000.1";
chr12	/dev/stdin	start_codon	104359471	104359473	.	-	0	gene_id "02c9bed0-1de7-4d9c-8800-c987d8b53858-1_chr12:104357000"; transcript_id "02c9bed0-1de7-4d9c-8800-c987d8b53858-1_chr12:104357000"; exon_number "1"; exon_id "02c9bed0-1de7-4d9c-8800-c987d8b53858-1_chr12:104357000.1";
chr12	/dev/stdin	transcript	104359583	104360616	.	+	.	gene_id "ae176280-5f13-445e-b9f8-c924959e7edd_chr12:104359000"; transcript_id "ae176280-5f13-445e-b9f8-c924959e7edd_chr12:104359000";
chr12	/dev/stdin	exon	104359583	104360616	.	+	.	gene_id "ae176280-5f13-445e-b9f8-c924959e7edd_chr12:104359000"; transcript_id "ae176280-5f13-445e-b9f8-c924959e7edd_chr12:104359000"; exon_number "1"; exon_id "ae176280-5f13-445e-b9f8-c924959e7edd_chr12:104359000.1";
chr12	/dev/stdin	CDS	104359583	104360616	.	+	0	gene_id "ae176280-5f13-445e-b9f8-c924959e7edd_chr12:104359000"; transcript_id "ae176280-5f13-445e-b9f8-c924959e7edd_chr12:104359000"; exon_number "1"; exon_id "ae176280-5f13-445e-b9f8-c924959e7edd_chr12:104359000.1";
chr12	/dev/stdin	start_codon	104359583	104359585	.	+	0	gene_id "ae176280-5f13-445e-b9f8-c924959e7edd_chr12:104359000"; transcript_id "ae176280-5f13-445e-b9f8-c924959e7edd_chr12:104359000"; exon_number "1"; exon_id "ae176280-5f13-445e-b9f8-c924959e7edd_chr12:104359000.1";
chr12	/dev/stdin	transcript	104366865	104368601	.	-	.	gene_id "09069d31-6a90-4108-ace0-76d86ae095e6_chr12:104366000"; transcript_id "09069d31-6a90-4108-ace0-76d86ae095e6_chr12:104366000";
chr12	/dev/stdin	exon	104366865	104368601	.	-	.	gene_id "09069d31-6a90-4108-ace0-76d86ae095e6_chr12:104366000"; transcript_id "09069d31-6a90-4108-ace0-76d86ae095e6_chr12:104366000"; exon_number "1"; exon_id "09069d31-6a90-4108-ace0-76d86ae095e6_chr12:104366000.1";
chr12	/dev/stdin	CDS	104366868	104368601	.	-	0	gene_id "09069d31-6a90-4108-ace0-76d86ae095e6_chr12:104366000"; transcript_id "09069d31-6a90-4108-ace0-76d86ae095e6_chr12:104366000"; exon_number "1"; exon_id "09069d31-6a90-4108-ace0-76d86ae095e6_chr12:104366000.1";
chr12	/dev/stdin	start_codon	104368599	104368601	.	-	0	gene_id "09069d31-6a90-4108-ace0-76d86ae095e6_chr12:104366000"; transcript_id "09069d31-6a90-4108-ace0-76d86ae095e6_chr12:104366000"; exon_number "1"; exon_id "09069d31-6a90-4108-ace0-76d86ae095e6_chr12:104366000.1";
chr12	/dev/stdin	stop_codon	104366865	104366867	.	-	0	gene_id "09069d31-6a90-4108-ace0-76d86ae095e6_chr12:104366000"; transcript_id "09069d31-6a90-4108-ace0-76d86ae095e6_chr12:104366000"; exon_number "1"; exon_id "09069d31-6a90-4108-ace0-76d86ae095e6_chr12:104366000.1";
chr12	/dev/stdin	transcript	104375026	104375727	.	+	.	gene_id "fed9fcdd-4440-4ee1-8edd-526c3152b3ed_chr12:104375000"; transcript_id "fed9fcdd-4440-4ee1-8edd-526c3152b3ed_chr12:104375000";
chr12	/dev/stdin	exon	104375026	104375727	.	+	.	gene_id "fed9fcdd-4440-4ee1-8edd-526c3152b3ed_chr12:104375000"; transcript_id "fed9fcdd-4440-4ee1-8edd-526c3152b3ed_chr12:104375000"; exon_number "1"; exon_id "fed9fcdd-4440-4ee1-8edd-526c3152b3ed_chr12:104375000.1";
chr12	/dev/stdin	CDS	104375026	104375724	.	+	0	gene_id "fed9fcdd-4440-4ee1-8edd-526c3152b3ed_chr12:104375000"; transcript_id "fed9fcdd-4440-4ee1-8edd-526c3152b3ed_chr12:104375000"; exon_number "1"; exon_id "fed9fcdd-4440-4ee1-8edd-526c3152b3ed_chr12:104375000.1";
chr12	/dev/stdin	start_codon	104375026	104375028	.	+	0	gene_id "fed9fcdd-4440-4ee1-8edd-526c3152b3ed_chr12:104375000"; transcript_id "fed9fcdd-4440-4ee1-8edd-526c3152b3ed_chr12:104375000"; exon_number "1"; exon_id "fed9fcdd-4440-4ee1-8edd-526c3152b3ed_chr12:104375000.1";
chr12	/dev/stdin	stop_codon	104375725	104375727	.	+	0	gene_id "fed9fcdd-4440-4ee1-8edd-526c3152b3ed_chr12:104375000"; transcript_id "fed9fcdd-4440-4ee1-8edd-526c3152b3ed_chr12:104375000"; exon_number "1"; exon_id "fed9fcdd-4440-4ee1-8edd-526c3152b3ed_chr12:104375000.1";
chr12	/dev/stdin	transcript	104424528	104426269	.	+	.	gene_id "ef31ddd5-c103-4d4f-886d-ff75e9abc2dd_chr12:104424000"; transcript_id "ef31ddd5-c103-4d4f-886d-ff75e9abc2dd_chr12:104424000";
chr12	/dev/stdin	exon	104424528	104426269	.	+	.	gene_id "ef31ddd5-c103-4d4f-886d-ff75e9abc2dd_chr12:104424000"; transcript_id "ef31ddd5-c103-4d4f-886d-ff75e9abc2dd_chr12:104424000"; exon_number "1"; exon_id "ef31ddd5-c103-4d4f-886d-ff75e9abc2dd_chr12:104424000.1";
chr12	/dev/stdin	CDS	104424528	104426269	.	+	0	gene_id "ef31ddd5-c103-4d4f-886d-ff75e9abc2dd_chr12:104424000"; transcript_id "ef31ddd5-c103-4d4f-886d-ff75e9abc2dd_chr12:104424000"; exon_number "1"; exon_id "ef31ddd5-c103-4d4f-886d-ff75e9abc2dd_chr12:104424000.1";
chr12	/dev/stdin	start_codon	104424528	104424530	.	+	0	gene_id "ef31ddd5-c103-4d4f-886d-ff75e9abc2dd_chr12:104424000"; transcript_id "ef31ddd5-c103-4d4f-886d-ff75e9abc2dd_chr12:104424000"; exon_number "1"; exon_id "ef31ddd5-c103-4d4f-886d-ff75e9abc2dd_chr12:104424000.1";
chr12	/dev/stdin	transcript	104425664	104426269	.	+	.	gene_id "ef31ddd5-c103-4d4f-886d-ff75e9abc2dd-2_chr12:104425000"; transcript_id "ef31ddd5-c103-4d4f-886d-ff75e9abc2dd-2_chr12:104425000";
chr12	/dev/stdin	exon	104425664	104426269	.	+	.	gene_id "ef31ddd5-c103-4d4f-886d-ff75e9abc2dd-2_chr12:104425000"; transcript_id "ef31ddd5-c103-4d4f-886d-ff75e9abc2dd-2_chr12:104425000"; exon_number "1"; exon_id "ef31ddd5-c103-4d4f-886d-ff75e9abc2dd-2_chr12:104425000.1";
chr12	/dev/stdin	CDS	104425664	104426266	.	+	0	gene_id "ef31ddd5-c103-4d4f-886d-ff75e9abc2dd-2_chr12:104425000"; transcript_id "ef31ddd5-c103-4d4f-886d-ff75e9abc2dd-2_chr12:104425000"; exon_number "1"; exon_id "ef31ddd5-c103-4d4f-886d-ff75e9abc2dd-2_chr12:104425000.1";
chr12	/dev/stdin	start_codon	104425664	104425666	.	+	0	gene_id "ef31ddd5-c103-4d4f-886d-ff75e9abc2dd-2_chr12:104425000"; transcript_id "ef31ddd5-c103-4d4f-886d-ff75e9abc2dd-2_chr12:104425000"; exon_number "1"; exon_id "ef31ddd5-c103-4d4f-886d-ff75e9abc2dd-2_chr12:104425000.1";
chr12	/dev/stdin	stop_codon	104426267	104426269	.	+	0	gene_id "ef31ddd5-c103-4d4f-886d-ff75e9abc2dd-2_chr12:104425000"; transcript_id "ef31ddd5-c103-4d4f-886d-ff75e9abc2dd-2_chr12:104425000"; exon_number "1"; exon_id "ef31ddd5-c103-4d4f-886d-ff75e9abc2dd-2_chr12:104425000.1";
chr12	/dev/stdin	transcript	104659054	104659690	.	+	.	gene_id "a0095c34-4360-41b3-9e65-2bfbb37c0f00_ENSG00000213442.4"; transcript_id "a0095c34-4360-41b3-9e65-2bfbb37c0f00_ENSG00000213442.4";
chr12	/dev/stdin	exon	104659054	104659690	.	+	.	gene_id "a0095c34-4360-41b3-9e65-2bfbb37c0f00_ENSG00000213442.4"; transcript_id "a0095c34-4360-41b3-9e65-2bfbb37c0f00_ENSG00000213442.4"; exon_number "1"; exon_id "a0095c34-4360-41b3-9e65-2bfbb37c0f00_ENSG00000213442.4.1";
chr12	/dev/stdin	CDS	104659054	104659690	.	+	0	gene_id "a0095c34-4360-41b3-9e65-2bfbb37c0f00_ENSG00000213442.4"; transcript_id "a0095c34-4360-41b3-9e65-2bfbb37c0f00_ENSG00000213442.4"; exon_number "1"; exon_id "a0095c34-4360-41b3-9e65-2bfbb37c0f00_ENSG00000213442.4.1";
chr12	/dev/stdin	start_codon	104659054	104659056	.	+	0	gene_id "a0095c34-4360-41b3-9e65-2bfbb37c0f00_ENSG00000213442.4"; transcript_id "a0095c34-4360-41b3-9e65-2bfbb37c0f00_ENSG00000213442.4"; exon_number "1"; exon_id "a0095c34-4360-41b3-9e65-2bfbb37c0f00_ENSG00000213442.4.1";
chr12	/dev/stdin	transcript	104659054	104659543	.	+	.	gene_id "a0095c34-4360-41b3-9e65-2bfbb37c0f00-1_ENSG00000213442.4"; transcript_id "a0095c34-4360-41b3-9e65-2bfbb37c0f00-1_ENSG00000213442.4";
chr12	/dev/stdin	exon	104659054	104659543	.	+	.	gene_id "a0095c34-4360-41b3-9e65-2bfbb37c0f00-1_ENSG00000213442.4"; transcript_id "a0095c34-4360-41b3-9e65-2bfbb37c0f00-1_ENSG00000213442.4"; exon_number "1"; exon_id "a0095c34-4360-41b3-9e65-2bfbb37c0f00-1_ENSG00000213442.4.1";
chr12	/dev/stdin	CDS	104659054	104659543	.	+	0	gene_id "a0095c34-4360-41b3-9e65-2bfbb37c0f00-1_ENSG00000213442.4"; transcript_id "a0095c34-4360-41b3-9e65-2bfbb37c0f00-1_ENSG00000213442.4"; exon_number "1"; exon_id "a0095c34-4360-41b3-9e65-2bfbb37c0f00-1_ENSG00000213442.4.1";
chr12	/dev/stdin	start_codon	104659054	104659056	.	+	0	gene_id "a0095c34-4360-41b3-9e65-2bfbb37c0f00-1_ENSG00000213442.4"; transcript_id "a0095c34-4360-41b3-9e65-2bfbb37c0f00-1_ENSG00000213442.4"; exon_number "1"; exon_id "a0095c34-4360-41b3-9e65-2bfbb37c0f00-1_ENSG00000213442.4.1";
chr12	/dev/stdin	transcript	104659322	104659690	.	+	.	gene_id "a0095c34-4360-41b3-9e65-2bfbb37c0f00-2_chr12:104659000"; transcript_id "a0095c34-4360-41b3-9e65-2bfbb37c0f00-2_chr12:104659000";
chr12	/dev/stdin	exon	104659322	104659690	.	+	.	gene_id "a0095c34-4360-41b3-9e65-2bfbb37c0f00-2_chr12:104659000"; transcript_id "a0095c34-4360-41b3-9e65-2bfbb37c0f00-2_chr12:104659000"; exon_number "1"; exon_id "a0095c34-4360-41b3-9e65-2bfbb37c0f00-2_chr12:104659000.1";
chr12	/dev/stdin	CDS	104659322	104659687	.	+	0	gene_id "a0095c34-4360-41b3-9e65-2bfbb37c0f00-2_chr12:104659000"; transcript_id "a0095c34-4360-41b3-9e65-2bfbb37c0f00-2_chr12:104659000"; exon_number "1"; exon_id "a0095c34-4360-41b3-9e65-2bfbb37c0f00-2_chr12:104659000.1";
chr12	/dev/stdin	start_codon	104659322	104659324	.	+	0	gene_id "a0095c34-4360-41b3-9e65-2bfbb37c0f00-2_chr12:104659000"; transcript_id "a0095c34-4360-41b3-9e65-2bfbb37c0f00-2_chr12:104659000"; exon_number "1"; exon_id "a0095c34-4360-41b3-9e65-2bfbb37c0f00-2_chr12:104659000.1";
chr12	/dev/stdin	stop_codon	104659688	104659690	.	+	0	gene_id "a0095c34-4360-41b3-9e65-2bfbb37c0f00-2_chr12:104659000"; transcript_id "a0095c34-4360-41b3-9e65-2bfbb37c0f00-2_chr12:104659000"; exon_number "1"; exon_id "a0095c34-4360-41b3-9e65-2bfbb37c0f00-2_chr12:104659000.1";
chr12	/dev/stdin	transcript	104719213	104719666	.	-	.	gene_id "150f4c98-3ee7-4c39-8b7a-528cad0f27ad_chr12:104719000"; transcript_id "150f4c98-3ee7-4c39-8b7a-528cad0f27ad_chr12:104719000";
chr12	/dev/stdin	exon	104719213	104719666	.	-	.	gene_id "150f4c98-3ee7-4c39-8b7a-528cad0f27ad_chr12:104719000"; transcript_id "150f4c98-3ee7-4c39-8b7a-528cad0f27ad_chr12:104719000"; exon_number "1"; exon_id "150f4c98-3ee7-4c39-8b7a-528cad0f27ad_chr12:104719000.1";
chr12	/dev/stdin	CDS	104719213	104719666	.	-	0	gene_id "150f4c98-3ee7-4c39-8b7a-528cad0f27ad_chr12:104719000"; transcript_id "150f4c98-3ee7-4c39-8b7a-528cad0f27ad_chr12:104719000"; exon_number "1"; exon_id "150f4c98-3ee7-4c39-8b7a-528cad0f27ad_chr12:104719000.1";
chr12	/dev/stdin	start_codon	104719664	104719666	.	-	0	gene_id "150f4c98-3ee7-4c39-8b7a-528cad0f27ad_chr12:104719000"; transcript_id "150f4c98-3ee7-4c39-8b7a-528cad0f27ad_chr12:104719000"; exon_number "1"; exon_id "150f4c98-3ee7-4c39-8b7a-528cad0f27ad_chr12:104719000.1";
chr12	/dev/stdin	transcript	104721353	104721968	.	+	.	gene_id "55aa0e51-42bb-46d8-8ef9-e467c6e7d5cc_chr12:104721000"; transcript_id "55aa0e51-42bb-46d8-8ef9-e467c6e7d5cc_chr12:104721000";
chr12	/dev/stdin	exon	104721353	104721968	.	+	.	gene_id "55aa0e51-42bb-46d8-8ef9-e467c6e7d5cc_chr12:104721000"; transcript_id "55aa0e51-42bb-46d8-8ef9-e467c6e7d5cc_chr12:104721000"; exon_number "1"; exon_id "55aa0e51-42bb-46d8-8ef9-e467c6e7d5cc_chr12:104721000.1";
chr12	/dev/stdin	CDS	104721353	104721968	.	+	0	gene_id "55aa0e51-42bb-46d8-8ef9-e467c6e7d5cc_chr12:104721000"; transcript_id "55aa0e51-42bb-46d8-8ef9-e467c6e7d5cc_chr12:104721000"; exon_number "1"; exon_id "55aa0e51-42bb-46d8-8ef9-e467c6e7d5cc_chr12:104721000.1";
chr12	/dev/stdin	start_codon	104721353	104721355	.	+	0	gene_id "55aa0e51-42bb-46d8-8ef9-e467c6e7d5cc_chr12:104721000"; transcript_id "55aa0e51-42bb-46d8-8ef9-e467c6e7d5cc_chr12:104721000"; exon_number "1"; exon_id "55aa0e51-42bb-46d8-8ef9-e467c6e7d5cc_chr12:104721000.1";
chr12	/dev/stdin	transcript	104918887	104920009	.	+	.	gene_id "08e54f4a-06d6-440e-93f9-7453cddd7b37_chr12:104918000"; transcript_id "08e54f4a-06d6-440e-93f9-7453cddd7b37_chr12:104918000";
chr12	/dev/stdin	exon	104918887	104920009	.	+	.	gene_id "08e54f4a-06d6-440e-93f9-7453cddd7b37_chr12:104918000"; transcript_id "08e54f4a-06d6-440e-93f9-7453cddd7b37_chr12:104918000"; exon_number "1"; exon_id "08e54f4a-06d6-440e-93f9-7453cddd7b37_chr12:104918000.1";
chr12	/dev/stdin	CDS	104918887	104920009	.	+	0	gene_id "08e54f4a-06d6-440e-93f9-7453cddd7b37_chr12:104918000"; transcript_id "08e54f4a-06d6-440e-93f9-7453cddd7b37_chr12:104918000"; exon_number "1"; exon_id "08e54f4a-06d6-440e-93f9-7453cddd7b37_chr12:104918000.1";
chr12	/dev/stdin	start_codon	104918887	104918889	.	+	0	gene_id "08e54f4a-06d6-440e-93f9-7453cddd7b37_chr12:104918000"; transcript_id "08e54f4a-06d6-440e-93f9-7453cddd7b37_chr12:104918000"; exon_number "1"; exon_id "08e54f4a-06d6-440e-93f9-7453cddd7b37_chr12:104918000.1";
chr12	/dev/stdin	transcript	105153768	105155792	.	+	.	gene_id "6bad032e-744a-4f1a-bc83-879452286d94-2_chr12:105153000"; transcript_id "6bad032e-744a-4f1a-bc83-879452286d94-2_chr12:105153000";
chr12	/dev/stdin	exon	105153768	105155792	.	+	.	gene_id "6bad032e-744a-4f1a-bc83-879452286d94-2_chr12:105153000"; transcript_id "6bad032e-744a-4f1a-bc83-879452286d94-2_chr12:105153000"; exon_number "1"; exon_id "6bad032e-744a-4f1a-bc83-879452286d94-2_chr12:105153000.1";
chr12	/dev/stdin	CDS	105153768	105155789	.	+	0	gene_id "6bad032e-744a-4f1a-bc83-879452286d94-2_chr12:105153000"; transcript_id "6bad032e-744a-4f1a-bc83-879452286d94-2_chr12:105153000"; exon_number "1"; exon_id "6bad032e-744a-4f1a-bc83-879452286d94-2_chr12:105153000.1";
chr12	/dev/stdin	start_codon	105153768	105153770	.	+	0	gene_id "6bad032e-744a-4f1a-bc83-879452286d94-2_chr12:105153000"; transcript_id "6bad032e-744a-4f1a-bc83-879452286d94-2_chr12:105153000"; exon_number "1"; exon_id "6bad032e-744a-4f1a-bc83-879452286d94-2_chr12:105153000.1";
chr12	/dev/stdin	stop_codon	105155790	105155792	.	+	0	gene_id "6bad032e-744a-4f1a-bc83-879452286d94-2_chr12:105153000"; transcript_id "6bad032e-744a-4f1a-bc83-879452286d94-2_chr12:105153000"; exon_number "1"; exon_id "6bad032e-744a-4f1a-bc83-879452286d94-2_chr12:105153000.1";
chr12	/dev/stdin	transcript	105196334	105197947	.	+	.	gene_id "b06f5430-13f5-4be7-bea8-246c582743cc_chr12:105196000"; transcript_id "b06f5430-13f5-4be7-bea8-246c582743cc_chr12:105196000";
chr12	/dev/stdin	exon	105196334	105197947	.	+	.	gene_id "b06f5430-13f5-4be7-bea8-246c582743cc_chr12:105196000"; transcript_id "b06f5430-13f5-4be7-bea8-246c582743cc_chr12:105196000"; exon_number "1"; exon_id "b06f5430-13f5-4be7-bea8-246c582743cc_chr12:105196000.1";
chr12	/dev/stdin	CDS	105196334	105197944	.	+	0	gene_id "b06f5430-13f5-4be7-bea8-246c582743cc_chr12:105196000"; transcript_id "b06f5430-13f5-4be7-bea8-246c582743cc_chr12:105196000"; exon_number "1"; exon_id "b06f5430-13f5-4be7-bea8-246c582743cc_chr12:105196000.1";
chr12	/dev/stdin	start_codon	105196334	105196336	.	+	0	gene_id "b06f5430-13f5-4be7-bea8-246c582743cc_chr12:105196000"; transcript_id "b06f5430-13f5-4be7-bea8-246c582743cc_chr12:105196000"; exon_number "1"; exon_id "b06f5430-13f5-4be7-bea8-246c582743cc_chr12:105196000.1";
chr12	/dev/stdin	stop_codon	105197945	105197947	.	+	0	gene_id "b06f5430-13f5-4be7-bea8-246c582743cc_chr12:105196000"; transcript_id "b06f5430-13f5-4be7-bea8-246c582743cc_chr12:105196000"; exon_number "1"; exon_id "b06f5430-13f5-4be7-bea8-246c582743cc_chr12:105196000.1";
chr12	/dev/stdin	transcript	105370462	105371805	.	-	.	gene_id "0c73e8d7-9ebf-4897-8f8e-db0782cdc239_ENSG00000257758.1"; transcript_id "0c73e8d7-9ebf-4897-8f8e-db0782cdc239_ENSG00000257758.1";
chr12	/dev/stdin	exon	105370462	105371805	.	-	.	gene_id "0c73e8d7-9ebf-4897-8f8e-db0782cdc239_ENSG00000257758.1"; transcript_id "0c73e8d7-9ebf-4897-8f8e-db0782cdc239_ENSG00000257758.1"; exon_number "1"; exon_id "0c73e8d7-9ebf-4897-8f8e-db0782cdc239_ENSG00000257758.1.1";
chr12	/dev/stdin	CDS	105370465	105371805	.	-	0	gene_id "0c73e8d7-9ebf-4897-8f8e-db0782cdc239_ENSG00000257758.1"; transcript_id "0c73e8d7-9ebf-4897-8f8e-db0782cdc239_ENSG00000257758.1"; exon_number "1"; exon_id "0c73e8d7-9ebf-4897-8f8e-db0782cdc239_ENSG00000257758.1.1";
chr12	/dev/stdin	start_codon	105371803	105371805	.	-	0	gene_id "0c73e8d7-9ebf-4897-8f8e-db0782cdc239_ENSG00000257758.1"; transcript_id "0c73e8d7-9ebf-4897-8f8e-db0782cdc239_ENSG00000257758.1"; exon_number "1"; exon_id "0c73e8d7-9ebf-4897-8f8e-db0782cdc239_ENSG00000257758.1.1";
chr12	/dev/stdin	stop_codon	105370462	105370464	.	-	0	gene_id "0c73e8d7-9ebf-4897-8f8e-db0782cdc239_ENSG00000257758.1"; transcript_id "0c73e8d7-9ebf-4897-8f8e-db0782cdc239_ENSG00000257758.1"; exon_number "1"; exon_id "0c73e8d7-9ebf-4897-8f8e-db0782cdc239_ENSG00000257758.1.1";
chr12	/dev/stdin	transcript	105409775	105411403	.	-	.	gene_id "fd8d5568-76ec-4f2a-8d09-56503a4dec9f_chr12:105409000"; transcript_id "fd8d5568-76ec-4f2a-8d09-56503a4dec9f_chr12:105409000";
chr12	/dev/stdin	exon	105409775	105411403	.	-	.	gene_id "fd8d5568-76ec-4f2a-8d09-56503a4dec9f_chr12:105409000"; transcript_id "fd8d5568-76ec-4f2a-8d09-56503a4dec9f_chr12:105409000"; exon_number "1"; exon_id "fd8d5568-76ec-4f2a-8d09-56503a4dec9f_chr12:105409000.1";
chr12	/dev/stdin	CDS	105409778	105411403	.	-	0	gene_id "fd8d5568-76ec-4f2a-8d09-56503a4dec9f_chr12:105409000"; transcript_id "fd8d5568-76ec-4f2a-8d09-56503a4dec9f_chr12:105409000"; exon_number "1"; exon_id "fd8d5568-76ec-4f2a-8d09-56503a4dec9f_chr12:105409000.1";
chr12	/dev/stdin	start_codon	105411401	105411403	.	-	0	gene_id "fd8d5568-76ec-4f2a-8d09-56503a4dec9f_chr12:105409000"; transcript_id "fd8d5568-76ec-4f2a-8d09-56503a4dec9f_chr12:105409000"; exon_number "1"; exon_id "fd8d5568-76ec-4f2a-8d09-56503a4dec9f_chr12:105409000.1";
chr12	/dev/stdin	stop_codon	105409775	105409777	.	-	0	gene_id "fd8d5568-76ec-4f2a-8d09-56503a4dec9f_chr12:105409000"; transcript_id "fd8d5568-76ec-4f2a-8d09-56503a4dec9f_chr12:105409000"; exon_number "1"; exon_id "fd8d5568-76ec-4f2a-8d09-56503a4dec9f_chr12:105409000.1";
chr12	/dev/stdin	transcript	105623639	105626564	.	+	.	gene_id "3afe568f-295d-4f87-a63a-d7a557ee24f7_chr12:105623000"; transcript_id "3afe568f-295d-4f87-a63a-d7a557ee24f7_chr12:105623000";
chr12	/dev/stdin	exon	105623639	105626564	.	+	.	gene_id "3afe568f-295d-4f87-a63a-d7a557ee24f7_chr12:105623000"; transcript_id "3afe568f-295d-4f87-a63a-d7a557ee24f7_chr12:105623000"; exon_number "1"; exon_id "3afe568f-295d-4f87-a63a-d7a557ee24f7_chr12:105623000.1";
chr12	/dev/stdin	CDS	105623639	105626564	.	+	0	gene_id "3afe568f-295d-4f87-a63a-d7a557ee24f7_chr12:105623000"; transcript_id "3afe568f-295d-4f87-a63a-d7a557ee24f7_chr12:105623000"; exon_number "1"; exon_id "3afe568f-295d-4f87-a63a-d7a557ee24f7_chr12:105623000.1";
chr12	/dev/stdin	start_codon	105623639	105623641	.	+	0	gene_id "3afe568f-295d-4f87-a63a-d7a557ee24f7_chr12:105623000"; transcript_id "3afe568f-295d-4f87-a63a-d7a557ee24f7_chr12:105623000"; exon_number "1"; exon_id "3afe568f-295d-4f87-a63a-d7a557ee24f7_chr12:105623000.1";
chr12	/dev/stdin	transcript	106457119	106458742	.	+	.	gene_id "c70033f4-3b80-4f79-9f75-e72a7d2b2b8d-1_chr12:106457000"; transcript_id "c70033f4-3b80-4f79-9f75-e72a7d2b2b8d-1_chr12:106457000";
chr12	/dev/stdin	exon	106457119	106458742	.	+	.	gene_id "c70033f4-3b80-4f79-9f75-e72a7d2b2b8d-1_chr12:106457000"; transcript_id "c70033f4-3b80-4f79-9f75-e72a7d2b2b8d-1_chr12:106457000"; exon_number "1"; exon_id "c70033f4-3b80-4f79-9f75-e72a7d2b2b8d-1_chr12:106457000.1";
chr12	/dev/stdin	CDS	106457119	106458742	.	+	0	gene_id "c70033f4-3b80-4f79-9f75-e72a7d2b2b8d-1_chr12:106457000"; transcript_id "c70033f4-3b80-4f79-9f75-e72a7d2b2b8d-1_chr12:106457000"; exon_number "1"; exon_id "c70033f4-3b80-4f79-9f75-e72a7d2b2b8d-1_chr12:106457000.1";
chr12	/dev/stdin	start_codon	106457119	106457121	.	+	0	gene_id "c70033f4-3b80-4f79-9f75-e72a7d2b2b8d-1_chr12:106457000"; transcript_id "c70033f4-3b80-4f79-9f75-e72a7d2b2b8d-1_chr12:106457000"; exon_number "1"; exon_id "c70033f4-3b80-4f79-9f75-e72a7d2b2b8d-1_chr12:106457000.1";
chr12	/dev/stdin	transcript	106459071	106459836	.	+	.	gene_id "c70033f4-3b80-4f79-9f75-e72a7d2b2b8d-2_chr12:106459000"; transcript_id "c70033f4-3b80-4f79-9f75-e72a7d2b2b8d-2_chr12:106459000";
chr12	/dev/stdin	exon	106459071	106459836	.	+	.	gene_id "c70033f4-3b80-4f79-9f75-e72a7d2b2b8d-2_chr12:106459000"; transcript_id "c70033f4-3b80-4f79-9f75-e72a7d2b2b8d-2_chr12:106459000"; exon_number "1"; exon_id "c70033f4-3b80-4f79-9f75-e72a7d2b2b8d-2_chr12:106459000.1";
chr12	/dev/stdin	CDS	106459071	106459836	.	+	0	gene_id "c70033f4-3b80-4f79-9f75-e72a7d2b2b8d-2_chr12:106459000"; transcript_id "c70033f4-3b80-4f79-9f75-e72a7d2b2b8d-2_chr12:106459000"; exon_number "1"; exon_id "c70033f4-3b80-4f79-9f75-e72a7d2b2b8d-2_chr12:106459000.1";
chr12	/dev/stdin	start_codon	106459071	106459073	.	+	0	gene_id "c70033f4-3b80-4f79-9f75-e72a7d2b2b8d-2_chr12:106459000"; transcript_id "c70033f4-3b80-4f79-9f75-e72a7d2b2b8d-2_chr12:106459000"; exon_number "1"; exon_id "c70033f4-3b80-4f79-9f75-e72a7d2b2b8d-2_chr12:106459000.1";
chr12	/dev/stdin	transcript	106630224	106631324	.	-	.	gene_id "fae2f0b0-dbc7-4f56-9a81-ca307961af35_chr12:106630000"; transcript_id "fae2f0b0-dbc7-4f56-9a81-ca307961af35_chr12:106630000";
chr12	/dev/stdin	exon	106630224	106631324	.	-	.	gene_id "fae2f0b0-dbc7-4f56-9a81-ca307961af35_chr12:106630000"; transcript_id "fae2f0b0-dbc7-4f56-9a81-ca307961af35_chr12:106630000"; exon_number "1"; exon_id "fae2f0b0-dbc7-4f56-9a81-ca307961af35_chr12:106630000.1";
chr12	/dev/stdin	CDS	106630227	106631324	.	-	0	gene_id "fae2f0b0-dbc7-4f56-9a81-ca307961af35_chr12:106630000"; transcript_id "fae2f0b0-dbc7-4f56-9a81-ca307961af35_chr12:106630000"; exon_number "1"; exon_id "fae2f0b0-dbc7-4f56-9a81-ca307961af35_chr12:106630000.1";
chr12	/dev/stdin	start_codon	106631322	106631324	.	-	0	gene_id "fae2f0b0-dbc7-4f56-9a81-ca307961af35_chr12:106630000"; transcript_id "fae2f0b0-dbc7-4f56-9a81-ca307961af35_chr12:106630000"; exon_number "1"; exon_id "fae2f0b0-dbc7-4f56-9a81-ca307961af35_chr12:106630000.1";
chr12	/dev/stdin	stop_codon	106630224	106630226	.	-	0	gene_id "fae2f0b0-dbc7-4f56-9a81-ca307961af35_chr12:106630000"; transcript_id "fae2f0b0-dbc7-4f56-9a81-ca307961af35_chr12:106630000"; exon_number "1"; exon_id "fae2f0b0-dbc7-4f56-9a81-ca307961af35_chr12:106630000.1";
chr12	/dev/stdin	transcript	106631662	106632272	.	-	.	gene_id "6117411c-6875-4f2f-892b-ce068d85bf8f-1_chr12:106631000"; transcript_id "6117411c-6875-4f2f-892b-ce068d85bf8f-1_chr12:106631000";
chr12	/dev/stdin	exon	106631662	106632272	.	-	.	gene_id "6117411c-6875-4f2f-892b-ce068d85bf8f-1_chr12:106631000"; transcript_id "6117411c-6875-4f2f-892b-ce068d85bf8f-1_chr12:106631000"; exon_number "1"; exon_id "6117411c-6875-4f2f-892b-ce068d85bf8f-1_chr12:106631000.1";
chr12	/dev/stdin	CDS	106631662	106632272	.	-	0	gene_id "6117411c-6875-4f2f-892b-ce068d85bf8f-1_chr12:106631000"; transcript_id "6117411c-6875-4f2f-892b-ce068d85bf8f-1_chr12:106631000"; exon_number "1"; exon_id "6117411c-6875-4f2f-892b-ce068d85bf8f-1_chr12:106631000.1";
chr12	/dev/stdin	start_codon	106632270	106632272	.	-	0	gene_id "6117411c-6875-4f2f-892b-ce068d85bf8f-1_chr12:106631000"; transcript_id "6117411c-6875-4f2f-892b-ce068d85bf8f-1_chr12:106631000"; exon_number "1"; exon_id "6117411c-6875-4f2f-892b-ce068d85bf8f-1_chr12:106631000.1";
chr12	/dev/stdin	transcript	106741715	106743112	.	+	.	gene_id "a4c9dc2d-17dd-4033-a286-f75d8b7839d3-1_chr12:106741000"; transcript_id "a4c9dc2d-17dd-4033-a286-f75d8b7839d3-1_chr12:106741000";
chr12	/dev/stdin	exon	106741715	106743112	.	+	.	gene_id "a4c9dc2d-17dd-4033-a286-f75d8b7839d3-1_chr12:106741000"; transcript_id "a4c9dc2d-17dd-4033-a286-f75d8b7839d3-1_chr12:106741000"; exon_number "1"; exon_id "a4c9dc2d-17dd-4033-a286-f75d8b7839d3-1_chr12:106741000.1";
chr12	/dev/stdin	CDS	106741715	106743109	.	+	0	gene_id "a4c9dc2d-17dd-4033-a286-f75d8b7839d3-1_chr12:106741000"; transcript_id "a4c9dc2d-17dd-4033-a286-f75d8b7839d3-1_chr12:106741000"; exon_number "1"; exon_id "a4c9dc2d-17dd-4033-a286-f75d8b7839d3-1_chr12:106741000.1";
chr12	/dev/stdin	start_codon	106741715	106741717	.	+	0	gene_id "a4c9dc2d-17dd-4033-a286-f75d8b7839d3-1_chr12:106741000"; transcript_id "a4c9dc2d-17dd-4033-a286-f75d8b7839d3-1_chr12:106741000"; exon_number "1"; exon_id "a4c9dc2d-17dd-4033-a286-f75d8b7839d3-1_chr12:106741000.1";
chr12	/dev/stdin	stop_codon	106743110	106743112	.	+	0	gene_id "a4c9dc2d-17dd-4033-a286-f75d8b7839d3-1_chr12:106741000"; transcript_id "a4c9dc2d-17dd-4033-a286-f75d8b7839d3-1_chr12:106741000"; exon_number "1"; exon_id "a4c9dc2d-17dd-4033-a286-f75d8b7839d3-1_chr12:106741000.1";
chr12	/dev/stdin	transcript	107196325	107197006	.	-	.	gene_id "36565b90-042c-4f88-aae6-9eaeb71c2fdf_chr12:107196000"; transcript_id "36565b90-042c-4f88-aae6-9eaeb71c2fdf_chr12:107196000";
chr12	/dev/stdin	exon	107196325	107197006	.	-	.	gene_id "36565b90-042c-4f88-aae6-9eaeb71c2fdf_chr12:107196000"; transcript_id "36565b90-042c-4f88-aae6-9eaeb71c2fdf_chr12:107196000"; exon_number "1"; exon_id "36565b90-042c-4f88-aae6-9eaeb71c2fdf_chr12:107196000.1";
chr12	/dev/stdin	CDS	107196325	107197006	.	-	0	gene_id "36565b90-042c-4f88-aae6-9eaeb71c2fdf_chr12:107196000"; transcript_id "36565b90-042c-4f88-aae6-9eaeb71c2fdf_chr12:107196000"; exon_number "1"; exon_id "36565b90-042c-4f88-aae6-9eaeb71c2fdf_chr12:107196000.1";
chr12	/dev/stdin	start_codon	107197004	107197006	.	-	0	gene_id "36565b90-042c-4f88-aae6-9eaeb71c2fdf_chr12:107196000"; transcript_id "36565b90-042c-4f88-aae6-9eaeb71c2fdf_chr12:107196000"; exon_number "1"; exon_id "36565b90-042c-4f88-aae6-9eaeb71c2fdf_chr12:107196000.1";
chr12	/dev/stdin	transcript	107366639	107367762	.	-	.	gene_id "d19aea7d-77f4-40a9-baf9-fc2d0dc7334b_chr12:107366000"; transcript_id "d19aea7d-77f4-40a9-baf9-fc2d0dc7334b_chr12:107366000";
chr12	/dev/stdin	exon	107366639	107367762	.	-	.	gene_id "d19aea7d-77f4-40a9-baf9-fc2d0dc7334b_chr12:107366000"; transcript_id "d19aea7d-77f4-40a9-baf9-fc2d0dc7334b_chr12:107366000"; exon_number "1"; exon_id "d19aea7d-77f4-40a9-baf9-fc2d0dc7334b_chr12:107366000.1";
chr12	/dev/stdin	CDS	107366639	107367762	.	-	0	gene_id "d19aea7d-77f4-40a9-baf9-fc2d0dc7334b_chr12:107366000"; transcript_id "d19aea7d-77f4-40a9-baf9-fc2d0dc7334b_chr12:107366000"; exon_number "1"; exon_id "d19aea7d-77f4-40a9-baf9-fc2d0dc7334b_chr12:107366000.1";
chr12	/dev/stdin	start_codon	107367760	107367762	.	-	0	gene_id "d19aea7d-77f4-40a9-baf9-fc2d0dc7334b_chr12:107366000"; transcript_id "d19aea7d-77f4-40a9-baf9-fc2d0dc7334b_chr12:107366000"; exon_number "1"; exon_id "d19aea7d-77f4-40a9-baf9-fc2d0dc7334b_chr12:107366000.1";
chr12	/dev/stdin	transcript	107397596	107398871	.	-	.	gene_id "3b59e68e-da75-4280-b008-9fbe2dd670f8_chr12:107397000"; transcript_id "3b59e68e-da75-4280-b008-9fbe2dd670f8_chr12:107397000";
chr12	/dev/stdin	exon	107397596	107398871	.	-	.	gene_id "3b59e68e-da75-4280-b008-9fbe2dd670f8_chr12:107397000"; transcript_id "3b59e68e-da75-4280-b008-9fbe2dd670f8_chr12:107397000"; exon_number "1"; exon_id "3b59e68e-da75-4280-b008-9fbe2dd670f8_chr12:107397000.1";
chr12	/dev/stdin	CDS	107397596	107398871	.	-	0	gene_id "3b59e68e-da75-4280-b008-9fbe2dd670f8_chr12:107397000"; transcript_id "3b59e68e-da75-4280-b008-9fbe2dd670f8_chr12:107397000"; exon_number "1"; exon_id "3b59e68e-da75-4280-b008-9fbe2dd670f8_chr12:107397000.1";
chr12	/dev/stdin	start_codon	107398869	107398871	.	-	0	gene_id "3b59e68e-da75-4280-b008-9fbe2dd670f8_chr12:107397000"; transcript_id "3b59e68e-da75-4280-b008-9fbe2dd670f8_chr12:107397000"; exon_number "1"; exon_id "3b59e68e-da75-4280-b008-9fbe2dd670f8_chr12:107397000.1";
chr12	/dev/stdin	transcript	107665785	107667314	.	-	.	gene_id "45e3f959-7d41-42e4-a166-c04900baa2c9-1_chr12:107665000"; transcript_id "45e3f959-7d41-42e4-a166-c04900baa2c9-1_chr12:107665000";
chr12	/dev/stdin	exon	107665785	107667314	.	-	.	gene_id "45e3f959-7d41-42e4-a166-c04900baa2c9-1_chr12:107665000"; transcript_id "45e3f959-7d41-42e4-a166-c04900baa2c9-1_chr12:107665000"; exon_number "1"; exon_id "45e3f959-7d41-42e4-a166-c04900baa2c9-1_chr12:107665000.1";
chr12	/dev/stdin	CDS	107665788	107667314	.	-	0	gene_id "45e3f959-7d41-42e4-a166-c04900baa2c9-1_chr12:107665000"; transcript_id "45e3f959-7d41-42e4-a166-c04900baa2c9-1_chr12:107665000"; exon_number "1"; exon_id "45e3f959-7d41-42e4-a166-c04900baa2c9-1_chr12:107665000.1";
chr12	/dev/stdin	start_codon	107667312	107667314	.	-	0	gene_id "45e3f959-7d41-42e4-a166-c04900baa2c9-1_chr12:107665000"; transcript_id "45e3f959-7d41-42e4-a166-c04900baa2c9-1_chr12:107665000"; exon_number "1"; exon_id "45e3f959-7d41-42e4-a166-c04900baa2c9-1_chr12:107665000.1";
chr12	/dev/stdin	stop_codon	107665785	107665787	.	-	0	gene_id "45e3f959-7d41-42e4-a166-c04900baa2c9-1_chr12:107665000"; transcript_id "45e3f959-7d41-42e4-a166-c04900baa2c9-1_chr12:107665000"; exon_number "1"; exon_id "45e3f959-7d41-42e4-a166-c04900baa2c9-1_chr12:107665000.1";
chr12	/dev/stdin	transcript	108079129	108079509	.	-	.	gene_id "3a2f72d3-b3f0-4733-9b45-f24c784cd090_chr12:108079000"; transcript_id "3a2f72d3-b3f0-4733-9b45-f24c784cd090_chr12:108079000";
chr12	/dev/stdin	exon	108079129	108079509	.	-	.	gene_id "3a2f72d3-b3f0-4733-9b45-f24c784cd090_chr12:108079000"; transcript_id "3a2f72d3-b3f0-4733-9b45-f24c784cd090_chr12:108079000"; exon_number "1"; exon_id "3a2f72d3-b3f0-4733-9b45-f24c784cd090_chr12:108079000.1";
chr12	/dev/stdin	CDS	108079132	108079509	.	-	0	gene_id "3a2f72d3-b3f0-4733-9b45-f24c784cd090_chr12:108079000"; transcript_id "3a2f72d3-b3f0-4733-9b45-f24c784cd090_chr12:108079000"; exon_number "1"; exon_id "3a2f72d3-b3f0-4733-9b45-f24c784cd090_chr12:108079000.1";
chr12	/dev/stdin	start_codon	108079507	108079509	.	-	0	gene_id "3a2f72d3-b3f0-4733-9b45-f24c784cd090_chr12:108079000"; transcript_id "3a2f72d3-b3f0-4733-9b45-f24c784cd090_chr12:108079000"; exon_number "1"; exon_id "3a2f72d3-b3f0-4733-9b45-f24c784cd090_chr12:108079000.1";
chr12	/dev/stdin	stop_codon	108079129	108079131	.	-	0	gene_id "3a2f72d3-b3f0-4733-9b45-f24c784cd090_chr12:108079000"; transcript_id "3a2f72d3-b3f0-4733-9b45-f24c784cd090_chr12:108079000"; exon_number "1"; exon_id "3a2f72d3-b3f0-4733-9b45-f24c784cd090_chr12:108079000.1";
chr12	/dev/stdin	transcript	108103291	108104350	.	-	.	gene_id "f4438f19-6b5f-411f-923a-6fe32b77a5e8_chr12:108103000"; transcript_id "f4438f19-6b5f-411f-923a-6fe32b77a5e8_chr12:108103000";
chr12	/dev/stdin	exon	108103291	108104350	.	-	.	gene_id "f4438f19-6b5f-411f-923a-6fe32b77a5e8_chr12:108103000"; transcript_id "f4438f19-6b5f-411f-923a-6fe32b77a5e8_chr12:108103000"; exon_number "1"; exon_id "f4438f19-6b5f-411f-923a-6fe32b77a5e8_chr12:108103000.1";
chr12	/dev/stdin	CDS	108103291	108104350	.	-	0	gene_id "f4438f19-6b5f-411f-923a-6fe32b77a5e8_chr12:108103000"; transcript_id "f4438f19-6b5f-411f-923a-6fe32b77a5e8_chr12:108103000"; exon_number "1"; exon_id "f4438f19-6b5f-411f-923a-6fe32b77a5e8_chr12:108103000.1";
chr12	/dev/stdin	start_codon	108104348	108104350	.	-	0	gene_id "f4438f19-6b5f-411f-923a-6fe32b77a5e8_chr12:108103000"; transcript_id "f4438f19-6b5f-411f-923a-6fe32b77a5e8_chr12:108103000"; exon_number "1"; exon_id "f4438f19-6b5f-411f-923a-6fe32b77a5e8_chr12:108103000.1";
chr12	/dev/stdin	transcript	108913865	108914987	.	+	.	gene_id "b4776b36-b1bc-4c38-9a42-6d6940162b5b_chr12:108913000"; transcript_id "b4776b36-b1bc-4c38-9a42-6d6940162b5b_chr12:108913000";
chr12	/dev/stdin	exon	108913865	108914987	.	+	.	gene_id "b4776b36-b1bc-4c38-9a42-6d6940162b5b_chr12:108913000"; transcript_id "b4776b36-b1bc-4c38-9a42-6d6940162b5b_chr12:108913000"; exon_number "1"; exon_id "b4776b36-b1bc-4c38-9a42-6d6940162b5b_chr12:108913000.1";
chr12	/dev/stdin	CDS	108913865	108914987	.	+	0	gene_id "b4776b36-b1bc-4c38-9a42-6d6940162b5b_chr12:108913000"; transcript_id "b4776b36-b1bc-4c38-9a42-6d6940162b5b_chr12:108913000"; exon_number "1"; exon_id "b4776b36-b1bc-4c38-9a42-6d6940162b5b_chr12:108913000.1";
chr12	/dev/stdin	start_codon	108913865	108913867	.	+	0	gene_id "b4776b36-b1bc-4c38-9a42-6d6940162b5b_chr12:108913000"; transcript_id "b4776b36-b1bc-4c38-9a42-6d6940162b5b_chr12:108913000"; exon_number "1"; exon_id "b4776b36-b1bc-4c38-9a42-6d6940162b5b_chr12:108913000.1";
chr12	/dev/stdin	transcript	109038885	109040765	.	+	.	gene_id "eb958a14-1a3a-4f08-b652-cf400a53abb3_chr12:109038000"; transcript_id "eb958a14-1a3a-4f08-b652-cf400a53abb3_chr12:109038000";
chr12	/dev/stdin	exon	109038885	109040765	.	+	.	gene_id "eb958a14-1a3a-4f08-b652-cf400a53abb3_chr12:109038000"; transcript_id "eb958a14-1a3a-4f08-b652-cf400a53abb3_chr12:109038000"; exon_number "1"; exon_id "eb958a14-1a3a-4f08-b652-cf400a53abb3_chr12:109038000.1";
chr12	/dev/stdin	CDS	109038885	109040762	.	+	0	gene_id "eb958a14-1a3a-4f08-b652-cf400a53abb3_chr12:109038000"; transcript_id "eb958a14-1a3a-4f08-b652-cf400a53abb3_chr12:109038000"; exon_number "1"; exon_id "eb958a14-1a3a-4f08-b652-cf400a53abb3_chr12:109038000.1";
chr12	/dev/stdin	start_codon	109038885	109038887	.	+	0	gene_id "eb958a14-1a3a-4f08-b652-cf400a53abb3_chr12:109038000"; transcript_id "eb958a14-1a3a-4f08-b652-cf400a53abb3_chr12:109038000"; exon_number "1"; exon_id "eb958a14-1a3a-4f08-b652-cf400a53abb3_chr12:109038000.1";
chr12	/dev/stdin	stop_codon	109040763	109040765	.	+	0	gene_id "eb958a14-1a3a-4f08-b652-cf400a53abb3_chr12:109038000"; transcript_id "eb958a14-1a3a-4f08-b652-cf400a53abb3_chr12:109038000"; exon_number "1"; exon_id "eb958a14-1a3a-4f08-b652-cf400a53abb3_chr12:109038000.1";
chr12	/dev/stdin	transcript	109176473	109177471	.	+	.	gene_id "eeb9b646-473f-4b0c-8a74-f62087eaa301_chr12:109176000"; transcript_id "eeb9b646-473f-4b0c-8a74-f62087eaa301_chr12:109176000";
chr12	/dev/stdin	exon	109176473	109177471	.	+	.	gene_id "eeb9b646-473f-4b0c-8a74-f62087eaa301_chr12:109176000"; transcript_id "eeb9b646-473f-4b0c-8a74-f62087eaa301_chr12:109176000"; exon_number "1"; exon_id "eeb9b646-473f-4b0c-8a74-f62087eaa301_chr12:109176000.1";
chr12	/dev/stdin	CDS	109176473	109177468	.	+	0	gene_id "eeb9b646-473f-4b0c-8a74-f62087eaa301_chr12:109176000"; transcript_id "eeb9b646-473f-4b0c-8a74-f62087eaa301_chr12:109176000"; exon_number "1"; exon_id "eeb9b646-473f-4b0c-8a74-f62087eaa301_chr12:109176000.1";
chr12	/dev/stdin	start_codon	109176473	109176475	.	+	0	gene_id "eeb9b646-473f-4b0c-8a74-f62087eaa301_chr12:109176000"; transcript_id "eeb9b646-473f-4b0c-8a74-f62087eaa301_chr12:109176000"; exon_number "1"; exon_id "eeb9b646-473f-4b0c-8a74-f62087eaa301_chr12:109176000.1";
chr12	/dev/stdin	stop_codon	109177469	109177471	.	+	0	gene_id "eeb9b646-473f-4b0c-8a74-f62087eaa301_chr12:109176000"; transcript_id "eeb9b646-473f-4b0c-8a74-f62087eaa301_chr12:109176000"; exon_number "1"; exon_id "eeb9b646-473f-4b0c-8a74-f62087eaa301_chr12:109176000.1";
chr12	/dev/stdin	transcript	109176603	109178904	.	+	.	gene_id "eeb9b646-473f-4b0c-8a74-f62087eaa301-2_chr12:109176000"; transcript_id "eeb9b646-473f-4b0c-8a74-f62087eaa301-2_chr12:109176000";
chr12	/dev/stdin	exon	109176603	109178904	.	+	.	gene_id "eeb9b646-473f-4b0c-8a74-f62087eaa301-2_chr12:109176000"; transcript_id "eeb9b646-473f-4b0c-8a74-f62087eaa301-2_chr12:109176000"; exon_number "1"; exon_id "eeb9b646-473f-4b0c-8a74-f62087eaa301-2_chr12:109176000.1";
chr12	/dev/stdin	CDS	109176603	109178904	.	+	0	gene_id "eeb9b646-473f-4b0c-8a74-f62087eaa301-2_chr12:109176000"; transcript_id "eeb9b646-473f-4b0c-8a74-f62087eaa301-2_chr12:109176000"; exon_number "1"; exon_id "eeb9b646-473f-4b0c-8a74-f62087eaa301-2_chr12:109176000.1";
chr12	/dev/stdin	start_codon	109176603	109176605	.	+	0	gene_id "eeb9b646-473f-4b0c-8a74-f62087eaa301-2_chr12:109176000"; transcript_id "eeb9b646-473f-4b0c-8a74-f62087eaa301-2_chr12:109176000"; exon_number "1"; exon_id "eeb9b646-473f-4b0c-8a74-f62087eaa301-2_chr12:109176000.1";
chr12	/dev/stdin	transcript	109180335	109182188	.	-	.	gene_id "b365a6f4-7e60-4be2-94d0-6d4f4a9e2742-1_chr12:109180000"; transcript_id "b365a6f4-7e60-4be2-94d0-6d4f4a9e2742-1_chr12:109180000";
chr12	/dev/stdin	exon	109180335	109182188	.	-	.	gene_id "b365a6f4-7e60-4be2-94d0-6d4f4a9e2742-1_chr12:109180000"; transcript_id "b365a6f4-7e60-4be2-94d0-6d4f4a9e2742-1_chr12:109180000"; exon_number "1"; exon_id "b365a6f4-7e60-4be2-94d0-6d4f4a9e2742-1_chr12:109180000.1";
chr12	/dev/stdin	CDS	109180338	109182188	.	-	0	gene_id "b365a6f4-7e60-4be2-94d0-6d4f4a9e2742-1_chr12:109180000"; transcript_id "b365a6f4-7e60-4be2-94d0-6d4f4a9e2742-1_chr12:109180000"; exon_number "1"; exon_id "b365a6f4-7e60-4be2-94d0-6d4f4a9e2742-1_chr12:109180000.1";
chr12	/dev/stdin	start_codon	109182186	109182188	.	-	0	gene_id "b365a6f4-7e60-4be2-94d0-6d4f4a9e2742-1_chr12:109180000"; transcript_id "b365a6f4-7e60-4be2-94d0-6d4f4a9e2742-1_chr12:109180000"; exon_number "1"; exon_id "b365a6f4-7e60-4be2-94d0-6d4f4a9e2742-1_chr12:109180000.1";
chr12	/dev/stdin	stop_codon	109180335	109180337	.	-	0	gene_id "b365a6f4-7e60-4be2-94d0-6d4f4a9e2742-1_chr12:109180000"; transcript_id "b365a6f4-7e60-4be2-94d0-6d4f4a9e2742-1_chr12:109180000"; exon_number "1"; exon_id "b365a6f4-7e60-4be2-94d0-6d4f4a9e2742-1_chr12:109180000.1";
chr12	/dev/stdin	transcript	109183930	109185865	.	-	.	gene_id "126f338b-fb74-4026-b761-06f7027d4708-2_chr12:109183000"; transcript_id "126f338b-fb74-4026-b761-06f7027d4708-2_chr12:109183000";
chr12	/dev/stdin	exon	109183930	109185865	.	-	.	gene_id "126f338b-fb74-4026-b761-06f7027d4708-2_chr12:109183000"; transcript_id "126f338b-fb74-4026-b761-06f7027d4708-2_chr12:109183000"; exon_number "1"; exon_id "126f338b-fb74-4026-b761-06f7027d4708-2_chr12:109183000.1";
chr12	/dev/stdin	CDS	109183930	109185865	.	-	0	gene_id "126f338b-fb74-4026-b761-06f7027d4708-2_chr12:109183000"; transcript_id "126f338b-fb74-4026-b761-06f7027d4708-2_chr12:109183000"; exon_number "1"; exon_id "126f338b-fb74-4026-b761-06f7027d4708-2_chr12:109183000.1";
chr12	/dev/stdin	start_codon	109185863	109185865	.	-	0	gene_id "126f338b-fb74-4026-b761-06f7027d4708-2_chr12:109183000"; transcript_id "126f338b-fb74-4026-b761-06f7027d4708-2_chr12:109183000"; exon_number "1"; exon_id "126f338b-fb74-4026-b761-06f7027d4708-2_chr12:109183000.1";
chr12	/dev/stdin	transcript	109187175	109189111	.	-	.	gene_id "14f45031-df59-471f-b5f6-bd90c4fea904_chr12:109187000"; transcript_id "14f45031-df59-471f-b5f6-bd90c4fea904_chr12:109187000";
chr12	/dev/stdin	exon	109187175	109189111	.	-	.	gene_id "14f45031-df59-471f-b5f6-bd90c4fea904_chr12:109187000"; transcript_id "14f45031-df59-471f-b5f6-bd90c4fea904_chr12:109187000"; exon_number "1"; exon_id "14f45031-df59-471f-b5f6-bd90c4fea904_chr12:109187000.1";
chr12	/dev/stdin	CDS	109187175	109189111	.	-	0	gene_id "14f45031-df59-471f-b5f6-bd90c4fea904_chr12:109187000"; transcript_id "14f45031-df59-471f-b5f6-bd90c4fea904_chr12:109187000"; exon_number "1"; exon_id "14f45031-df59-471f-b5f6-bd90c4fea904_chr12:109187000.1";
chr12	/dev/stdin	start_codon	109189109	109189111	.	-	0	gene_id "14f45031-df59-471f-b5f6-bd90c4fea904_chr12:109187000"; transcript_id "14f45031-df59-471f-b5f6-bd90c4fea904_chr12:109187000"; exon_number "1"; exon_id "14f45031-df59-471f-b5f6-bd90c4fea904_chr12:109187000.1";
chr12	/dev/stdin	transcript	109493206	109493634	.	+	.	gene_id "4a87cc73-51c8-4445-86b0-0c6c55ab61a3_chr12:109493000"; transcript_id "4a87cc73-51c8-4445-86b0-0c6c55ab61a3_chr12:109493000";
chr12	/dev/stdin	exon	109493206	109493634	.	+	.	gene_id "4a87cc73-51c8-4445-86b0-0c6c55ab61a3_chr12:109493000"; transcript_id "4a87cc73-51c8-4445-86b0-0c6c55ab61a3_chr12:109493000"; exon_number "1"; exon_id "4a87cc73-51c8-4445-86b0-0c6c55ab61a3_chr12:109493000.1";
chr12	/dev/stdin	CDS	109493206	109493631	.	+	0	gene_id "4a87cc73-51c8-4445-86b0-0c6c55ab61a3_chr12:109493000"; transcript_id "4a87cc73-51c8-4445-86b0-0c6c55ab61a3_chr12:109493000"; exon_number "1"; exon_id "4a87cc73-51c8-4445-86b0-0c6c55ab61a3_chr12:109493000.1";
chr12	/dev/stdin	start_codon	109493206	109493208	.	+	0	gene_id "4a87cc73-51c8-4445-86b0-0c6c55ab61a3_chr12:109493000"; transcript_id "4a87cc73-51c8-4445-86b0-0c6c55ab61a3_chr12:109493000"; exon_number "1"; exon_id "4a87cc73-51c8-4445-86b0-0c6c55ab61a3_chr12:109493000.1";
chr12	/dev/stdin	stop_codon	109493632	109493634	.	+	0	gene_id "4a87cc73-51c8-4445-86b0-0c6c55ab61a3_chr12:109493000"; transcript_id "4a87cc73-51c8-4445-86b0-0c6c55ab61a3_chr12:109493000"; exon_number "1"; exon_id "4a87cc73-51c8-4445-86b0-0c6c55ab61a3_chr12:109493000.1";
chr12	/dev/stdin	transcript	109525124	109525828	.	-	.	gene_id "4d2c907b-4a16-4952-a279-21d0ffdc6dd8-1_chr12:109525000"; transcript_id "4d2c907b-4a16-4952-a279-21d0ffdc6dd8-1_chr12:109525000";
chr12	/dev/stdin	exon	109525124	109525828	.	-	.	gene_id "4d2c907b-4a16-4952-a279-21d0ffdc6dd8-1_chr12:109525000"; transcript_id "4d2c907b-4a16-4952-a279-21d0ffdc6dd8-1_chr12:109525000"; exon_number "1"; exon_id "4d2c907b-4a16-4952-a279-21d0ffdc6dd8-1_chr12:109525000.1";
chr12	/dev/stdin	CDS	109525127	109525828	.	-	0	gene_id "4d2c907b-4a16-4952-a279-21d0ffdc6dd8-1_chr12:109525000"; transcript_id "4d2c907b-4a16-4952-a279-21d0ffdc6dd8-1_chr12:109525000"; exon_number "1"; exon_id "4d2c907b-4a16-4952-a279-21d0ffdc6dd8-1_chr12:109525000.1";
chr12	/dev/stdin	start_codon	109525826	109525828	.	-	0	gene_id "4d2c907b-4a16-4952-a279-21d0ffdc6dd8-1_chr12:109525000"; transcript_id "4d2c907b-4a16-4952-a279-21d0ffdc6dd8-1_chr12:109525000"; exon_number "1"; exon_id "4d2c907b-4a16-4952-a279-21d0ffdc6dd8-1_chr12:109525000.1";
chr12	/dev/stdin	stop_codon	109525124	109525126	.	-	0	gene_id "4d2c907b-4a16-4952-a279-21d0ffdc6dd8-1_chr12:109525000"; transcript_id "4d2c907b-4a16-4952-a279-21d0ffdc6dd8-1_chr12:109525000"; exon_number "1"; exon_id "4d2c907b-4a16-4952-a279-21d0ffdc6dd8-1_chr12:109525000.1";
chr12	/dev/stdin	transcript	109548077	109548795	.	+	.	gene_id "d79f3cc2-a40e-4045-b1ad-87645ce815ad_chr12:109548000"; transcript_id "d79f3cc2-a40e-4045-b1ad-87645ce815ad_chr12:109548000";
chr12	/dev/stdin	exon	109548077	109548795	.	+	.	gene_id "d79f3cc2-a40e-4045-b1ad-87645ce815ad_chr12:109548000"; transcript_id "d79f3cc2-a40e-4045-b1ad-87645ce815ad_chr12:109548000"; exon_number "1"; exon_id "d79f3cc2-a40e-4045-b1ad-87645ce815ad_chr12:109548000.1";
chr12	/dev/stdin	CDS	109548077	109548795	.	+	0	gene_id "d79f3cc2-a40e-4045-b1ad-87645ce815ad_chr12:109548000"; transcript_id "d79f3cc2-a40e-4045-b1ad-87645ce815ad_chr12:109548000"; exon_number "1"; exon_id "d79f3cc2-a40e-4045-b1ad-87645ce815ad_chr12:109548000.1";
chr12	/dev/stdin	start_codon	109548077	109548079	.	+	0	gene_id "d79f3cc2-a40e-4045-b1ad-87645ce815ad_chr12:109548000"; transcript_id "d79f3cc2-a40e-4045-b1ad-87645ce815ad_chr12:109548000"; exon_number "1"; exon_id "d79f3cc2-a40e-4045-b1ad-87645ce815ad_chr12:109548000.1";
chr12	/dev/stdin	transcript	109886461	109887210	.	+	.	gene_id "677b6051-d48a-4d7f-818c-7241f0d8941d_chr12:109886000"; transcript_id "677b6051-d48a-4d7f-818c-7241f0d8941d_chr12:109886000";
chr12	/dev/stdin	exon	109886461	109887210	.	+	.	gene_id "677b6051-d48a-4d7f-818c-7241f0d8941d_chr12:109886000"; transcript_id "677b6051-d48a-4d7f-818c-7241f0d8941d_chr12:109886000"; exon_number "1"; exon_id "677b6051-d48a-4d7f-818c-7241f0d8941d_chr12:109886000.1";
chr12	/dev/stdin	CDS	109886461	109887207	.	+	0	gene_id "677b6051-d48a-4d7f-818c-7241f0d8941d_chr12:109886000"; transcript_id "677b6051-d48a-4d7f-818c-7241f0d8941d_chr12:109886000"; exon_number "1"; exon_id "677b6051-d48a-4d7f-818c-7241f0d8941d_chr12:109886000.1";
chr12	/dev/stdin	start_codon	109886461	109886463	.	+	0	gene_id "677b6051-d48a-4d7f-818c-7241f0d8941d_chr12:109886000"; transcript_id "677b6051-d48a-4d7f-818c-7241f0d8941d_chr12:109886000"; exon_number "1"; exon_id "677b6051-d48a-4d7f-818c-7241f0d8941d_chr12:109886000.1";
chr12	/dev/stdin	stop_codon	109887208	109887210	.	+	0	gene_id "677b6051-d48a-4d7f-818c-7241f0d8941d_chr12:109886000"; transcript_id "677b6051-d48a-4d7f-818c-7241f0d8941d_chr12:109886000"; exon_number "1"; exon_id "677b6051-d48a-4d7f-818c-7241f0d8941d_chr12:109886000.1";
chr12	/dev/stdin	transcript	110010217	110010677	.	+	.	gene_id "72d511d1-9b4b-4180-b0b3-c7cb37b5aa8a_chr12:110010000"; transcript_id "72d511d1-9b4b-4180-b0b3-c7cb37b5aa8a_chr12:110010000";
chr12	/dev/stdin	exon	110010217	110010677	.	+	.	gene_id "72d511d1-9b4b-4180-b0b3-c7cb37b5aa8a_chr12:110010000"; transcript_id "72d511d1-9b4b-4180-b0b3-c7cb37b5aa8a_chr12:110010000"; exon_number "1"; exon_id "72d511d1-9b4b-4180-b0b3-c7cb37b5aa8a_chr12:110010000.1";
chr12	/dev/stdin	CDS	110010217	110010677	.	+	0	gene_id "72d511d1-9b4b-4180-b0b3-c7cb37b5aa8a_chr12:110010000"; transcript_id "72d511d1-9b4b-4180-b0b3-c7cb37b5aa8a_chr12:110010000"; exon_number "1"; exon_id "72d511d1-9b4b-4180-b0b3-c7cb37b5aa8a_chr12:110010000.1";
chr12	/dev/stdin	start_codon	110010217	110010219	.	+	0	gene_id "72d511d1-9b4b-4180-b0b3-c7cb37b5aa8a_chr12:110010000"; transcript_id "72d511d1-9b4b-4180-b0b3-c7cb37b5aa8a_chr12:110010000"; exon_number "1"; exon_id "72d511d1-9b4b-4180-b0b3-c7cb37b5aa8a_chr12:110010000.1";
chr12	/dev/stdin	transcript	110288750	110290196	.	+	.	gene_id "13de7cd4-520f-41b9-b168-22c2ac53d096_chr12:110288000"; transcript_id "13de7cd4-520f-41b9-b168-22c2ac53d096_chr12:110288000";
chr12	/dev/stdin	exon	110288750	110290196	.	+	.	gene_id "13de7cd4-520f-41b9-b168-22c2ac53d096_chr12:110288000"; transcript_id "13de7cd4-520f-41b9-b168-22c2ac53d096_chr12:110288000"; exon_number "1"; exon_id "13de7cd4-520f-41b9-b168-22c2ac53d096_chr12:110288000.1";
chr12	/dev/stdin	CDS	110288750	110290196	.	+	0	gene_id "13de7cd4-520f-41b9-b168-22c2ac53d096_chr12:110288000"; transcript_id "13de7cd4-520f-41b9-b168-22c2ac53d096_chr12:110288000"; exon_number "1"; exon_id "13de7cd4-520f-41b9-b168-22c2ac53d096_chr12:110288000.1";
chr12	/dev/stdin	start_codon	110288750	110288752	.	+	0	gene_id "13de7cd4-520f-41b9-b168-22c2ac53d096_chr12:110288000"; transcript_id "13de7cd4-520f-41b9-b168-22c2ac53d096_chr12:110288000"; exon_number "1"; exon_id "13de7cd4-520f-41b9-b168-22c2ac53d096_chr12:110288000.1";
chr12	/dev/stdin	transcript	110304757	110305922	.	-	.	gene_id "6c89b6d2-ad45-4532-91c0-ded77858d959_chr12:110304000"; transcript_id "6c89b6d2-ad45-4532-91c0-ded77858d959_chr12:110304000";
chr12	/dev/stdin	exon	110304757	110305922	.	-	.	gene_id "6c89b6d2-ad45-4532-91c0-ded77858d959_chr12:110304000"; transcript_id "6c89b6d2-ad45-4532-91c0-ded77858d959_chr12:110304000"; exon_number "1"; exon_id "6c89b6d2-ad45-4532-91c0-ded77858d959_chr12:110304000.1";
chr12	/dev/stdin	CDS	110304757	110305922	.	-	0	gene_id "6c89b6d2-ad45-4532-91c0-ded77858d959_chr12:110304000"; transcript_id "6c89b6d2-ad45-4532-91c0-ded77858d959_chr12:110304000"; exon_number "1"; exon_id "6c89b6d2-ad45-4532-91c0-ded77858d959_chr12:110304000.1";
chr12	/dev/stdin	start_codon	110305920	110305922	.	-	0	gene_id "6c89b6d2-ad45-4532-91c0-ded77858d959_chr12:110304000"; transcript_id "6c89b6d2-ad45-4532-91c0-ded77858d959_chr12:110304000"; exon_number "1"; exon_id "6c89b6d2-ad45-4532-91c0-ded77858d959_chr12:110304000.1";
chr12	/dev/stdin	transcript	110356381	110357954	.	-	.	gene_id "fb9041bc-01a4-4954-819c-20e0075d7431-1_chr12:110356000"; transcript_id "fb9041bc-01a4-4954-819c-20e0075d7431-1_chr12:110356000";
chr12	/dev/stdin	exon	110356381	110357954	.	-	.	gene_id "fb9041bc-01a4-4954-819c-20e0075d7431-1_chr12:110356000"; transcript_id "fb9041bc-01a4-4954-819c-20e0075d7431-1_chr12:110356000"; exon_number "1"; exon_id "fb9041bc-01a4-4954-819c-20e0075d7431-1_chr12:110356000.1";
chr12	/dev/stdin	CDS	110356381	110357954	.	-	0	gene_id "fb9041bc-01a4-4954-819c-20e0075d7431-1_chr12:110356000"; transcript_id "fb9041bc-01a4-4954-819c-20e0075d7431-1_chr12:110356000"; exon_number "1"; exon_id "fb9041bc-01a4-4954-819c-20e0075d7431-1_chr12:110356000.1";
chr12	/dev/stdin	start_codon	110357952	110357954	.	-	0	gene_id "fb9041bc-01a4-4954-819c-20e0075d7431-1_chr12:110356000"; transcript_id "fb9041bc-01a4-4954-819c-20e0075d7431-1_chr12:110356000"; exon_number "1"; exon_id "fb9041bc-01a4-4954-819c-20e0075d7431-1_chr12:110356000.1";
chr12	/dev/stdin	transcript	110367612	110368332	.	-	.	gene_id "00cd100a-63a2-4eef-a2d1-99159c7f1e49-1_chr12:110367000"; transcript_id "00cd100a-63a2-4eef-a2d1-99159c7f1e49-1_chr12:110367000";
chr12	/dev/stdin	exon	110367612	110368332	.	-	.	gene_id "00cd100a-63a2-4eef-a2d1-99159c7f1e49-1_chr12:110367000"; transcript_id "00cd100a-63a2-4eef-a2d1-99159c7f1e49-1_chr12:110367000"; exon_number "1"; exon_id "00cd100a-63a2-4eef-a2d1-99159c7f1e49-1_chr12:110367000.1";
chr12	/dev/stdin	CDS	110367612	110368332	.	-	0	gene_id "00cd100a-63a2-4eef-a2d1-99159c7f1e49-1_chr12:110367000"; transcript_id "00cd100a-63a2-4eef-a2d1-99159c7f1e49-1_chr12:110367000"; exon_number "1"; exon_id "00cd100a-63a2-4eef-a2d1-99159c7f1e49-1_chr12:110367000.1";
chr12	/dev/stdin	start_codon	110368330	110368332	.	-	0	gene_id "00cd100a-63a2-4eef-a2d1-99159c7f1e49-1_chr12:110367000"; transcript_id "00cd100a-63a2-4eef-a2d1-99159c7f1e49-1_chr12:110367000"; exon_number "1"; exon_id "00cd100a-63a2-4eef-a2d1-99159c7f1e49-1_chr12:110367000.1";
chr12	/dev/stdin	transcript	110381469	110382601	.	+	.	gene_id "62b85d0d-63d5-46f9-9ec4-c5f6bf01f533_chr12:110381000"; transcript_id "62b85d0d-63d5-46f9-9ec4-c5f6bf01f533_chr12:110381000";
chr12	/dev/stdin	exon	110381469	110382601	.	+	.	gene_id "62b85d0d-63d5-46f9-9ec4-c5f6bf01f533_chr12:110381000"; transcript_id "62b85d0d-63d5-46f9-9ec4-c5f6bf01f533_chr12:110381000"; exon_number "1"; exon_id "62b85d0d-63d5-46f9-9ec4-c5f6bf01f533_chr12:110381000.1";
chr12	/dev/stdin	CDS	110381469	110382601	.	+	0	gene_id "62b85d0d-63d5-46f9-9ec4-c5f6bf01f533_chr12:110381000"; transcript_id "62b85d0d-63d5-46f9-9ec4-c5f6bf01f533_chr12:110381000"; exon_number "1"; exon_id "62b85d0d-63d5-46f9-9ec4-c5f6bf01f533_chr12:110381000.1";
chr12	/dev/stdin	start_codon	110381469	110381471	.	+	0	gene_id "62b85d0d-63d5-46f9-9ec4-c5f6bf01f533_chr12:110381000"; transcript_id "62b85d0d-63d5-46f9-9ec4-c5f6bf01f533_chr12:110381000"; exon_number "1"; exon_id "62b85d0d-63d5-46f9-9ec4-c5f6bf01f533_chr12:110381000.1";
chr12	/dev/stdin	transcript	110749730	110750688	.	-	.	gene_id "2eeb1d85-13e3-4e59-b9f6-445589aa64a0-1_chr12:110749000"; transcript_id "2eeb1d85-13e3-4e59-b9f6-445589aa64a0-1_chr12:110749000";
chr12	/dev/stdin	exon	110749730	110750688	.	-	.	gene_id "2eeb1d85-13e3-4e59-b9f6-445589aa64a0-1_chr12:110749000"; transcript_id "2eeb1d85-13e3-4e59-b9f6-445589aa64a0-1_chr12:110749000"; exon_number "1"; exon_id "2eeb1d85-13e3-4e59-b9f6-445589aa64a0-1_chr12:110749000.1";
chr12	/dev/stdin	CDS	110749730	110750688	.	-	0	gene_id "2eeb1d85-13e3-4e59-b9f6-445589aa64a0-1_chr12:110749000"; transcript_id "2eeb1d85-13e3-4e59-b9f6-445589aa64a0-1_chr12:110749000"; exon_number "1"; exon_id "2eeb1d85-13e3-4e59-b9f6-445589aa64a0-1_chr12:110749000.1";
chr12	/dev/stdin	start_codon	110750686	110750688	.	-	0	gene_id "2eeb1d85-13e3-4e59-b9f6-445589aa64a0-1_chr12:110749000"; transcript_id "2eeb1d85-13e3-4e59-b9f6-445589aa64a0-1_chr12:110749000"; exon_number "1"; exon_id "2eeb1d85-13e3-4e59-b9f6-445589aa64a0-1_chr12:110749000.1";
chr12	/dev/stdin	transcript	110787708	110788862	.	-	.	gene_id "2bec2585-542a-4ae7-9764-816d723a3b27-1_chr12:110787000"; transcript_id "2bec2585-542a-4ae7-9764-816d723a3b27-1_chr12:110787000";
chr12	/dev/stdin	exon	110787708	110788862	.	-	.	gene_id "2bec2585-542a-4ae7-9764-816d723a3b27-1_chr12:110787000"; transcript_id "2bec2585-542a-4ae7-9764-816d723a3b27-1_chr12:110787000"; exon_number "1"; exon_id "2bec2585-542a-4ae7-9764-816d723a3b27-1_chr12:110787000.1";
chr12	/dev/stdin	CDS	110787711	110788862	.	-	0	gene_id "2bec2585-542a-4ae7-9764-816d723a3b27-1_chr12:110787000"; transcript_id "2bec2585-542a-4ae7-9764-816d723a3b27-1_chr12:110787000"; exon_number "1"; exon_id "2bec2585-542a-4ae7-9764-816d723a3b27-1_chr12:110787000.1";
chr12	/dev/stdin	start_codon	110788860	110788862	.	-	0	gene_id "2bec2585-542a-4ae7-9764-816d723a3b27-1_chr12:110787000"; transcript_id "2bec2585-542a-4ae7-9764-816d723a3b27-1_chr12:110787000"; exon_number "1"; exon_id "2bec2585-542a-4ae7-9764-816d723a3b27-1_chr12:110787000.1";
chr12	/dev/stdin	stop_codon	110787708	110787710	.	-	0	gene_id "2bec2585-542a-4ae7-9764-816d723a3b27-1_chr12:110787000"; transcript_id "2bec2585-542a-4ae7-9764-816d723a3b27-1_chr12:110787000"; exon_number "1"; exon_id "2bec2585-542a-4ae7-9764-816d723a3b27-1_chr12:110787000.1";
chr12	/dev/stdin	transcript	110810708	110812060	.	-	.	gene_id "41a9e841-eb9a-478e-8f03-1585814be6f7_chr12:110810000"; transcript_id "41a9e841-eb9a-478e-8f03-1585814be6f7_chr12:110810000";
chr12	/dev/stdin	exon	110810708	110812060	.	-	.	gene_id "41a9e841-eb9a-478e-8f03-1585814be6f7_chr12:110810000"; transcript_id "41a9e841-eb9a-478e-8f03-1585814be6f7_chr12:110810000"; exon_number "1"; exon_id "41a9e841-eb9a-478e-8f03-1585814be6f7_chr12:110810000.1";
chr12	/dev/stdin	CDS	110810711	110812060	.	-	0	gene_id "41a9e841-eb9a-478e-8f03-1585814be6f7_chr12:110810000"; transcript_id "41a9e841-eb9a-478e-8f03-1585814be6f7_chr12:110810000"; exon_number "1"; exon_id "41a9e841-eb9a-478e-8f03-1585814be6f7_chr12:110810000.1";
chr12	/dev/stdin	start_codon	110812058	110812060	.	-	0	gene_id "41a9e841-eb9a-478e-8f03-1585814be6f7_chr12:110810000"; transcript_id "41a9e841-eb9a-478e-8f03-1585814be6f7_chr12:110810000"; exon_number "1"; exon_id "41a9e841-eb9a-478e-8f03-1585814be6f7_chr12:110810000.1";
chr12	/dev/stdin	stop_codon	110810708	110810710	.	-	0	gene_id "41a9e841-eb9a-478e-8f03-1585814be6f7_chr12:110810000"; transcript_id "41a9e841-eb9a-478e-8f03-1585814be6f7_chr12:110810000"; exon_number "1"; exon_id "41a9e841-eb9a-478e-8f03-1585814be6f7_chr12:110810000.1";
chr12	/dev/stdin	transcript	110866403	110868087	.	+	.	gene_id "72510995-e5ba-485c-aedb-b3d0c349ca5a-1_chr12:110866000"; transcript_id "72510995-e5ba-485c-aedb-b3d0c349ca5a-1_chr12:110866000";
chr12	/dev/stdin	exon	110866403	110868087	.	+	.	gene_id "72510995-e5ba-485c-aedb-b3d0c349ca5a-1_chr12:110866000"; transcript_id "72510995-e5ba-485c-aedb-b3d0c349ca5a-1_chr12:110866000"; exon_number "1"; exon_id "72510995-e5ba-485c-aedb-b3d0c349ca5a-1_chr12:110866000.1";
chr12	/dev/stdin	CDS	110866403	110868087	.	+	0	gene_id "72510995-e5ba-485c-aedb-b3d0c349ca5a-1_chr12:110866000"; transcript_id "72510995-e5ba-485c-aedb-b3d0c349ca5a-1_chr12:110866000"; exon_number "1"; exon_id "72510995-e5ba-485c-aedb-b3d0c349ca5a-1_chr12:110866000.1";
chr12	/dev/stdin	start_codon	110866403	110866405	.	+	0	gene_id "72510995-e5ba-485c-aedb-b3d0c349ca5a-1_chr12:110866000"; transcript_id "72510995-e5ba-485c-aedb-b3d0c349ca5a-1_chr12:110866000"; exon_number "1"; exon_id "72510995-e5ba-485c-aedb-b3d0c349ca5a-1_chr12:110866000.1";
chr12	/dev/stdin	transcript	110880918	110882309	.	-	.	gene_id "da4eb623-6460-4b4d-b91c-579d76223a08_chr12:110880000"; transcript_id "da4eb623-6460-4b4d-b91c-579d76223a08_chr12:110880000";
chr12	/dev/stdin	exon	110880918	110882309	.	-	.	gene_id "da4eb623-6460-4b4d-b91c-579d76223a08_chr12:110880000"; transcript_id "da4eb623-6460-4b4d-b91c-579d76223a08_chr12:110880000"; exon_number "1"; exon_id "da4eb623-6460-4b4d-b91c-579d76223a08_chr12:110880000.1";
chr12	/dev/stdin	CDS	110880921	110882309	.	-	0	gene_id "da4eb623-6460-4b4d-b91c-579d76223a08_chr12:110880000"; transcript_id "da4eb623-6460-4b4d-b91c-579d76223a08_chr12:110880000"; exon_number "1"; exon_id "da4eb623-6460-4b4d-b91c-579d76223a08_chr12:110880000.1";
chr12	/dev/stdin	start_codon	110882307	110882309	.	-	0	gene_id "da4eb623-6460-4b4d-b91c-579d76223a08_chr12:110880000"; transcript_id "da4eb623-6460-4b4d-b91c-579d76223a08_chr12:110880000"; exon_number "1"; exon_id "da4eb623-6460-4b4d-b91c-579d76223a08_chr12:110880000.1";
chr12	/dev/stdin	stop_codon	110880918	110880920	.	-	0	gene_id "da4eb623-6460-4b4d-b91c-579d76223a08_chr12:110880000"; transcript_id "da4eb623-6460-4b4d-b91c-579d76223a08_chr12:110880000"; exon_number "1"; exon_id "da4eb623-6460-4b4d-b91c-579d76223a08_chr12:110880000.1";
chr12	/dev/stdin	transcript	110898788	110899217	.	+	.	gene_id "c6062822-d15c-46e5-a92f-c44a9cd6257d_ENSG00000241680.1"; transcript_id "c6062822-d15c-46e5-a92f-c44a9cd6257d_ENSG00000241680.1";
chr12	/dev/stdin	exon	110898788	110899217	.	+	.	gene_id "c6062822-d15c-46e5-a92f-c44a9cd6257d_ENSG00000241680.1"; transcript_id "c6062822-d15c-46e5-a92f-c44a9cd6257d_ENSG00000241680.1"; exon_number "1"; exon_id "c6062822-d15c-46e5-a92f-c44a9cd6257d_ENSG00000241680.1.1";
chr12	/dev/stdin	CDS	110898788	110899217	.	+	0	gene_id "c6062822-d15c-46e5-a92f-c44a9cd6257d_ENSG00000241680.1"; transcript_id "c6062822-d15c-46e5-a92f-c44a9cd6257d_ENSG00000241680.1"; exon_number "1"; exon_id "c6062822-d15c-46e5-a92f-c44a9cd6257d_ENSG00000241680.1.1";
chr12	/dev/stdin	start_codon	110898788	110898790	.	+	0	gene_id "c6062822-d15c-46e5-a92f-c44a9cd6257d_ENSG00000241680.1"; transcript_id "c6062822-d15c-46e5-a92f-c44a9cd6257d_ENSG00000241680.1"; exon_number "1"; exon_id "c6062822-d15c-46e5-a92f-c44a9cd6257d_ENSG00000241680.1.1";
chr12	/dev/stdin	transcript	110938563	110939883	.	-	.	gene_id "6c9c135c-be95-43f0-97cd-60376b9f1629_chr12:110938000"; transcript_id "6c9c135c-be95-43f0-97cd-60376b9f1629_chr12:110938000";
chr12	/dev/stdin	exon	110938563	110939883	.	-	.	gene_id "6c9c135c-be95-43f0-97cd-60376b9f1629_chr12:110938000"; transcript_id "6c9c135c-be95-43f0-97cd-60376b9f1629_chr12:110938000"; exon_number "1"; exon_id "6c9c135c-be95-43f0-97cd-60376b9f1629_chr12:110938000.1";
chr12	/dev/stdin	CDS	110938563	110939883	.	-	0	gene_id "6c9c135c-be95-43f0-97cd-60376b9f1629_chr12:110938000"; transcript_id "6c9c135c-be95-43f0-97cd-60376b9f1629_chr12:110938000"; exon_number "1"; exon_id "6c9c135c-be95-43f0-97cd-60376b9f1629_chr12:110938000.1";
chr12	/dev/stdin	start_codon	110939881	110939883	.	-	0	gene_id "6c9c135c-be95-43f0-97cd-60376b9f1629_chr12:110938000"; transcript_id "6c9c135c-be95-43f0-97cd-60376b9f1629_chr12:110938000"; exon_number "1"; exon_id "6c9c135c-be95-43f0-97cd-60376b9f1629_chr12:110938000.1";
chr12	/dev/stdin	transcript	110939437	110940119	.	-	.	gene_id "6c9c135c-be95-43f0-97cd-60376b9f1629-1_chr12:110939000"; transcript_id "6c9c135c-be95-43f0-97cd-60376b9f1629-1_chr12:110939000";
chr12	/dev/stdin	exon	110939437	110940119	.	-	.	gene_id "6c9c135c-be95-43f0-97cd-60376b9f1629-1_chr12:110939000"; transcript_id "6c9c135c-be95-43f0-97cd-60376b9f1629-1_chr12:110939000"; exon_number "1"; exon_id "6c9c135c-be95-43f0-97cd-60376b9f1629-1_chr12:110939000.1";
chr12	/dev/stdin	CDS	110939437	110940119	.	-	0	gene_id "6c9c135c-be95-43f0-97cd-60376b9f1629-1_chr12:110939000"; transcript_id "6c9c135c-be95-43f0-97cd-60376b9f1629-1_chr12:110939000"; exon_number "1"; exon_id "6c9c135c-be95-43f0-97cd-60376b9f1629-1_chr12:110939000.1";
chr12	/dev/stdin	start_codon	110940117	110940119	.	-	0	gene_id "6c9c135c-be95-43f0-97cd-60376b9f1629-1_chr12:110939000"; transcript_id "6c9c135c-be95-43f0-97cd-60376b9f1629-1_chr12:110939000"; exon_number "1"; exon_id "6c9c135c-be95-43f0-97cd-60376b9f1629-1_chr12:110939000.1";
chr12	/dev/stdin	transcript	111146189	111146672	.	+	.	gene_id "e24b4f6e-526c-4f8c-ac73-84ffc36c03f4_chr12:111146000"; transcript_id "e24b4f6e-526c-4f8c-ac73-84ffc36c03f4_chr12:111146000";
chr12	/dev/stdin	exon	111146189	111146672	.	+	.	gene_id "e24b4f6e-526c-4f8c-ac73-84ffc36c03f4_chr12:111146000"; transcript_id "e24b4f6e-526c-4f8c-ac73-84ffc36c03f4_chr12:111146000"; exon_number "1"; exon_id "e24b4f6e-526c-4f8c-ac73-84ffc36c03f4_chr12:111146000.1";
chr12	/dev/stdin	CDS	111146189	111146672	.	+	0	gene_id "e24b4f6e-526c-4f8c-ac73-84ffc36c03f4_chr12:111146000"; transcript_id "e24b4f6e-526c-4f8c-ac73-84ffc36c03f4_chr12:111146000"; exon_number "1"; exon_id "e24b4f6e-526c-4f8c-ac73-84ffc36c03f4_chr12:111146000.1";
chr12	/dev/stdin	start_codon	111146189	111146191	.	+	0	gene_id "e24b4f6e-526c-4f8c-ac73-84ffc36c03f4_chr12:111146000"; transcript_id "e24b4f6e-526c-4f8c-ac73-84ffc36c03f4_chr12:111146000"; exon_number "1"; exon_id "e24b4f6e-526c-4f8c-ac73-84ffc36c03f4_chr12:111146000.1";
chr12	/dev/stdin	transcript	111157616	111158535	.	+	.	gene_id "dab8e990-a4cc-43c3-abfb-4b2f216811c5_chr12:111157000"; transcript_id "dab8e990-a4cc-43c3-abfb-4b2f216811c5_chr12:111157000";
chr12	/dev/stdin	exon	111157616	111158535	.	+	.	gene_id "dab8e990-a4cc-43c3-abfb-4b2f216811c5_chr12:111157000"; transcript_id "dab8e990-a4cc-43c3-abfb-4b2f216811c5_chr12:111157000"; exon_number "1"; exon_id "dab8e990-a4cc-43c3-abfb-4b2f216811c5_chr12:111157000.1";
chr12	/dev/stdin	CDS	111157616	111158535	.	+	0	gene_id "dab8e990-a4cc-43c3-abfb-4b2f216811c5_chr12:111157000"; transcript_id "dab8e990-a4cc-43c3-abfb-4b2f216811c5_chr12:111157000"; exon_number "1"; exon_id "dab8e990-a4cc-43c3-abfb-4b2f216811c5_chr12:111157000.1";
chr12	/dev/stdin	start_codon	111157616	111157618	.	+	0	gene_id "dab8e990-a4cc-43c3-abfb-4b2f216811c5_chr12:111157000"; transcript_id "dab8e990-a4cc-43c3-abfb-4b2f216811c5_chr12:111157000"; exon_number "1"; exon_id "dab8e990-a4cc-43c3-abfb-4b2f216811c5_chr12:111157000.1";
chr12	/dev/stdin	transcript	111798456	111799157	.	-	.	gene_id "a9be9211-9c87-4bef-bd13-2bbafb23da98_chr12:111798000"; transcript_id "a9be9211-9c87-4bef-bd13-2bbafb23da98_chr12:111798000";
chr12	/dev/stdin	exon	111798456	111799157	.	-	.	gene_id "a9be9211-9c87-4bef-bd13-2bbafb23da98_chr12:111798000"; transcript_id "a9be9211-9c87-4bef-bd13-2bbafb23da98_chr12:111798000"; exon_number "1"; exon_id "a9be9211-9c87-4bef-bd13-2bbafb23da98_chr12:111798000.1";
chr12	/dev/stdin	CDS	111798459	111799157	.	-	0	gene_id "a9be9211-9c87-4bef-bd13-2bbafb23da98_chr12:111798000"; transcript_id "a9be9211-9c87-4bef-bd13-2bbafb23da98_chr12:111798000"; exon_number "1"; exon_id "a9be9211-9c87-4bef-bd13-2bbafb23da98_chr12:111798000.1";
chr12	/dev/stdin	start_codon	111799155	111799157	.	-	0	gene_id "a9be9211-9c87-4bef-bd13-2bbafb23da98_chr12:111798000"; transcript_id "a9be9211-9c87-4bef-bd13-2bbafb23da98_chr12:111798000"; exon_number "1"; exon_id "a9be9211-9c87-4bef-bd13-2bbafb23da98_chr12:111798000.1";
chr12	/dev/stdin	stop_codon	111798456	111798458	.	-	0	gene_id "a9be9211-9c87-4bef-bd13-2bbafb23da98_chr12:111798000"; transcript_id "a9be9211-9c87-4bef-bd13-2bbafb23da98_chr12:111798000"; exon_number "1"; exon_id "a9be9211-9c87-4bef-bd13-2bbafb23da98_chr12:111798000.1";
chr12	/dev/stdin	transcript	111887731	111889427	.	+	.	gene_id "686aa074-744f-46c1-bd39-34067a3929ee_chr12:111887000"; transcript_id "686aa074-744f-46c1-bd39-34067a3929ee_chr12:111887000";
chr12	/dev/stdin	exon	111887731	111889427	.	+	.	gene_id "686aa074-744f-46c1-bd39-34067a3929ee_chr12:111887000"; transcript_id "686aa074-744f-46c1-bd39-34067a3929ee_chr12:111887000"; exon_number "1"; exon_id "686aa074-744f-46c1-bd39-34067a3929ee_chr12:111887000.1";
chr12	/dev/stdin	CDS	111887731	111889427	.	+	0	gene_id "686aa074-744f-46c1-bd39-34067a3929ee_chr12:111887000"; transcript_id "686aa074-744f-46c1-bd39-34067a3929ee_chr12:111887000"; exon_number "1"; exon_id "686aa074-744f-46c1-bd39-34067a3929ee_chr12:111887000.1";
chr12	/dev/stdin	start_codon	111887731	111887733	.	+	0	gene_id "686aa074-744f-46c1-bd39-34067a3929ee_chr12:111887000"; transcript_id "686aa074-744f-46c1-bd39-34067a3929ee_chr12:111887000"; exon_number "1"; exon_id "686aa074-744f-46c1-bd39-34067a3929ee_chr12:111887000.1";
chr12	/dev/stdin	transcript	111901758	111903596	.	+	.	gene_id "00e3dc7e-22e4-4d8c-840b-c0892bb9ee6e-1_chr12:111901000"; transcript_id "00e3dc7e-22e4-4d8c-840b-c0892bb9ee6e-1_chr12:111901000";
chr12	/dev/stdin	exon	111901758	111903596	.	+	.	gene_id "00e3dc7e-22e4-4d8c-840b-c0892bb9ee6e-1_chr12:111901000"; transcript_id "00e3dc7e-22e4-4d8c-840b-c0892bb9ee6e-1_chr12:111901000"; exon_number "1"; exon_id "00e3dc7e-22e4-4d8c-840b-c0892bb9ee6e-1_chr12:111901000.1";
chr12	/dev/stdin	CDS	111901758	111903593	.	+	0	gene_id "00e3dc7e-22e4-4d8c-840b-c0892bb9ee6e-1_chr12:111901000"; transcript_id "00e3dc7e-22e4-4d8c-840b-c0892bb9ee6e-1_chr12:111901000"; exon_number "1"; exon_id "00e3dc7e-22e4-4d8c-840b-c0892bb9ee6e-1_chr12:111901000.1";
chr12	/dev/stdin	start_codon	111901758	111901760	.	+	0	gene_id "00e3dc7e-22e4-4d8c-840b-c0892bb9ee6e-1_chr12:111901000"; transcript_id "00e3dc7e-22e4-4d8c-840b-c0892bb9ee6e-1_chr12:111901000"; exon_number "1"; exon_id "00e3dc7e-22e4-4d8c-840b-c0892bb9ee6e-1_chr12:111901000.1";
chr12	/dev/stdin	stop_codon	111903594	111903596	.	+	0	gene_id "00e3dc7e-22e4-4d8c-840b-c0892bb9ee6e-1_chr12:111901000"; transcript_id "00e3dc7e-22e4-4d8c-840b-c0892bb9ee6e-1_chr12:111901000"; exon_number "1"; exon_id "00e3dc7e-22e4-4d8c-840b-c0892bb9ee6e-1_chr12:111901000.1";
chr12	/dev/stdin	transcript	111905128	111906592	.	+	.	gene_id "8d6e5000-7907-471a-92ec-b058e43fad35_chr12:111905000"; transcript_id "8d6e5000-7907-471a-92ec-b058e43fad35_chr12:111905000";
chr12	/dev/stdin	exon	111905128	111906592	.	+	.	gene_id "8d6e5000-7907-471a-92ec-b058e43fad35_chr12:111905000"; transcript_id "8d6e5000-7907-471a-92ec-b058e43fad35_chr12:111905000"; exon_number "1"; exon_id "8d6e5000-7907-471a-92ec-b058e43fad35_chr12:111905000.1";
chr12	/dev/stdin	CDS	111905128	111906592	.	+	0	gene_id "8d6e5000-7907-471a-92ec-b058e43fad35_chr12:111905000"; transcript_id "8d6e5000-7907-471a-92ec-b058e43fad35_chr12:111905000"; exon_number "1"; exon_id "8d6e5000-7907-471a-92ec-b058e43fad35_chr12:111905000.1";
chr12	/dev/stdin	start_codon	111905128	111905130	.	+	0	gene_id "8d6e5000-7907-471a-92ec-b058e43fad35_chr12:111905000"; transcript_id "8d6e5000-7907-471a-92ec-b058e43fad35_chr12:111905000"; exon_number "1"; exon_id "8d6e5000-7907-471a-92ec-b058e43fad35_chr12:111905000.1";
chr12	/dev/stdin	transcript	112010987	112012137	.	+	.	gene_id "c9c573f2-cc6b-4167-a3a3-27fb6478bf16-1_chr12:112010000"; transcript_id "c9c573f2-cc6b-4167-a3a3-27fb6478bf16-1_chr12:112010000";
chr12	/dev/stdin	exon	112010987	112012137	.	+	.	gene_id "c9c573f2-cc6b-4167-a3a3-27fb6478bf16-1_chr12:112010000"; transcript_id "c9c573f2-cc6b-4167-a3a3-27fb6478bf16-1_chr12:112010000"; exon_number "1"; exon_id "c9c573f2-cc6b-4167-a3a3-27fb6478bf16-1_chr12:112010000.1";
chr12	/dev/stdin	CDS	112010987	112012137	.	+	0	gene_id "c9c573f2-cc6b-4167-a3a3-27fb6478bf16-1_chr12:112010000"; transcript_id "c9c573f2-cc6b-4167-a3a3-27fb6478bf16-1_chr12:112010000"; exon_number "1"; exon_id "c9c573f2-cc6b-4167-a3a3-27fb6478bf16-1_chr12:112010000.1";
chr12	/dev/stdin	start_codon	112010987	112010989	.	+	0	gene_id "c9c573f2-cc6b-4167-a3a3-27fb6478bf16-1_chr12:112010000"; transcript_id "c9c573f2-cc6b-4167-a3a3-27fb6478bf16-1_chr12:112010000"; exon_number "1"; exon_id "c9c573f2-cc6b-4167-a3a3-27fb6478bf16-1_chr12:112010000.1";
chr12	/dev/stdin	transcript	112104228	112105525	.	+	.	gene_id "606af28f-8e48-49e8-921e-3d8b9dc0d803-1_chr12:112104000"; transcript_id "606af28f-8e48-49e8-921e-3d8b9dc0d803-1_chr12:112104000";
chr12	/dev/stdin	exon	112104228	112105525	.	+	.	gene_id "606af28f-8e48-49e8-921e-3d8b9dc0d803-1_chr12:112104000"; transcript_id "606af28f-8e48-49e8-921e-3d8b9dc0d803-1_chr12:112104000"; exon_number "1"; exon_id "606af28f-8e48-49e8-921e-3d8b9dc0d803-1_chr12:112104000.1";
chr12	/dev/stdin	CDS	112104228	112105525	.	+	0	gene_id "606af28f-8e48-49e8-921e-3d8b9dc0d803-1_chr12:112104000"; transcript_id "606af28f-8e48-49e8-921e-3d8b9dc0d803-1_chr12:112104000"; exon_number "1"; exon_id "606af28f-8e48-49e8-921e-3d8b9dc0d803-1_chr12:112104000.1";
chr12	/dev/stdin	start_codon	112104228	112104230	.	+	0	gene_id "606af28f-8e48-49e8-921e-3d8b9dc0d803-1_chr12:112104000"; transcript_id "606af28f-8e48-49e8-921e-3d8b9dc0d803-1_chr12:112104000"; exon_number "1"; exon_id "606af28f-8e48-49e8-921e-3d8b9dc0d803-1_chr12:112104000.1";
chr12	/dev/stdin	transcript	112214503	112214787	.	-	.	gene_id "c4df50f9-a3b1-4c7c-8f51-fbe7d854eced_chr12:112214000"; transcript_id "c4df50f9-a3b1-4c7c-8f51-fbe7d854eced_chr12:112214000";
chr12	/dev/stdin	exon	112214503	112214787	.	-	.	gene_id "c4df50f9-a3b1-4c7c-8f51-fbe7d854eced_chr12:112214000"; transcript_id "c4df50f9-a3b1-4c7c-8f51-fbe7d854eced_chr12:112214000"; exon_number "1"; exon_id "c4df50f9-a3b1-4c7c-8f51-fbe7d854eced_chr12:112214000.1";
chr12	/dev/stdin	CDS	112214506	112214787	.	-	0	gene_id "c4df50f9-a3b1-4c7c-8f51-fbe7d854eced_chr12:112214000"; transcript_id "c4df50f9-a3b1-4c7c-8f51-fbe7d854eced_chr12:112214000"; exon_number "1"; exon_id "c4df50f9-a3b1-4c7c-8f51-fbe7d854eced_chr12:112214000.1";
chr12	/dev/stdin	start_codon	112214785	112214787	.	-	0	gene_id "c4df50f9-a3b1-4c7c-8f51-fbe7d854eced_chr12:112214000"; transcript_id "c4df50f9-a3b1-4c7c-8f51-fbe7d854eced_chr12:112214000"; exon_number "1"; exon_id "c4df50f9-a3b1-4c7c-8f51-fbe7d854eced_chr12:112214000.1";
chr12	/dev/stdin	stop_codon	112214503	112214505	.	-	0	gene_id "c4df50f9-a3b1-4c7c-8f51-fbe7d854eced_chr12:112214000"; transcript_id "c4df50f9-a3b1-4c7c-8f51-fbe7d854eced_chr12:112214000"; exon_number "1"; exon_id "c4df50f9-a3b1-4c7c-8f51-fbe7d854eced_chr12:112214000.1";
chr12	/dev/stdin	transcript	112303127	112303658	.	+	.	gene_id "a24c1d81-21fa-4668-ae21-4f458c845e83_chr12:112303000"; transcript_id "a24c1d81-21fa-4668-ae21-4f458c845e83_chr12:112303000";
chr12	/dev/stdin	exon	112303127	112303658	.	+	.	gene_id "a24c1d81-21fa-4668-ae21-4f458c845e83_chr12:112303000"; transcript_id "a24c1d81-21fa-4668-ae21-4f458c845e83_chr12:112303000"; exon_number "1"; exon_id "a24c1d81-21fa-4668-ae21-4f458c845e83_chr12:112303000.1";
chr12	/dev/stdin	CDS	112303127	112303658	.	+	0	gene_id "a24c1d81-21fa-4668-ae21-4f458c845e83_chr12:112303000"; transcript_id "a24c1d81-21fa-4668-ae21-4f458c845e83_chr12:112303000"; exon_number "1"; exon_id "a24c1d81-21fa-4668-ae21-4f458c845e83_chr12:112303000.1";
chr12	/dev/stdin	start_codon	112303127	112303129	.	+	0	gene_id "a24c1d81-21fa-4668-ae21-4f458c845e83_chr12:112303000"; transcript_id "a24c1d81-21fa-4668-ae21-4f458c845e83_chr12:112303000"; exon_number "1"; exon_id "a24c1d81-21fa-4668-ae21-4f458c845e83_chr12:112303000.1";
chr12	/dev/stdin	transcript	112432392	112433866	.	+	.	gene_id "27630af7-bea1-41df-b168-5e48cbfc87df_chr12:112432000"; transcript_id "27630af7-bea1-41df-b168-5e48cbfc87df_chr12:112432000";
chr12	/dev/stdin	exon	112432392	112433866	.	+	.	gene_id "27630af7-bea1-41df-b168-5e48cbfc87df_chr12:112432000"; transcript_id "27630af7-bea1-41df-b168-5e48cbfc87df_chr12:112432000"; exon_number "1"; exon_id "27630af7-bea1-41df-b168-5e48cbfc87df_chr12:112432000.1";
chr12	/dev/stdin	CDS	112432392	112433866	.	+	0	gene_id "27630af7-bea1-41df-b168-5e48cbfc87df_chr12:112432000"; transcript_id "27630af7-bea1-41df-b168-5e48cbfc87df_chr12:112432000"; exon_number "1"; exon_id "27630af7-bea1-41df-b168-5e48cbfc87df_chr12:112432000.1";
chr12	/dev/stdin	start_codon	112432392	112432394	.	+	0	gene_id "27630af7-bea1-41df-b168-5e48cbfc87df_chr12:112432000"; transcript_id "27630af7-bea1-41df-b168-5e48cbfc87df_chr12:112432000"; exon_number "1"; exon_id "27630af7-bea1-41df-b168-5e48cbfc87df_chr12:112432000.1";
chr12	/dev/stdin	transcript	112704882	112705064	.	-	.	gene_id "c3e8bae2-837b-4923-974d-d1c6a2044bb2_chr12:112704000"; transcript_id "c3e8bae2-837b-4923-974d-d1c6a2044bb2_chr12:112704000";
chr12	/dev/stdin	exon	112704882	112705064	.	-	.	gene_id "c3e8bae2-837b-4923-974d-d1c6a2044bb2_chr12:112704000"; transcript_id "c3e8bae2-837b-4923-974d-d1c6a2044bb2_chr12:112704000"; exon_number "1"; exon_id "c3e8bae2-837b-4923-974d-d1c6a2044bb2_chr12:112704000.1";
chr12	/dev/stdin	CDS	112704885	112705064	.	-	0	gene_id "c3e8bae2-837b-4923-974d-d1c6a2044bb2_chr12:112704000"; transcript_id "c3e8bae2-837b-4923-974d-d1c6a2044bb2_chr12:112704000"; exon_number "1"; exon_id "c3e8bae2-837b-4923-974d-d1c6a2044bb2_chr12:112704000.1";
chr12	/dev/stdin	start_codon	112705062	112705064	.	-	0	gene_id "c3e8bae2-837b-4923-974d-d1c6a2044bb2_chr12:112704000"; transcript_id "c3e8bae2-837b-4923-974d-d1c6a2044bb2_chr12:112704000"; exon_number "1"; exon_id "c3e8bae2-837b-4923-974d-d1c6a2044bb2_chr12:112704000.1";
chr12	/dev/stdin	stop_codon	112704882	112704884	.	-	0	gene_id "c3e8bae2-837b-4923-974d-d1c6a2044bb2_chr12:112704000"; transcript_id "c3e8bae2-837b-4923-974d-d1c6a2044bb2_chr12:112704000"; exon_number "1"; exon_id "c3e8bae2-837b-4923-974d-d1c6a2044bb2_chr12:112704000.1";
chr12	/dev/stdin	transcript	112846435	112847378	.	-	.	gene_id "9c1ae24b-ec95-4bb1-9b1b-e7195d824ba7_chr12:112846000"; transcript_id "9c1ae24b-ec95-4bb1-9b1b-e7195d824ba7_chr12:112846000";
chr12	/dev/stdin	exon	112846435	112847378	.	-	.	gene_id "9c1ae24b-ec95-4bb1-9b1b-e7195d824ba7_chr12:112846000"; transcript_id "9c1ae24b-ec95-4bb1-9b1b-e7195d824ba7_chr12:112846000"; exon_number "1"; exon_id "9c1ae24b-ec95-4bb1-9b1b-e7195d824ba7_chr12:112846000.1";
chr12	/dev/stdin	CDS	112846435	112847378	.	-	0	gene_id "9c1ae24b-ec95-4bb1-9b1b-e7195d824ba7_chr12:112846000"; transcript_id "9c1ae24b-ec95-4bb1-9b1b-e7195d824ba7_chr12:112846000"; exon_number "1"; exon_id "9c1ae24b-ec95-4bb1-9b1b-e7195d824ba7_chr12:112846000.1";
chr12	/dev/stdin	start_codon	112847376	112847378	.	-	0	gene_id "9c1ae24b-ec95-4bb1-9b1b-e7195d824ba7_chr12:112846000"; transcript_id "9c1ae24b-ec95-4bb1-9b1b-e7195d824ba7_chr12:112846000"; exon_number "1"; exon_id "9c1ae24b-ec95-4bb1-9b1b-e7195d824ba7_chr12:112846000.1";
chr12	/dev/stdin	transcript	112912579	112913170	.	+	.	gene_id "0f2c9fc5-d8d4-462a-980b-ed20b9596551-1_chr12:112912000"; transcript_id "0f2c9fc5-d8d4-462a-980b-ed20b9596551-1_chr12:112912000";
chr12	/dev/stdin	exon	112912579	112913170	.	+	.	gene_id "0f2c9fc5-d8d4-462a-980b-ed20b9596551-1_chr12:112912000"; transcript_id "0f2c9fc5-d8d4-462a-980b-ed20b9596551-1_chr12:112912000"; exon_number "1"; exon_id "0f2c9fc5-d8d4-462a-980b-ed20b9596551-1_chr12:112912000.1";
chr12	/dev/stdin	CDS	112912579	112913170	.	+	0	gene_id "0f2c9fc5-d8d4-462a-980b-ed20b9596551-1_chr12:112912000"; transcript_id "0f2c9fc5-d8d4-462a-980b-ed20b9596551-1_chr12:112912000"; exon_number "1"; exon_id "0f2c9fc5-d8d4-462a-980b-ed20b9596551-1_chr12:112912000.1";
chr12	/dev/stdin	start_codon	112912579	112912581	.	+	0	gene_id "0f2c9fc5-d8d4-462a-980b-ed20b9596551-1_chr12:112912000"; transcript_id "0f2c9fc5-d8d4-462a-980b-ed20b9596551-1_chr12:112912000"; exon_number "1"; exon_id "0f2c9fc5-d8d4-462a-980b-ed20b9596551-1_chr12:112912000.1";
chr12	/dev/stdin	transcript	112928109	112929091	.	+	.	gene_id "db7b4c54-e0e5-4f6c-9ab2-e987eff2e7db_chr12:112928000"; transcript_id "db7b4c54-e0e5-4f6c-9ab2-e987eff2e7db_chr12:112928000";
chr12	/dev/stdin	exon	112928109	112929091	.	+	.	gene_id "db7b4c54-e0e5-4f6c-9ab2-e987eff2e7db_chr12:112928000"; transcript_id "db7b4c54-e0e5-4f6c-9ab2-e987eff2e7db_chr12:112928000"; exon_number "1"; exon_id "db7b4c54-e0e5-4f6c-9ab2-e987eff2e7db_chr12:112928000.1";
chr12	/dev/stdin	CDS	112928109	112929091	.	+	0	gene_id "db7b4c54-e0e5-4f6c-9ab2-e987eff2e7db_chr12:112928000"; transcript_id "db7b4c54-e0e5-4f6c-9ab2-e987eff2e7db_chr12:112928000"; exon_number "1"; exon_id "db7b4c54-e0e5-4f6c-9ab2-e987eff2e7db_chr12:112928000.1";
chr12	/dev/stdin	start_codon	112928109	112928111	.	+	0	gene_id "db7b4c54-e0e5-4f6c-9ab2-e987eff2e7db_chr12:112928000"; transcript_id "db7b4c54-e0e5-4f6c-9ab2-e987eff2e7db_chr12:112928000"; exon_number "1"; exon_id "db7b4c54-e0e5-4f6c-9ab2-e987eff2e7db_chr12:112928000.1";
chr12	/dev/stdin	transcript	112944241	112945916	.	+	.	gene_id "1ade3e92-2bc0-437f-912c-b0d971365fc4-1_chr12:112944000"; transcript_id "1ade3e92-2bc0-437f-912c-b0d971365fc4-1_chr12:112944000";
chr12	/dev/stdin	exon	112944241	112945916	.	+	.	gene_id "1ade3e92-2bc0-437f-912c-b0d971365fc4-1_chr12:112944000"; transcript_id "1ade3e92-2bc0-437f-912c-b0d971365fc4-1_chr12:112944000"; exon_number "1"; exon_id "1ade3e92-2bc0-437f-912c-b0d971365fc4-1_chr12:112944000.1";
chr12	/dev/stdin	CDS	112944241	112945916	.	+	0	gene_id "1ade3e92-2bc0-437f-912c-b0d971365fc4-1_chr12:112944000"; transcript_id "1ade3e92-2bc0-437f-912c-b0d971365fc4-1_chr12:112944000"; exon_number "1"; exon_id "1ade3e92-2bc0-437f-912c-b0d971365fc4-1_chr12:112944000.1";
chr12	/dev/stdin	start_codon	112944241	112944243	.	+	0	gene_id "1ade3e92-2bc0-437f-912c-b0d971365fc4-1_chr12:112944000"; transcript_id "1ade3e92-2bc0-437f-912c-b0d971365fc4-1_chr12:112944000"; exon_number "1"; exon_id "1ade3e92-2bc0-437f-912c-b0d971365fc4-1_chr12:112944000.1";
chr12	/dev/stdin	transcript	112946692	112947717	.	+	.	gene_id "1ade3e92-2bc0-437f-912c-b0d971365fc4-2_chr12:112946000"; transcript_id "1ade3e92-2bc0-437f-912c-b0d971365fc4-2_chr12:112946000";
chr12	/dev/stdin	exon	112946692	112947717	.	+	.	gene_id "1ade3e92-2bc0-437f-912c-b0d971365fc4-2_chr12:112946000"; transcript_id "1ade3e92-2bc0-437f-912c-b0d971365fc4-2_chr12:112946000"; exon_number "1"; exon_id "1ade3e92-2bc0-437f-912c-b0d971365fc4-2_chr12:112946000.1";
chr12	/dev/stdin	CDS	112946692	112947714	.	+	0	gene_id "1ade3e92-2bc0-437f-912c-b0d971365fc4-2_chr12:112946000"; transcript_id "1ade3e92-2bc0-437f-912c-b0d971365fc4-2_chr12:112946000"; exon_number "1"; exon_id "1ade3e92-2bc0-437f-912c-b0d971365fc4-2_chr12:112946000.1";
chr12	/dev/stdin	start_codon	112946692	112946694	.	+	0	gene_id "1ade3e92-2bc0-437f-912c-b0d971365fc4-2_chr12:112946000"; transcript_id "1ade3e92-2bc0-437f-912c-b0d971365fc4-2_chr12:112946000"; exon_number "1"; exon_id "1ade3e92-2bc0-437f-912c-b0d971365fc4-2_chr12:112946000.1";
chr12	/dev/stdin	stop_codon	112947715	112947717	.	+	0	gene_id "1ade3e92-2bc0-437f-912c-b0d971365fc4-2_chr12:112946000"; transcript_id "1ade3e92-2bc0-437f-912c-b0d971365fc4-2_chr12:112946000"; exon_number "1"; exon_id "1ade3e92-2bc0-437f-912c-b0d971365fc4-2_chr12:112946000.1";
chr12	/dev/stdin	transcript	113410374	113411054	.	-	.	gene_id "b1cdf0d9-5738-4b10-a057-93d62e54fa5f-1_chr12:113410000"; transcript_id "b1cdf0d9-5738-4b10-a057-93d62e54fa5f-1_chr12:113410000";
chr12	/dev/stdin	exon	113410374	113411054	.	-	.	gene_id "b1cdf0d9-5738-4b10-a057-93d62e54fa5f-1_chr12:113410000"; transcript_id "b1cdf0d9-5738-4b10-a057-93d62e54fa5f-1_chr12:113410000"; exon_number "1"; exon_id "b1cdf0d9-5738-4b10-a057-93d62e54fa5f-1_chr12:113410000.1";
chr12	/dev/stdin	CDS	113410377	113411054	.	-	0	gene_id "b1cdf0d9-5738-4b10-a057-93d62e54fa5f-1_chr12:113410000"; transcript_id "b1cdf0d9-5738-4b10-a057-93d62e54fa5f-1_chr12:113410000"; exon_number "1"; exon_id "b1cdf0d9-5738-4b10-a057-93d62e54fa5f-1_chr12:113410000.1";
chr12	/dev/stdin	start_codon	113411052	113411054	.	-	0	gene_id "b1cdf0d9-5738-4b10-a057-93d62e54fa5f-1_chr12:113410000"; transcript_id "b1cdf0d9-5738-4b10-a057-93d62e54fa5f-1_chr12:113410000"; exon_number "1"; exon_id "b1cdf0d9-5738-4b10-a057-93d62e54fa5f-1_chr12:113410000.1";
chr12	/dev/stdin	stop_codon	113410374	113410376	.	-	0	gene_id "b1cdf0d9-5738-4b10-a057-93d62e54fa5f-1_chr12:113410000"; transcript_id "b1cdf0d9-5738-4b10-a057-93d62e54fa5f-1_chr12:113410000"; exon_number "1"; exon_id "b1cdf0d9-5738-4b10-a057-93d62e54fa5f-1_chr12:113410000.1";
chr12	/dev/stdin	transcript	113622648	113623261	.	-	.	gene_id "fe922d92-b7f4-402d-bbb4-7ad0b55cb882_chr12:113622000"; transcript_id "fe922d92-b7f4-402d-bbb4-7ad0b55cb882_chr12:113622000";
chr12	/dev/stdin	exon	113622648	113623261	.	-	.	gene_id "fe922d92-b7f4-402d-bbb4-7ad0b55cb882_chr12:113622000"; transcript_id "fe922d92-b7f4-402d-bbb4-7ad0b55cb882_chr12:113622000"; exon_number "1"; exon_id "fe922d92-b7f4-402d-bbb4-7ad0b55cb882_chr12:113622000.1";
chr12	/dev/stdin	CDS	113622648	113623261	.	-	0	gene_id "fe922d92-b7f4-402d-bbb4-7ad0b55cb882_chr12:113622000"; transcript_id "fe922d92-b7f4-402d-bbb4-7ad0b55cb882_chr12:113622000"; exon_number "1"; exon_id "fe922d92-b7f4-402d-bbb4-7ad0b55cb882_chr12:113622000.1";
chr12	/dev/stdin	start_codon	113623259	113623261	.	-	0	gene_id "fe922d92-b7f4-402d-bbb4-7ad0b55cb882_chr12:113622000"; transcript_id "fe922d92-b7f4-402d-bbb4-7ad0b55cb882_chr12:113622000"; exon_number "1"; exon_id "fe922d92-b7f4-402d-bbb4-7ad0b55cb882_chr12:113622000.1";
chr12	/dev/stdin	transcript	113626627	113627548	.	-	.	gene_id "8e715f60-6bd8-4669-96b7-8bcc6a09f264_chr12:113626000"; transcript_id "8e715f60-6bd8-4669-96b7-8bcc6a09f264_chr12:113626000";
chr12	/dev/stdin	exon	113626627	113627548	.	-	.	gene_id "8e715f60-6bd8-4669-96b7-8bcc6a09f264_chr12:113626000"; transcript_id "8e715f60-6bd8-4669-96b7-8bcc6a09f264_chr12:113626000"; exon_number "1"; exon_id "8e715f60-6bd8-4669-96b7-8bcc6a09f264_chr12:113626000.1";
chr12	/dev/stdin	CDS	113626627	113627548	.	-	0	gene_id "8e715f60-6bd8-4669-96b7-8bcc6a09f264_chr12:113626000"; transcript_id "8e715f60-6bd8-4669-96b7-8bcc6a09f264_chr12:113626000"; exon_number "1"; exon_id "8e715f60-6bd8-4669-96b7-8bcc6a09f264_chr12:113626000.1";
chr12	/dev/stdin	start_codon	113627546	113627548	.	-	0	gene_id "8e715f60-6bd8-4669-96b7-8bcc6a09f264_chr12:113626000"; transcript_id "8e715f60-6bd8-4669-96b7-8bcc6a09f264_chr12:113626000"; exon_number "1"; exon_id "8e715f60-6bd8-4669-96b7-8bcc6a09f264_chr12:113626000.1";
chr12	/dev/stdin	transcript	113632490	113633296	.	-	.	gene_id "ca25669a-ec11-4f14-9456-c027a3c7633e_chr12:113632000"; transcript_id "ca25669a-ec11-4f14-9456-c027a3c7633e_chr12:113632000";
chr12	/dev/stdin	exon	113632490	113633296	.	-	.	gene_id "ca25669a-ec11-4f14-9456-c027a3c7633e_chr12:113632000"; transcript_id "ca25669a-ec11-4f14-9456-c027a3c7633e_chr12:113632000"; exon_number "1"; exon_id "ca25669a-ec11-4f14-9456-c027a3c7633e_chr12:113632000.1";
chr12	/dev/stdin	CDS	113632493	113633296	.	-	0	gene_id "ca25669a-ec11-4f14-9456-c027a3c7633e_chr12:113632000"; transcript_id "ca25669a-ec11-4f14-9456-c027a3c7633e_chr12:113632000"; exon_number "1"; exon_id "ca25669a-ec11-4f14-9456-c027a3c7633e_chr12:113632000.1";
chr12	/dev/stdin	start_codon	113633294	113633296	.	-	0	gene_id "ca25669a-ec11-4f14-9456-c027a3c7633e_chr12:113632000"; transcript_id "ca25669a-ec11-4f14-9456-c027a3c7633e_chr12:113632000"; exon_number "1"; exon_id "ca25669a-ec11-4f14-9456-c027a3c7633e_chr12:113632000.1";
chr12	/dev/stdin	stop_codon	113632490	113632492	.	-	0	gene_id "ca25669a-ec11-4f14-9456-c027a3c7633e_chr12:113632000"; transcript_id "ca25669a-ec11-4f14-9456-c027a3c7633e_chr12:113632000"; exon_number "1"; exon_id "ca25669a-ec11-4f14-9456-c027a3c7633e_chr12:113632000.1";
chr12	/dev/stdin	transcript	113699218	113700217	.	-	.	gene_id "ea3b1293-871c-45e6-87ad-3a89211d6647_chr12:113699000"; transcript_id "ea3b1293-871c-45e6-87ad-3a89211d6647_chr12:113699000";
chr12	/dev/stdin	exon	113699218	113700217	.	-	.	gene_id "ea3b1293-871c-45e6-87ad-3a89211d6647_chr12:113699000"; transcript_id "ea3b1293-871c-45e6-87ad-3a89211d6647_chr12:113699000"; exon_number "1"; exon_id "ea3b1293-871c-45e6-87ad-3a89211d6647_chr12:113699000.1";
chr12	/dev/stdin	CDS	113699218	113700217	.	-	0	gene_id "ea3b1293-871c-45e6-87ad-3a89211d6647_chr12:113699000"; transcript_id "ea3b1293-871c-45e6-87ad-3a89211d6647_chr12:113699000"; exon_number "1"; exon_id "ea3b1293-871c-45e6-87ad-3a89211d6647_chr12:113699000.1";
chr12	/dev/stdin	start_codon	113700215	113700217	.	-	0	gene_id "ea3b1293-871c-45e6-87ad-3a89211d6647_chr12:113699000"; transcript_id "ea3b1293-871c-45e6-87ad-3a89211d6647_chr12:113699000"; exon_number "1"; exon_id "ea3b1293-871c-45e6-87ad-3a89211d6647_chr12:113699000.1";
chr12	/dev/stdin	transcript	113735152	113736390	.	-	.	gene_id "628791ef-2009-458b-b6b6-63a339957bff-2_chr12:113735000"; transcript_id "628791ef-2009-458b-b6b6-63a339957bff-2_chr12:113735000";
chr12	/dev/stdin	exon	113735152	113736390	.	-	.	gene_id "628791ef-2009-458b-b6b6-63a339957bff-2_chr12:113735000"; transcript_id "628791ef-2009-458b-b6b6-63a339957bff-2_chr12:113735000"; exon_number "1"; exon_id "628791ef-2009-458b-b6b6-63a339957bff-2_chr12:113735000.1";
chr12	/dev/stdin	CDS	113735155	113736390	.	-	0	gene_id "628791ef-2009-458b-b6b6-63a339957bff-2_chr12:113735000"; transcript_id "628791ef-2009-458b-b6b6-63a339957bff-2_chr12:113735000"; exon_number "1"; exon_id "628791ef-2009-458b-b6b6-63a339957bff-2_chr12:113735000.1";
chr12	/dev/stdin	start_codon	113736388	113736390	.	-	0	gene_id "628791ef-2009-458b-b6b6-63a339957bff-2_chr12:113735000"; transcript_id "628791ef-2009-458b-b6b6-63a339957bff-2_chr12:113735000"; exon_number "1"; exon_id "628791ef-2009-458b-b6b6-63a339957bff-2_chr12:113735000.1";
chr12	/dev/stdin	stop_codon	113735152	113735154	.	-	0	gene_id "628791ef-2009-458b-b6b6-63a339957bff-2_chr12:113735000"; transcript_id "628791ef-2009-458b-b6b6-63a339957bff-2_chr12:113735000"; exon_number "1"; exon_id "628791ef-2009-458b-b6b6-63a339957bff-2_chr12:113735000.1";
chr12	/dev/stdin	transcript	113813972	113814892	.	-	.	gene_id "b5c37076-90ba-4bf4-8a30-17aef1f20d6f_chr12:113813000"; transcript_id "b5c37076-90ba-4bf4-8a30-17aef1f20d6f_chr12:113813000";
chr12	/dev/stdin	exon	113813972	113814892	.	-	.	gene_id "b5c37076-90ba-4bf4-8a30-17aef1f20d6f_chr12:113813000"; transcript_id "b5c37076-90ba-4bf4-8a30-17aef1f20d6f_chr12:113813000"; exon_number "1"; exon_id "b5c37076-90ba-4bf4-8a30-17aef1f20d6f_chr12:113813000.1";
chr12	/dev/stdin	CDS	113813975	113814892	.	-	0	gene_id "b5c37076-90ba-4bf4-8a30-17aef1f20d6f_chr12:113813000"; transcript_id "b5c37076-90ba-4bf4-8a30-17aef1f20d6f_chr12:113813000"; exon_number "1"; exon_id "b5c37076-90ba-4bf4-8a30-17aef1f20d6f_chr12:113813000.1";
chr12	/dev/stdin	start_codon	113814890	113814892	.	-	0	gene_id "b5c37076-90ba-4bf4-8a30-17aef1f20d6f_chr12:113813000"; transcript_id "b5c37076-90ba-4bf4-8a30-17aef1f20d6f_chr12:113813000"; exon_number "1"; exon_id "b5c37076-90ba-4bf4-8a30-17aef1f20d6f_chr12:113813000.1";
chr12	/dev/stdin	stop_codon	113813972	113813974	.	-	0	gene_id "b5c37076-90ba-4bf4-8a30-17aef1f20d6f_chr12:113813000"; transcript_id "b5c37076-90ba-4bf4-8a30-17aef1f20d6f_chr12:113813000"; exon_number "1"; exon_id "b5c37076-90ba-4bf4-8a30-17aef1f20d6f_chr12:113813000.1";
chr12	/dev/stdin	transcript	113828973	113830250	.	-	.	gene_id "a1b054c9-964b-48c4-b4c6-5ab2fb05d585-1_chr12:113828000"; transcript_id "a1b054c9-964b-48c4-b4c6-5ab2fb05d585-1_chr12:113828000";
chr12	/dev/stdin	exon	113828973	113830250	.	-	.	gene_id "a1b054c9-964b-48c4-b4c6-5ab2fb05d585-1_chr12:113828000"; transcript_id "a1b054c9-964b-48c4-b4c6-5ab2fb05d585-1_chr12:113828000"; exon_number "1"; exon_id "a1b054c9-964b-48c4-b4c6-5ab2fb05d585-1_chr12:113828000.1";
chr12	/dev/stdin	CDS	113828976	113830250	.	-	0	gene_id "a1b054c9-964b-48c4-b4c6-5ab2fb05d585-1_chr12:113828000"; transcript_id "a1b054c9-964b-48c4-b4c6-5ab2fb05d585-1_chr12:113828000"; exon_number "1"; exon_id "a1b054c9-964b-48c4-b4c6-5ab2fb05d585-1_chr12:113828000.1";
chr12	/dev/stdin	start_codon	113830248	113830250	.	-	0	gene_id "a1b054c9-964b-48c4-b4c6-5ab2fb05d585-1_chr12:113828000"; transcript_id "a1b054c9-964b-48c4-b4c6-5ab2fb05d585-1_chr12:113828000"; exon_number "1"; exon_id "a1b054c9-964b-48c4-b4c6-5ab2fb05d585-1_chr12:113828000.1";
chr12	/dev/stdin	stop_codon	113828973	113828975	.	-	0	gene_id "a1b054c9-964b-48c4-b4c6-5ab2fb05d585-1_chr12:113828000"; transcript_id "a1b054c9-964b-48c4-b4c6-5ab2fb05d585-1_chr12:113828000"; exon_number "1"; exon_id "a1b054c9-964b-48c4-b4c6-5ab2fb05d585-1_chr12:113828000.1";
chr12	/dev/stdin	transcript	113827655	113829357	.	-	.	gene_id "a1b054c9-964b-48c4-b4c6-5ab2fb05d585-2_chr12:113827000"; transcript_id "a1b054c9-964b-48c4-b4c6-5ab2fb05d585-2_chr12:113827000";
chr12	/dev/stdin	exon	113827655	113829357	.	-	.	gene_id "a1b054c9-964b-48c4-b4c6-5ab2fb05d585-2_chr12:113827000"; transcript_id "a1b054c9-964b-48c4-b4c6-5ab2fb05d585-2_chr12:113827000"; exon_number "1"; exon_id "a1b054c9-964b-48c4-b4c6-5ab2fb05d585-2_chr12:113827000.1";
chr12	/dev/stdin	CDS	113827655	113829357	.	-	0	gene_id "a1b054c9-964b-48c4-b4c6-5ab2fb05d585-2_chr12:113827000"; transcript_id "a1b054c9-964b-48c4-b4c6-5ab2fb05d585-2_chr12:113827000"; exon_number "1"; exon_id "a1b054c9-964b-48c4-b4c6-5ab2fb05d585-2_chr12:113827000.1";
chr12	/dev/stdin	start_codon	113829355	113829357	.	-	0	gene_id "a1b054c9-964b-48c4-b4c6-5ab2fb05d585-2_chr12:113827000"; transcript_id "a1b054c9-964b-48c4-b4c6-5ab2fb05d585-2_chr12:113827000"; exon_number "1"; exon_id "a1b054c9-964b-48c4-b4c6-5ab2fb05d585-2_chr12:113827000.1";
chr12	/dev/stdin	transcript	114254545	114256046	.	-	.	gene_id "a7ab5bb9-715a-4c89-b17b-7bb6d96563c5_chr12:114254000"; transcript_id "a7ab5bb9-715a-4c89-b17b-7bb6d96563c5_chr12:114254000";
chr12	/dev/stdin	exon	114254545	114256046	.	-	.	gene_id "a7ab5bb9-715a-4c89-b17b-7bb6d96563c5_chr12:114254000"; transcript_id "a7ab5bb9-715a-4c89-b17b-7bb6d96563c5_chr12:114254000"; exon_number "1"; exon_id "a7ab5bb9-715a-4c89-b17b-7bb6d96563c5_chr12:114254000.1";
chr12	/dev/stdin	CDS	114254545	114256046	.	-	0	gene_id "a7ab5bb9-715a-4c89-b17b-7bb6d96563c5_chr12:114254000"; transcript_id "a7ab5bb9-715a-4c89-b17b-7bb6d96563c5_chr12:114254000"; exon_number "1"; exon_id "a7ab5bb9-715a-4c89-b17b-7bb6d96563c5_chr12:114254000.1";
chr12	/dev/stdin	start_codon	114256044	114256046	.	-	0	gene_id "a7ab5bb9-715a-4c89-b17b-7bb6d96563c5_chr12:114254000"; transcript_id "a7ab5bb9-715a-4c89-b17b-7bb6d96563c5_chr12:114254000"; exon_number "1"; exon_id "a7ab5bb9-715a-4c89-b17b-7bb6d96563c5_chr12:114254000.1";
chr12	/dev/stdin	transcript	114259862	114260492	.	+	.	gene_id "e9dbe359-4090-41d0-8672-2d6860755a28_chr12:114259000"; transcript_id "e9dbe359-4090-41d0-8672-2d6860755a28_chr12:114259000";
chr12	/dev/stdin	exon	114259862	114260492	.	+	.	gene_id "e9dbe359-4090-41d0-8672-2d6860755a28_chr12:114259000"; transcript_id "e9dbe359-4090-41d0-8672-2d6860755a28_chr12:114259000"; exon_number "1"; exon_id "e9dbe359-4090-41d0-8672-2d6860755a28_chr12:114259000.1";
chr12	/dev/stdin	CDS	114259862	114260492	.	+	0	gene_id "e9dbe359-4090-41d0-8672-2d6860755a28_chr12:114259000"; transcript_id "e9dbe359-4090-41d0-8672-2d6860755a28_chr12:114259000"; exon_number "1"; exon_id "e9dbe359-4090-41d0-8672-2d6860755a28_chr12:114259000.1";
chr12	/dev/stdin	start_codon	114259862	114259864	.	+	0	gene_id "e9dbe359-4090-41d0-8672-2d6860755a28_chr12:114259000"; transcript_id "e9dbe359-4090-41d0-8672-2d6860755a28_chr12:114259000"; exon_number "1"; exon_id "e9dbe359-4090-41d0-8672-2d6860755a28_chr12:114259000.1";
chr12	/dev/stdin	transcript	114301213	114301621	.	-	.	gene_id "bc9ff46f-1130-486d-98e3-4661ec7dc33e_chr12:114301000"; transcript_id "bc9ff46f-1130-486d-98e3-4661ec7dc33e_chr12:114301000";
chr12	/dev/stdin	exon	114301213	114301621	.	-	.	gene_id "bc9ff46f-1130-486d-98e3-4661ec7dc33e_chr12:114301000"; transcript_id "bc9ff46f-1130-486d-98e3-4661ec7dc33e_chr12:114301000"; exon_number "1"; exon_id "bc9ff46f-1130-486d-98e3-4661ec7dc33e_chr12:114301000.1";
chr12	/dev/stdin	CDS	114301213	114301621	.	-	0	gene_id "bc9ff46f-1130-486d-98e3-4661ec7dc33e_chr12:114301000"; transcript_id "bc9ff46f-1130-486d-98e3-4661ec7dc33e_chr12:114301000"; exon_number "1"; exon_id "bc9ff46f-1130-486d-98e3-4661ec7dc33e_chr12:114301000.1";
chr12	/dev/stdin	start_codon	114301619	114301621	.	-	0	gene_id "bc9ff46f-1130-486d-98e3-4661ec7dc33e_chr12:114301000"; transcript_id "bc9ff46f-1130-486d-98e3-4661ec7dc33e_chr12:114301000"; exon_number "1"; exon_id "bc9ff46f-1130-486d-98e3-4661ec7dc33e_chr12:114301000.1";
chr12	/dev/stdin	transcript	115108062	115109222	.	+	.	gene_id "260e17ba-01e0-45b1-aaec-37a3252fdc60-1_chr12:115108000"; transcript_id "260e17ba-01e0-45b1-aaec-37a3252fdc60-1_chr12:115108000";
chr12	/dev/stdin	exon	115108062	115109222	.	+	.	gene_id "260e17ba-01e0-45b1-aaec-37a3252fdc60-1_chr12:115108000"; transcript_id "260e17ba-01e0-45b1-aaec-37a3252fdc60-1_chr12:115108000"; exon_number "1"; exon_id "260e17ba-01e0-45b1-aaec-37a3252fdc60-1_chr12:115108000.1";
chr12	/dev/stdin	CDS	115108062	115109219	.	+	0	gene_id "260e17ba-01e0-45b1-aaec-37a3252fdc60-1_chr12:115108000"; transcript_id "260e17ba-01e0-45b1-aaec-37a3252fdc60-1_chr12:115108000"; exon_number "1"; exon_id "260e17ba-01e0-45b1-aaec-37a3252fdc60-1_chr12:115108000.1";
chr12	/dev/stdin	start_codon	115108062	115108064	.	+	0	gene_id "260e17ba-01e0-45b1-aaec-37a3252fdc60-1_chr12:115108000"; transcript_id "260e17ba-01e0-45b1-aaec-37a3252fdc60-1_chr12:115108000"; exon_number "1"; exon_id "260e17ba-01e0-45b1-aaec-37a3252fdc60-1_chr12:115108000.1";
chr12	/dev/stdin	stop_codon	115109220	115109222	.	+	0	gene_id "260e17ba-01e0-45b1-aaec-37a3252fdc60-1_chr12:115108000"; transcript_id "260e17ba-01e0-45b1-aaec-37a3252fdc60-1_chr12:115108000"; exon_number "1"; exon_id "260e17ba-01e0-45b1-aaec-37a3252fdc60-1_chr12:115108000.1";
chr12	/dev/stdin	transcript	115108745	115110054	.	+	.	gene_id "260e17ba-01e0-45b1-aaec-37a3252fdc60-3_chr12:115108000"; transcript_id "260e17ba-01e0-45b1-aaec-37a3252fdc60-3_chr12:115108000";
chr12	/dev/stdin	exon	115108745	115110054	.	+	.	gene_id "260e17ba-01e0-45b1-aaec-37a3252fdc60-3_chr12:115108000"; transcript_id "260e17ba-01e0-45b1-aaec-37a3252fdc60-3_chr12:115108000"; exon_number "1"; exon_id "260e17ba-01e0-45b1-aaec-37a3252fdc60-3_chr12:115108000.1";
chr12	/dev/stdin	CDS	115108745	115110054	.	+	0	gene_id "260e17ba-01e0-45b1-aaec-37a3252fdc60-3_chr12:115108000"; transcript_id "260e17ba-01e0-45b1-aaec-37a3252fdc60-3_chr12:115108000"; exon_number "1"; exon_id "260e17ba-01e0-45b1-aaec-37a3252fdc60-3_chr12:115108000.1";
chr12	/dev/stdin	start_codon	115108745	115108747	.	+	0	gene_id "260e17ba-01e0-45b1-aaec-37a3252fdc60-3_chr12:115108000"; transcript_id "260e17ba-01e0-45b1-aaec-37a3252fdc60-3_chr12:115108000"; exon_number "1"; exon_id "260e17ba-01e0-45b1-aaec-37a3252fdc60-3_chr12:115108000.1";
chr12	/dev/stdin	transcript	115370928	115371338	.	-	.	gene_id "af3e45f9-2899-4ea2-ac89-e916d263c88f_chr12:115370000"; transcript_id "af3e45f9-2899-4ea2-ac89-e916d263c88f_chr12:115370000";
chr12	/dev/stdin	exon	115370928	115371338	.	-	.	gene_id "af3e45f9-2899-4ea2-ac89-e916d263c88f_chr12:115370000"; transcript_id "af3e45f9-2899-4ea2-ac89-e916d263c88f_chr12:115370000"; exon_number "1"; exon_id "af3e45f9-2899-4ea2-ac89-e916d263c88f_chr12:115370000.1";
chr12	/dev/stdin	CDS	115370931	115371338	.	-	0	gene_id "af3e45f9-2899-4ea2-ac89-e916d263c88f_chr12:115370000"; transcript_id "af3e45f9-2899-4ea2-ac89-e916d263c88f_chr12:115370000"; exon_number "1"; exon_id "af3e45f9-2899-4ea2-ac89-e916d263c88f_chr12:115370000.1";
chr12	/dev/stdin	start_codon	115371336	115371338	.	-	0	gene_id "af3e45f9-2899-4ea2-ac89-e916d263c88f_chr12:115370000"; transcript_id "af3e45f9-2899-4ea2-ac89-e916d263c88f_chr12:115370000"; exon_number "1"; exon_id "af3e45f9-2899-4ea2-ac89-e916d263c88f_chr12:115370000.1";
chr12	/dev/stdin	stop_codon	115370928	115370930	.	-	0	gene_id "af3e45f9-2899-4ea2-ac89-e916d263c88f_chr12:115370000"; transcript_id "af3e45f9-2899-4ea2-ac89-e916d263c88f_chr12:115370000"; exon_number "1"; exon_id "af3e45f9-2899-4ea2-ac89-e916d263c88f_chr12:115370000.1";
chr12	/dev/stdin	transcript	116396381	116397196	.	+	.	gene_id "ef889e42-616e-4ea7-8201-132de320c0b7_chr12:116396000"; transcript_id "ef889e42-616e-4ea7-8201-132de320c0b7_chr12:116396000";
chr12	/dev/stdin	exon	116396381	116397196	.	+	.	gene_id "ef889e42-616e-4ea7-8201-132de320c0b7_chr12:116396000"; transcript_id "ef889e42-616e-4ea7-8201-132de320c0b7_chr12:116396000"; exon_number "1"; exon_id "ef889e42-616e-4ea7-8201-132de320c0b7_chr12:116396000.1";
chr12	/dev/stdin	CDS	116396381	116397193	.	+	0	gene_id "ef889e42-616e-4ea7-8201-132de320c0b7_chr12:116396000"; transcript_id "ef889e42-616e-4ea7-8201-132de320c0b7_chr12:116396000"; exon_number "1"; exon_id "ef889e42-616e-4ea7-8201-132de320c0b7_chr12:116396000.1";
chr12	/dev/stdin	start_codon	116396381	116396383	.	+	0	gene_id "ef889e42-616e-4ea7-8201-132de320c0b7_chr12:116396000"; transcript_id "ef889e42-616e-4ea7-8201-132de320c0b7_chr12:116396000"; exon_number "1"; exon_id "ef889e42-616e-4ea7-8201-132de320c0b7_chr12:116396000.1";
chr12	/dev/stdin	stop_codon	116397194	116397196	.	+	0	gene_id "ef889e42-616e-4ea7-8201-132de320c0b7_chr12:116396000"; transcript_id "ef889e42-616e-4ea7-8201-132de320c0b7_chr12:116396000"; exon_number "1"; exon_id "ef889e42-616e-4ea7-8201-132de320c0b7_chr12:116396000.1";
chr12	/dev/stdin	transcript	117013692	117014411	.	-	.	gene_id "39b1da11-3db3-4220-ad9c-a3fc8eb98ff7_ENSG00000171471.5"; transcript_id "39b1da11-3db3-4220-ad9c-a3fc8eb98ff7_ENSG00000171471.5";
chr12	/dev/stdin	exon	117013692	117014411	.	-	.	gene_id "39b1da11-3db3-4220-ad9c-a3fc8eb98ff7_ENSG00000171471.5"; transcript_id "39b1da11-3db3-4220-ad9c-a3fc8eb98ff7_ENSG00000171471.5"; exon_number "1"; exon_id "39b1da11-3db3-4220-ad9c-a3fc8eb98ff7_ENSG00000171471.5.1";
chr12	/dev/stdin	CDS	117013695	117014411	.	-	0	gene_id "39b1da11-3db3-4220-ad9c-a3fc8eb98ff7_ENSG00000171471.5"; transcript_id "39b1da11-3db3-4220-ad9c-a3fc8eb98ff7_ENSG00000171471.5"; exon_number "1"; exon_id "39b1da11-3db3-4220-ad9c-a3fc8eb98ff7_ENSG00000171471.5.1";
chr12	/dev/stdin	start_codon	117014409	117014411	.	-	0	gene_id "39b1da11-3db3-4220-ad9c-a3fc8eb98ff7_ENSG00000171471.5"; transcript_id "39b1da11-3db3-4220-ad9c-a3fc8eb98ff7_ENSG00000171471.5"; exon_number "1"; exon_id "39b1da11-3db3-4220-ad9c-a3fc8eb98ff7_ENSG00000171471.5.1";
chr12	/dev/stdin	stop_codon	117013692	117013694	.	-	0	gene_id "39b1da11-3db3-4220-ad9c-a3fc8eb98ff7_ENSG00000171471.5"; transcript_id "39b1da11-3db3-4220-ad9c-a3fc8eb98ff7_ENSG00000171471.5"; exon_number "1"; exon_id "39b1da11-3db3-4220-ad9c-a3fc8eb98ff7_ENSG00000171471.5.1";
chr12	/dev/stdin	transcript	117151128	117152621	.	+	.	gene_id "1802e3d9-38c4-4b83-90aa-f8bca7374b7f_chr12:117151000"; transcript_id "1802e3d9-38c4-4b83-90aa-f8bca7374b7f_chr12:117151000";
chr12	/dev/stdin	exon	117151128	117152621	.	+	.	gene_id "1802e3d9-38c4-4b83-90aa-f8bca7374b7f_chr12:117151000"; transcript_id "1802e3d9-38c4-4b83-90aa-f8bca7374b7f_chr12:117151000"; exon_number "1"; exon_id "1802e3d9-38c4-4b83-90aa-f8bca7374b7f_chr12:117151000.1";
chr12	/dev/stdin	CDS	117151128	117152618	.	+	0	gene_id "1802e3d9-38c4-4b83-90aa-f8bca7374b7f_chr12:117151000"; transcript_id "1802e3d9-38c4-4b83-90aa-f8bca7374b7f_chr12:117151000"; exon_number "1"; exon_id "1802e3d9-38c4-4b83-90aa-f8bca7374b7f_chr12:117151000.1";
chr12	/dev/stdin	start_codon	117151128	117151130	.	+	0	gene_id "1802e3d9-38c4-4b83-90aa-f8bca7374b7f_chr12:117151000"; transcript_id "1802e3d9-38c4-4b83-90aa-f8bca7374b7f_chr12:117151000"; exon_number "1"; exon_id "1802e3d9-38c4-4b83-90aa-f8bca7374b7f_chr12:117151000.1";
chr12	/dev/stdin	stop_codon	117152619	117152621	.	+	0	gene_id "1802e3d9-38c4-4b83-90aa-f8bca7374b7f_chr12:117151000"; transcript_id "1802e3d9-38c4-4b83-90aa-f8bca7374b7f_chr12:117151000"; exon_number "1"; exon_id "1802e3d9-38c4-4b83-90aa-f8bca7374b7f_chr12:117151000.1";
chr12	/dev/stdin	transcript	117193241	117193712	.	-	.	gene_id "c88c8351-622e-417d-bbf6-60bcf1b6ad58_ENSG00000239374.1"; transcript_id "c88c8351-622e-417d-bbf6-60bcf1b6ad58_ENSG00000239374.1";
chr12	/dev/stdin	exon	117193241	117193712	.	-	.	gene_id "c88c8351-622e-417d-bbf6-60bcf1b6ad58_ENSG00000239374.1"; transcript_id "c88c8351-622e-417d-bbf6-60bcf1b6ad58_ENSG00000239374.1"; exon_number "1"; exon_id "c88c8351-622e-417d-bbf6-60bcf1b6ad58_ENSG00000239374.1.1";
chr12	/dev/stdin	CDS	117193241	117193712	.	-	0	gene_id "c88c8351-622e-417d-bbf6-60bcf1b6ad58_ENSG00000239374.1"; transcript_id "c88c8351-622e-417d-bbf6-60bcf1b6ad58_ENSG00000239374.1"; exon_number "1"; exon_id "c88c8351-622e-417d-bbf6-60bcf1b6ad58_ENSG00000239374.1.1";
chr12	/dev/stdin	start_codon	117193710	117193712	.	-	0	gene_id "c88c8351-622e-417d-bbf6-60bcf1b6ad58_ENSG00000239374.1"; transcript_id "c88c8351-622e-417d-bbf6-60bcf1b6ad58_ENSG00000239374.1"; exon_number "1"; exon_id "c88c8351-622e-417d-bbf6-60bcf1b6ad58_ENSG00000239374.1.1";
chr12	/dev/stdin	transcript	117289484	117291434	.	-	.	gene_id "3b65c801-1ae2-41ff-beaf-ecf4dc433226-1_chr12:117289000"; transcript_id "3b65c801-1ae2-41ff-beaf-ecf4dc433226-1_chr12:117289000";
chr12	/dev/stdin	exon	117289484	117291434	.	-	.	gene_id "3b65c801-1ae2-41ff-beaf-ecf4dc433226-1_chr12:117289000"; transcript_id "3b65c801-1ae2-41ff-beaf-ecf4dc433226-1_chr12:117289000"; exon_number "1"; exon_id "3b65c801-1ae2-41ff-beaf-ecf4dc433226-1_chr12:117289000.1";
chr12	/dev/stdin	CDS	117289484	117291434	.	-	0	gene_id "3b65c801-1ae2-41ff-beaf-ecf4dc433226-1_chr12:117289000"; transcript_id "3b65c801-1ae2-41ff-beaf-ecf4dc433226-1_chr12:117289000"; exon_number "1"; exon_id "3b65c801-1ae2-41ff-beaf-ecf4dc433226-1_chr12:117289000.1";
chr12	/dev/stdin	start_codon	117291432	117291434	.	-	0	gene_id "3b65c801-1ae2-41ff-beaf-ecf4dc433226-1_chr12:117289000"; transcript_id "3b65c801-1ae2-41ff-beaf-ecf4dc433226-1_chr12:117289000"; exon_number "1"; exon_id "3b65c801-1ae2-41ff-beaf-ecf4dc433226-1_chr12:117289000.1";
chr12	/dev/stdin	transcript	117469305	117470300	.	-	.	gene_id "2f525b77-3245-4d8d-9b4e-b1862e2ad4cf_chr12:117469000"; transcript_id "2f525b77-3245-4d8d-9b4e-b1862e2ad4cf_chr12:117469000";
chr12	/dev/stdin	exon	117469305	117470300	.	-	.	gene_id "2f525b77-3245-4d8d-9b4e-b1862e2ad4cf_chr12:117469000"; transcript_id "2f525b77-3245-4d8d-9b4e-b1862e2ad4cf_chr12:117469000"; exon_number "1"; exon_id "2f525b77-3245-4d8d-9b4e-b1862e2ad4cf_chr12:117469000.1";
chr12	/dev/stdin	CDS	117469308	117470300	.	-	0	gene_id "2f525b77-3245-4d8d-9b4e-b1862e2ad4cf_chr12:117469000"; transcript_id "2f525b77-3245-4d8d-9b4e-b1862e2ad4cf_chr12:117469000"; exon_number "1"; exon_id "2f525b77-3245-4d8d-9b4e-b1862e2ad4cf_chr12:117469000.1";
chr12	/dev/stdin	start_codon	117470298	117470300	.	-	0	gene_id "2f525b77-3245-4d8d-9b4e-b1862e2ad4cf_chr12:117469000"; transcript_id "2f525b77-3245-4d8d-9b4e-b1862e2ad4cf_chr12:117469000"; exon_number "1"; exon_id "2f525b77-3245-4d8d-9b4e-b1862e2ad4cf_chr12:117469000.1";
chr12	/dev/stdin	stop_codon	117469305	117469307	.	-	0	gene_id "2f525b77-3245-4d8d-9b4e-b1862e2ad4cf_chr12:117469000"; transcript_id "2f525b77-3245-4d8d-9b4e-b1862e2ad4cf_chr12:117469000"; exon_number "1"; exon_id "2f525b77-3245-4d8d-9b4e-b1862e2ad4cf_chr12:117469000.1";
chr12	/dev/stdin	transcript	117579796	117580482	.	-	.	gene_id "8478d972-13a7-466f-9066-74c7b09db788_chr12:117579000"; transcript_id "8478d972-13a7-466f-9066-74c7b09db788_chr12:117579000";
chr12	/dev/stdin	exon	117579796	117580482	.	-	.	gene_id "8478d972-13a7-466f-9066-74c7b09db788_chr12:117579000"; transcript_id "8478d972-13a7-466f-9066-74c7b09db788_chr12:117579000"; exon_number "1"; exon_id "8478d972-13a7-466f-9066-74c7b09db788_chr12:117579000.1";
chr12	/dev/stdin	CDS	117579799	117580482	.	-	0	gene_id "8478d972-13a7-466f-9066-74c7b09db788_chr12:117579000"; transcript_id "8478d972-13a7-466f-9066-74c7b09db788_chr12:117579000"; exon_number "1"; exon_id "8478d972-13a7-466f-9066-74c7b09db788_chr12:117579000.1";
chr12	/dev/stdin	start_codon	117580480	117580482	.	-	0	gene_id "8478d972-13a7-466f-9066-74c7b09db788_chr12:117579000"; transcript_id "8478d972-13a7-466f-9066-74c7b09db788_chr12:117579000"; exon_number "1"; exon_id "8478d972-13a7-466f-9066-74c7b09db788_chr12:117579000.1";
chr12	/dev/stdin	stop_codon	117579796	117579798	.	-	0	gene_id "8478d972-13a7-466f-9066-74c7b09db788_chr12:117579000"; transcript_id "8478d972-13a7-466f-9066-74c7b09db788_chr12:117579000"; exon_number "1"; exon_id "8478d972-13a7-466f-9066-74c7b09db788_chr12:117579000.1";
chr12	/dev/stdin	transcript	117581588	117582979	.	-	.	gene_id "3a162e2a-9378-4784-8067-63e572f88c35_chr12:117581000"; transcript_id "3a162e2a-9378-4784-8067-63e572f88c35_chr12:117581000";
chr12	/dev/stdin	exon	117581588	117582979	.	-	.	gene_id "3a162e2a-9378-4784-8067-63e572f88c35_chr12:117581000"; transcript_id "3a162e2a-9378-4784-8067-63e572f88c35_chr12:117581000"; exon_number "1"; exon_id "3a162e2a-9378-4784-8067-63e572f88c35_chr12:117581000.1";
chr12	/dev/stdin	CDS	117581591	117582979	.	-	0	gene_id "3a162e2a-9378-4784-8067-63e572f88c35_chr12:117581000"; transcript_id "3a162e2a-9378-4784-8067-63e572f88c35_chr12:117581000"; exon_number "1"; exon_id "3a162e2a-9378-4784-8067-63e572f88c35_chr12:117581000.1";
chr12	/dev/stdin	start_codon	117582977	117582979	.	-	0	gene_id "3a162e2a-9378-4784-8067-63e572f88c35_chr12:117581000"; transcript_id "3a162e2a-9378-4784-8067-63e572f88c35_chr12:117581000"; exon_number "1"; exon_id "3a162e2a-9378-4784-8067-63e572f88c35_chr12:117581000.1";
chr12	/dev/stdin	stop_codon	117581588	117581590	.	-	0	gene_id "3a162e2a-9378-4784-8067-63e572f88c35_chr12:117581000"; transcript_id "3a162e2a-9378-4784-8067-63e572f88c35_chr12:117581000"; exon_number "1"; exon_id "3a162e2a-9378-4784-8067-63e572f88c35_chr12:117581000.1";
chr12	/dev/stdin	transcript	118470492	118471369	.	+	.	gene_id "1006519c-b2b3-4d38-b18b-1a1e4b6e5805_chr12:118470000"; transcript_id "1006519c-b2b3-4d38-b18b-1a1e4b6e5805_chr12:118470000";
chr12	/dev/stdin	exon	118470492	118471369	.	+	.	gene_id "1006519c-b2b3-4d38-b18b-1a1e4b6e5805_chr12:118470000"; transcript_id "1006519c-b2b3-4d38-b18b-1a1e4b6e5805_chr12:118470000"; exon_number "1"; exon_id "1006519c-b2b3-4d38-b18b-1a1e4b6e5805_chr12:118470000.1";
chr12	/dev/stdin	CDS	118470492	118471369	.	+	0	gene_id "1006519c-b2b3-4d38-b18b-1a1e4b6e5805_chr12:118470000"; transcript_id "1006519c-b2b3-4d38-b18b-1a1e4b6e5805_chr12:118470000"; exon_number "1"; exon_id "1006519c-b2b3-4d38-b18b-1a1e4b6e5805_chr12:118470000.1";
chr12	/dev/stdin	start_codon	118470492	118470494	.	+	0	gene_id "1006519c-b2b3-4d38-b18b-1a1e4b6e5805_chr12:118470000"; transcript_id "1006519c-b2b3-4d38-b18b-1a1e4b6e5805_chr12:118470000"; exon_number "1"; exon_id "1006519c-b2b3-4d38-b18b-1a1e4b6e5805_chr12:118470000.1";
chr12	/dev/stdin	transcript	118477481	118478480	.	+	.	gene_id "a296b92f-56c7-436e-b565-5d17de346e23_chr12:118477000"; transcript_id "a296b92f-56c7-436e-b565-5d17de346e23_chr12:118477000";
chr12	/dev/stdin	exon	118477481	118478480	.	+	.	gene_id "a296b92f-56c7-436e-b565-5d17de346e23_chr12:118477000"; transcript_id "a296b92f-56c7-436e-b565-5d17de346e23_chr12:118477000"; exon_number "1"; exon_id "a296b92f-56c7-436e-b565-5d17de346e23_chr12:118477000.1";
chr12	/dev/stdin	CDS	118477481	118478480	.	+	0	gene_id "a296b92f-56c7-436e-b565-5d17de346e23_chr12:118477000"; transcript_id "a296b92f-56c7-436e-b565-5d17de346e23_chr12:118477000"; exon_number "1"; exon_id "a296b92f-56c7-436e-b565-5d17de346e23_chr12:118477000.1";
chr12	/dev/stdin	start_codon	118477481	118477483	.	+	0	gene_id "a296b92f-56c7-436e-b565-5d17de346e23_chr12:118477000"; transcript_id "a296b92f-56c7-436e-b565-5d17de346e23_chr12:118477000"; exon_number "1"; exon_id "a296b92f-56c7-436e-b565-5d17de346e23_chr12:118477000.1";
chr12	/dev/stdin	transcript	118502268	118504076	.	-	.	gene_id "f82cdf62-491b-464c-97e6-e375c968d084-2_chr12:118502000"; transcript_id "f82cdf62-491b-464c-97e6-e375c968d084-2_chr12:118502000";
chr12	/dev/stdin	exon	118502268	118504076	.	-	.	gene_id "f82cdf62-491b-464c-97e6-e375c968d084-2_chr12:118502000"; transcript_id "f82cdf62-491b-464c-97e6-e375c968d084-2_chr12:118502000"; exon_number "1"; exon_id "f82cdf62-491b-464c-97e6-e375c968d084-2_chr12:118502000.1";
chr12	/dev/stdin	CDS	118502271	118504076	.	-	0	gene_id "f82cdf62-491b-464c-97e6-e375c968d084-2_chr12:118502000"; transcript_id "f82cdf62-491b-464c-97e6-e375c968d084-2_chr12:118502000"; exon_number "1"; exon_id "f82cdf62-491b-464c-97e6-e375c968d084-2_chr12:118502000.1";
chr12	/dev/stdin	start_codon	118504074	118504076	.	-	0	gene_id "f82cdf62-491b-464c-97e6-e375c968d084-2_chr12:118502000"; transcript_id "f82cdf62-491b-464c-97e6-e375c968d084-2_chr12:118502000"; exon_number "1"; exon_id "f82cdf62-491b-464c-97e6-e375c968d084-2_chr12:118502000.1";
chr12	/dev/stdin	stop_codon	118502268	118502270	.	-	0	gene_id "f82cdf62-491b-464c-97e6-e375c968d084-2_chr12:118502000"; transcript_id "f82cdf62-491b-464c-97e6-e375c968d084-2_chr12:118502000"; exon_number "1"; exon_id "f82cdf62-491b-464c-97e6-e375c968d084-2_chr12:118502000.1";
chr12	/dev/stdin	transcript	118587606	118588714	.	+	.	gene_id "aa1d7a94-3819-4b64-8199-40be78fdb5e7-3_chr12:118587000"; transcript_id "aa1d7a94-3819-4b64-8199-40be78fdb5e7-3_chr12:118587000";
chr12	/dev/stdin	exon	118587606	118588714	.	+	.	gene_id "aa1d7a94-3819-4b64-8199-40be78fdb5e7-3_chr12:118587000"; transcript_id "aa1d7a94-3819-4b64-8199-40be78fdb5e7-3_chr12:118587000"; exon_number "1"; exon_id "aa1d7a94-3819-4b64-8199-40be78fdb5e7-3_chr12:118587000.1";
chr12	/dev/stdin	CDS	118587606	118588714	.	+	0	gene_id "aa1d7a94-3819-4b64-8199-40be78fdb5e7-3_chr12:118587000"; transcript_id "aa1d7a94-3819-4b64-8199-40be78fdb5e7-3_chr12:118587000"; exon_number "1"; exon_id "aa1d7a94-3819-4b64-8199-40be78fdb5e7-3_chr12:118587000.1";
chr12	/dev/stdin	start_codon	118587606	118587608	.	+	0	gene_id "aa1d7a94-3819-4b64-8199-40be78fdb5e7-3_chr12:118587000"; transcript_id "aa1d7a94-3819-4b64-8199-40be78fdb5e7-3_chr12:118587000"; exon_number "1"; exon_id "aa1d7a94-3819-4b64-8199-40be78fdb5e7-3_chr12:118587000.1";
chr12	/dev/stdin	transcript	118683865	118684767	.	+	.	gene_id "338c08d5-f5d0-458d-b4e9-a8d5cfdec66e_ENSG00000240342.2"; transcript_id "338c08d5-f5d0-458d-b4e9-a8d5cfdec66e_ENSG00000240342.2";
chr12	/dev/stdin	exon	118683865	118684767	.	+	.	gene_id "338c08d5-f5d0-458d-b4e9-a8d5cfdec66e_ENSG00000240342.2"; transcript_id "338c08d5-f5d0-458d-b4e9-a8d5cfdec66e_ENSG00000240342.2"; exon_number "1"; exon_id "338c08d5-f5d0-458d-b4e9-a8d5cfdec66e_ENSG00000240342.2.1";
chr12	/dev/stdin	CDS	118683865	118684764	.	+	0	gene_id "338c08d5-f5d0-458d-b4e9-a8d5cfdec66e_ENSG00000240342.2"; transcript_id "338c08d5-f5d0-458d-b4e9-a8d5cfdec66e_ENSG00000240342.2"; exon_number "1"; exon_id "338c08d5-f5d0-458d-b4e9-a8d5cfdec66e_ENSG00000240342.2.1";
chr12	/dev/stdin	start_codon	118683865	118683867	.	+	0	gene_id "338c08d5-f5d0-458d-b4e9-a8d5cfdec66e_ENSG00000240342.2"; transcript_id "338c08d5-f5d0-458d-b4e9-a8d5cfdec66e_ENSG00000240342.2"; exon_number "1"; exon_id "338c08d5-f5d0-458d-b4e9-a8d5cfdec66e_ENSG00000240342.2.1";
chr12	/dev/stdin	stop_codon	118684765	118684767	.	+	0	gene_id "338c08d5-f5d0-458d-b4e9-a8d5cfdec66e_ENSG00000240342.2"; transcript_id "338c08d5-f5d0-458d-b4e9-a8d5cfdec66e_ENSG00000240342.2"; exon_number "1"; exon_id "338c08d5-f5d0-458d-b4e9-a8d5cfdec66e_ENSG00000240342.2.1";
chr12	/dev/stdin	transcript	118683865	118684643	.	+	.	gene_id "338c08d5-f5d0-458d-b4e9-a8d5cfdec66e-1_ENSG00000240342.2"; transcript_id "338c08d5-f5d0-458d-b4e9-a8d5cfdec66e-1_ENSG00000240342.2";
chr12	/dev/stdin	exon	118683865	118684643	.	+	.	gene_id "338c08d5-f5d0-458d-b4e9-a8d5cfdec66e-1_ENSG00000240342.2"; transcript_id "338c08d5-f5d0-458d-b4e9-a8d5cfdec66e-1_ENSG00000240342.2"; exon_number "1"; exon_id "338c08d5-f5d0-458d-b4e9-a8d5cfdec66e-1_ENSG00000240342.2.1";
chr12	/dev/stdin	CDS	118683865	118684643	.	+	0	gene_id "338c08d5-f5d0-458d-b4e9-a8d5cfdec66e-1_ENSG00000240342.2"; transcript_id "338c08d5-f5d0-458d-b4e9-a8d5cfdec66e-1_ENSG00000240342.2"; exon_number "1"; exon_id "338c08d5-f5d0-458d-b4e9-a8d5cfdec66e-1_ENSG00000240342.2.1";
chr12	/dev/stdin	start_codon	118683865	118683867	.	+	0	gene_id "338c08d5-f5d0-458d-b4e9-a8d5cfdec66e-1_ENSG00000240342.2"; transcript_id "338c08d5-f5d0-458d-b4e9-a8d5cfdec66e-1_ENSG00000240342.2"; exon_number "1"; exon_id "338c08d5-f5d0-458d-b4e9-a8d5cfdec66e-1_ENSG00000240342.2.1";
chr12	/dev/stdin	transcript	118684009	118684767	.	+	.	gene_id "338c08d5-f5d0-458d-b4e9-a8d5cfdec66e-2_ENSG00000240342.2"; transcript_id "338c08d5-f5d0-458d-b4e9-a8d5cfdec66e-2_ENSG00000240342.2";
chr12	/dev/stdin	exon	118684009	118684767	.	+	.	gene_id "338c08d5-f5d0-458d-b4e9-a8d5cfdec66e-2_ENSG00000240342.2"; transcript_id "338c08d5-f5d0-458d-b4e9-a8d5cfdec66e-2_ENSG00000240342.2"; exon_number "1"; exon_id "338c08d5-f5d0-458d-b4e9-a8d5cfdec66e-2_ENSG00000240342.2.1";
chr12	/dev/stdin	CDS	118684009	118684764	.	+	0	gene_id "338c08d5-f5d0-458d-b4e9-a8d5cfdec66e-2_ENSG00000240342.2"; transcript_id "338c08d5-f5d0-458d-b4e9-a8d5cfdec66e-2_ENSG00000240342.2"; exon_number "1"; exon_id "338c08d5-f5d0-458d-b4e9-a8d5cfdec66e-2_ENSG00000240342.2.1";
chr12	/dev/stdin	start_codon	118684009	118684011	.	+	0	gene_id "338c08d5-f5d0-458d-b4e9-a8d5cfdec66e-2_ENSG00000240342.2"; transcript_id "338c08d5-f5d0-458d-b4e9-a8d5cfdec66e-2_ENSG00000240342.2"; exon_number "1"; exon_id "338c08d5-f5d0-458d-b4e9-a8d5cfdec66e-2_ENSG00000240342.2.1";
chr12	/dev/stdin	stop_codon	118684765	118684767	.	+	0	gene_id "338c08d5-f5d0-458d-b4e9-a8d5cfdec66e-2_ENSG00000240342.2"; transcript_id "338c08d5-f5d0-458d-b4e9-a8d5cfdec66e-2_ENSG00000240342.2"; exon_number "1"; exon_id "338c08d5-f5d0-458d-b4e9-a8d5cfdec66e-2_ENSG00000240342.2.1";
chr12	/dev/stdin	transcript	118684009	118684629	.	+	.	gene_id "338c08d5-f5d0-458d-b4e9-a8d5cfdec66e-3_chr12:118684000"; transcript_id "338c08d5-f5d0-458d-b4e9-a8d5cfdec66e-3_chr12:118684000";
chr12	/dev/stdin	exon	118684009	118684629	.	+	.	gene_id "338c08d5-f5d0-458d-b4e9-a8d5cfdec66e-3_chr12:118684000"; transcript_id "338c08d5-f5d0-458d-b4e9-a8d5cfdec66e-3_chr12:118684000"; exon_number "1"; exon_id "338c08d5-f5d0-458d-b4e9-a8d5cfdec66e-3_chr12:118684000.1";
chr12	/dev/stdin	CDS	118684009	118684626	.	+	0	gene_id "338c08d5-f5d0-458d-b4e9-a8d5cfdec66e-3_chr12:118684000"; transcript_id "338c08d5-f5d0-458d-b4e9-a8d5cfdec66e-3_chr12:118684000"; exon_number "1"; exon_id "338c08d5-f5d0-458d-b4e9-a8d5cfdec66e-3_chr12:118684000.1";
chr12	/dev/stdin	start_codon	118684009	118684011	.	+	0	gene_id "338c08d5-f5d0-458d-b4e9-a8d5cfdec66e-3_chr12:118684000"; transcript_id "338c08d5-f5d0-458d-b4e9-a8d5cfdec66e-3_chr12:118684000"; exon_number "1"; exon_id "338c08d5-f5d0-458d-b4e9-a8d5cfdec66e-3_chr12:118684000.1";
chr12	/dev/stdin	stop_codon	118684627	118684629	.	+	0	gene_id "338c08d5-f5d0-458d-b4e9-a8d5cfdec66e-3_chr12:118684000"; transcript_id "338c08d5-f5d0-458d-b4e9-a8d5cfdec66e-3_chr12:118684000"; exon_number "1"; exon_id "338c08d5-f5d0-458d-b4e9-a8d5cfdec66e-3_chr12:118684000.1";
chr12	/dev/stdin	transcript	118777094	118777446	.	-	.	gene_id "ab996b93-9152-47e1-9eb5-7c7e84a3f92c_chr12:118777000"; transcript_id "ab996b93-9152-47e1-9eb5-7c7e84a3f92c_chr12:118777000";
chr12	/dev/stdin	exon	118777094	118777446	.	-	.	gene_id "ab996b93-9152-47e1-9eb5-7c7e84a3f92c_chr12:118777000"; transcript_id "ab996b93-9152-47e1-9eb5-7c7e84a3f92c_chr12:118777000"; exon_number "1"; exon_id "ab996b93-9152-47e1-9eb5-7c7e84a3f92c_chr12:118777000.1";
chr12	/dev/stdin	CDS	118777094	118777446	.	-	0	gene_id "ab996b93-9152-47e1-9eb5-7c7e84a3f92c_chr12:118777000"; transcript_id "ab996b93-9152-47e1-9eb5-7c7e84a3f92c_chr12:118777000"; exon_number "1"; exon_id "ab996b93-9152-47e1-9eb5-7c7e84a3f92c_chr12:118777000.1";
chr12	/dev/stdin	start_codon	118777444	118777446	.	-	0	gene_id "ab996b93-9152-47e1-9eb5-7c7e84a3f92c_chr12:118777000"; transcript_id "ab996b93-9152-47e1-9eb5-7c7e84a3f92c_chr12:118777000"; exon_number "1"; exon_id "ab996b93-9152-47e1-9eb5-7c7e84a3f92c_chr12:118777000.1";
chr12	/dev/stdin	transcript	118853732	118855527	.	-	.	gene_id "ef4632e1-865c-4b50-a599-eb12d62a2050_chr12:118853000"; transcript_id "ef4632e1-865c-4b50-a599-eb12d62a2050_chr12:118853000";
chr12	/dev/stdin	exon	118853732	118855527	.	-	.	gene_id "ef4632e1-865c-4b50-a599-eb12d62a2050_chr12:118853000"; transcript_id "ef4632e1-865c-4b50-a599-eb12d62a2050_chr12:118853000"; exon_number "1"; exon_id "ef4632e1-865c-4b50-a599-eb12d62a2050_chr12:118853000.1";
chr12	/dev/stdin	CDS	118853732	118855527	.	-	0	gene_id "ef4632e1-865c-4b50-a599-eb12d62a2050_chr12:118853000"; transcript_id "ef4632e1-865c-4b50-a599-eb12d62a2050_chr12:118853000"; exon_number "1"; exon_id "ef4632e1-865c-4b50-a599-eb12d62a2050_chr12:118853000.1";
chr12	/dev/stdin	start_codon	118855525	118855527	.	-	0	gene_id "ef4632e1-865c-4b50-a599-eb12d62a2050_chr12:118853000"; transcript_id "ef4632e1-865c-4b50-a599-eb12d62a2050_chr12:118853000"; exon_number "1"; exon_id "ef4632e1-865c-4b50-a599-eb12d62a2050_chr12:118853000.1";
chr12	/dev/stdin	transcript	118865033	118866674	.	-	.	gene_id "9608358c-8f01-47a6-b5c7-d3260491825d_chr12:118865000"; transcript_id "9608358c-8f01-47a6-b5c7-d3260491825d_chr12:118865000";
chr12	/dev/stdin	exon	118865033	118866674	.	-	.	gene_id "9608358c-8f01-47a6-b5c7-d3260491825d_chr12:118865000"; transcript_id "9608358c-8f01-47a6-b5c7-d3260491825d_chr12:118865000"; exon_number "1"; exon_id "9608358c-8f01-47a6-b5c7-d3260491825d_chr12:118865000.1";
chr12	/dev/stdin	CDS	118865033	118866674	.	-	0	gene_id "9608358c-8f01-47a6-b5c7-d3260491825d_chr12:118865000"; transcript_id "9608358c-8f01-47a6-b5c7-d3260491825d_chr12:118865000"; exon_number "1"; exon_id "9608358c-8f01-47a6-b5c7-d3260491825d_chr12:118865000.1";
chr12	/dev/stdin	start_codon	118866672	118866674	.	-	0	gene_id "9608358c-8f01-47a6-b5c7-d3260491825d_chr12:118865000"; transcript_id "9608358c-8f01-47a6-b5c7-d3260491825d_chr12:118865000"; exon_number "1"; exon_id "9608358c-8f01-47a6-b5c7-d3260491825d_chr12:118865000.1";
chr12	/dev/stdin	transcript	120118138	120119421	.	-	.	gene_id "73996f8e-40a0-421e-8fab-43324b0d85bd-1_ENSG00000111725.6"; transcript_id "73996f8e-40a0-421e-8fab-43324b0d85bd-1_ENSG00000111725.6";
chr12	/dev/stdin	exon	120118138	120119421	.	-	.	gene_id "73996f8e-40a0-421e-8fab-43324b0d85bd-1_ENSG00000111725.6"; transcript_id "73996f8e-40a0-421e-8fab-43324b0d85bd-1_ENSG00000111725.6"; exon_number "1"; exon_id "73996f8e-40a0-421e-8fab-43324b0d85bd-1_ENSG00000111725.6.1";
chr12	/dev/stdin	CDS	120118141	120119421	.	-	0	gene_id "73996f8e-40a0-421e-8fab-43324b0d85bd-1_ENSG00000111725.6"; transcript_id "73996f8e-40a0-421e-8fab-43324b0d85bd-1_ENSG00000111725.6"; exon_number "1"; exon_id "73996f8e-40a0-421e-8fab-43324b0d85bd-1_ENSG00000111725.6.1";
chr12	/dev/stdin	start_codon	120119419	120119421	.	-	0	gene_id "73996f8e-40a0-421e-8fab-43324b0d85bd-1_ENSG00000111725.6"; transcript_id "73996f8e-40a0-421e-8fab-43324b0d85bd-1_ENSG00000111725.6"; exon_number "1"; exon_id "73996f8e-40a0-421e-8fab-43324b0d85bd-1_ENSG00000111725.6.1";
chr12	/dev/stdin	stop_codon	120118138	120118140	.	-	0	gene_id "73996f8e-40a0-421e-8fab-43324b0d85bd-1_ENSG00000111725.6"; transcript_id "73996f8e-40a0-421e-8fab-43324b0d85bd-1_ENSG00000111725.6"; exon_number "1"; exon_id "73996f8e-40a0-421e-8fab-43324b0d85bd-1_ENSG00000111725.6.1";
chr12	/dev/stdin	transcript	120297298	120298638	.	-	.	gene_id "aa5e658a-c2f5-4668-af34-0070be89bc15_chr12:120297000"; transcript_id "aa5e658a-c2f5-4668-af34-0070be89bc15_chr12:120297000";
chr12	/dev/stdin	exon	120297298	120298638	.	-	.	gene_id "aa5e658a-c2f5-4668-af34-0070be89bc15_chr12:120297000"; transcript_id "aa5e658a-c2f5-4668-af34-0070be89bc15_chr12:120297000"; exon_number "1"; exon_id "aa5e658a-c2f5-4668-af34-0070be89bc15_chr12:120297000.1";
chr12	/dev/stdin	CDS	120297301	120298638	.	-	0	gene_id "aa5e658a-c2f5-4668-af34-0070be89bc15_chr12:120297000"; transcript_id "aa5e658a-c2f5-4668-af34-0070be89bc15_chr12:120297000"; exon_number "1"; exon_id "aa5e658a-c2f5-4668-af34-0070be89bc15_chr12:120297000.1";
chr12	/dev/stdin	start_codon	120298636	120298638	.	-	0	gene_id "aa5e658a-c2f5-4668-af34-0070be89bc15_chr12:120297000"; transcript_id "aa5e658a-c2f5-4668-af34-0070be89bc15_chr12:120297000"; exon_number "1"; exon_id "aa5e658a-c2f5-4668-af34-0070be89bc15_chr12:120297000.1";
chr12	/dev/stdin	stop_codon	120297298	120297300	.	-	0	gene_id "aa5e658a-c2f5-4668-af34-0070be89bc15_chr12:120297000"; transcript_id "aa5e658a-c2f5-4668-af34-0070be89bc15_chr12:120297000"; exon_number "1"; exon_id "aa5e658a-c2f5-4668-af34-0070be89bc15_chr12:120297000.1";
chr12	/dev/stdin	transcript	120379021	120379348	.	+	.	gene_id "ecefa09a-9814-4188-86fd-b6ba1eb47604_chr12:120379000"; transcript_id "ecefa09a-9814-4188-86fd-b6ba1eb47604_chr12:120379000";
chr12	/dev/stdin	exon	120379021	120379348	.	+	.	gene_id "ecefa09a-9814-4188-86fd-b6ba1eb47604_chr12:120379000"; transcript_id "ecefa09a-9814-4188-86fd-b6ba1eb47604_chr12:120379000"; exon_number "1"; exon_id "ecefa09a-9814-4188-86fd-b6ba1eb47604_chr12:120379000.1";
chr12	/dev/stdin	CDS	120379021	120379348	.	+	0	gene_id "ecefa09a-9814-4188-86fd-b6ba1eb47604_chr12:120379000"; transcript_id "ecefa09a-9814-4188-86fd-b6ba1eb47604_chr12:120379000"; exon_number "1"; exon_id "ecefa09a-9814-4188-86fd-b6ba1eb47604_chr12:120379000.1";
chr12	/dev/stdin	start_codon	120379021	120379023	.	+	0	gene_id "ecefa09a-9814-4188-86fd-b6ba1eb47604_chr12:120379000"; transcript_id "ecefa09a-9814-4188-86fd-b6ba1eb47604_chr12:120379000"; exon_number "1"; exon_id "ecefa09a-9814-4188-86fd-b6ba1eb47604_chr12:120379000.1";
chr12	/dev/stdin	transcript	120532909	120533381	.	+	.	gene_id "ae08a70a-1351-47aa-949e-9eb58f927837-1_chr12:120532000"; transcript_id "ae08a70a-1351-47aa-949e-9eb58f927837-1_chr12:120532000";
chr12	/dev/stdin	exon	120532909	120533381	.	+	.	gene_id "ae08a70a-1351-47aa-949e-9eb58f927837-1_chr12:120532000"; transcript_id "ae08a70a-1351-47aa-949e-9eb58f927837-1_chr12:120532000"; exon_number "1"; exon_id "ae08a70a-1351-47aa-949e-9eb58f927837-1_chr12:120532000.1";
chr12	/dev/stdin	CDS	120532909	120533381	.	+	0	gene_id "ae08a70a-1351-47aa-949e-9eb58f927837-1_chr12:120532000"; transcript_id "ae08a70a-1351-47aa-949e-9eb58f927837-1_chr12:120532000"; exon_number "1"; exon_id "ae08a70a-1351-47aa-949e-9eb58f927837-1_chr12:120532000.1";
chr12	/dev/stdin	start_codon	120532909	120532911	.	+	0	gene_id "ae08a70a-1351-47aa-949e-9eb58f927837-1_chr12:120532000"; transcript_id "ae08a70a-1351-47aa-949e-9eb58f927837-1_chr12:120532000"; exon_number "1"; exon_id "ae08a70a-1351-47aa-949e-9eb58f927837-1_chr12:120532000.1";
chr12	/dev/stdin	transcript	120544411	120544823	.	-	.	gene_id "5415db82-60b0-49b7-80a0-5b31b158c582_chr12:120544000"; transcript_id "5415db82-60b0-49b7-80a0-5b31b158c582_chr12:120544000";
chr12	/dev/stdin	exon	120544411	120544823	.	-	.	gene_id "5415db82-60b0-49b7-80a0-5b31b158c582_chr12:120544000"; transcript_id "5415db82-60b0-49b7-80a0-5b31b158c582_chr12:120544000"; exon_number "1"; exon_id "5415db82-60b0-49b7-80a0-5b31b158c582_chr12:120544000.1";
chr12	/dev/stdin	CDS	120544411	120544823	.	-	0	gene_id "5415db82-60b0-49b7-80a0-5b31b158c582_chr12:120544000"; transcript_id "5415db82-60b0-49b7-80a0-5b31b158c582_chr12:120544000"; exon_number "1"; exon_id "5415db82-60b0-49b7-80a0-5b31b158c582_chr12:120544000.1";
chr12	/dev/stdin	start_codon	120544821	120544823	.	-	0	gene_id "5415db82-60b0-49b7-80a0-5b31b158c582_chr12:120544000"; transcript_id "5415db82-60b0-49b7-80a0-5b31b158c582_chr12:120544000"; exon_number "1"; exon_id "5415db82-60b0-49b7-80a0-5b31b158c582_chr12:120544000.1";
chr12	/dev/stdin	transcript	120634490	120636161	.	+	.	gene_id "b46273a1-220a-486c-ad94-2121dec7218f_chr12:120634000"; transcript_id "b46273a1-220a-486c-ad94-2121dec7218f_chr12:120634000";
chr12	/dev/stdin	exon	120634490	120636161	.	+	.	gene_id "b46273a1-220a-486c-ad94-2121dec7218f_chr12:120634000"; transcript_id "b46273a1-220a-486c-ad94-2121dec7218f_chr12:120634000"; exon_number "1"; exon_id "b46273a1-220a-486c-ad94-2121dec7218f_chr12:120634000.1";
chr12	/dev/stdin	CDS	120634490	120636161	.	+	0	gene_id "b46273a1-220a-486c-ad94-2121dec7218f_chr12:120634000"; transcript_id "b46273a1-220a-486c-ad94-2121dec7218f_chr12:120634000"; exon_number "1"; exon_id "b46273a1-220a-486c-ad94-2121dec7218f_chr12:120634000.1";
chr12	/dev/stdin	start_codon	120634490	120634492	.	+	0	gene_id "b46273a1-220a-486c-ad94-2121dec7218f_chr12:120634000"; transcript_id "b46273a1-220a-486c-ad94-2121dec7218f_chr12:120634000"; exon_number "1"; exon_id "b46273a1-220a-486c-ad94-2121dec7218f_chr12:120634000.1";
chr12	/dev/stdin	transcript	120645792	120646493	.	-	.	gene_id "4d56d511-d459-4d71-8025-8dd346306c81-1_chr12:120645000"; transcript_id "4d56d511-d459-4d71-8025-8dd346306c81-1_chr12:120645000";
chr12	/dev/stdin	exon	120645792	120646493	.	-	.	gene_id "4d56d511-d459-4d71-8025-8dd346306c81-1_chr12:120645000"; transcript_id "4d56d511-d459-4d71-8025-8dd346306c81-1_chr12:120645000"; exon_number "1"; exon_id "4d56d511-d459-4d71-8025-8dd346306c81-1_chr12:120645000.1";
chr12	/dev/stdin	CDS	120645795	120646493	.	-	0	gene_id "4d56d511-d459-4d71-8025-8dd346306c81-1_chr12:120645000"; transcript_id "4d56d511-d459-4d71-8025-8dd346306c81-1_chr12:120645000"; exon_number "1"; exon_id "4d56d511-d459-4d71-8025-8dd346306c81-1_chr12:120645000.1";
chr12	/dev/stdin	start_codon	120646491	120646493	.	-	0	gene_id "4d56d511-d459-4d71-8025-8dd346306c81-1_chr12:120645000"; transcript_id "4d56d511-d459-4d71-8025-8dd346306c81-1_chr12:120645000"; exon_number "1"; exon_id "4d56d511-d459-4d71-8025-8dd346306c81-1_chr12:120645000.1";
chr12	/dev/stdin	stop_codon	120645792	120645794	.	-	0	gene_id "4d56d511-d459-4d71-8025-8dd346306c81-1_chr12:120645000"; transcript_id "4d56d511-d459-4d71-8025-8dd346306c81-1_chr12:120645000"; exon_number "1"; exon_id "4d56d511-d459-4d71-8025-8dd346306c81-1_chr12:120645000.1";
chr12	/dev/stdin	transcript	120655572	120657181	.	-	.	gene_id "b10157b7-c298-4ba9-9aeb-1b8649cadc70-3_chr12:120655000"; transcript_id "b10157b7-c298-4ba9-9aeb-1b8649cadc70-3_chr12:120655000";
chr12	/dev/stdin	exon	120655572	120657181	.	-	.	gene_id "b10157b7-c298-4ba9-9aeb-1b8649cadc70-3_chr12:120655000"; transcript_id "b10157b7-c298-4ba9-9aeb-1b8649cadc70-3_chr12:120655000"; exon_number "1"; exon_id "b10157b7-c298-4ba9-9aeb-1b8649cadc70-3_chr12:120655000.1";
chr12	/dev/stdin	CDS	120655572	120657181	.	-	0	gene_id "b10157b7-c298-4ba9-9aeb-1b8649cadc70-3_chr12:120655000"; transcript_id "b10157b7-c298-4ba9-9aeb-1b8649cadc70-3_chr12:120655000"; exon_number "1"; exon_id "b10157b7-c298-4ba9-9aeb-1b8649cadc70-3_chr12:120655000.1";
chr12	/dev/stdin	start_codon	120657179	120657181	.	-	0	gene_id "b10157b7-c298-4ba9-9aeb-1b8649cadc70-3_chr12:120655000"; transcript_id "b10157b7-c298-4ba9-9aeb-1b8649cadc70-3_chr12:120655000"; exon_number "1"; exon_id "b10157b7-c298-4ba9-9aeb-1b8649cadc70-3_chr12:120655000.1";
chr12	/dev/stdin	transcript	120728281	120729198	.	-	.	gene_id "365f8308-8f5b-415b-ad7e-6f1d531306bb-1_chr12:120728000"; transcript_id "365f8308-8f5b-415b-ad7e-6f1d531306bb-1_chr12:120728000";
chr12	/dev/stdin	exon	120728281	120729198	.	-	.	gene_id "365f8308-8f5b-415b-ad7e-6f1d531306bb-1_chr12:120728000"; transcript_id "365f8308-8f5b-415b-ad7e-6f1d531306bb-1_chr12:120728000"; exon_number "1"; exon_id "365f8308-8f5b-415b-ad7e-6f1d531306bb-1_chr12:120728000.1";
chr12	/dev/stdin	CDS	120728284	120729198	.	-	0	gene_id "365f8308-8f5b-415b-ad7e-6f1d531306bb-1_chr12:120728000"; transcript_id "365f8308-8f5b-415b-ad7e-6f1d531306bb-1_chr12:120728000"; exon_number "1"; exon_id "365f8308-8f5b-415b-ad7e-6f1d531306bb-1_chr12:120728000.1";
chr12	/dev/stdin	start_codon	120729196	120729198	.	-	0	gene_id "365f8308-8f5b-415b-ad7e-6f1d531306bb-1_chr12:120728000"; transcript_id "365f8308-8f5b-415b-ad7e-6f1d531306bb-1_chr12:120728000"; exon_number "1"; exon_id "365f8308-8f5b-415b-ad7e-6f1d531306bb-1_chr12:120728000.1";
chr12	/dev/stdin	stop_codon	120728281	120728283	.	-	0	gene_id "365f8308-8f5b-415b-ad7e-6f1d531306bb-1_chr12:120728000"; transcript_id "365f8308-8f5b-415b-ad7e-6f1d531306bb-1_chr12:120728000"; exon_number "1"; exon_id "365f8308-8f5b-415b-ad7e-6f1d531306bb-1_chr12:120728000.1";
chr12	/dev/stdin	transcript	120876598	120878540	.	-	.	gene_id "74dc73e8-dbea-4dc2-9474-4420c838d41a-1_chr12:120876000"; transcript_id "74dc73e8-dbea-4dc2-9474-4420c838d41a-1_chr12:120876000";
chr12	/dev/stdin	exon	120876598	120878540	.	-	.	gene_id "74dc73e8-dbea-4dc2-9474-4420c838d41a-1_chr12:120876000"; transcript_id "74dc73e8-dbea-4dc2-9474-4420c838d41a-1_chr12:120876000"; exon_number "1"; exon_id "74dc73e8-dbea-4dc2-9474-4420c838d41a-1_chr12:120876000.1";
chr12	/dev/stdin	CDS	120876598	120878540	.	-	0	gene_id "74dc73e8-dbea-4dc2-9474-4420c838d41a-1_chr12:120876000"; transcript_id "74dc73e8-dbea-4dc2-9474-4420c838d41a-1_chr12:120876000"; exon_number "1"; exon_id "74dc73e8-dbea-4dc2-9474-4420c838d41a-1_chr12:120876000.1";
chr12	/dev/stdin	start_codon	120878538	120878540	.	-	0	gene_id "74dc73e8-dbea-4dc2-9474-4420c838d41a-1_chr12:120876000"; transcript_id "74dc73e8-dbea-4dc2-9474-4420c838d41a-1_chr12:120876000"; exon_number "1"; exon_id "74dc73e8-dbea-4dc2-9474-4420c838d41a-1_chr12:120876000.1";
chr12	/dev/stdin	transcript	120899688	120901552	.	-	.	gene_id "39863e70-93c0-42f1-b822-b037c2bfd93a-1_ENSG00000111786.4"; transcript_id "39863e70-93c0-42f1-b822-b037c2bfd93a-1_ENSG00000111786.4";
chr12	/dev/stdin	exon	120899688	120901552	.	-	.	gene_id "39863e70-93c0-42f1-b822-b037c2bfd93a-1_ENSG00000111786.4"; transcript_id "39863e70-93c0-42f1-b822-b037c2bfd93a-1_ENSG00000111786.4"; exon_number "1"; exon_id "39863e70-93c0-42f1-b822-b037c2bfd93a-1_ENSG00000111786.4.1";
chr12	/dev/stdin	CDS	120899688	120901552	.	-	0	gene_id "39863e70-93c0-42f1-b822-b037c2bfd93a-1_ENSG00000111786.4"; transcript_id "39863e70-93c0-42f1-b822-b037c2bfd93a-1_ENSG00000111786.4"; exon_number "1"; exon_id "39863e70-93c0-42f1-b822-b037c2bfd93a-1_ENSG00000111786.4.1";
chr12	/dev/stdin	start_codon	120901550	120901552	.	-	0	gene_id "39863e70-93c0-42f1-b822-b037c2bfd93a-1_ENSG00000111786.4"; transcript_id "39863e70-93c0-42f1-b822-b037c2bfd93a-1_ENSG00000111786.4"; exon_number "1"; exon_id "39863e70-93c0-42f1-b822-b037c2bfd93a-1_ENSG00000111786.4.1";
chr12	/dev/stdin	transcript	120907238	120907471	.	-	.	gene_id "f0da66eb-eb16-48b9-b11f-3351f0871cc0_chr12:120907000"; transcript_id "f0da66eb-eb16-48b9-b11f-3351f0871cc0_chr12:120907000";
chr12	/dev/stdin	exon	120907238	120907471	.	-	.	gene_id "f0da66eb-eb16-48b9-b11f-3351f0871cc0_chr12:120907000"; transcript_id "f0da66eb-eb16-48b9-b11f-3351f0871cc0_chr12:120907000"; exon_number "1"; exon_id "f0da66eb-eb16-48b9-b11f-3351f0871cc0_chr12:120907000.1";
chr12	/dev/stdin	CDS	120907241	120907471	.	-	0	gene_id "f0da66eb-eb16-48b9-b11f-3351f0871cc0_chr12:120907000"; transcript_id "f0da66eb-eb16-48b9-b11f-3351f0871cc0_chr12:120907000"; exon_number "1"; exon_id "f0da66eb-eb16-48b9-b11f-3351f0871cc0_chr12:120907000.1";
chr12	/dev/stdin	start_codon	120907469	120907471	.	-	0	gene_id "f0da66eb-eb16-48b9-b11f-3351f0871cc0_chr12:120907000"; transcript_id "f0da66eb-eb16-48b9-b11f-3351f0871cc0_chr12:120907000"; exon_number "1"; exon_id "f0da66eb-eb16-48b9-b11f-3351f0871cc0_chr12:120907000.1";
chr12	/dev/stdin	stop_codon	120907238	120907240	.	-	0	gene_id "f0da66eb-eb16-48b9-b11f-3351f0871cc0_chr12:120907000"; transcript_id "f0da66eb-eb16-48b9-b11f-3351f0871cc0_chr12:120907000"; exon_number "1"; exon_id "f0da66eb-eb16-48b9-b11f-3351f0871cc0_chr12:120907000.1";
chr12	/dev/stdin	transcript	120923055	120923660	.	+	.	gene_id "1f0d92e2-7a19-4be7-9b96-3210c84e2015_chr12:120923000"; transcript_id "1f0d92e2-7a19-4be7-9b96-3210c84e2015_chr12:120923000";
chr12	/dev/stdin	exon	120923055	120923660	.	+	.	gene_id "1f0d92e2-7a19-4be7-9b96-3210c84e2015_chr12:120923000"; transcript_id "1f0d92e2-7a19-4be7-9b96-3210c84e2015_chr12:120923000"; exon_number "1"; exon_id "1f0d92e2-7a19-4be7-9b96-3210c84e2015_chr12:120923000.1";
chr12	/dev/stdin	CDS	120923055	120923657	.	+	0	gene_id "1f0d92e2-7a19-4be7-9b96-3210c84e2015_chr12:120923000"; transcript_id "1f0d92e2-7a19-4be7-9b96-3210c84e2015_chr12:120923000"; exon_number "1"; exon_id "1f0d92e2-7a19-4be7-9b96-3210c84e2015_chr12:120923000.1";
chr12	/dev/stdin	start_codon	120923055	120923057	.	+	0	gene_id "1f0d92e2-7a19-4be7-9b96-3210c84e2015_chr12:120923000"; transcript_id "1f0d92e2-7a19-4be7-9b96-3210c84e2015_chr12:120923000"; exon_number "1"; exon_id "1f0d92e2-7a19-4be7-9b96-3210c84e2015_chr12:120923000.1";
chr12	/dev/stdin	stop_codon	120923658	120923660	.	+	0	gene_id "1f0d92e2-7a19-4be7-9b96-3210c84e2015_chr12:120923000"; transcript_id "1f0d92e2-7a19-4be7-9b96-3210c84e2015_chr12:120923000"; exon_number "1"; exon_id "1f0d92e2-7a19-4be7-9b96-3210c84e2015_chr12:120923000.1";
chr12	/dev/stdin	transcript	120925092	120926566	.	+	.	gene_id "c2e9e4bb-8651-4b69-9235-33e56cc0396c-2_chr12:120925000"; transcript_id "c2e9e4bb-8651-4b69-9235-33e56cc0396c-2_chr12:120925000";
chr12	/dev/stdin	exon	120925092	120926566	.	+	.	gene_id "c2e9e4bb-8651-4b69-9235-33e56cc0396c-2_chr12:120925000"; transcript_id "c2e9e4bb-8651-4b69-9235-33e56cc0396c-2_chr12:120925000"; exon_number "1"; exon_id "c2e9e4bb-8651-4b69-9235-33e56cc0396c-2_chr12:120925000.1";
chr12	/dev/stdin	CDS	120925092	120926566	.	+	0	gene_id "c2e9e4bb-8651-4b69-9235-33e56cc0396c-2_chr12:120925000"; transcript_id "c2e9e4bb-8651-4b69-9235-33e56cc0396c-2_chr12:120925000"; exon_number "1"; exon_id "c2e9e4bb-8651-4b69-9235-33e56cc0396c-2_chr12:120925000.1";
chr12	/dev/stdin	start_codon	120925092	120925094	.	+	0	gene_id "c2e9e4bb-8651-4b69-9235-33e56cc0396c-2_chr12:120925000"; transcript_id "c2e9e4bb-8651-4b69-9235-33e56cc0396c-2_chr12:120925000"; exon_number "1"; exon_id "c2e9e4bb-8651-4b69-9235-33e56cc0396c-2_chr12:120925000.1";
chr12	/dev/stdin	transcript	120928826	120929915	.	+	.	gene_id "bafd1024-33da-4363-a837-f0a722a83a9d_chr12:120928000"; transcript_id "bafd1024-33da-4363-a837-f0a722a83a9d_chr12:120928000";
chr12	/dev/stdin	exon	120928826	120929915	.	+	.	gene_id "bafd1024-33da-4363-a837-f0a722a83a9d_chr12:120928000"; transcript_id "bafd1024-33da-4363-a837-f0a722a83a9d_chr12:120928000"; exon_number "1"; exon_id "bafd1024-33da-4363-a837-f0a722a83a9d_chr12:120928000.1";
chr12	/dev/stdin	CDS	120928826	120929915	.	+	0	gene_id "bafd1024-33da-4363-a837-f0a722a83a9d_chr12:120928000"; transcript_id "bafd1024-33da-4363-a837-f0a722a83a9d_chr12:120928000"; exon_number "1"; exon_id "bafd1024-33da-4363-a837-f0a722a83a9d_chr12:120928000.1";
chr12	/dev/stdin	start_codon	120928826	120928828	.	+	0	gene_id "bafd1024-33da-4363-a837-f0a722a83a9d_chr12:120928000"; transcript_id "bafd1024-33da-4363-a837-f0a722a83a9d_chr12:120928000"; exon_number "1"; exon_id "bafd1024-33da-4363-a837-f0a722a83a9d_chr12:120928000.1";
chr12	/dev/stdin	transcript	120935874	120936296	.	-	.	gene_id "964df269-022e-49e1-9f81-1915f4ca9f58_chr12:120935000"; transcript_id "964df269-022e-49e1-9f81-1915f4ca9f58_chr12:120935000";
chr12	/dev/stdin	exon	120935874	120936296	.	-	.	gene_id "964df269-022e-49e1-9f81-1915f4ca9f58_chr12:120935000"; transcript_id "964df269-022e-49e1-9f81-1915f4ca9f58_chr12:120935000"; exon_number "1"; exon_id "964df269-022e-49e1-9f81-1915f4ca9f58_chr12:120935000.1";
chr12	/dev/stdin	CDS	120935877	120936296	.	-	0	gene_id "964df269-022e-49e1-9f81-1915f4ca9f58_chr12:120935000"; transcript_id "964df269-022e-49e1-9f81-1915f4ca9f58_chr12:120935000"; exon_number "1"; exon_id "964df269-022e-49e1-9f81-1915f4ca9f58_chr12:120935000.1";
chr12	/dev/stdin	start_codon	120936294	120936296	.	-	0	gene_id "964df269-022e-49e1-9f81-1915f4ca9f58_chr12:120935000"; transcript_id "964df269-022e-49e1-9f81-1915f4ca9f58_chr12:120935000"; exon_number "1"; exon_id "964df269-022e-49e1-9f81-1915f4ca9f58_chr12:120935000.1";
chr12	/dev/stdin	stop_codon	120935874	120935876	.	-	0	gene_id "964df269-022e-49e1-9f81-1915f4ca9f58_chr12:120935000"; transcript_id "964df269-022e-49e1-9f81-1915f4ca9f58_chr12:120935000"; exon_number "1"; exon_id "964df269-022e-49e1-9f81-1915f4ca9f58_chr12:120935000.1";
chr12	/dev/stdin	transcript	121010704	121012741	.	-	.	gene_id "77261278-6276-4779-83ff-e8de9fa2237e-1_chr12:121010000"; transcript_id "77261278-6276-4779-83ff-e8de9fa2237e-1_chr12:121010000";
chr12	/dev/stdin	exon	121010704	121012741	.	-	.	gene_id "77261278-6276-4779-83ff-e8de9fa2237e-1_chr12:121010000"; transcript_id "77261278-6276-4779-83ff-e8de9fa2237e-1_chr12:121010000"; exon_number "1"; exon_id "77261278-6276-4779-83ff-e8de9fa2237e-1_chr12:121010000.1";
chr12	/dev/stdin	CDS	121010704	121012741	.	-	0	gene_id "77261278-6276-4779-83ff-e8de9fa2237e-1_chr12:121010000"; transcript_id "77261278-6276-4779-83ff-e8de9fa2237e-1_chr12:121010000"; exon_number "1"; exon_id "77261278-6276-4779-83ff-e8de9fa2237e-1_chr12:121010000.1";
chr12	/dev/stdin	start_codon	121012739	121012741	.	-	0	gene_id "77261278-6276-4779-83ff-e8de9fa2237e-1_chr12:121010000"; transcript_id "77261278-6276-4779-83ff-e8de9fa2237e-1_chr12:121010000"; exon_number "1"; exon_id "77261278-6276-4779-83ff-e8de9fa2237e-1_chr12:121010000.1";
chr12	/dev/stdin	transcript	121138244	121139667	.	+	.	gene_id "7b0353b7-3e7e-4166-9981-0e9d36f3c9a0_chr12:121138000"; transcript_id "7b0353b7-3e7e-4166-9981-0e9d36f3c9a0_chr12:121138000";
chr12	/dev/stdin	exon	121138244	121139667	.	+	.	gene_id "7b0353b7-3e7e-4166-9981-0e9d36f3c9a0_chr12:121138000"; transcript_id "7b0353b7-3e7e-4166-9981-0e9d36f3c9a0_chr12:121138000"; exon_number "1"; exon_id "7b0353b7-3e7e-4166-9981-0e9d36f3c9a0_chr12:121138000.1";
chr12	/dev/stdin	CDS	121138244	121139667	.	+	0	gene_id "7b0353b7-3e7e-4166-9981-0e9d36f3c9a0_chr12:121138000"; transcript_id "7b0353b7-3e7e-4166-9981-0e9d36f3c9a0_chr12:121138000"; exon_number "1"; exon_id "7b0353b7-3e7e-4166-9981-0e9d36f3c9a0_chr12:121138000.1";
chr12	/dev/stdin	start_codon	121138244	121138246	.	+	0	gene_id "7b0353b7-3e7e-4166-9981-0e9d36f3c9a0_chr12:121138000"; transcript_id "7b0353b7-3e7e-4166-9981-0e9d36f3c9a0_chr12:121138000"; exon_number "1"; exon_id "7b0353b7-3e7e-4166-9981-0e9d36f3c9a0_chr12:121138000.1";
chr12	/dev/stdin	transcript	121160317	121161442	.	+	.	gene_id "07c9f0ae-9c3b-45d6-826a-3dcf42394846-2_chr12:121160000"; transcript_id "07c9f0ae-9c3b-45d6-826a-3dcf42394846-2_chr12:121160000";
chr12	/dev/stdin	exon	121160317	121161442	.	+	.	gene_id "07c9f0ae-9c3b-45d6-826a-3dcf42394846-2_chr12:121160000"; transcript_id "07c9f0ae-9c3b-45d6-826a-3dcf42394846-2_chr12:121160000"; exon_number "1"; exon_id "07c9f0ae-9c3b-45d6-826a-3dcf42394846-2_chr12:121160000.1";
chr12	/dev/stdin	CDS	121160317	121161442	.	+	0	gene_id "07c9f0ae-9c3b-45d6-826a-3dcf42394846-2_chr12:121160000"; transcript_id "07c9f0ae-9c3b-45d6-826a-3dcf42394846-2_chr12:121160000"; exon_number "1"; exon_id "07c9f0ae-9c3b-45d6-826a-3dcf42394846-2_chr12:121160000.1";
chr12	/dev/stdin	start_codon	121160317	121160319	.	+	0	gene_id "07c9f0ae-9c3b-45d6-826a-3dcf42394846-2_chr12:121160000"; transcript_id "07c9f0ae-9c3b-45d6-826a-3dcf42394846-2_chr12:121160000"; exon_number "1"; exon_id "07c9f0ae-9c3b-45d6-826a-3dcf42394846-2_chr12:121160000.1";
chr12	/dev/stdin	transcript	121201042	121201687	.	-	.	gene_id "1ef86de9-7c34-4e68-a4be-e42ee07b97c7_chr12:121201000"; transcript_id "1ef86de9-7c34-4e68-a4be-e42ee07b97c7_chr12:121201000";
chr12	/dev/stdin	exon	121201042	121201687	.	-	.	gene_id "1ef86de9-7c34-4e68-a4be-e42ee07b97c7_chr12:121201000"; transcript_id "1ef86de9-7c34-4e68-a4be-e42ee07b97c7_chr12:121201000"; exon_number "1"; exon_id "1ef86de9-7c34-4e68-a4be-e42ee07b97c7_chr12:121201000.1";
chr12	/dev/stdin	CDS	121201042	121201687	.	-	0	gene_id "1ef86de9-7c34-4e68-a4be-e42ee07b97c7_chr12:121201000"; transcript_id "1ef86de9-7c34-4e68-a4be-e42ee07b97c7_chr12:121201000"; exon_number "1"; exon_id "1ef86de9-7c34-4e68-a4be-e42ee07b97c7_chr12:121201000.1";
chr12	/dev/stdin	start_codon	121201685	121201687	.	-	0	gene_id "1ef86de9-7c34-4e68-a4be-e42ee07b97c7_chr12:121201000"; transcript_id "1ef86de9-7c34-4e68-a4be-e42ee07b97c7_chr12:121201000"; exon_number "1"; exon_id "1ef86de9-7c34-4e68-a4be-e42ee07b97c7_chr12:121201000.1";
chr12	/dev/stdin	transcript	121337018	121337699	.	-	.	gene_id "0683780c-3c93-4179-9837-329c1f7a6923_chr12:121337000"; transcript_id "0683780c-3c93-4179-9837-329c1f7a6923_chr12:121337000";
chr12	/dev/stdin	exon	121337018	121337699	.	-	.	gene_id "0683780c-3c93-4179-9837-329c1f7a6923_chr12:121337000"; transcript_id "0683780c-3c93-4179-9837-329c1f7a6923_chr12:121337000"; exon_number "1"; exon_id "0683780c-3c93-4179-9837-329c1f7a6923_chr12:121337000.1";
chr12	/dev/stdin	CDS	121337018	121337699	.	-	0	gene_id "0683780c-3c93-4179-9837-329c1f7a6923_chr12:121337000"; transcript_id "0683780c-3c93-4179-9837-329c1f7a6923_chr12:121337000"; exon_number "1"; exon_id "0683780c-3c93-4179-9837-329c1f7a6923_chr12:121337000.1";
chr12	/dev/stdin	start_codon	121337697	121337699	.	-	0	gene_id "0683780c-3c93-4179-9837-329c1f7a6923_chr12:121337000"; transcript_id "0683780c-3c93-4179-9837-329c1f7a6923_chr12:121337000"; exon_number "1"; exon_id "0683780c-3c93-4179-9837-329c1f7a6923_chr12:121337000.1";
chr12	/dev/stdin	transcript	121669232	121669826	.	+	.	gene_id "c74f147f-70a4-4a06-9f6a-da928c6ef34f_chr12:121669000"; transcript_id "c74f147f-70a4-4a06-9f6a-da928c6ef34f_chr12:121669000";
chr12	/dev/stdin	exon	121669232	121669826	.	+	.	gene_id "c74f147f-70a4-4a06-9f6a-da928c6ef34f_chr12:121669000"; transcript_id "c74f147f-70a4-4a06-9f6a-da928c6ef34f_chr12:121669000"; exon_number "1"; exon_id "c74f147f-70a4-4a06-9f6a-da928c6ef34f_chr12:121669000.1";
chr12	/dev/stdin	CDS	121669232	121669826	.	+	0	gene_id "c74f147f-70a4-4a06-9f6a-da928c6ef34f_chr12:121669000"; transcript_id "c74f147f-70a4-4a06-9f6a-da928c6ef34f_chr12:121669000"; exon_number "1"; exon_id "c74f147f-70a4-4a06-9f6a-da928c6ef34f_chr12:121669000.1";
chr12	/dev/stdin	start_codon	121669232	121669234	.	+	0	gene_id "c74f147f-70a4-4a06-9f6a-da928c6ef34f_chr12:121669000"; transcript_id "c74f147f-70a4-4a06-9f6a-da928c6ef34f_chr12:121669000"; exon_number "1"; exon_id "c74f147f-70a4-4a06-9f6a-da928c6ef34f_chr12:121669000.1";
chr12	/dev/stdin	transcript	121671401	121671905	.	+	.	gene_id "de6513e4-168b-4425-bfc8-8734d7615bec_chr12:121671000"; transcript_id "de6513e4-168b-4425-bfc8-8734d7615bec_chr12:121671000";
chr12	/dev/stdin	exon	121671401	121671905	.	+	.	gene_id "de6513e4-168b-4425-bfc8-8734d7615bec_chr12:121671000"; transcript_id "de6513e4-168b-4425-bfc8-8734d7615bec_chr12:121671000"; exon_number "1"; exon_id "de6513e4-168b-4425-bfc8-8734d7615bec_chr12:121671000.1";
chr12	/dev/stdin	CDS	121671401	121671905	.	+	0	gene_id "de6513e4-168b-4425-bfc8-8734d7615bec_chr12:121671000"; transcript_id "de6513e4-168b-4425-bfc8-8734d7615bec_chr12:121671000"; exon_number "1"; exon_id "de6513e4-168b-4425-bfc8-8734d7615bec_chr12:121671000.1";
chr12	/dev/stdin	start_codon	121671401	121671403	.	+	0	gene_id "de6513e4-168b-4425-bfc8-8734d7615bec_chr12:121671000"; transcript_id "de6513e4-168b-4425-bfc8-8734d7615bec_chr12:121671000"; exon_number "1"; exon_id "de6513e4-168b-4425-bfc8-8734d7615bec_chr12:121671000.1";
chr12	/dev/stdin	transcript	121675495	121676376	.	+	.	gene_id "c5e026b4-c0b3-4d58-97f0-6e36f6857cf4_chr12:121675000"; transcript_id "c5e026b4-c0b3-4d58-97f0-6e36f6857cf4_chr12:121675000";
chr12	/dev/stdin	exon	121675495	121676376	.	+	.	gene_id "c5e026b4-c0b3-4d58-97f0-6e36f6857cf4_chr12:121675000"; transcript_id "c5e026b4-c0b3-4d58-97f0-6e36f6857cf4_chr12:121675000"; exon_number "1"; exon_id "c5e026b4-c0b3-4d58-97f0-6e36f6857cf4_chr12:121675000.1";
chr12	/dev/stdin	CDS	121675495	121676373	.	+	0	gene_id "c5e026b4-c0b3-4d58-97f0-6e36f6857cf4_chr12:121675000"; transcript_id "c5e026b4-c0b3-4d58-97f0-6e36f6857cf4_chr12:121675000"; exon_number "1"; exon_id "c5e026b4-c0b3-4d58-97f0-6e36f6857cf4_chr12:121675000.1";
chr12	/dev/stdin	start_codon	121675495	121675497	.	+	0	gene_id "c5e026b4-c0b3-4d58-97f0-6e36f6857cf4_chr12:121675000"; transcript_id "c5e026b4-c0b3-4d58-97f0-6e36f6857cf4_chr12:121675000"; exon_number "1"; exon_id "c5e026b4-c0b3-4d58-97f0-6e36f6857cf4_chr12:121675000.1";
chr12	/dev/stdin	stop_codon	121676374	121676376	.	+	0	gene_id "c5e026b4-c0b3-4d58-97f0-6e36f6857cf4_chr12:121675000"; transcript_id "c5e026b4-c0b3-4d58-97f0-6e36f6857cf4_chr12:121675000"; exon_number "1"; exon_id "c5e026b4-c0b3-4d58-97f0-6e36f6857cf4_chr12:121675000.1";
chr12	/dev/stdin	transcript	121746162	121746970	.	-	.	gene_id "b6694943-6394-4151-b164-60e9e4a749bd_chr12:121746000"; transcript_id "b6694943-6394-4151-b164-60e9e4a749bd_chr12:121746000";
chr12	/dev/stdin	exon	121746162	121746970	.	-	.	gene_id "b6694943-6394-4151-b164-60e9e4a749bd_chr12:121746000"; transcript_id "b6694943-6394-4151-b164-60e9e4a749bd_chr12:121746000"; exon_number "1"; exon_id "b6694943-6394-4151-b164-60e9e4a749bd_chr12:121746000.1";
chr12	/dev/stdin	CDS	121746162	121746970	.	-	0	gene_id "b6694943-6394-4151-b164-60e9e4a749bd_chr12:121746000"; transcript_id "b6694943-6394-4151-b164-60e9e4a749bd_chr12:121746000"; exon_number "1"; exon_id "b6694943-6394-4151-b164-60e9e4a749bd_chr12:121746000.1";
chr12	/dev/stdin	start_codon	121746968	121746970	.	-	0	gene_id "b6694943-6394-4151-b164-60e9e4a749bd_chr12:121746000"; transcript_id "b6694943-6394-4151-b164-60e9e4a749bd_chr12:121746000"; exon_number "1"; exon_id "b6694943-6394-4151-b164-60e9e4a749bd_chr12:121746000.1";
chr12	/dev/stdin	transcript	121837258	121837662	.	-	.	gene_id "3114c816-831c-4bd6-a4b2-014634cf6820_chr12:121837000"; transcript_id "3114c816-831c-4bd6-a4b2-014634cf6820_chr12:121837000";
chr12	/dev/stdin	exon	121837258	121837662	.	-	.	gene_id "3114c816-831c-4bd6-a4b2-014634cf6820_chr12:121837000"; transcript_id "3114c816-831c-4bd6-a4b2-014634cf6820_chr12:121837000"; exon_number "1"; exon_id "3114c816-831c-4bd6-a4b2-014634cf6820_chr12:121837000.1";
chr12	/dev/stdin	CDS	121837261	121837662	.	-	0	gene_id "3114c816-831c-4bd6-a4b2-014634cf6820_chr12:121837000"; transcript_id "3114c816-831c-4bd6-a4b2-014634cf6820_chr12:121837000"; exon_number "1"; exon_id "3114c816-831c-4bd6-a4b2-014634cf6820_chr12:121837000.1";
chr12	/dev/stdin	start_codon	121837660	121837662	.	-	0	gene_id "3114c816-831c-4bd6-a4b2-014634cf6820_chr12:121837000"; transcript_id "3114c816-831c-4bd6-a4b2-014634cf6820_chr12:121837000"; exon_number "1"; exon_id "3114c816-831c-4bd6-a4b2-014634cf6820_chr12:121837000.1";
chr12	/dev/stdin	stop_codon	121837258	121837260	.	-	0	gene_id "3114c816-831c-4bd6-a4b2-014634cf6820_chr12:121837000"; transcript_id "3114c816-831c-4bd6-a4b2-014634cf6820_chr12:121837000"; exon_number "1"; exon_id "3114c816-831c-4bd6-a4b2-014634cf6820_chr12:121837000.1";
chr12	/dev/stdin	transcript	121837845	121839177	.	+	.	gene_id "9982a983-5d62-494f-b9ea-2c6ae74fcb91_chr12:121837000"; transcript_id "9982a983-5d62-494f-b9ea-2c6ae74fcb91_chr12:121837000";
chr12	/dev/stdin	exon	121837845	121839177	.	+	.	gene_id "9982a983-5d62-494f-b9ea-2c6ae74fcb91_chr12:121837000"; transcript_id "9982a983-5d62-494f-b9ea-2c6ae74fcb91_chr12:121837000"; exon_number "1"; exon_id "9982a983-5d62-494f-b9ea-2c6ae74fcb91_chr12:121837000.1";
chr12	/dev/stdin	CDS	121837845	121839177	.	+	0	gene_id "9982a983-5d62-494f-b9ea-2c6ae74fcb91_chr12:121837000"; transcript_id "9982a983-5d62-494f-b9ea-2c6ae74fcb91_chr12:121837000"; exon_number "1"; exon_id "9982a983-5d62-494f-b9ea-2c6ae74fcb91_chr12:121837000.1";
chr12	/dev/stdin	start_codon	121837845	121837847	.	+	0	gene_id "9982a983-5d62-494f-b9ea-2c6ae74fcb91_chr12:121837000"; transcript_id "9982a983-5d62-494f-b9ea-2c6ae74fcb91_chr12:121837000"; exon_number "1"; exon_id "9982a983-5d62-494f-b9ea-2c6ae74fcb91_chr12:121837000.1";
chr12	/dev/stdin	transcript	121867303	121868389	.	+	.	gene_id "f6ee4410-f75f-4219-845d-0bb07af48f88_chr12:121867000"; transcript_id "f6ee4410-f75f-4219-845d-0bb07af48f88_chr12:121867000";
chr12	/dev/stdin	exon	121867303	121868389	.	+	.	gene_id "f6ee4410-f75f-4219-845d-0bb07af48f88_chr12:121867000"; transcript_id "f6ee4410-f75f-4219-845d-0bb07af48f88_chr12:121867000"; exon_number "1"; exon_id "f6ee4410-f75f-4219-845d-0bb07af48f88_chr12:121867000.1";
chr12	/dev/stdin	CDS	121867303	121868389	.	+	0	gene_id "f6ee4410-f75f-4219-845d-0bb07af48f88_chr12:121867000"; transcript_id "f6ee4410-f75f-4219-845d-0bb07af48f88_chr12:121867000"; exon_number "1"; exon_id "f6ee4410-f75f-4219-845d-0bb07af48f88_chr12:121867000.1";
chr12	/dev/stdin	start_codon	121867303	121867305	.	+	0	gene_id "f6ee4410-f75f-4219-845d-0bb07af48f88_chr12:121867000"; transcript_id "f6ee4410-f75f-4219-845d-0bb07af48f88_chr12:121867000"; exon_number "1"; exon_id "f6ee4410-f75f-4219-845d-0bb07af48f88_chr12:121867000.1";
chr12	/dev/stdin	transcript	121949101	121950335	.	-	.	gene_id "99833281-8422-47d4-9d3b-6d7b24f2365f_chr12:121949000"; transcript_id "99833281-8422-47d4-9d3b-6d7b24f2365f_chr12:121949000";
chr12	/dev/stdin	exon	121949101	121950335	.	-	.	gene_id "99833281-8422-47d4-9d3b-6d7b24f2365f_chr12:121949000"; transcript_id "99833281-8422-47d4-9d3b-6d7b24f2365f_chr12:121949000"; exon_number "1"; exon_id "99833281-8422-47d4-9d3b-6d7b24f2365f_chr12:121949000.1";
chr12	/dev/stdin	CDS	121949101	121950335	.	-	0	gene_id "99833281-8422-47d4-9d3b-6d7b24f2365f_chr12:121949000"; transcript_id "99833281-8422-47d4-9d3b-6d7b24f2365f_chr12:121949000"; exon_number "1"; exon_id "99833281-8422-47d4-9d3b-6d7b24f2365f_chr12:121949000.1";
chr12	/dev/stdin	start_codon	121950333	121950335	.	-	0	gene_id "99833281-8422-47d4-9d3b-6d7b24f2365f_chr12:121949000"; transcript_id "99833281-8422-47d4-9d3b-6d7b24f2365f_chr12:121949000"; exon_number "1"; exon_id "99833281-8422-47d4-9d3b-6d7b24f2365f_chr12:121949000.1";
chr12	/dev/stdin	transcript	122079647	122081015	.	+	.	gene_id "c1a86cda-f39d-47c2-a3ac-d2ef33f6edde_chr12:122079000"; transcript_id "c1a86cda-f39d-47c2-a3ac-d2ef33f6edde_chr12:122079000";
chr12	/dev/stdin	exon	122079647	122081015	.	+	.	gene_id "c1a86cda-f39d-47c2-a3ac-d2ef33f6edde_chr12:122079000"; transcript_id "c1a86cda-f39d-47c2-a3ac-d2ef33f6edde_chr12:122079000"; exon_number "1"; exon_id "c1a86cda-f39d-47c2-a3ac-d2ef33f6edde_chr12:122079000.1";
chr12	/dev/stdin	CDS	122079647	122081015	.	+	0	gene_id "c1a86cda-f39d-47c2-a3ac-d2ef33f6edde_chr12:122079000"; transcript_id "c1a86cda-f39d-47c2-a3ac-d2ef33f6edde_chr12:122079000"; exon_number "1"; exon_id "c1a86cda-f39d-47c2-a3ac-d2ef33f6edde_chr12:122079000.1";
chr12	/dev/stdin	start_codon	122079647	122079649	.	+	0	gene_id "c1a86cda-f39d-47c2-a3ac-d2ef33f6edde_chr12:122079000"; transcript_id "c1a86cda-f39d-47c2-a3ac-d2ef33f6edde_chr12:122079000"; exon_number "1"; exon_id "c1a86cda-f39d-47c2-a3ac-d2ef33f6edde_chr12:122079000.1";
chr12	/dev/stdin	transcript	122190624	122191639	.	+	.	gene_id "4a202c40-00fe-4b6f-ac66-fdb3cfa437d5_chr12:122190000"; transcript_id "4a202c40-00fe-4b6f-ac66-fdb3cfa437d5_chr12:122190000";
chr12	/dev/stdin	exon	122190624	122191639	.	+	.	gene_id "4a202c40-00fe-4b6f-ac66-fdb3cfa437d5_chr12:122190000"; transcript_id "4a202c40-00fe-4b6f-ac66-fdb3cfa437d5_chr12:122190000"; exon_number "1"; exon_id "4a202c40-00fe-4b6f-ac66-fdb3cfa437d5_chr12:122190000.1";
chr12	/dev/stdin	CDS	122190624	122191639	.	+	0	gene_id "4a202c40-00fe-4b6f-ac66-fdb3cfa437d5_chr12:122190000"; transcript_id "4a202c40-00fe-4b6f-ac66-fdb3cfa437d5_chr12:122190000"; exon_number "1"; exon_id "4a202c40-00fe-4b6f-ac66-fdb3cfa437d5_chr12:122190000.1";
chr12	/dev/stdin	start_codon	122190624	122190626	.	+	0	gene_id "4a202c40-00fe-4b6f-ac66-fdb3cfa437d5_chr12:122190000"; transcript_id "4a202c40-00fe-4b6f-ac66-fdb3cfa437d5_chr12:122190000"; exon_number "1"; exon_id "4a202c40-00fe-4b6f-ac66-fdb3cfa437d5_chr12:122190000.1";
chr12	/dev/stdin	transcript	122233174	122234954	.	+	.	gene_id "a88e0fac-91c6-4b30-b5dd-f7ea3ef065fb_ENSG00000212694.4"; transcript_id "a88e0fac-91c6-4b30-b5dd-f7ea3ef065fb_ENSG00000212694.4";
chr12	/dev/stdin	exon	122233174	122234954	.	+	.	gene_id "a88e0fac-91c6-4b30-b5dd-f7ea3ef065fb_ENSG00000212694.4"; transcript_id "a88e0fac-91c6-4b30-b5dd-f7ea3ef065fb_ENSG00000212694.4"; exon_number "1"; exon_id "a88e0fac-91c6-4b30-b5dd-f7ea3ef065fb_ENSG00000212694.4.1";
chr12	/dev/stdin	CDS	122233174	122234954	.	+	0	gene_id "a88e0fac-91c6-4b30-b5dd-f7ea3ef065fb_ENSG00000212694.4"; transcript_id "a88e0fac-91c6-4b30-b5dd-f7ea3ef065fb_ENSG00000212694.4"; exon_number "1"; exon_id "a88e0fac-91c6-4b30-b5dd-f7ea3ef065fb_ENSG00000212694.4.1";
chr12	/dev/stdin	start_codon	122233174	122233176	.	+	0	gene_id "a88e0fac-91c6-4b30-b5dd-f7ea3ef065fb_ENSG00000212694.4"; transcript_id "a88e0fac-91c6-4b30-b5dd-f7ea3ef065fb_ENSG00000212694.4"; exon_number "1"; exon_id "a88e0fac-91c6-4b30-b5dd-f7ea3ef065fb_ENSG00000212694.4.1";
chr12	/dev/stdin	transcript	122262240	122262906	.	-	.	gene_id "cc9f4c82-1675-488e-862f-e09f56984f9e-1_chr12:122262000"; transcript_id "cc9f4c82-1675-488e-862f-e09f56984f9e-1_chr12:122262000";
chr12	/dev/stdin	exon	122262240	122262906	.	-	.	gene_id "cc9f4c82-1675-488e-862f-e09f56984f9e-1_chr12:122262000"; transcript_id "cc9f4c82-1675-488e-862f-e09f56984f9e-1_chr12:122262000"; exon_number "1"; exon_id "cc9f4c82-1675-488e-862f-e09f56984f9e-1_chr12:122262000.1";
chr12	/dev/stdin	CDS	122262240	122262906	.	-	0	gene_id "cc9f4c82-1675-488e-862f-e09f56984f9e-1_chr12:122262000"; transcript_id "cc9f4c82-1675-488e-862f-e09f56984f9e-1_chr12:122262000"; exon_number "1"; exon_id "cc9f4c82-1675-488e-862f-e09f56984f9e-1_chr12:122262000.1";
chr12	/dev/stdin	start_codon	122262904	122262906	.	-	0	gene_id "cc9f4c82-1675-488e-862f-e09f56984f9e-1_chr12:122262000"; transcript_id "cc9f4c82-1675-488e-862f-e09f56984f9e-1_chr12:122262000"; exon_number "1"; exon_id "cc9f4c82-1675-488e-862f-e09f56984f9e-1_chr12:122262000.1";
chr12	/dev/stdin	transcript	122269358	122270490	.	-	.	gene_id "ac25a258-e566-411d-9348-a176b3701c2e_chr12:122269000"; transcript_id "ac25a258-e566-411d-9348-a176b3701c2e_chr12:122269000";
chr12	/dev/stdin	exon	122269358	122270490	.	-	.	gene_id "ac25a258-e566-411d-9348-a176b3701c2e_chr12:122269000"; transcript_id "ac25a258-e566-411d-9348-a176b3701c2e_chr12:122269000"; exon_number "1"; exon_id "ac25a258-e566-411d-9348-a176b3701c2e_chr12:122269000.1";
chr12	/dev/stdin	CDS	122269358	122270490	.	-	0	gene_id "ac25a258-e566-411d-9348-a176b3701c2e_chr12:122269000"; transcript_id "ac25a258-e566-411d-9348-a176b3701c2e_chr12:122269000"; exon_number "1"; exon_id "ac25a258-e566-411d-9348-a176b3701c2e_chr12:122269000.1";
chr12	/dev/stdin	start_codon	122270488	122270490	.	-	0	gene_id "ac25a258-e566-411d-9348-a176b3701c2e_chr12:122269000"; transcript_id "ac25a258-e566-411d-9348-a176b3701c2e_chr12:122269000"; exon_number "1"; exon_id "ac25a258-e566-411d-9348-a176b3701c2e_chr12:122269000.1";
chr12	/dev/stdin	transcript	122462369	122463539	.	+	.	gene_id "a7df1a74-d9b9-4d9b-9049-6bc6852a4baa-1_chr12:122462000"; transcript_id "a7df1a74-d9b9-4d9b-9049-6bc6852a4baa-1_chr12:122462000";
chr12	/dev/stdin	exon	122462369	122463539	.	+	.	gene_id "a7df1a74-d9b9-4d9b-9049-6bc6852a4baa-1_chr12:122462000"; transcript_id "a7df1a74-d9b9-4d9b-9049-6bc6852a4baa-1_chr12:122462000"; exon_number "1"; exon_id "a7df1a74-d9b9-4d9b-9049-6bc6852a4baa-1_chr12:122462000.1";
chr12	/dev/stdin	CDS	122462369	122463539	.	+	0	gene_id "a7df1a74-d9b9-4d9b-9049-6bc6852a4baa-1_chr12:122462000"; transcript_id "a7df1a74-d9b9-4d9b-9049-6bc6852a4baa-1_chr12:122462000"; exon_number "1"; exon_id "a7df1a74-d9b9-4d9b-9049-6bc6852a4baa-1_chr12:122462000.1";
chr12	/dev/stdin	start_codon	122462369	122462371	.	+	0	gene_id "a7df1a74-d9b9-4d9b-9049-6bc6852a4baa-1_chr12:122462000"; transcript_id "a7df1a74-d9b9-4d9b-9049-6bc6852a4baa-1_chr12:122462000"; exon_number "1"; exon_id "a7df1a74-d9b9-4d9b-9049-6bc6852a4baa-1_chr12:122462000.1";
chr12	/dev/stdin	transcript	122473486	122474373	.	+	.	gene_id "743e8e73-6183-4f3c-99cd-27d0191a7c12_chr12:122473000"; transcript_id "743e8e73-6183-4f3c-99cd-27d0191a7c12_chr12:122473000";
chr12	/dev/stdin	exon	122473486	122474373	.	+	.	gene_id "743e8e73-6183-4f3c-99cd-27d0191a7c12_chr12:122473000"; transcript_id "743e8e73-6183-4f3c-99cd-27d0191a7c12_chr12:122473000"; exon_number "1"; exon_id "743e8e73-6183-4f3c-99cd-27d0191a7c12_chr12:122473000.1";
chr12	/dev/stdin	CDS	122473486	122474370	.	+	0	gene_id "743e8e73-6183-4f3c-99cd-27d0191a7c12_chr12:122473000"; transcript_id "743e8e73-6183-4f3c-99cd-27d0191a7c12_chr12:122473000"; exon_number "1"; exon_id "743e8e73-6183-4f3c-99cd-27d0191a7c12_chr12:122473000.1";
chr12	/dev/stdin	start_codon	122473486	122473488	.	+	0	gene_id "743e8e73-6183-4f3c-99cd-27d0191a7c12_chr12:122473000"; transcript_id "743e8e73-6183-4f3c-99cd-27d0191a7c12_chr12:122473000"; exon_number "1"; exon_id "743e8e73-6183-4f3c-99cd-27d0191a7c12_chr12:122473000.1";
chr12	/dev/stdin	stop_codon	122474371	122474373	.	+	0	gene_id "743e8e73-6183-4f3c-99cd-27d0191a7c12_chr12:122473000"; transcript_id "743e8e73-6183-4f3c-99cd-27d0191a7c12_chr12:122473000"; exon_number "1"; exon_id "743e8e73-6183-4f3c-99cd-27d0191a7c12_chr12:122473000.1";
chr12	/dev/stdin	transcript	122499566	122499948	.	-	.	gene_id "70056998-8bdb-4fc5-b80b-b7ad0593b24f_chr12:122499000"; transcript_id "70056998-8bdb-4fc5-b80b-b7ad0593b24f_chr12:122499000";
chr12	/dev/stdin	exon	122499566	122499948	.	-	.	gene_id "70056998-8bdb-4fc5-b80b-b7ad0593b24f_chr12:122499000"; transcript_id "70056998-8bdb-4fc5-b80b-b7ad0593b24f_chr12:122499000"; exon_number "1"; exon_id "70056998-8bdb-4fc5-b80b-b7ad0593b24f_chr12:122499000.1";
chr12	/dev/stdin	CDS	122499566	122499948	.	-	0	gene_id "70056998-8bdb-4fc5-b80b-b7ad0593b24f_chr12:122499000"; transcript_id "70056998-8bdb-4fc5-b80b-b7ad0593b24f_chr12:122499000"; exon_number "1"; exon_id "70056998-8bdb-4fc5-b80b-b7ad0593b24f_chr12:122499000.1";
chr12	/dev/stdin	start_codon	122499946	122499948	.	-	0	gene_id "70056998-8bdb-4fc5-b80b-b7ad0593b24f_chr12:122499000"; transcript_id "70056998-8bdb-4fc5-b80b-b7ad0593b24f_chr12:122499000"; exon_number "1"; exon_id "70056998-8bdb-4fc5-b80b-b7ad0593b24f_chr12:122499000.1";
chr12	/dev/stdin	transcript	122504230	122505046	.	+	.	gene_id "3d39528f-8590-48c1-871f-dd5c2501b9f9-1_chr12:122504000"; transcript_id "3d39528f-8590-48c1-871f-dd5c2501b9f9-1_chr12:122504000";
chr12	/dev/stdin	exon	122504230	122505046	.	+	.	gene_id "3d39528f-8590-48c1-871f-dd5c2501b9f9-1_chr12:122504000"; transcript_id "3d39528f-8590-48c1-871f-dd5c2501b9f9-1_chr12:122504000"; exon_number "1"; exon_id "3d39528f-8590-48c1-871f-dd5c2501b9f9-1_chr12:122504000.1";
chr12	/dev/stdin	CDS	122504230	122505046	.	+	0	gene_id "3d39528f-8590-48c1-871f-dd5c2501b9f9-1_chr12:122504000"; transcript_id "3d39528f-8590-48c1-871f-dd5c2501b9f9-1_chr12:122504000"; exon_number "1"; exon_id "3d39528f-8590-48c1-871f-dd5c2501b9f9-1_chr12:122504000.1";
chr12	/dev/stdin	start_codon	122504230	122504232	.	+	0	gene_id "3d39528f-8590-48c1-871f-dd5c2501b9f9-1_chr12:122504000"; transcript_id "3d39528f-8590-48c1-871f-dd5c2501b9f9-1_chr12:122504000"; exon_number "1"; exon_id "3d39528f-8590-48c1-871f-dd5c2501b9f9-1_chr12:122504000.1";
chr12	/dev/stdin	transcript	122616001	122617262	.	-	.	gene_id "8b2cf4b4-6b04-47b3-8e3c-e645491f6f40-2_chr12:122616000"; transcript_id "8b2cf4b4-6b04-47b3-8e3c-e645491f6f40-2_chr12:122616000";
chr12	/dev/stdin	exon	122616001	122617262	.	-	.	gene_id "8b2cf4b4-6b04-47b3-8e3c-e645491f6f40-2_chr12:122616000"; transcript_id "8b2cf4b4-6b04-47b3-8e3c-e645491f6f40-2_chr12:122616000"; exon_number "1"; exon_id "8b2cf4b4-6b04-47b3-8e3c-e645491f6f40-2_chr12:122616000.1";
chr12	/dev/stdin	CDS	122616001	122617262	.	-	0	gene_id "8b2cf4b4-6b04-47b3-8e3c-e645491f6f40-2_chr12:122616000"; transcript_id "8b2cf4b4-6b04-47b3-8e3c-e645491f6f40-2_chr12:122616000"; exon_number "1"; exon_id "8b2cf4b4-6b04-47b3-8e3c-e645491f6f40-2_chr12:122616000.1";
chr12	/dev/stdin	start_codon	122617260	122617262	.	-	0	gene_id "8b2cf4b4-6b04-47b3-8e3c-e645491f6f40-2_chr12:122616000"; transcript_id "8b2cf4b4-6b04-47b3-8e3c-e645491f6f40-2_chr12:122616000"; exon_number "1"; exon_id "8b2cf4b4-6b04-47b3-8e3c-e645491f6f40-2_chr12:122616000.1";
chr12	/dev/stdin	transcript	122629382	122631894	.	-	.	gene_id "9721c649-c95c-4603-b389-3d22394d4c49_chr12:122629000"; transcript_id "9721c649-c95c-4603-b389-3d22394d4c49_chr12:122629000";
chr12	/dev/stdin	exon	122629382	122631894	.	-	.	gene_id "9721c649-c95c-4603-b389-3d22394d4c49_chr12:122629000"; transcript_id "9721c649-c95c-4603-b389-3d22394d4c49_chr12:122629000"; exon_number "1"; exon_id "9721c649-c95c-4603-b389-3d22394d4c49_chr12:122629000.1";
chr12	/dev/stdin	CDS	122629382	122631894	.	-	0	gene_id "9721c649-c95c-4603-b389-3d22394d4c49_chr12:122629000"; transcript_id "9721c649-c95c-4603-b389-3d22394d4c49_chr12:122629000"; exon_number "1"; exon_id "9721c649-c95c-4603-b389-3d22394d4c49_chr12:122629000.1";
chr12	/dev/stdin	start_codon	122631892	122631894	.	-	0	gene_id "9721c649-c95c-4603-b389-3d22394d4c49_chr12:122629000"; transcript_id "9721c649-c95c-4603-b389-3d22394d4c49_chr12:122629000"; exon_number "1"; exon_id "9721c649-c95c-4603-b389-3d22394d4c49_chr12:122629000.1";
chr12	/dev/stdin	transcript	122714113	122716686	.	+	.	gene_id "5742260c-8948-4e88-aecc-f3c848b55eda_chr12:122714000"; transcript_id "5742260c-8948-4e88-aecc-f3c848b55eda_chr12:122714000";
chr12	/dev/stdin	exon	122714113	122716686	.	+	.	gene_id "5742260c-8948-4e88-aecc-f3c848b55eda_chr12:122714000"; transcript_id "5742260c-8948-4e88-aecc-f3c848b55eda_chr12:122714000"; exon_number "1"; exon_id "5742260c-8948-4e88-aecc-f3c848b55eda_chr12:122714000.1";
chr12	/dev/stdin	CDS	122714113	122716683	.	+	0	gene_id "5742260c-8948-4e88-aecc-f3c848b55eda_chr12:122714000"; transcript_id "5742260c-8948-4e88-aecc-f3c848b55eda_chr12:122714000"; exon_number "1"; exon_id "5742260c-8948-4e88-aecc-f3c848b55eda_chr12:122714000.1";
chr12	/dev/stdin	start_codon	122714113	122714115	.	+	0	gene_id "5742260c-8948-4e88-aecc-f3c848b55eda_chr12:122714000"; transcript_id "5742260c-8948-4e88-aecc-f3c848b55eda_chr12:122714000"; exon_number "1"; exon_id "5742260c-8948-4e88-aecc-f3c848b55eda_chr12:122714000.1";
chr12	/dev/stdin	stop_codon	122716684	122716686	.	+	0	gene_id "5742260c-8948-4e88-aecc-f3c848b55eda_chr12:122714000"; transcript_id "5742260c-8948-4e88-aecc-f3c848b55eda_chr12:122714000"; exon_number "1"; exon_id "5742260c-8948-4e88-aecc-f3c848b55eda_chr12:122714000.1";
chr12	/dev/stdin	transcript	122749490	122750986	.	-	.	gene_id "772711e8-4ef1-4375-b3ed-ebac31c1982e_chr12:122749000"; transcript_id "772711e8-4ef1-4375-b3ed-ebac31c1982e_chr12:122749000";
chr12	/dev/stdin	exon	122749490	122750986	.	-	.	gene_id "772711e8-4ef1-4375-b3ed-ebac31c1982e_chr12:122749000"; transcript_id "772711e8-4ef1-4375-b3ed-ebac31c1982e_chr12:122749000"; exon_number "1"; exon_id "772711e8-4ef1-4375-b3ed-ebac31c1982e_chr12:122749000.1";
chr12	/dev/stdin	CDS	122749493	122750986	.	-	0	gene_id "772711e8-4ef1-4375-b3ed-ebac31c1982e_chr12:122749000"; transcript_id "772711e8-4ef1-4375-b3ed-ebac31c1982e_chr12:122749000"; exon_number "1"; exon_id "772711e8-4ef1-4375-b3ed-ebac31c1982e_chr12:122749000.1";
chr12	/dev/stdin	start_codon	122750984	122750986	.	-	0	gene_id "772711e8-4ef1-4375-b3ed-ebac31c1982e_chr12:122749000"; transcript_id "772711e8-4ef1-4375-b3ed-ebac31c1982e_chr12:122749000"; exon_number "1"; exon_id "772711e8-4ef1-4375-b3ed-ebac31c1982e_chr12:122749000.1";
chr12	/dev/stdin	stop_codon	122749490	122749492	.	-	0	gene_id "772711e8-4ef1-4375-b3ed-ebac31c1982e_chr12:122749000"; transcript_id "772711e8-4ef1-4375-b3ed-ebac31c1982e_chr12:122749000"; exon_number "1"; exon_id "772711e8-4ef1-4375-b3ed-ebac31c1982e_chr12:122749000.1";
chr12	/dev/stdin	transcript	122891319	122892320	.	-	.	gene_id "568b5a53-bf81-497d-9d92-820dc9e50cf3_chr12:122891000"; transcript_id "568b5a53-bf81-497d-9d92-820dc9e50cf3_chr12:122891000";
chr12	/dev/stdin	exon	122891319	122892320	.	-	.	gene_id "568b5a53-bf81-497d-9d92-820dc9e50cf3_chr12:122891000"; transcript_id "568b5a53-bf81-497d-9d92-820dc9e50cf3_chr12:122891000"; exon_number "1"; exon_id "568b5a53-bf81-497d-9d92-820dc9e50cf3_chr12:122891000.1";
chr12	/dev/stdin	CDS	122891322	122892320	.	-	0	gene_id "568b5a53-bf81-497d-9d92-820dc9e50cf3_chr12:122891000"; transcript_id "568b5a53-bf81-497d-9d92-820dc9e50cf3_chr12:122891000"; exon_number "1"; exon_id "568b5a53-bf81-497d-9d92-820dc9e50cf3_chr12:122891000.1";
chr12	/dev/stdin	start_codon	122892318	122892320	.	-	0	gene_id "568b5a53-bf81-497d-9d92-820dc9e50cf3_chr12:122891000"; transcript_id "568b5a53-bf81-497d-9d92-820dc9e50cf3_chr12:122891000"; exon_number "1"; exon_id "568b5a53-bf81-497d-9d92-820dc9e50cf3_chr12:122891000.1";
chr12	/dev/stdin	stop_codon	122891319	122891321	.	-	0	gene_id "568b5a53-bf81-497d-9d92-820dc9e50cf3_chr12:122891000"; transcript_id "568b5a53-bf81-497d-9d92-820dc9e50cf3_chr12:122891000"; exon_number "1"; exon_id "568b5a53-bf81-497d-9d92-820dc9e50cf3_chr12:122891000.1";
chr12	/dev/stdin	transcript	123185840	123187890	.	+	.	gene_id "2f885945-7849-4c68-bd4d-06f117577166_ENSG00000182782.7"; transcript_id "2f885945-7849-4c68-bd4d-06f117577166_ENSG00000182782.7";
chr12	/dev/stdin	exon	123185840	123187890	.	+	.	gene_id "2f885945-7849-4c68-bd4d-06f117577166_ENSG00000182782.7"; transcript_id "2f885945-7849-4c68-bd4d-06f117577166_ENSG00000182782.7"; exon_number "1"; exon_id "2f885945-7849-4c68-bd4d-06f117577166_ENSG00000182782.7.1";
chr12	/dev/stdin	CDS	123185840	123187890	.	+	0	gene_id "2f885945-7849-4c68-bd4d-06f117577166_ENSG00000182782.7"; transcript_id "2f885945-7849-4c68-bd4d-06f117577166_ENSG00000182782.7"; exon_number "1"; exon_id "2f885945-7849-4c68-bd4d-06f117577166_ENSG00000182782.7.1";
chr12	/dev/stdin	start_codon	123185840	123185842	.	+	0	gene_id "2f885945-7849-4c68-bd4d-06f117577166_ENSG00000182782.7"; transcript_id "2f885945-7849-4c68-bd4d-06f117577166_ENSG00000182782.7"; exon_number "1"; exon_id "2f885945-7849-4c68-bd4d-06f117577166_ENSG00000182782.7.1";
chr12	/dev/stdin	transcript	123199304	123201439	.	-	.	gene_id "f73c9d8f-1cfe-4bb7-925e-06af824d2113_ENSG00000255398.2"; transcript_id "f73c9d8f-1cfe-4bb7-925e-06af824d2113_ENSG00000255398.2";
chr12	/dev/stdin	exon	123199304	123201439	.	-	.	gene_id "f73c9d8f-1cfe-4bb7-925e-06af824d2113_ENSG00000255398.2"; transcript_id "f73c9d8f-1cfe-4bb7-925e-06af824d2113_ENSG00000255398.2"; exon_number "1"; exon_id "f73c9d8f-1cfe-4bb7-925e-06af824d2113_ENSG00000255398.2.1";
chr12	/dev/stdin	CDS	123199307	123201439	.	-	0	gene_id "f73c9d8f-1cfe-4bb7-925e-06af824d2113_ENSG00000255398.2"; transcript_id "f73c9d8f-1cfe-4bb7-925e-06af824d2113_ENSG00000255398.2"; exon_number "1"; exon_id "f73c9d8f-1cfe-4bb7-925e-06af824d2113_ENSG00000255398.2.1";
chr12	/dev/stdin	start_codon	123201437	123201439	.	-	0	gene_id "f73c9d8f-1cfe-4bb7-925e-06af824d2113_ENSG00000255398.2"; transcript_id "f73c9d8f-1cfe-4bb7-925e-06af824d2113_ENSG00000255398.2"; exon_number "1"; exon_id "f73c9d8f-1cfe-4bb7-925e-06af824d2113_ENSG00000255398.2.1";
chr12	/dev/stdin	stop_codon	123199304	123199306	.	-	0	gene_id "f73c9d8f-1cfe-4bb7-925e-06af824d2113_ENSG00000255398.2"; transcript_id "f73c9d8f-1cfe-4bb7-925e-06af824d2113_ENSG00000255398.2"; exon_number "1"; exon_id "f73c9d8f-1cfe-4bb7-925e-06af824d2113_ENSG00000255398.2.1";
chr12	/dev/stdin	transcript	123254062	123255611	.	+	.	gene_id "5860d552-b532-4085-8b07-7eef1af90441_chr12:123254000"; transcript_id "5860d552-b532-4085-8b07-7eef1af90441_chr12:123254000";
chr12	/dev/stdin	exon	123254062	123255611	.	+	.	gene_id "5860d552-b532-4085-8b07-7eef1af90441_chr12:123254000"; transcript_id "5860d552-b532-4085-8b07-7eef1af90441_chr12:123254000"; exon_number "1"; exon_id "5860d552-b532-4085-8b07-7eef1af90441_chr12:123254000.1";
chr12	/dev/stdin	CDS	123254062	123255611	.	+	0	gene_id "5860d552-b532-4085-8b07-7eef1af90441_chr12:123254000"; transcript_id "5860d552-b532-4085-8b07-7eef1af90441_chr12:123254000"; exon_number "1"; exon_id "5860d552-b532-4085-8b07-7eef1af90441_chr12:123254000.1";
chr12	/dev/stdin	start_codon	123254062	123254064	.	+	0	gene_id "5860d552-b532-4085-8b07-7eef1af90441_chr12:123254000"; transcript_id "5860d552-b532-4085-8b07-7eef1af90441_chr12:123254000"; exon_number "1"; exon_id "5860d552-b532-4085-8b07-7eef1af90441_chr12:123254000.1";
chr12	/dev/stdin	transcript	123349877	123350494	.	-	.	gene_id "b151d228-ae0c-44cf-85cd-4d854de393e7_chr12:123349000"; transcript_id "b151d228-ae0c-44cf-85cd-4d854de393e7_chr12:123349000";
chr12	/dev/stdin	exon	123349877	123350494	.	-	.	gene_id "b151d228-ae0c-44cf-85cd-4d854de393e7_chr12:123349000"; transcript_id "b151d228-ae0c-44cf-85cd-4d854de393e7_chr12:123349000"; exon_number "1"; exon_id "b151d228-ae0c-44cf-85cd-4d854de393e7_chr12:123349000.1";
chr12	/dev/stdin	CDS	123349880	123350494	.	-	0	gene_id "b151d228-ae0c-44cf-85cd-4d854de393e7_chr12:123349000"; transcript_id "b151d228-ae0c-44cf-85cd-4d854de393e7_chr12:123349000"; exon_number "1"; exon_id "b151d228-ae0c-44cf-85cd-4d854de393e7_chr12:123349000.1";
chr12	/dev/stdin	start_codon	123350492	123350494	.	-	0	gene_id "b151d228-ae0c-44cf-85cd-4d854de393e7_chr12:123349000"; transcript_id "b151d228-ae0c-44cf-85cd-4d854de393e7_chr12:123349000"; exon_number "1"; exon_id "b151d228-ae0c-44cf-85cd-4d854de393e7_chr12:123349000.1";
chr12	/dev/stdin	stop_codon	123349877	123349879	.	-	0	gene_id "b151d228-ae0c-44cf-85cd-4d854de393e7_chr12:123349000"; transcript_id "b151d228-ae0c-44cf-85cd-4d854de393e7_chr12:123349000"; exon_number "1"; exon_id "b151d228-ae0c-44cf-85cd-4d854de393e7_chr12:123349000.1";
chr12	/dev/stdin	transcript	123359771	123360409	.	-	.	gene_id "2eb5f7f0-ce3f-4977-9104-2c4effd5f1b1_chr12:123359000"; transcript_id "2eb5f7f0-ce3f-4977-9104-2c4effd5f1b1_chr12:123359000";
chr12	/dev/stdin	exon	123359771	123360409	.	-	.	gene_id "2eb5f7f0-ce3f-4977-9104-2c4effd5f1b1_chr12:123359000"; transcript_id "2eb5f7f0-ce3f-4977-9104-2c4effd5f1b1_chr12:123359000"; exon_number "1"; exon_id "2eb5f7f0-ce3f-4977-9104-2c4effd5f1b1_chr12:123359000.1";
chr12	/dev/stdin	CDS	123359774	123360409	.	-	0	gene_id "2eb5f7f0-ce3f-4977-9104-2c4effd5f1b1_chr12:123359000"; transcript_id "2eb5f7f0-ce3f-4977-9104-2c4effd5f1b1_chr12:123359000"; exon_number "1"; exon_id "2eb5f7f0-ce3f-4977-9104-2c4effd5f1b1_chr12:123359000.1";
chr12	/dev/stdin	start_codon	123360407	123360409	.	-	0	gene_id "2eb5f7f0-ce3f-4977-9104-2c4effd5f1b1_chr12:123359000"; transcript_id "2eb5f7f0-ce3f-4977-9104-2c4effd5f1b1_chr12:123359000"; exon_number "1"; exon_id "2eb5f7f0-ce3f-4977-9104-2c4effd5f1b1_chr12:123359000.1";
chr12	/dev/stdin	stop_codon	123359771	123359773	.	-	0	gene_id "2eb5f7f0-ce3f-4977-9104-2c4effd5f1b1_chr12:123359000"; transcript_id "2eb5f7f0-ce3f-4977-9104-2c4effd5f1b1_chr12:123359000"; exon_number "1"; exon_id "2eb5f7f0-ce3f-4977-9104-2c4effd5f1b1_chr12:123359000.1";
chr12	/dev/stdin	transcript	123467165	123468027	.	-	.	gene_id "62c0088c-2359-48de-a7f5-3fa221f5584a-1_chr12:123467000"; transcript_id "62c0088c-2359-48de-a7f5-3fa221f5584a-1_chr12:123467000";
chr12	/dev/stdin	exon	123467165	123468027	.	-	.	gene_id "62c0088c-2359-48de-a7f5-3fa221f5584a-1_chr12:123467000"; transcript_id "62c0088c-2359-48de-a7f5-3fa221f5584a-1_chr12:123467000"; exon_number "1"; exon_id "62c0088c-2359-48de-a7f5-3fa221f5584a-1_chr12:123467000.1";
chr12	/dev/stdin	CDS	123467165	123468027	.	-	0	gene_id "62c0088c-2359-48de-a7f5-3fa221f5584a-1_chr12:123467000"; transcript_id "62c0088c-2359-48de-a7f5-3fa221f5584a-1_chr12:123467000"; exon_number "1"; exon_id "62c0088c-2359-48de-a7f5-3fa221f5584a-1_chr12:123467000.1";
chr12	/dev/stdin	start_codon	123468025	123468027	.	-	0	gene_id "62c0088c-2359-48de-a7f5-3fa221f5584a-1_chr12:123467000"; transcript_id "62c0088c-2359-48de-a7f5-3fa221f5584a-1_chr12:123467000"; exon_number "1"; exon_id "62c0088c-2359-48de-a7f5-3fa221f5584a-1_chr12:123467000.1";
chr12	/dev/stdin	transcript	123467274	123467452	.	-	.	gene_id "62c0088c-2359-48de-a7f5-3fa221f5584a-2_chr12:123467000"; transcript_id "62c0088c-2359-48de-a7f5-3fa221f5584a-2_chr12:123467000";
chr12	/dev/stdin	exon	123467274	123467452	.	-	.	gene_id "62c0088c-2359-48de-a7f5-3fa221f5584a-2_chr12:123467000"; transcript_id "62c0088c-2359-48de-a7f5-3fa221f5584a-2_chr12:123467000"; exon_number "1"; exon_id "62c0088c-2359-48de-a7f5-3fa221f5584a-2_chr12:123467000.1";
chr12	/dev/stdin	CDS	123467274	123467452	.	-	0	gene_id "62c0088c-2359-48de-a7f5-3fa221f5584a-2_chr12:123467000"; transcript_id "62c0088c-2359-48de-a7f5-3fa221f5584a-2_chr12:123467000"; exon_number "1"; exon_id "62c0088c-2359-48de-a7f5-3fa221f5584a-2_chr12:123467000.1";
chr12	/dev/stdin	start_codon	123467450	123467452	.	-	0	gene_id "62c0088c-2359-48de-a7f5-3fa221f5584a-2_chr12:123467000"; transcript_id "62c0088c-2359-48de-a7f5-3fa221f5584a-2_chr12:123467000"; exon_number "1"; exon_id "62c0088c-2359-48de-a7f5-3fa221f5584a-2_chr12:123467000.1";
chr12	/dev/stdin	transcript	123636871	123638335	.	-	.	gene_id "0a607d02-4fc4-4136-b61f-682ee58eaf28_chr12:123636000"; transcript_id "0a607d02-4fc4-4136-b61f-682ee58eaf28_chr12:123636000";
chr12	/dev/stdin	exon	123636871	123638335	.	-	.	gene_id "0a607d02-4fc4-4136-b61f-682ee58eaf28_chr12:123636000"; transcript_id "0a607d02-4fc4-4136-b61f-682ee58eaf28_chr12:123636000"; exon_number "1"; exon_id "0a607d02-4fc4-4136-b61f-682ee58eaf28_chr12:123636000.1";
chr12	/dev/stdin	CDS	123636871	123638335	.	-	0	gene_id "0a607d02-4fc4-4136-b61f-682ee58eaf28_chr12:123636000"; transcript_id "0a607d02-4fc4-4136-b61f-682ee58eaf28_chr12:123636000"; exon_number "1"; exon_id "0a607d02-4fc4-4136-b61f-682ee58eaf28_chr12:123636000.1";
chr12	/dev/stdin	start_codon	123638333	123638335	.	-	0	gene_id "0a607d02-4fc4-4136-b61f-682ee58eaf28_chr12:123636000"; transcript_id "0a607d02-4fc4-4136-b61f-682ee58eaf28_chr12:123636000"; exon_number "1"; exon_id "0a607d02-4fc4-4136-b61f-682ee58eaf28_chr12:123636000.1";
chr12	/dev/stdin	transcript	123776569	123779190	.	+	.	gene_id "52fa17dc-72c5-434a-a873-28d63950ccc8-2_chr12:123776000"; transcript_id "52fa17dc-72c5-434a-a873-28d63950ccc8-2_chr12:123776000";
chr12	/dev/stdin	exon	123776569	123779190	.	+	.	gene_id "52fa17dc-72c5-434a-a873-28d63950ccc8-2_chr12:123776000"; transcript_id "52fa17dc-72c5-434a-a873-28d63950ccc8-2_chr12:123776000"; exon_number "1"; exon_id "52fa17dc-72c5-434a-a873-28d63950ccc8-2_chr12:123776000.1";
chr12	/dev/stdin	CDS	123776569	123779187	.	+	0	gene_id "52fa17dc-72c5-434a-a873-28d63950ccc8-2_chr12:123776000"; transcript_id "52fa17dc-72c5-434a-a873-28d63950ccc8-2_chr12:123776000"; exon_number "1"; exon_id "52fa17dc-72c5-434a-a873-28d63950ccc8-2_chr12:123776000.1";
chr12	/dev/stdin	start_codon	123776569	123776571	.	+	0	gene_id "52fa17dc-72c5-434a-a873-28d63950ccc8-2_chr12:123776000"; transcript_id "52fa17dc-72c5-434a-a873-28d63950ccc8-2_chr12:123776000"; exon_number "1"; exon_id "52fa17dc-72c5-434a-a873-28d63950ccc8-2_chr12:123776000.1";
chr12	/dev/stdin	stop_codon	123779188	123779190	.	+	0	gene_id "52fa17dc-72c5-434a-a873-28d63950ccc8-2_chr12:123776000"; transcript_id "52fa17dc-72c5-434a-a873-28d63950ccc8-2_chr12:123776000"; exon_number "1"; exon_id "52fa17dc-72c5-434a-a873-28d63950ccc8-2_chr12:123776000.1";
chr12	/dev/stdin	transcript	123893055	123893900	.	-	.	gene_id "125e869b-4b1c-426a-b21a-e2377dd2f42c_chr12:123893000"; transcript_id "125e869b-4b1c-426a-b21a-e2377dd2f42c_chr12:123893000";
chr12	/dev/stdin	exon	123893055	123893900	.	-	.	gene_id "125e869b-4b1c-426a-b21a-e2377dd2f42c_chr12:123893000"; transcript_id "125e869b-4b1c-426a-b21a-e2377dd2f42c_chr12:123893000"; exon_number "1"; exon_id "125e869b-4b1c-426a-b21a-e2377dd2f42c_chr12:123893000.1";
chr12	/dev/stdin	CDS	123893058	123893900	.	-	0	gene_id "125e869b-4b1c-426a-b21a-e2377dd2f42c_chr12:123893000"; transcript_id "125e869b-4b1c-426a-b21a-e2377dd2f42c_chr12:123893000"; exon_number "1"; exon_id "125e869b-4b1c-426a-b21a-e2377dd2f42c_chr12:123893000.1";
chr12	/dev/stdin	start_codon	123893898	123893900	.	-	0	gene_id "125e869b-4b1c-426a-b21a-e2377dd2f42c_chr12:123893000"; transcript_id "125e869b-4b1c-426a-b21a-e2377dd2f42c_chr12:123893000"; exon_number "1"; exon_id "125e869b-4b1c-426a-b21a-e2377dd2f42c_chr12:123893000.1";
chr12	/dev/stdin	stop_codon	123893055	123893057	.	-	0	gene_id "125e869b-4b1c-426a-b21a-e2377dd2f42c_chr12:123893000"; transcript_id "125e869b-4b1c-426a-b21a-e2377dd2f42c_chr12:123893000"; exon_number "1"; exon_id "125e869b-4b1c-426a-b21a-e2377dd2f42c_chr12:123893000.1";
chr12	/dev/stdin	transcript	123944316	123945171	.	-	.	gene_id "5a57c343-b8ab-4e79-bb54-036e03306e11_chr12:123944000"; transcript_id "5a57c343-b8ab-4e79-bb54-036e03306e11_chr12:123944000";
chr12	/dev/stdin	exon	123944316	123945171	.	-	.	gene_id "5a57c343-b8ab-4e79-bb54-036e03306e11_chr12:123944000"; transcript_id "5a57c343-b8ab-4e79-bb54-036e03306e11_chr12:123944000"; exon_number "1"; exon_id "5a57c343-b8ab-4e79-bb54-036e03306e11_chr12:123944000.1";
chr12	/dev/stdin	CDS	123944316	123945171	.	-	0	gene_id "5a57c343-b8ab-4e79-bb54-036e03306e11_chr12:123944000"; transcript_id "5a57c343-b8ab-4e79-bb54-036e03306e11_chr12:123944000"; exon_number "1"; exon_id "5a57c343-b8ab-4e79-bb54-036e03306e11_chr12:123944000.1";
chr12	/dev/stdin	start_codon	123945169	123945171	.	-	0	gene_id "5a57c343-b8ab-4e79-bb54-036e03306e11_chr12:123944000"; transcript_id "5a57c343-b8ab-4e79-bb54-036e03306e11_chr12:123944000"; exon_number "1"; exon_id "5a57c343-b8ab-4e79-bb54-036e03306e11_chr12:123944000.1";
chr12	/dev/stdin	transcript	123954606	123955040	.	+	.	gene_id "b6e73913-b1a9-415d-9d67-e940949bcbc2_chr12:123954000"; transcript_id "b6e73913-b1a9-415d-9d67-e940949bcbc2_chr12:123954000";
chr12	/dev/stdin	exon	123954606	123955040	.	+	.	gene_id "b6e73913-b1a9-415d-9d67-e940949bcbc2_chr12:123954000"; transcript_id "b6e73913-b1a9-415d-9d67-e940949bcbc2_chr12:123954000"; exon_number "1"; exon_id "b6e73913-b1a9-415d-9d67-e940949bcbc2_chr12:123954000.1";
chr12	/dev/stdin	CDS	123954606	123955037	.	+	0	gene_id "b6e73913-b1a9-415d-9d67-e940949bcbc2_chr12:123954000"; transcript_id "b6e73913-b1a9-415d-9d67-e940949bcbc2_chr12:123954000"; exon_number "1"; exon_id "b6e73913-b1a9-415d-9d67-e940949bcbc2_chr12:123954000.1";
chr12	/dev/stdin	start_codon	123954606	123954608	.	+	0	gene_id "b6e73913-b1a9-415d-9d67-e940949bcbc2_chr12:123954000"; transcript_id "b6e73913-b1a9-415d-9d67-e940949bcbc2_chr12:123954000"; exon_number "1"; exon_id "b6e73913-b1a9-415d-9d67-e940949bcbc2_chr12:123954000.1";
chr12	/dev/stdin	stop_codon	123955038	123955040	.	+	0	gene_id "b6e73913-b1a9-415d-9d67-e940949bcbc2_chr12:123954000"; transcript_id "b6e73913-b1a9-415d-9d67-e940949bcbc2_chr12:123954000"; exon_number "1"; exon_id "b6e73913-b1a9-415d-9d67-e940949bcbc2_chr12:123954000.1";
chr12	/dev/stdin	transcript	124060460	124060925	.	+	.	gene_id "6f4b8b95-f87f-465a-a975-5dcdd258d1a4_chr12:124060000"; transcript_id "6f4b8b95-f87f-465a-a975-5dcdd258d1a4_chr12:124060000";
chr12	/dev/stdin	exon	124060460	124060925	.	+	.	gene_id "6f4b8b95-f87f-465a-a975-5dcdd258d1a4_chr12:124060000"; transcript_id "6f4b8b95-f87f-465a-a975-5dcdd258d1a4_chr12:124060000"; exon_number "1"; exon_id "6f4b8b95-f87f-465a-a975-5dcdd258d1a4_chr12:124060000.1";
chr12	/dev/stdin	CDS	124060460	124060925	.	+	0	gene_id "6f4b8b95-f87f-465a-a975-5dcdd258d1a4_chr12:124060000"; transcript_id "6f4b8b95-f87f-465a-a975-5dcdd258d1a4_chr12:124060000"; exon_number "1"; exon_id "6f4b8b95-f87f-465a-a975-5dcdd258d1a4_chr12:124060000.1";
chr12	/dev/stdin	start_codon	124060460	124060462	.	+	0	gene_id "6f4b8b95-f87f-465a-a975-5dcdd258d1a4_chr12:124060000"; transcript_id "6f4b8b95-f87f-465a-a975-5dcdd258d1a4_chr12:124060000"; exon_number "1"; exon_id "6f4b8b95-f87f-465a-a975-5dcdd258d1a4_chr12:124060000.1";
chr12	/dev/stdin	transcript	124082406	124083116	.	+	.	gene_id "8ba616e6-3133-453a-979a-d428365f3714_chr12:124082000"; transcript_id "8ba616e6-3133-453a-979a-d428365f3714_chr12:124082000";
chr12	/dev/stdin	exon	124082406	124083116	.	+	.	gene_id "8ba616e6-3133-453a-979a-d428365f3714_chr12:124082000"; transcript_id "8ba616e6-3133-453a-979a-d428365f3714_chr12:124082000"; exon_number "1"; exon_id "8ba616e6-3133-453a-979a-d428365f3714_chr12:124082000.1";
chr12	/dev/stdin	CDS	124082406	124083113	.	+	0	gene_id "8ba616e6-3133-453a-979a-d428365f3714_chr12:124082000"; transcript_id "8ba616e6-3133-453a-979a-d428365f3714_chr12:124082000"; exon_number "1"; exon_id "8ba616e6-3133-453a-979a-d428365f3714_chr12:124082000.1";
chr12	/dev/stdin	start_codon	124082406	124082408	.	+	0	gene_id "8ba616e6-3133-453a-979a-d428365f3714_chr12:124082000"; transcript_id "8ba616e6-3133-453a-979a-d428365f3714_chr12:124082000"; exon_number "1"; exon_id "8ba616e6-3133-453a-979a-d428365f3714_chr12:124082000.1";
chr12	/dev/stdin	stop_codon	124083114	124083116	.	+	0	gene_id "8ba616e6-3133-453a-979a-d428365f3714_chr12:124082000"; transcript_id "8ba616e6-3133-453a-979a-d428365f3714_chr12:124082000"; exon_number "1"; exon_id "8ba616e6-3133-453a-979a-d428365f3714_chr12:124082000.1";
chr12	/dev/stdin	transcript	124118314	124118901	.	+	.	gene_id "63af5b27-2a44-4ac8-b96a-2d41923d603e_chr12:124118000"; transcript_id "63af5b27-2a44-4ac8-b96a-2d41923d603e_chr12:124118000";
chr12	/dev/stdin	exon	124118314	124118901	.	+	.	gene_id "63af5b27-2a44-4ac8-b96a-2d41923d603e_chr12:124118000"; transcript_id "63af5b27-2a44-4ac8-b96a-2d41923d603e_chr12:124118000"; exon_number "1"; exon_id "63af5b27-2a44-4ac8-b96a-2d41923d603e_chr12:124118000.1";
chr12	/dev/stdin	CDS	124118314	124118898	.	+	0	gene_id "63af5b27-2a44-4ac8-b96a-2d41923d603e_chr12:124118000"; transcript_id "63af5b27-2a44-4ac8-b96a-2d41923d603e_chr12:124118000"; exon_number "1"; exon_id "63af5b27-2a44-4ac8-b96a-2d41923d603e_chr12:124118000.1";
chr12	/dev/stdin	start_codon	124118314	124118316	.	+	0	gene_id "63af5b27-2a44-4ac8-b96a-2d41923d603e_chr12:124118000"; transcript_id "63af5b27-2a44-4ac8-b96a-2d41923d603e_chr12:124118000"; exon_number "1"; exon_id "63af5b27-2a44-4ac8-b96a-2d41923d603e_chr12:124118000.1";
chr12	/dev/stdin	stop_codon	124118899	124118901	.	+	0	gene_id "63af5b27-2a44-4ac8-b96a-2d41923d603e_chr12:124118000"; transcript_id "63af5b27-2a44-4ac8-b96a-2d41923d603e_chr12:124118000"; exon_number "1"; exon_id "63af5b27-2a44-4ac8-b96a-2d41923d603e_chr12:124118000.1";
chr12	/dev/stdin	transcript	124146405	124147153	.	-	.	gene_id "5b25bf46-d4ca-4c47-9b4f-a66b42dd3a0e-2_chr12:124146000"; transcript_id "5b25bf46-d4ca-4c47-9b4f-a66b42dd3a0e-2_chr12:124146000";
chr12	/dev/stdin	exon	124146405	124147153	.	-	.	gene_id "5b25bf46-d4ca-4c47-9b4f-a66b42dd3a0e-2_chr12:124146000"; transcript_id "5b25bf46-d4ca-4c47-9b4f-a66b42dd3a0e-2_chr12:124146000"; exon_number "1"; exon_id "5b25bf46-d4ca-4c47-9b4f-a66b42dd3a0e-2_chr12:124146000.1";
chr12	/dev/stdin	CDS	124146405	124147153	.	-	0	gene_id "5b25bf46-d4ca-4c47-9b4f-a66b42dd3a0e-2_chr12:124146000"; transcript_id "5b25bf46-d4ca-4c47-9b4f-a66b42dd3a0e-2_chr12:124146000"; exon_number "1"; exon_id "5b25bf46-d4ca-4c47-9b4f-a66b42dd3a0e-2_chr12:124146000.1";
chr12	/dev/stdin	start_codon	124147151	124147153	.	-	0	gene_id "5b25bf46-d4ca-4c47-9b4f-a66b42dd3a0e-2_chr12:124146000"; transcript_id "5b25bf46-d4ca-4c47-9b4f-a66b42dd3a0e-2_chr12:124146000"; exon_number "1"; exon_id "5b25bf46-d4ca-4c47-9b4f-a66b42dd3a0e-2_chr12:124146000.1";
chr12	/dev/stdin	transcript	124192555	124192933	.	-	.	gene_id "537f822c-4c3c-4209-adc5-58373afafc6e_chr12:124192000"; transcript_id "537f822c-4c3c-4209-adc5-58373afafc6e_chr12:124192000";
chr12	/dev/stdin	exon	124192555	124192933	.	-	.	gene_id "537f822c-4c3c-4209-adc5-58373afafc6e_chr12:124192000"; transcript_id "537f822c-4c3c-4209-adc5-58373afafc6e_chr12:124192000"; exon_number "1"; exon_id "537f822c-4c3c-4209-adc5-58373afafc6e_chr12:124192000.1";
chr12	/dev/stdin	CDS	124192555	124192933	.	-	0	gene_id "537f822c-4c3c-4209-adc5-58373afafc6e_chr12:124192000"; transcript_id "537f822c-4c3c-4209-adc5-58373afafc6e_chr12:124192000"; exon_number "1"; exon_id "537f822c-4c3c-4209-adc5-58373afafc6e_chr12:124192000.1";
chr12	/dev/stdin	start_codon	124192931	124192933	.	-	0	gene_id "537f822c-4c3c-4209-adc5-58373afafc6e_chr12:124192000"; transcript_id "537f822c-4c3c-4209-adc5-58373afafc6e_chr12:124192000"; exon_number "1"; exon_id "537f822c-4c3c-4209-adc5-58373afafc6e_chr12:124192000.1";
chr12	/dev/stdin	transcript	124243079	124244426	.	-	.	gene_id "5a778c83-4d56-4b95-88fe-25c0f7aa0733_chr12:124243000"; transcript_id "5a778c83-4d56-4b95-88fe-25c0f7aa0733_chr12:124243000";
chr12	/dev/stdin	exon	124243079	124244426	.	-	.	gene_id "5a778c83-4d56-4b95-88fe-25c0f7aa0733_chr12:124243000"; transcript_id "5a778c83-4d56-4b95-88fe-25c0f7aa0733_chr12:124243000"; exon_number "1"; exon_id "5a778c83-4d56-4b95-88fe-25c0f7aa0733_chr12:124243000.1";
chr12	/dev/stdin	CDS	124243079	124244426	.	-	0	gene_id "5a778c83-4d56-4b95-88fe-25c0f7aa0733_chr12:124243000"; transcript_id "5a778c83-4d56-4b95-88fe-25c0f7aa0733_chr12:124243000"; exon_number "1"; exon_id "5a778c83-4d56-4b95-88fe-25c0f7aa0733_chr12:124243000.1";
chr12	/dev/stdin	start_codon	124244424	124244426	.	-	0	gene_id "5a778c83-4d56-4b95-88fe-25c0f7aa0733_chr12:124243000"; transcript_id "5a778c83-4d56-4b95-88fe-25c0f7aa0733_chr12:124243000"; exon_number "1"; exon_id "5a778c83-4d56-4b95-88fe-25c0f7aa0733_chr12:124243000.1";
chr12	/dev/stdin	transcript	124243253	124244434	.	-	.	gene_id "5a778c83-4d56-4b95-88fe-25c0f7aa0733-2_chr12:124243000"; transcript_id "5a778c83-4d56-4b95-88fe-25c0f7aa0733-2_chr12:124243000";
chr12	/dev/stdin	exon	124243253	124244434	.	-	.	gene_id "5a778c83-4d56-4b95-88fe-25c0f7aa0733-2_chr12:124243000"; transcript_id "5a778c83-4d56-4b95-88fe-25c0f7aa0733-2_chr12:124243000"; exon_number "1"; exon_id "5a778c83-4d56-4b95-88fe-25c0f7aa0733-2_chr12:124243000.1";
chr12	/dev/stdin	CDS	124243256	124244434	.	-	0	gene_id "5a778c83-4d56-4b95-88fe-25c0f7aa0733-2_chr12:124243000"; transcript_id "5a778c83-4d56-4b95-88fe-25c0f7aa0733-2_chr12:124243000"; exon_number "1"; exon_id "5a778c83-4d56-4b95-88fe-25c0f7aa0733-2_chr12:124243000.1";
chr12	/dev/stdin	start_codon	124244432	124244434	.	-	0	gene_id "5a778c83-4d56-4b95-88fe-25c0f7aa0733-2_chr12:124243000"; transcript_id "5a778c83-4d56-4b95-88fe-25c0f7aa0733-2_chr12:124243000"; exon_number "1"; exon_id "5a778c83-4d56-4b95-88fe-25c0f7aa0733-2_chr12:124243000.1";
chr12	/dev/stdin	stop_codon	124243253	124243255	.	-	0	gene_id "5a778c83-4d56-4b95-88fe-25c0f7aa0733-2_chr12:124243000"; transcript_id "5a778c83-4d56-4b95-88fe-25c0f7aa0733-2_chr12:124243000"; exon_number "1"; exon_id "5a778c83-4d56-4b95-88fe-25c0f7aa0733-2_chr12:124243000.1";
chr12	/dev/stdin	transcript	124498731	124499969	.	-	.	gene_id "02c916b7-a4e5-4ea9-a48f-a0bcfdd81dbb_chr12:124498000"; transcript_id "02c916b7-a4e5-4ea9-a48f-a0bcfdd81dbb_chr12:124498000";
chr12	/dev/stdin	exon	124498731	124499969	.	-	.	gene_id "02c916b7-a4e5-4ea9-a48f-a0bcfdd81dbb_chr12:124498000"; transcript_id "02c916b7-a4e5-4ea9-a48f-a0bcfdd81dbb_chr12:124498000"; exon_number "1"; exon_id "02c916b7-a4e5-4ea9-a48f-a0bcfdd81dbb_chr12:124498000.1";
chr12	/dev/stdin	CDS	124498734	124499969	.	-	0	gene_id "02c916b7-a4e5-4ea9-a48f-a0bcfdd81dbb_chr12:124498000"; transcript_id "02c916b7-a4e5-4ea9-a48f-a0bcfdd81dbb_chr12:124498000"; exon_number "1"; exon_id "02c916b7-a4e5-4ea9-a48f-a0bcfdd81dbb_chr12:124498000.1";
chr12	/dev/stdin	start_codon	124499967	124499969	.	-	0	gene_id "02c916b7-a4e5-4ea9-a48f-a0bcfdd81dbb_chr12:124498000"; transcript_id "02c916b7-a4e5-4ea9-a48f-a0bcfdd81dbb_chr12:124498000"; exon_number "1"; exon_id "02c916b7-a4e5-4ea9-a48f-a0bcfdd81dbb_chr12:124498000.1";
chr12	/dev/stdin	stop_codon	124498731	124498733	.	-	0	gene_id "02c916b7-a4e5-4ea9-a48f-a0bcfdd81dbb_chr12:124498000"; transcript_id "02c916b7-a4e5-4ea9-a48f-a0bcfdd81dbb_chr12:124498000"; exon_number "1"; exon_id "02c916b7-a4e5-4ea9-a48f-a0bcfdd81dbb_chr12:124498000.1";
chr12	/dev/stdin	transcript	124499376	124499971	.	-	.	gene_id "02c916b7-a4e5-4ea9-a48f-a0bcfdd81dbb-1_chr12:124499000"; transcript_id "02c916b7-a4e5-4ea9-a48f-a0bcfdd81dbb-1_chr12:124499000";
chr12	/dev/stdin	exon	124499376	124499971	.	-	.	gene_id "02c916b7-a4e5-4ea9-a48f-a0bcfdd81dbb-1_chr12:124499000"; transcript_id "02c916b7-a4e5-4ea9-a48f-a0bcfdd81dbb-1_chr12:124499000"; exon_number "1"; exon_id "02c916b7-a4e5-4ea9-a48f-a0bcfdd81dbb-1_chr12:124499000.1";
chr12	/dev/stdin	CDS	124499376	124499971	.	-	0	gene_id "02c916b7-a4e5-4ea9-a48f-a0bcfdd81dbb-1_chr12:124499000"; transcript_id "02c916b7-a4e5-4ea9-a48f-a0bcfdd81dbb-1_chr12:124499000"; exon_number "1"; exon_id "02c916b7-a4e5-4ea9-a48f-a0bcfdd81dbb-1_chr12:124499000.1";
chr12	/dev/stdin	start_codon	124499969	124499971	.	-	0	gene_id "02c916b7-a4e5-4ea9-a48f-a0bcfdd81dbb-1_chr12:124499000"; transcript_id "02c916b7-a4e5-4ea9-a48f-a0bcfdd81dbb-1_chr12:124499000"; exon_number "1"; exon_id "02c916b7-a4e5-4ea9-a48f-a0bcfdd81dbb-1_chr12:124499000.1";
chr12	/dev/stdin	transcript	124503108	124504559	.	+	.	gene_id "3405e9f3-4063-4328-95bf-95edb00f12f0_chr12:124503000"; transcript_id "3405e9f3-4063-4328-95bf-95edb00f12f0_chr12:124503000";
chr12	/dev/stdin	exon	124503108	124504559	.	+	.	gene_id "3405e9f3-4063-4328-95bf-95edb00f12f0_chr12:124503000"; transcript_id "3405e9f3-4063-4328-95bf-95edb00f12f0_chr12:124503000"; exon_number "1"; exon_id "3405e9f3-4063-4328-95bf-95edb00f12f0_chr12:124503000.1";
chr12	/dev/stdin	CDS	124503108	124504556	.	+	0	gene_id "3405e9f3-4063-4328-95bf-95edb00f12f0_chr12:124503000"; transcript_id "3405e9f3-4063-4328-95bf-95edb00f12f0_chr12:124503000"; exon_number "1"; exon_id "3405e9f3-4063-4328-95bf-95edb00f12f0_chr12:124503000.1";
chr12	/dev/stdin	start_codon	124503108	124503110	.	+	0	gene_id "3405e9f3-4063-4328-95bf-95edb00f12f0_chr12:124503000"; transcript_id "3405e9f3-4063-4328-95bf-95edb00f12f0_chr12:124503000"; exon_number "1"; exon_id "3405e9f3-4063-4328-95bf-95edb00f12f0_chr12:124503000.1";
chr12	/dev/stdin	stop_codon	124504557	124504559	.	+	0	gene_id "3405e9f3-4063-4328-95bf-95edb00f12f0_chr12:124503000"; transcript_id "3405e9f3-4063-4328-95bf-95edb00f12f0_chr12:124503000"; exon_number "1"; exon_id "3405e9f3-4063-4328-95bf-95edb00f12f0_chr12:124503000.1";
chr12	/dev/stdin	transcript	124568886	124570308	.	+	.	gene_id "a8c59c96-8d71-4d23-9e46-715b2a23bb0f-1_chr12:124568000"; transcript_id "a8c59c96-8d71-4d23-9e46-715b2a23bb0f-1_chr12:124568000";
chr12	/dev/stdin	exon	124568886	124570308	.	+	.	gene_id "a8c59c96-8d71-4d23-9e46-715b2a23bb0f-1_chr12:124568000"; transcript_id "a8c59c96-8d71-4d23-9e46-715b2a23bb0f-1_chr12:124568000"; exon_number "1"; exon_id "a8c59c96-8d71-4d23-9e46-715b2a23bb0f-1_chr12:124568000.1";
chr12	/dev/stdin	CDS	124568886	124570308	.	+	0	gene_id "a8c59c96-8d71-4d23-9e46-715b2a23bb0f-1_chr12:124568000"; transcript_id "a8c59c96-8d71-4d23-9e46-715b2a23bb0f-1_chr12:124568000"; exon_number "1"; exon_id "a8c59c96-8d71-4d23-9e46-715b2a23bb0f-1_chr12:124568000.1";
chr12	/dev/stdin	start_codon	124568886	124568888	.	+	0	gene_id "a8c59c96-8d71-4d23-9e46-715b2a23bb0f-1_chr12:124568000"; transcript_id "a8c59c96-8d71-4d23-9e46-715b2a23bb0f-1_chr12:124568000"; exon_number "1"; exon_id "a8c59c96-8d71-4d23-9e46-715b2a23bb0f-1_chr12:124568000.1";
chr12	/dev/stdin	transcript	125262179	125262824	.	+	.	gene_id "fc0529ea-2918-48e1-bb65-d856896638e7_chr12:125262000"; transcript_id "fc0529ea-2918-48e1-bb65-d856896638e7_chr12:125262000";
chr12	/dev/stdin	exon	125262179	125262824	.	+	.	gene_id "fc0529ea-2918-48e1-bb65-d856896638e7_chr12:125262000"; transcript_id "fc0529ea-2918-48e1-bb65-d856896638e7_chr12:125262000"; exon_number "1"; exon_id "fc0529ea-2918-48e1-bb65-d856896638e7_chr12:125262000.1";
chr12	/dev/stdin	CDS	125262179	125262824	.	+	0	gene_id "fc0529ea-2918-48e1-bb65-d856896638e7_chr12:125262000"; transcript_id "fc0529ea-2918-48e1-bb65-d856896638e7_chr12:125262000"; exon_number "1"; exon_id "fc0529ea-2918-48e1-bb65-d856896638e7_chr12:125262000.1";
chr12	/dev/stdin	start_codon	125262179	125262181	.	+	0	gene_id "fc0529ea-2918-48e1-bb65-d856896638e7_chr12:125262000"; transcript_id "fc0529ea-2918-48e1-bb65-d856896638e7_chr12:125262000"; exon_number "1"; exon_id "fc0529ea-2918-48e1-bb65-d856896638e7_chr12:125262000.1";
chr12	/dev/stdin	transcript	125394392	125396185	.	+	.	gene_id "444b182c-524e-42ed-878b-dfa37b3a5d5e-1_chr12:125394000"; transcript_id "444b182c-524e-42ed-878b-dfa37b3a5d5e-1_chr12:125394000";
chr12	/dev/stdin	exon	125394392	125396185	.	+	.	gene_id "444b182c-524e-42ed-878b-dfa37b3a5d5e-1_chr12:125394000"; transcript_id "444b182c-524e-42ed-878b-dfa37b3a5d5e-1_chr12:125394000"; exon_number "1"; exon_id "444b182c-524e-42ed-878b-dfa37b3a5d5e-1_chr12:125394000.1";
chr12	/dev/stdin	CDS	125394392	125396182	.	+	0	gene_id "444b182c-524e-42ed-878b-dfa37b3a5d5e-1_chr12:125394000"; transcript_id "444b182c-524e-42ed-878b-dfa37b3a5d5e-1_chr12:125394000"; exon_number "1"; exon_id "444b182c-524e-42ed-878b-dfa37b3a5d5e-1_chr12:125394000.1";
chr12	/dev/stdin	start_codon	125394392	125394394	.	+	0	gene_id "444b182c-524e-42ed-878b-dfa37b3a5d5e-1_chr12:125394000"; transcript_id "444b182c-524e-42ed-878b-dfa37b3a5d5e-1_chr12:125394000"; exon_number "1"; exon_id "444b182c-524e-42ed-878b-dfa37b3a5d5e-1_chr12:125394000.1";
chr12	/dev/stdin	stop_codon	125396183	125396185	.	+	0	gene_id "444b182c-524e-42ed-878b-dfa37b3a5d5e-1_chr12:125394000"; transcript_id "444b182c-524e-42ed-878b-dfa37b3a5d5e-1_chr12:125394000"; exon_number "1"; exon_id "444b182c-524e-42ed-878b-dfa37b3a5d5e-1_chr12:125394000.1";
chr12	/dev/stdin	transcript	125396151	125398321	.	-	.	gene_id "1c463949-90ff-4860-90c4-ad0ce9dfa248_chr12:125396000"; transcript_id "1c463949-90ff-4860-90c4-ad0ce9dfa248_chr12:125396000";
chr12	/dev/stdin	exon	125396151	125398321	.	-	.	gene_id "1c463949-90ff-4860-90c4-ad0ce9dfa248_chr12:125396000"; transcript_id "1c463949-90ff-4860-90c4-ad0ce9dfa248_chr12:125396000"; exon_number "1"; exon_id "1c463949-90ff-4860-90c4-ad0ce9dfa248_chr12:125396000.1";
chr12	/dev/stdin	CDS	125396151	125398321	.	-	0	gene_id "1c463949-90ff-4860-90c4-ad0ce9dfa248_chr12:125396000"; transcript_id "1c463949-90ff-4860-90c4-ad0ce9dfa248_chr12:125396000"; exon_number "1"; exon_id "1c463949-90ff-4860-90c4-ad0ce9dfa248_chr12:125396000.1";
chr12	/dev/stdin	start_codon	125398319	125398321	.	-	0	gene_id "1c463949-90ff-4860-90c4-ad0ce9dfa248_chr12:125396000"; transcript_id "1c463949-90ff-4860-90c4-ad0ce9dfa248_chr12:125396000"; exon_number "1"; exon_id "1c463949-90ff-4860-90c4-ad0ce9dfa248_chr12:125396000.1";
chr12	/dev/stdin	transcript	125510865	125511513	.	-	.	gene_id "63fdb2c8-52e2-42b5-943a-d76cdf2ee1b4_chr12:125510000"; transcript_id "63fdb2c8-52e2-42b5-943a-d76cdf2ee1b4_chr12:125510000";
chr12	/dev/stdin	exon	125510865	125511513	.	-	.	gene_id "63fdb2c8-52e2-42b5-943a-d76cdf2ee1b4_chr12:125510000"; transcript_id "63fdb2c8-52e2-42b5-943a-d76cdf2ee1b4_chr12:125510000"; exon_number "1"; exon_id "63fdb2c8-52e2-42b5-943a-d76cdf2ee1b4_chr12:125510000.1";
chr12	/dev/stdin	CDS	125510865	125511513	.	-	0	gene_id "63fdb2c8-52e2-42b5-943a-d76cdf2ee1b4_chr12:125510000"; transcript_id "63fdb2c8-52e2-42b5-943a-d76cdf2ee1b4_chr12:125510000"; exon_number "1"; exon_id "63fdb2c8-52e2-42b5-943a-d76cdf2ee1b4_chr12:125510000.1";
chr12	/dev/stdin	start_codon	125511511	125511513	.	-	0	gene_id "63fdb2c8-52e2-42b5-943a-d76cdf2ee1b4_chr12:125510000"; transcript_id "63fdb2c8-52e2-42b5-943a-d76cdf2ee1b4_chr12:125510000"; exon_number "1"; exon_id "63fdb2c8-52e2-42b5-943a-d76cdf2ee1b4_chr12:125510000.1";
chr12	/dev/stdin	transcript	125513830	125515777	.	-	.	gene_id "62bb2202-020b-492c-b5b5-0a740398dd6d_chr12:125513000"; transcript_id "62bb2202-020b-492c-b5b5-0a740398dd6d_chr12:125513000";
chr12	/dev/stdin	exon	125513830	125515777	.	-	.	gene_id "62bb2202-020b-492c-b5b5-0a740398dd6d_chr12:125513000"; transcript_id "62bb2202-020b-492c-b5b5-0a740398dd6d_chr12:125513000"; exon_number "1"; exon_id "62bb2202-020b-492c-b5b5-0a740398dd6d_chr12:125513000.1";
chr12	/dev/stdin	CDS	125513830	125515777	.	-	0	gene_id "62bb2202-020b-492c-b5b5-0a740398dd6d_chr12:125513000"; transcript_id "62bb2202-020b-492c-b5b5-0a740398dd6d_chr12:125513000"; exon_number "1"; exon_id "62bb2202-020b-492c-b5b5-0a740398dd6d_chr12:125513000.1";
chr12	/dev/stdin	start_codon	125515775	125515777	.	-	0	gene_id "62bb2202-020b-492c-b5b5-0a740398dd6d_chr12:125513000"; transcript_id "62bb2202-020b-492c-b5b5-0a740398dd6d_chr12:125513000"; exon_number "1"; exon_id "62bb2202-020b-492c-b5b5-0a740398dd6d_chr12:125513000.1";
chr12	/dev/stdin	transcript	125512576	125513925	.	-	.	gene_id "62bb2202-020b-492c-b5b5-0a740398dd6d-2_chr12:125512000"; transcript_id "62bb2202-020b-492c-b5b5-0a740398dd6d-2_chr12:125512000";
chr12	/dev/stdin	exon	125512576	125513925	.	-	.	gene_id "62bb2202-020b-492c-b5b5-0a740398dd6d-2_chr12:125512000"; transcript_id "62bb2202-020b-492c-b5b5-0a740398dd6d-2_chr12:125512000"; exon_number "1"; exon_id "62bb2202-020b-492c-b5b5-0a740398dd6d-2_chr12:125512000.1";
chr12	/dev/stdin	CDS	125512579	125513925	.	-	0	gene_id "62bb2202-020b-492c-b5b5-0a740398dd6d-2_chr12:125512000"; transcript_id "62bb2202-020b-492c-b5b5-0a740398dd6d-2_chr12:125512000"; exon_number "1"; exon_id "62bb2202-020b-492c-b5b5-0a740398dd6d-2_chr12:125512000.1";
chr12	/dev/stdin	start_codon	125513923	125513925	.	-	0	gene_id "62bb2202-020b-492c-b5b5-0a740398dd6d-2_chr12:125512000"; transcript_id "62bb2202-020b-492c-b5b5-0a740398dd6d-2_chr12:125512000"; exon_number "1"; exon_id "62bb2202-020b-492c-b5b5-0a740398dd6d-2_chr12:125512000.1";
chr12	/dev/stdin	stop_codon	125512576	125512578	.	-	0	gene_id "62bb2202-020b-492c-b5b5-0a740398dd6d-2_chr12:125512000"; transcript_id "62bb2202-020b-492c-b5b5-0a740398dd6d-2_chr12:125512000"; exon_number "1"; exon_id "62bb2202-020b-492c-b5b5-0a740398dd6d-2_chr12:125512000.1";
chr12	/dev/stdin	transcript	127650485	127650674	.	-	.	gene_id "5cae5141-449a-4221-870c-9527ff374ffb_chr12:127650000"; transcript_id "5cae5141-449a-4221-870c-9527ff374ffb_chr12:127650000";
chr12	/dev/stdin	exon	127650485	127650674	.	-	.	gene_id "5cae5141-449a-4221-870c-9527ff374ffb_chr12:127650000"; transcript_id "5cae5141-449a-4221-870c-9527ff374ffb_chr12:127650000"; exon_number "1"; exon_id "5cae5141-449a-4221-870c-9527ff374ffb_chr12:127650000.1";
chr12	/dev/stdin	CDS	127650485	127650674	.	-	0	gene_id "5cae5141-449a-4221-870c-9527ff374ffb_chr12:127650000"; transcript_id "5cae5141-449a-4221-870c-9527ff374ffb_chr12:127650000"; exon_number "1"; exon_id "5cae5141-449a-4221-870c-9527ff374ffb_chr12:127650000.1";
chr12	/dev/stdin	start_codon	127650672	127650674	.	-	0	gene_id "5cae5141-449a-4221-870c-9527ff374ffb_chr12:127650000"; transcript_id "5cae5141-449a-4221-870c-9527ff374ffb_chr12:127650000"; exon_number "1"; exon_id "5cae5141-449a-4221-870c-9527ff374ffb_chr12:127650000.1";
chr12	/dev/stdin	transcript	127702794	127703286	.	+	.	gene_id "f5428eb3-4c4a-4090-a045-edfd6efa0eb1_chr12:127702000"; transcript_id "f5428eb3-4c4a-4090-a045-edfd6efa0eb1_chr12:127702000";
chr12	/dev/stdin	exon	127702794	127703286	.	+	.	gene_id "f5428eb3-4c4a-4090-a045-edfd6efa0eb1_chr12:127702000"; transcript_id "f5428eb3-4c4a-4090-a045-edfd6efa0eb1_chr12:127702000"; exon_number "1"; exon_id "f5428eb3-4c4a-4090-a045-edfd6efa0eb1_chr12:127702000.1";
chr12	/dev/stdin	CDS	127702794	127703286	.	+	0	gene_id "f5428eb3-4c4a-4090-a045-edfd6efa0eb1_chr12:127702000"; transcript_id "f5428eb3-4c4a-4090-a045-edfd6efa0eb1_chr12:127702000"; exon_number "1"; exon_id "f5428eb3-4c4a-4090-a045-edfd6efa0eb1_chr12:127702000.1";
chr12	/dev/stdin	start_codon	127702794	127702796	.	+	0	gene_id "f5428eb3-4c4a-4090-a045-edfd6efa0eb1_chr12:127702000"; transcript_id "f5428eb3-4c4a-4090-a045-edfd6efa0eb1_chr12:127702000"; exon_number "1"; exon_id "f5428eb3-4c4a-4090-a045-edfd6efa0eb1_chr12:127702000.1";
chr12	/dev/stdin	transcript	127715692	127717395	.	+	.	gene_id "e81385fe-9f16-41fa-8206-28f841594dd6-1_chr12:127715000"; transcript_id "e81385fe-9f16-41fa-8206-28f841594dd6-1_chr12:127715000";
chr12	/dev/stdin	exon	127715692	127717395	.	+	.	gene_id "e81385fe-9f16-41fa-8206-28f841594dd6-1_chr12:127715000"; transcript_id "e81385fe-9f16-41fa-8206-28f841594dd6-1_chr12:127715000"; exon_number "1"; exon_id "e81385fe-9f16-41fa-8206-28f841594dd6-1_chr12:127715000.1";
chr12	/dev/stdin	CDS	127715692	127717392	.	+	0	gene_id "e81385fe-9f16-41fa-8206-28f841594dd6-1_chr12:127715000"; transcript_id "e81385fe-9f16-41fa-8206-28f841594dd6-1_chr12:127715000"; exon_number "1"; exon_id "e81385fe-9f16-41fa-8206-28f841594dd6-1_chr12:127715000.1";
chr12	/dev/stdin	start_codon	127715692	127715694	.	+	0	gene_id "e81385fe-9f16-41fa-8206-28f841594dd6-1_chr12:127715000"; transcript_id "e81385fe-9f16-41fa-8206-28f841594dd6-1_chr12:127715000"; exon_number "1"; exon_id "e81385fe-9f16-41fa-8206-28f841594dd6-1_chr12:127715000.1";
chr12	/dev/stdin	stop_codon	127717393	127717395	.	+	0	gene_id "e81385fe-9f16-41fa-8206-28f841594dd6-1_chr12:127715000"; transcript_id "e81385fe-9f16-41fa-8206-28f841594dd6-1_chr12:127715000"; exon_number "1"; exon_id "e81385fe-9f16-41fa-8206-28f841594dd6-1_chr12:127715000.1";
chr12	/dev/stdin	transcript	127724438	127725681	.	-	.	gene_id "1f71e27a-aae5-4397-82fd-72e5ce0c6a5f_chr12:127724000"; transcript_id "1f71e27a-aae5-4397-82fd-72e5ce0c6a5f_chr12:127724000";
chr12	/dev/stdin	exon	127724438	127725681	.	-	.	gene_id "1f71e27a-aae5-4397-82fd-72e5ce0c6a5f_chr12:127724000"; transcript_id "1f71e27a-aae5-4397-82fd-72e5ce0c6a5f_chr12:127724000"; exon_number "1"; exon_id "1f71e27a-aae5-4397-82fd-72e5ce0c6a5f_chr12:127724000.1";
chr12	/dev/stdin	CDS	127724438	127725681	.	-	0	gene_id "1f71e27a-aae5-4397-82fd-72e5ce0c6a5f_chr12:127724000"; transcript_id "1f71e27a-aae5-4397-82fd-72e5ce0c6a5f_chr12:127724000"; exon_number "1"; exon_id "1f71e27a-aae5-4397-82fd-72e5ce0c6a5f_chr12:127724000.1";
chr12	/dev/stdin	start_codon	127725679	127725681	.	-	0	gene_id "1f71e27a-aae5-4397-82fd-72e5ce0c6a5f_chr12:127724000"; transcript_id "1f71e27a-aae5-4397-82fd-72e5ce0c6a5f_chr12:127724000"; exon_number "1"; exon_id "1f71e27a-aae5-4397-82fd-72e5ce0c6a5f_chr12:127724000.1";
chr12	/dev/stdin	transcript	127730460	127731894	.	-	.	gene_id "297b082a-4441-4f3e-9281-b1f81898e891_chr12:127730000"; transcript_id "297b082a-4441-4f3e-9281-b1f81898e891_chr12:127730000";
chr12	/dev/stdin	exon	127730460	127731894	.	-	.	gene_id "297b082a-4441-4f3e-9281-b1f81898e891_chr12:127730000"; transcript_id "297b082a-4441-4f3e-9281-b1f81898e891_chr12:127730000"; exon_number "1"; exon_id "297b082a-4441-4f3e-9281-b1f81898e891_chr12:127730000.1";
chr12	/dev/stdin	CDS	127730460	127731894	.	-	0	gene_id "297b082a-4441-4f3e-9281-b1f81898e891_chr12:127730000"; transcript_id "297b082a-4441-4f3e-9281-b1f81898e891_chr12:127730000"; exon_number "1"; exon_id "297b082a-4441-4f3e-9281-b1f81898e891_chr12:127730000.1";
chr12	/dev/stdin	start_codon	127731892	127731894	.	-	0	gene_id "297b082a-4441-4f3e-9281-b1f81898e891_chr12:127730000"; transcript_id "297b082a-4441-4f3e-9281-b1f81898e891_chr12:127730000"; exon_number "1"; exon_id "297b082a-4441-4f3e-9281-b1f81898e891_chr12:127730000.1";
chr12	/dev/stdin	transcript	129312928	129313978	.	-	.	gene_id "57f9b885-c994-4607-953f-4ff8ce7b39b9_chr12:129312000"; transcript_id "57f9b885-c994-4607-953f-4ff8ce7b39b9_chr12:129312000";
chr12	/dev/stdin	exon	129312928	129313978	.	-	.	gene_id "57f9b885-c994-4607-953f-4ff8ce7b39b9_chr12:129312000"; transcript_id "57f9b885-c994-4607-953f-4ff8ce7b39b9_chr12:129312000"; exon_number "1"; exon_id "57f9b885-c994-4607-953f-4ff8ce7b39b9_chr12:129312000.1";
chr12	/dev/stdin	CDS	129312928	129313978	.	-	0	gene_id "57f9b885-c994-4607-953f-4ff8ce7b39b9_chr12:129312000"; transcript_id "57f9b885-c994-4607-953f-4ff8ce7b39b9_chr12:129312000"; exon_number "1"; exon_id "57f9b885-c994-4607-953f-4ff8ce7b39b9_chr12:129312000.1";
chr12	/dev/stdin	start_codon	129313976	129313978	.	-	0	gene_id "57f9b885-c994-4607-953f-4ff8ce7b39b9_chr12:129312000"; transcript_id "57f9b885-c994-4607-953f-4ff8ce7b39b9_chr12:129312000"; exon_number "1"; exon_id "57f9b885-c994-4607-953f-4ff8ce7b39b9_chr12:129312000.1";
chr12	/dev/stdin	transcript	131274234	131276086	.	-	.	gene_id "68ba33cb-1e73-4f79-a6a9-46d227e7f752_chr12:131274000"; transcript_id "68ba33cb-1e73-4f79-a6a9-46d227e7f752_chr12:131274000";
chr12	/dev/stdin	exon	131274234	131276086	.	-	.	gene_id "68ba33cb-1e73-4f79-a6a9-46d227e7f752_chr12:131274000"; transcript_id "68ba33cb-1e73-4f79-a6a9-46d227e7f752_chr12:131274000"; exon_number "1"; exon_id "68ba33cb-1e73-4f79-a6a9-46d227e7f752_chr12:131274000.1";
chr12	/dev/stdin	CDS	131274234	131276086	.	-	0	gene_id "68ba33cb-1e73-4f79-a6a9-46d227e7f752_chr12:131274000"; transcript_id "68ba33cb-1e73-4f79-a6a9-46d227e7f752_chr12:131274000"; exon_number "1"; exon_id "68ba33cb-1e73-4f79-a6a9-46d227e7f752_chr12:131274000.1";
chr12	/dev/stdin	start_codon	131276084	131276086	.	-	0	gene_id "68ba33cb-1e73-4f79-a6a9-46d227e7f752_chr12:131274000"; transcript_id "68ba33cb-1e73-4f79-a6a9-46d227e7f752_chr12:131274000"; exon_number "1"; exon_id "68ba33cb-1e73-4f79-a6a9-46d227e7f752_chr12:131274000.1";
chr12	/dev/stdin	transcript	131286241	131288232	.	-	.	gene_id "34935e4a-db4d-4932-b5bd-4a322db20595_chr12:131286000"; transcript_id "34935e4a-db4d-4932-b5bd-4a322db20595_chr12:131286000";
chr12	/dev/stdin	exon	131286241	131288232	.	-	.	gene_id "34935e4a-db4d-4932-b5bd-4a322db20595_chr12:131286000"; transcript_id "34935e4a-db4d-4932-b5bd-4a322db20595_chr12:131286000"; exon_number "1"; exon_id "34935e4a-db4d-4932-b5bd-4a322db20595_chr12:131286000.1";
chr12	/dev/stdin	CDS	131286244	131288232	.	-	0	gene_id "34935e4a-db4d-4932-b5bd-4a322db20595_chr12:131286000"; transcript_id "34935e4a-db4d-4932-b5bd-4a322db20595_chr12:131286000"; exon_number "1"; exon_id "34935e4a-db4d-4932-b5bd-4a322db20595_chr12:131286000.1";
chr12	/dev/stdin	start_codon	131288230	131288232	.	-	0	gene_id "34935e4a-db4d-4932-b5bd-4a322db20595_chr12:131286000"; transcript_id "34935e4a-db4d-4932-b5bd-4a322db20595_chr12:131286000"; exon_number "1"; exon_id "34935e4a-db4d-4932-b5bd-4a322db20595_chr12:131286000.1";
chr12	/dev/stdin	stop_codon	131286241	131286243	.	-	0	gene_id "34935e4a-db4d-4932-b5bd-4a322db20595_chr12:131286000"; transcript_id "34935e4a-db4d-4932-b5bd-4a322db20595_chr12:131286000"; exon_number "1"; exon_id "34935e4a-db4d-4932-b5bd-4a322db20595_chr12:131286000.1";
chr12	/dev/stdin	transcript	131287412	131288234	.	-	.	gene_id "34935e4a-db4d-4932-b5bd-4a322db20595-2_chr12:131287000"; transcript_id "34935e4a-db4d-4932-b5bd-4a322db20595-2_chr12:131287000";
chr12	/dev/stdin	exon	131287412	131288234	.	-	.	gene_id "34935e4a-db4d-4932-b5bd-4a322db20595-2_chr12:131287000"; transcript_id "34935e4a-db4d-4932-b5bd-4a322db20595-2_chr12:131287000"; exon_number "1"; exon_id "34935e4a-db4d-4932-b5bd-4a322db20595-2_chr12:131287000.1";
chr12	/dev/stdin	CDS	131287412	131288234	.	-	0	gene_id "34935e4a-db4d-4932-b5bd-4a322db20595-2_chr12:131287000"; transcript_id "34935e4a-db4d-4932-b5bd-4a322db20595-2_chr12:131287000"; exon_number "1"; exon_id "34935e4a-db4d-4932-b5bd-4a322db20595-2_chr12:131287000.1";
chr12	/dev/stdin	start_codon	131288232	131288234	.	-	0	gene_id "34935e4a-db4d-4932-b5bd-4a322db20595-2_chr12:131287000"; transcript_id "34935e4a-db4d-4932-b5bd-4a322db20595-2_chr12:131287000"; exon_number "1"; exon_id "34935e4a-db4d-4932-b5bd-4a322db20595-2_chr12:131287000.1";
chr12	/dev/stdin	transcript	131360425	131362221	.	+	.	gene_id "2f3e59f4-759c-4979-ac47-24594beb8024_chr12:131360000"; transcript_id "2f3e59f4-759c-4979-ac47-24594beb8024_chr12:131360000";
chr12	/dev/stdin	exon	131360425	131362221	.	+	.	gene_id "2f3e59f4-759c-4979-ac47-24594beb8024_chr12:131360000"; transcript_id "2f3e59f4-759c-4979-ac47-24594beb8024_chr12:131360000"; exon_number "1"; exon_id "2f3e59f4-759c-4979-ac47-24594beb8024_chr12:131360000.1";
chr12	/dev/stdin	CDS	131360425	131362218	.	+	0	gene_id "2f3e59f4-759c-4979-ac47-24594beb8024_chr12:131360000"; transcript_id "2f3e59f4-759c-4979-ac47-24594beb8024_chr12:131360000"; exon_number "1"; exon_id "2f3e59f4-759c-4979-ac47-24594beb8024_chr12:131360000.1";
chr12	/dev/stdin	start_codon	131360425	131360427	.	+	0	gene_id "2f3e59f4-759c-4979-ac47-24594beb8024_chr12:131360000"; transcript_id "2f3e59f4-759c-4979-ac47-24594beb8024_chr12:131360000"; exon_number "1"; exon_id "2f3e59f4-759c-4979-ac47-24594beb8024_chr12:131360000.1";
chr12	/dev/stdin	stop_codon	131362219	131362221	.	+	0	gene_id "2f3e59f4-759c-4979-ac47-24594beb8024_chr12:131360000"; transcript_id "2f3e59f4-759c-4979-ac47-24594beb8024_chr12:131360000"; exon_number "1"; exon_id "2f3e59f4-759c-4979-ac47-24594beb8024_chr12:131360000.1";
chr12	/dev/stdin	transcript	132195627	132197390	.	+	.	gene_id "46714c68-9bc6-47d5-b32a-d2320b3c3d94-2_chr12:132195000"; transcript_id "46714c68-9bc6-47d5-b32a-d2320b3c3d94-2_chr12:132195000";
chr12	/dev/stdin	exon	132195627	132197390	.	+	.	gene_id "46714c68-9bc6-47d5-b32a-d2320b3c3d94-2_chr12:132195000"; transcript_id "46714c68-9bc6-47d5-b32a-d2320b3c3d94-2_chr12:132195000"; exon_number "1"; exon_id "46714c68-9bc6-47d5-b32a-d2320b3c3d94-2_chr12:132195000.1";
chr12	/dev/stdin	CDS	132195627	132197387	.	+	0	gene_id "46714c68-9bc6-47d5-b32a-d2320b3c3d94-2_chr12:132195000"; transcript_id "46714c68-9bc6-47d5-b32a-d2320b3c3d94-2_chr12:132195000"; exon_number "1"; exon_id "46714c68-9bc6-47d5-b32a-d2320b3c3d94-2_chr12:132195000.1";
chr12	/dev/stdin	start_codon	132195627	132195629	.	+	0	gene_id "46714c68-9bc6-47d5-b32a-d2320b3c3d94-2_chr12:132195000"; transcript_id "46714c68-9bc6-47d5-b32a-d2320b3c3d94-2_chr12:132195000"; exon_number "1"; exon_id "46714c68-9bc6-47d5-b32a-d2320b3c3d94-2_chr12:132195000.1";
chr12	/dev/stdin	stop_codon	132197388	132197390	.	+	0	gene_id "46714c68-9bc6-47d5-b32a-d2320b3c3d94-2_chr12:132195000"; transcript_id "46714c68-9bc6-47d5-b32a-d2320b3c3d94-2_chr12:132195000"; exon_number "1"; exon_id "46714c68-9bc6-47d5-b32a-d2320b3c3d94-2_chr12:132195000.1";
chr12	/dev/stdin	transcript	132225518	132226201	.	-	.	gene_id "5be0bc90-b746-4ba7-a932-60088af4422f_chr12:132225000"; transcript_id "5be0bc90-b746-4ba7-a932-60088af4422f_chr12:132225000";
chr12	/dev/stdin	exon	132225518	132226201	.	-	.	gene_id "5be0bc90-b746-4ba7-a932-60088af4422f_chr12:132225000"; transcript_id "5be0bc90-b746-4ba7-a932-60088af4422f_chr12:132225000"; exon_number "1"; exon_id "5be0bc90-b746-4ba7-a932-60088af4422f_chr12:132225000.1";
chr12	/dev/stdin	CDS	132225521	132226201	.	-	0	gene_id "5be0bc90-b746-4ba7-a932-60088af4422f_chr12:132225000"; transcript_id "5be0bc90-b746-4ba7-a932-60088af4422f_chr12:132225000"; exon_number "1"; exon_id "5be0bc90-b746-4ba7-a932-60088af4422f_chr12:132225000.1";
chr12	/dev/stdin	start_codon	132226199	132226201	.	-	0	gene_id "5be0bc90-b746-4ba7-a932-60088af4422f_chr12:132225000"; transcript_id "5be0bc90-b746-4ba7-a932-60088af4422f_chr12:132225000"; exon_number "1"; exon_id "5be0bc90-b746-4ba7-a932-60088af4422f_chr12:132225000.1";
chr12	/dev/stdin	stop_codon	132225518	132225520	.	-	0	gene_id "5be0bc90-b746-4ba7-a932-60088af4422f_chr12:132225000"; transcript_id "5be0bc90-b746-4ba7-a932-60088af4422f_chr12:132225000"; exon_number "1"; exon_id "5be0bc90-b746-4ba7-a932-60088af4422f_chr12:132225000.1";
chr12	/dev/stdin	transcript	132283965	132284276	.	-	.	gene_id "e68113a7-4090-4f5a-a92e-3b29b5b717d2_chr12:132283000"; transcript_id "e68113a7-4090-4f5a-a92e-3b29b5b717d2_chr12:132283000";
chr12	/dev/stdin	exon	132283965	132284276	.	-	.	gene_id "e68113a7-4090-4f5a-a92e-3b29b5b717d2_chr12:132283000"; transcript_id "e68113a7-4090-4f5a-a92e-3b29b5b717d2_chr12:132283000"; exon_number "1"; exon_id "e68113a7-4090-4f5a-a92e-3b29b5b717d2_chr12:132283000.1";
chr12	/dev/stdin	CDS	132283968	132284276	.	-	0	gene_id "e68113a7-4090-4f5a-a92e-3b29b5b717d2_chr12:132283000"; transcript_id "e68113a7-4090-4f5a-a92e-3b29b5b717d2_chr12:132283000"; exon_number "1"; exon_id "e68113a7-4090-4f5a-a92e-3b29b5b717d2_chr12:132283000.1";
chr12	/dev/stdin	start_codon	132284274	132284276	.	-	0	gene_id "e68113a7-4090-4f5a-a92e-3b29b5b717d2_chr12:132283000"; transcript_id "e68113a7-4090-4f5a-a92e-3b29b5b717d2_chr12:132283000"; exon_number "1"; exon_id "e68113a7-4090-4f5a-a92e-3b29b5b717d2_chr12:132283000.1";
chr12	/dev/stdin	stop_codon	132283965	132283967	.	-	0	gene_id "e68113a7-4090-4f5a-a92e-3b29b5b717d2_chr12:132283000"; transcript_id "e68113a7-4090-4f5a-a92e-3b29b5b717d2_chr12:132283000"; exon_number "1"; exon_id "e68113a7-4090-4f5a-a92e-3b29b5b717d2_chr12:132283000.1";
chr12	/dev/stdin	transcript	132285847	132287685	.	-	.	gene_id "6c50697d-e2b2-4a87-a473-688fe31c2343_chr12:132285000"; transcript_id "6c50697d-e2b2-4a87-a473-688fe31c2343_chr12:132285000";
chr12	/dev/stdin	exon	132285847	132287685	.	-	.	gene_id "6c50697d-e2b2-4a87-a473-688fe31c2343_chr12:132285000"; transcript_id "6c50697d-e2b2-4a87-a473-688fe31c2343_chr12:132285000"; exon_number "1"; exon_id "6c50697d-e2b2-4a87-a473-688fe31c2343_chr12:132285000.1";
chr12	/dev/stdin	CDS	132285850	132287685	.	-	0	gene_id "6c50697d-e2b2-4a87-a473-688fe31c2343_chr12:132285000"; transcript_id "6c50697d-e2b2-4a87-a473-688fe31c2343_chr12:132285000"; exon_number "1"; exon_id "6c50697d-e2b2-4a87-a473-688fe31c2343_chr12:132285000.1";
chr12	/dev/stdin	start_codon	132287683	132287685	.	-	0	gene_id "6c50697d-e2b2-4a87-a473-688fe31c2343_chr12:132285000"; transcript_id "6c50697d-e2b2-4a87-a473-688fe31c2343_chr12:132285000"; exon_number "1"; exon_id "6c50697d-e2b2-4a87-a473-688fe31c2343_chr12:132285000.1";
chr12	/dev/stdin	stop_codon	132285847	132285849	.	-	0	gene_id "6c50697d-e2b2-4a87-a473-688fe31c2343_chr12:132285000"; transcript_id "6c50697d-e2b2-4a87-a473-688fe31c2343_chr12:132285000"; exon_number "1"; exon_id "6c50697d-e2b2-4a87-a473-688fe31c2343_chr12:132285000.1";
chr12	/dev/stdin	transcript	132417742	132420101	.	-	.	gene_id "6d1795f6-69d6-4ef3-864e-7a08f0d15e79-1_chr12:132417000"; transcript_id "6d1795f6-69d6-4ef3-864e-7a08f0d15e79-1_chr12:132417000";
chr12	/dev/stdin	exon	132417742	132420101	.	-	.	gene_id "6d1795f6-69d6-4ef3-864e-7a08f0d15e79-1_chr12:132417000"; transcript_id "6d1795f6-69d6-4ef3-864e-7a08f0d15e79-1_chr12:132417000"; exon_number "1"; exon_id "6d1795f6-69d6-4ef3-864e-7a08f0d15e79-1_chr12:132417000.1";
chr12	/dev/stdin	CDS	132417742	132420101	.	-	0	gene_id "6d1795f6-69d6-4ef3-864e-7a08f0d15e79-1_chr12:132417000"; transcript_id "6d1795f6-69d6-4ef3-864e-7a08f0d15e79-1_chr12:132417000"; exon_number "1"; exon_id "6d1795f6-69d6-4ef3-864e-7a08f0d15e79-1_chr12:132417000.1";
chr12	/dev/stdin	start_codon	132420099	132420101	.	-	0	gene_id "6d1795f6-69d6-4ef3-864e-7a08f0d15e79-1_chr12:132417000"; transcript_id "6d1795f6-69d6-4ef3-864e-7a08f0d15e79-1_chr12:132417000"; exon_number "1"; exon_id "6d1795f6-69d6-4ef3-864e-7a08f0d15e79-1_chr12:132417000.1";
chr12	/dev/stdin	transcript	132622317	132623658	.	-	.	gene_id "62b22182-6d42-4d30-ba5b-50593f82583f-1_chr12:132622000"; transcript_id "62b22182-6d42-4d30-ba5b-50593f82583f-1_chr12:132622000";
chr12	/dev/stdin	exon	132622317	132623658	.	-	.	gene_id "62b22182-6d42-4d30-ba5b-50593f82583f-1_chr12:132622000"; transcript_id "62b22182-6d42-4d30-ba5b-50593f82583f-1_chr12:132622000"; exon_number "1"; exon_id "62b22182-6d42-4d30-ba5b-50593f82583f-1_chr12:132622000.1";
chr12	/dev/stdin	CDS	132622317	132623658	.	-	0	gene_id "62b22182-6d42-4d30-ba5b-50593f82583f-1_chr12:132622000"; transcript_id "62b22182-6d42-4d30-ba5b-50593f82583f-1_chr12:132622000"; exon_number "1"; exon_id "62b22182-6d42-4d30-ba5b-50593f82583f-1_chr12:132622000.1";
chr12	/dev/stdin	start_codon	132623656	132623658	.	-	0	gene_id "62b22182-6d42-4d30-ba5b-50593f82583f-1_chr12:132622000"; transcript_id "62b22182-6d42-4d30-ba5b-50593f82583f-1_chr12:132622000"; exon_number "1"; exon_id "62b22182-6d42-4d30-ba5b-50593f82583f-1_chr12:132622000.1";
chr12	/dev/stdin	transcript	133087627	133088536	.	+	.	gene_id "1706fae5-fc07-4289-a683-06ca89ed11e2-1_chr12:133087000"; transcript_id "1706fae5-fc07-4289-a683-06ca89ed11e2-1_chr12:133087000";
chr12	/dev/stdin	exon	133087627	133088536	.	+	.	gene_id "1706fae5-fc07-4289-a683-06ca89ed11e2-1_chr12:133087000"; transcript_id "1706fae5-fc07-4289-a683-06ca89ed11e2-1_chr12:133087000"; exon_number "1"; exon_id "1706fae5-fc07-4289-a683-06ca89ed11e2-1_chr12:133087000.1";
chr12	/dev/stdin	CDS	133087627	133088536	.	+	0	gene_id "1706fae5-fc07-4289-a683-06ca89ed11e2-1_chr12:133087000"; transcript_id "1706fae5-fc07-4289-a683-06ca89ed11e2-1_chr12:133087000"; exon_number "1"; exon_id "1706fae5-fc07-4289-a683-06ca89ed11e2-1_chr12:133087000.1";
chr12	/dev/stdin	start_codon	133087627	133087629	.	+	0	gene_id "1706fae5-fc07-4289-a683-06ca89ed11e2-1_chr12:133087000"; transcript_id "1706fae5-fc07-4289-a683-06ca89ed11e2-1_chr12:133087000"; exon_number "1"; exon_id "1706fae5-fc07-4289-a683-06ca89ed11e2-1_chr12:133087000.1";
chr12	/dev/stdin	transcript	133118813	133120212	.	+	.	gene_id "ec44b0e5-cb0d-4224-bff6-9275ec208d83_chr12:133118000"; transcript_id "ec44b0e5-cb0d-4224-bff6-9275ec208d83_chr12:133118000";
chr12	/dev/stdin	exon	133118813	133120212	.	+	.	gene_id "ec44b0e5-cb0d-4224-bff6-9275ec208d83_chr12:133118000"; transcript_id "ec44b0e5-cb0d-4224-bff6-9275ec208d83_chr12:133118000"; exon_number "1"; exon_id "ec44b0e5-cb0d-4224-bff6-9275ec208d83_chr12:133118000.1";
chr12	/dev/stdin	CDS	133118813	133120212	.	+	0	gene_id "ec44b0e5-cb0d-4224-bff6-9275ec208d83_chr12:133118000"; transcript_id "ec44b0e5-cb0d-4224-bff6-9275ec208d83_chr12:133118000"; exon_number "1"; exon_id "ec44b0e5-cb0d-4224-bff6-9275ec208d83_chr12:133118000.1";
chr12	/dev/stdin	start_codon	133118813	133118815	.	+	0	gene_id "ec44b0e5-cb0d-4224-bff6-9275ec208d83_chr12:133118000"; transcript_id "ec44b0e5-cb0d-4224-bff6-9275ec208d83_chr12:133118000"; exon_number "1"; exon_id "ec44b0e5-cb0d-4224-bff6-9275ec208d83_chr12:133118000.1";
chr12	/dev/stdin	transcript	133286247	133287158	.	+	.	gene_id "3b980680-b779-45db-a15c-5f4ae046a2fc-1_chr12:133286000"; transcript_id "3b980680-b779-45db-a15c-5f4ae046a2fc-1_chr12:133286000";
chr12	/dev/stdin	exon	133286247	133287158	.	+	.	gene_id "3b980680-b779-45db-a15c-5f4ae046a2fc-1_chr12:133286000"; transcript_id "3b980680-b779-45db-a15c-5f4ae046a2fc-1_chr12:133286000"; exon_number "1"; exon_id "3b980680-b779-45db-a15c-5f4ae046a2fc-1_chr12:133286000.1";
chr12	/dev/stdin	CDS	133286247	133287155	.	+	0	gene_id "3b980680-b779-45db-a15c-5f4ae046a2fc-1_chr12:133286000"; transcript_id "3b980680-b779-45db-a15c-5f4ae046a2fc-1_chr12:133286000"; exon_number "1"; exon_id "3b980680-b779-45db-a15c-5f4ae046a2fc-1_chr12:133286000.1";
chr12	/dev/stdin	start_codon	133286247	133286249	.	+	0	gene_id "3b980680-b779-45db-a15c-5f4ae046a2fc-1_chr12:133286000"; transcript_id "3b980680-b779-45db-a15c-5f4ae046a2fc-1_chr12:133286000"; exon_number "1"; exon_id "3b980680-b779-45db-a15c-5f4ae046a2fc-1_chr12:133286000.1";
chr12	/dev/stdin	stop_codon	133287156	133287158	.	+	0	gene_id "3b980680-b779-45db-a15c-5f4ae046a2fc-1_chr12:133286000"; transcript_id "3b980680-b779-45db-a15c-5f4ae046a2fc-1_chr12:133286000"; exon_number "1"; exon_id "3b980680-b779-45db-a15c-5f4ae046a2fc-1_chr12:133286000.1";
chr12	/dev/stdin	transcript	133298830	133299314	.	+	.	gene_id "b1705b58-6769-49a0-80ee-83d6729f8e88_chr12:133298000"; transcript_id "b1705b58-6769-49a0-80ee-83d6729f8e88_chr12:133298000";
chr12	/dev/stdin	exon	133298830	133299314	.	+	.	gene_id "b1705b58-6769-49a0-80ee-83d6729f8e88_chr12:133298000"; transcript_id "b1705b58-6769-49a0-80ee-83d6729f8e88_chr12:133298000"; exon_number "1"; exon_id "b1705b58-6769-49a0-80ee-83d6729f8e88_chr12:133298000.1";
chr12	/dev/stdin	CDS	133298830	133299314	.	+	0	gene_id "b1705b58-6769-49a0-80ee-83d6729f8e88_chr12:133298000"; transcript_id "b1705b58-6769-49a0-80ee-83d6729f8e88_chr12:133298000"; exon_number "1"; exon_id "b1705b58-6769-49a0-80ee-83d6729f8e88_chr12:133298000.1";
chr12	/dev/stdin	start_codon	133298830	133298832	.	+	0	gene_id "b1705b58-6769-49a0-80ee-83d6729f8e88_chr12:133298000"; transcript_id "b1705b58-6769-49a0-80ee-83d6729f8e88_chr12:133298000"; exon_number "1"; exon_id "b1705b58-6769-49a0-80ee-83d6729f8e88_chr12:133298000.1";
chr12	/dev/stdin	transcript	133345502	133347251	.	+	.	gene_id "6027fea3-4bc0-490e-b5a6-5682340c465d_chr12:133345000"; transcript_id "6027fea3-4bc0-490e-b5a6-5682340c465d_chr12:133345000";
chr12	/dev/stdin	exon	133345502	133347251	.	+	.	gene_id "6027fea3-4bc0-490e-b5a6-5682340c465d_chr12:133345000"; transcript_id "6027fea3-4bc0-490e-b5a6-5682340c465d_chr12:133345000"; exon_number "1"; exon_id "6027fea3-4bc0-490e-b5a6-5682340c465d_chr12:133345000.1";
chr12	/dev/stdin	CDS	133345502	133347251	.	+	0	gene_id "6027fea3-4bc0-490e-b5a6-5682340c465d_chr12:133345000"; transcript_id "6027fea3-4bc0-490e-b5a6-5682340c465d_chr12:133345000"; exon_number "1"; exon_id "6027fea3-4bc0-490e-b5a6-5682340c465d_chr12:133345000.1";
chr12	/dev/stdin	start_codon	133345502	133345504	.	+	0	gene_id "6027fea3-4bc0-490e-b5a6-5682340c465d_chr12:133345000"; transcript_id "6027fea3-4bc0-490e-b5a6-5682340c465d_chr12:133345000"; exon_number "1"; exon_id "6027fea3-4bc0-490e-b5a6-5682340c465d_chr12:133345000.1";
chr12	/dev/stdin	transcript	133345647	133347252	.	+	.	gene_id "6027fea3-4bc0-490e-b5a6-5682340c465d-2_chr12:133345000"; transcript_id "6027fea3-4bc0-490e-b5a6-5682340c465d-2_chr12:133345000";
chr12	/dev/stdin	exon	133345647	133347252	.	+	.	gene_id "6027fea3-4bc0-490e-b5a6-5682340c465d-2_chr12:133345000"; transcript_id "6027fea3-4bc0-490e-b5a6-5682340c465d-2_chr12:133345000"; exon_number "1"; exon_id "6027fea3-4bc0-490e-b5a6-5682340c465d-2_chr12:133345000.1";
chr12	/dev/stdin	CDS	133345647	133347252	.	+	0	gene_id "6027fea3-4bc0-490e-b5a6-5682340c465d-2_chr12:133345000"; transcript_id "6027fea3-4bc0-490e-b5a6-5682340c465d-2_chr12:133345000"; exon_number "1"; exon_id "6027fea3-4bc0-490e-b5a6-5682340c465d-2_chr12:133345000.1";
chr12	/dev/stdin	start_codon	133345647	133345649	.	+	0	gene_id "6027fea3-4bc0-490e-b5a6-5682340c465d-2_chr12:133345000"; transcript_id "6027fea3-4bc0-490e-b5a6-5682340c465d-2_chr12:133345000"; exon_number "1"; exon_id "6027fea3-4bc0-490e-b5a6-5682340c465d-2_chr12:133345000.1";
chr12	/dev/stdin	transcript	133347641	133349155	.	+	.	gene_id "0ebd6315-10b9-4c14-bb76-dd335216dec1_chr12:133347000"; transcript_id "0ebd6315-10b9-4c14-bb76-dd335216dec1_chr12:133347000";
chr12	/dev/stdin	exon	133347641	133349155	.	+	.	gene_id "0ebd6315-10b9-4c14-bb76-dd335216dec1_chr12:133347000"; transcript_id "0ebd6315-10b9-4c14-bb76-dd335216dec1_chr12:133347000"; exon_number "1"; exon_id "0ebd6315-10b9-4c14-bb76-dd335216dec1_chr12:133347000.1";
chr12	/dev/stdin	CDS	133347641	133349152	.	+	0	gene_id "0ebd6315-10b9-4c14-bb76-dd335216dec1_chr12:133347000"; transcript_id "0ebd6315-10b9-4c14-bb76-dd335216dec1_chr12:133347000"; exon_number "1"; exon_id "0ebd6315-10b9-4c14-bb76-dd335216dec1_chr12:133347000.1";
chr12	/dev/stdin	start_codon	133347641	133347643	.	+	0	gene_id "0ebd6315-10b9-4c14-bb76-dd335216dec1_chr12:133347000"; transcript_id "0ebd6315-10b9-4c14-bb76-dd335216dec1_chr12:133347000"; exon_number "1"; exon_id "0ebd6315-10b9-4c14-bb76-dd335216dec1_chr12:133347000.1";
chr12	/dev/stdin	stop_codon	133349153	133349155	.	+	0	gene_id "0ebd6315-10b9-4c14-bb76-dd335216dec1_chr12:133347000"; transcript_id "0ebd6315-10b9-4c14-bb76-dd335216dec1_chr12:133347000"; exon_number "1"; exon_id "0ebd6315-10b9-4c14-bb76-dd335216dec1_chr12:133347000.1";
chr12	/dev/stdin	transcript	133402277	133402848	.	+	.	gene_id "e087bfc1-c6cf-4c2d-b6e3-6f3ce8630742_ENSG00000232888.3"; transcript_id "e087bfc1-c6cf-4c2d-b6e3-6f3ce8630742_ENSG00000232888.3";
chr12	/dev/stdin	exon	133402277	133402848	.	+	.	gene_id "e087bfc1-c6cf-4c2d-b6e3-6f3ce8630742_ENSG00000232888.3"; transcript_id "e087bfc1-c6cf-4c2d-b6e3-6f3ce8630742_ENSG00000232888.3"; exon_number "1"; exon_id "e087bfc1-c6cf-4c2d-b6e3-6f3ce8630742_ENSG00000232888.3.1";
chr12	/dev/stdin	CDS	133402277	133402848	.	+	0	gene_id "e087bfc1-c6cf-4c2d-b6e3-6f3ce8630742_ENSG00000232888.3"; transcript_id "e087bfc1-c6cf-4c2d-b6e3-6f3ce8630742_ENSG00000232888.3"; exon_number "1"; exon_id "e087bfc1-c6cf-4c2d-b6e3-6f3ce8630742_ENSG00000232888.3.1";
chr12	/dev/stdin	start_codon	133402277	133402279	.	+	0	gene_id "e087bfc1-c6cf-4c2d-b6e3-6f3ce8630742_ENSG00000232888.3"; transcript_id "e087bfc1-c6cf-4c2d-b6e3-6f3ce8630742_ENSG00000232888.3"; exon_number "1"; exon_id "e087bfc1-c6cf-4c2d-b6e3-6f3ce8630742_ENSG00000232888.3.1";
chr12	/dev/stdin	transcript	133535681	133536419	.	-	.	gene_id "bfd9668c-6353-47d3-8a52-9c1d85131dbc_chr12:133535000"; transcript_id "bfd9668c-6353-47d3-8a52-9c1d85131dbc_chr12:133535000";
chr12	/dev/stdin	exon	133535681	133536419	.	-	.	gene_id "bfd9668c-6353-47d3-8a52-9c1d85131dbc_chr12:133535000"; transcript_id "bfd9668c-6353-47d3-8a52-9c1d85131dbc_chr12:133535000"; exon_number "1"; exon_id "bfd9668c-6353-47d3-8a52-9c1d85131dbc_chr12:133535000.1";
chr12	/dev/stdin	CDS	133535681	133536419	.	-	0	gene_id "bfd9668c-6353-47d3-8a52-9c1d85131dbc_chr12:133535000"; transcript_id "bfd9668c-6353-47d3-8a52-9c1d85131dbc_chr12:133535000"; exon_number "1"; exon_id "bfd9668c-6353-47d3-8a52-9c1d85131dbc_chr12:133535000.1";
chr12	/dev/stdin	start_codon	133536417	133536419	.	-	0	gene_id "bfd9668c-6353-47d3-8a52-9c1d85131dbc_chr12:133535000"; transcript_id "bfd9668c-6353-47d3-8a52-9c1d85131dbc_chr12:133535000"; exon_number "1"; exon_id "bfd9668c-6353-47d3-8a52-9c1d85131dbc_chr12:133535000.1";
chr12	/dev/stdin	transcript	133603106	133603685	.	-	.	gene_id "b15ed695-215b-4133-9a47-fe34735e6bd6_chr12:133603000"; transcript_id "b15ed695-215b-4133-9a47-fe34735e6bd6_chr12:133603000";
chr12	/dev/stdin	exon	133603106	133603685	.	-	.	gene_id "b15ed695-215b-4133-9a47-fe34735e6bd6_chr12:133603000"; transcript_id "b15ed695-215b-4133-9a47-fe34735e6bd6_chr12:133603000"; exon_number "1"; exon_id "b15ed695-215b-4133-9a47-fe34735e6bd6_chr12:133603000.1";
chr12	/dev/stdin	CDS	133603106	133603685	.	-	0	gene_id "b15ed695-215b-4133-9a47-fe34735e6bd6_chr12:133603000"; transcript_id "b15ed695-215b-4133-9a47-fe34735e6bd6_chr12:133603000"; exon_number "1"; exon_id "b15ed695-215b-4133-9a47-fe34735e6bd6_chr12:133603000.1";
chr12	/dev/stdin	start_codon	133603683	133603685	.	-	0	gene_id "b15ed695-215b-4133-9a47-fe34735e6bd6_chr12:133603000"; transcript_id "b15ed695-215b-4133-9a47-fe34735e6bd6_chr12:133603000"; exon_number "1"; exon_id "b15ed695-215b-4133-9a47-fe34735e6bd6_chr12:133603000.1";
chr12	/dev/stdin	transcript	133615462	133617176	.	-	.	gene_id "e3c4b199-f62b-4d91-a1e9-a7745e66569c-1_chr12:133615000"; transcript_id "e3c4b199-f62b-4d91-a1e9-a7745e66569c-1_chr12:133615000";
chr12	/dev/stdin	exon	133615462	133617176	.	-	.	gene_id "e3c4b199-f62b-4d91-a1e9-a7745e66569c-1_chr12:133615000"; transcript_id "e3c4b199-f62b-4d91-a1e9-a7745e66569c-1_chr12:133615000"; exon_number "1"; exon_id "e3c4b199-f62b-4d91-a1e9-a7745e66569c-1_chr12:133615000.1";
chr12	/dev/stdin	CDS	133615462	133617176	.	-	0	gene_id "e3c4b199-f62b-4d91-a1e9-a7745e66569c-1_chr12:133615000"; transcript_id "e3c4b199-f62b-4d91-a1e9-a7745e66569c-1_chr12:133615000"; exon_number "1"; exon_id "e3c4b199-f62b-4d91-a1e9-a7745e66569c-1_chr12:133615000.1";
chr12	/dev/stdin	start_codon	133617174	133617176	.	-	0	gene_id "e3c4b199-f62b-4d91-a1e9-a7745e66569c-1_chr12:133615000"; transcript_id "e3c4b199-f62b-4d91-a1e9-a7745e66569c-1_chr12:133615000"; exon_number "1"; exon_id "e3c4b199-f62b-4d91-a1e9-a7745e66569c-1_chr12:133615000.1";
chr12	/dev/stdin	transcript	133690472	133691989	.	+	.	gene_id "d097eae5-3a85-439a-b143-233637f923b7_chr12:133690000"; transcript_id "d097eae5-3a85-439a-b143-233637f923b7_chr12:133690000";
chr12	/dev/stdin	exon	133690472	133691989	.	+	.	gene_id "d097eae5-3a85-439a-b143-233637f923b7_chr12:133690000"; transcript_id "d097eae5-3a85-439a-b143-233637f923b7_chr12:133690000"; exon_number "1"; exon_id "d097eae5-3a85-439a-b143-233637f923b7_chr12:133690000.1";
chr12	/dev/stdin	CDS	133690472	133691986	.	+	0	gene_id "d097eae5-3a85-439a-b143-233637f923b7_chr12:133690000"; transcript_id "d097eae5-3a85-439a-b143-233637f923b7_chr12:133690000"; exon_number "1"; exon_id "d097eae5-3a85-439a-b143-233637f923b7_chr12:133690000.1";
chr12	/dev/stdin	start_codon	133690472	133690474	.	+	0	gene_id "d097eae5-3a85-439a-b143-233637f923b7_chr12:133690000"; transcript_id "d097eae5-3a85-439a-b143-233637f923b7_chr12:133690000"; exon_number "1"; exon_id "d097eae5-3a85-439a-b143-233637f923b7_chr12:133690000.1";
chr12	/dev/stdin	stop_codon	133691987	133691989	.	+	0	gene_id "d097eae5-3a85-439a-b143-233637f923b7_chr12:133690000"; transcript_id "d097eae5-3a85-439a-b143-233637f923b7_chr12:133690000"; exon_number "1"; exon_id "d097eae5-3a85-439a-b143-233637f923b7_chr12:133690000.1";
chr12	/dev/stdin	transcript	133717015	133719014	.	+	.	gene_id "92d22f14-4837-4111-9488-ced18a60aa2a-1_chr12:133717000"; transcript_id "92d22f14-4837-4111-9488-ced18a60aa2a-1_chr12:133717000";
chr12	/dev/stdin	exon	133717015	133719014	.	+	.	gene_id "92d22f14-4837-4111-9488-ced18a60aa2a-1_chr12:133717000"; transcript_id "92d22f14-4837-4111-9488-ced18a60aa2a-1_chr12:133717000"; exon_number "1"; exon_id "92d22f14-4837-4111-9488-ced18a60aa2a-1_chr12:133717000.1";
chr12	/dev/stdin	CDS	133717015	133719014	.	+	0	gene_id "92d22f14-4837-4111-9488-ced18a60aa2a-1_chr12:133717000"; transcript_id "92d22f14-4837-4111-9488-ced18a60aa2a-1_chr12:133717000"; exon_number "1"; exon_id "92d22f14-4837-4111-9488-ced18a60aa2a-1_chr12:133717000.1";
chr12	/dev/stdin	start_codon	133717015	133717017	.	+	0	gene_id "92d22f14-4837-4111-9488-ced18a60aa2a-1_chr12:133717000"; transcript_id "92d22f14-4837-4111-9488-ced18a60aa2a-1_chr12:133717000"; exon_number "1"; exon_id "92d22f14-4837-4111-9488-ced18a60aa2a-1_chr12:133717000.1";
chr12	/dev/stdin	transcript	74339	84492	.	+	.	gene_id "115e15c2-5b19-4e65-896f-772741ffea00-1_chr12:74000"; transcript_id "115e15c2-5b19-4e65-896f-772741ffea00-1_chr12:74000";
chr12	/dev/stdin	exon	74339	74365	.	+	.	gene_id "115e15c2-5b19-4e65-896f-772741ffea00-1_chr12:74000"; transcript_id "115e15c2-5b19-4e65-896f-772741ffea00-1_chr12:74000"; exon_number "1"; exon_id "115e15c2-5b19-4e65-896f-772741ffea00-1_chr12:74000.1";
chr12	/dev/stdin	CDS	74339	74365	.	+	0	gene_id "115e15c2-5b19-4e65-896f-772741ffea00-1_chr12:74000"; transcript_id "115e15c2-5b19-4e65-896f-772741ffea00-1_chr12:74000"; exon_number "1"; exon_id "115e15c2-5b19-4e65-896f-772741ffea00-1_chr12:74000.1";
chr12	/dev/stdin	exon	78786	78939	.	+	.	gene_id "115e15c2-5b19-4e65-896f-772741ffea00-1_chr12:74000"; transcript_id "115e15c2-5b19-4e65-896f-772741ffea00-1_chr12:74000"; exon_number "2"; exon_id "115e15c2-5b19-4e65-896f-772741ffea00-1_chr12:74000.2";
chr12	/dev/stdin	CDS	78786	78939	.	+	0	gene_id "115e15c2-5b19-4e65-896f-772741ffea00-1_chr12:74000"; transcript_id "115e15c2-5b19-4e65-896f-772741ffea00-1_chr12:74000"; exon_number "2"; exon_id "115e15c2-5b19-4e65-896f-772741ffea00-1_chr12:74000.2";
chr12	/dev/stdin	exon	83708	84492	.	+	.	gene_id "115e15c2-5b19-4e65-896f-772741ffea00-1_chr12:74000"; transcript_id "115e15c2-5b19-4e65-896f-772741ffea00-1_chr12:74000"; exon_number "3"; exon_id "115e15c2-5b19-4e65-896f-772741ffea00-1_chr12:74000.3";
chr12	/dev/stdin	CDS	83708	84489	.	+	2	gene_id "115e15c2-5b19-4e65-896f-772741ffea00-1_chr12:74000"; transcript_id "115e15c2-5b19-4e65-896f-772741ffea00-1_chr12:74000"; exon_number "3"; exon_id "115e15c2-5b19-4e65-896f-772741ffea00-1_chr12:74000.3";
chr12	/dev/stdin	start_codon	74339	74341	.	+	0	gene_id "115e15c2-5b19-4e65-896f-772741ffea00-1_chr12:74000"; transcript_id "115e15c2-5b19-4e65-896f-772741ffea00-1_chr12:74000"; exon_number "1"; exon_id "115e15c2-5b19-4e65-896f-772741ffea00-1_chr12:74000.1";
chr12	/dev/stdin	stop_codon	84490	84492	.	+	0	gene_id "115e15c2-5b19-4e65-896f-772741ffea00-1_chr12:74000"; transcript_id "115e15c2-5b19-4e65-896f-772741ffea00-1_chr12:74000"; exon_number "3"; exon_id "115e15c2-5b19-4e65-896f-772741ffea00-1_chr12:74000.3";
chr12	/dev/stdin	transcript	74333	84057	.	+	.	gene_id "db7c98cb-0e5e-4d10-b321-1f0deb7d17a6_chr12:74000"; transcript_id "db7c98cb-0e5e-4d10-b321-1f0deb7d17a6_chr12:74000";
chr12	/dev/stdin	exon	74333	74365	.	+	.	gene_id "db7c98cb-0e5e-4d10-b321-1f0deb7d17a6_chr12:74000"; transcript_id "db7c98cb-0e5e-4d10-b321-1f0deb7d17a6_chr12:74000"; exon_number "1"; exon_id "db7c98cb-0e5e-4d10-b321-1f0deb7d17a6_chr12:74000.1";
chr12	/dev/stdin	CDS	74333	74365	.	+	0	gene_id "db7c98cb-0e5e-4d10-b321-1f0deb7d17a6_chr12:74000"; transcript_id "db7c98cb-0e5e-4d10-b321-1f0deb7d17a6_chr12:74000"; exon_number "1"; exon_id "db7c98cb-0e5e-4d10-b321-1f0deb7d17a6_chr12:74000.1";
chr12	/dev/stdin	exon	83708	84057	.	+	.	gene_id "db7c98cb-0e5e-4d10-b321-1f0deb7d17a6_chr12:74000"; transcript_id "db7c98cb-0e5e-4d10-b321-1f0deb7d17a6_chr12:74000"; exon_number "2"; exon_id "db7c98cb-0e5e-4d10-b321-1f0deb7d17a6_chr12:74000.2";
chr12	/dev/stdin	CDS	83708	84057	.	+	0	gene_id "db7c98cb-0e5e-4d10-b321-1f0deb7d17a6_chr12:74000"; transcript_id "db7c98cb-0e5e-4d10-b321-1f0deb7d17a6_chr12:74000"; exon_number "2"; exon_id "db7c98cb-0e5e-4d10-b321-1f0deb7d17a6_chr12:74000.2";
chr12	/dev/stdin	start_codon	74333	74335	.	+	0	gene_id "db7c98cb-0e5e-4d10-b321-1f0deb7d17a6_chr12:74000"; transcript_id "db7c98cb-0e5e-4d10-b321-1f0deb7d17a6_chr12:74000"; exon_number "1"; exon_id "db7c98cb-0e5e-4d10-b321-1f0deb7d17a6_chr12:74000.1";
chr12	/dev/stdin	transcript	74339	80506	.	+	.	gene_id "0638f2fc-d8e6-40fe-bbb3-c5a8b59e3906_chr12:74000"; transcript_id "0638f2fc-d8e6-40fe-bbb3-c5a8b59e3906_chr12:74000";
chr12	/dev/stdin	exon	74339	74365	.	+	.	gene_id "0638f2fc-d8e6-40fe-bbb3-c5a8b59e3906_chr12:74000"; transcript_id "0638f2fc-d8e6-40fe-bbb3-c5a8b59e3906_chr12:74000"; exon_number "1"; exon_id "0638f2fc-d8e6-40fe-bbb3-c5a8b59e3906_chr12:74000.1";
chr12	/dev/stdin	CDS	74339	74365	.	+	0	gene_id "0638f2fc-d8e6-40fe-bbb3-c5a8b59e3906_chr12:74000"; transcript_id "0638f2fc-d8e6-40fe-bbb3-c5a8b59e3906_chr12:74000"; exon_number "1"; exon_id "0638f2fc-d8e6-40fe-bbb3-c5a8b59e3906_chr12:74000.1";
chr12	/dev/stdin	exon	78786	78939	.	+	.	gene_id "0638f2fc-d8e6-40fe-bbb3-c5a8b59e3906_chr12:74000"; transcript_id "0638f2fc-d8e6-40fe-bbb3-c5a8b59e3906_chr12:74000"; exon_number "2"; exon_id "0638f2fc-d8e6-40fe-bbb3-c5a8b59e3906_chr12:74000.2";
chr12	/dev/stdin	CDS	78786	78939	.	+	0	gene_id "0638f2fc-d8e6-40fe-bbb3-c5a8b59e3906_chr12:74000"; transcript_id "0638f2fc-d8e6-40fe-bbb3-c5a8b59e3906_chr12:74000"; exon_number "2"; exon_id "0638f2fc-d8e6-40fe-bbb3-c5a8b59e3906_chr12:74000.2";
chr12	/dev/stdin	exon	80059	80506	.	+	.	gene_id "0638f2fc-d8e6-40fe-bbb3-c5a8b59e3906_chr12:74000"; transcript_id "0638f2fc-d8e6-40fe-bbb3-c5a8b59e3906_chr12:74000"; exon_number "3"; exon_id "0638f2fc-d8e6-40fe-bbb3-c5a8b59e3906_chr12:74000.3";
chr12	/dev/stdin	CDS	80059	80506	.	+	2	gene_id "0638f2fc-d8e6-40fe-bbb3-c5a8b59e3906_chr12:74000"; transcript_id "0638f2fc-d8e6-40fe-bbb3-c5a8b59e3906_chr12:74000"; exon_number "3"; exon_id "0638f2fc-d8e6-40fe-bbb3-c5a8b59e3906_chr12:74000.3";
chr12	/dev/stdin	start_codon	74339	74341	.	+	0	gene_id "0638f2fc-d8e6-40fe-bbb3-c5a8b59e3906_chr12:74000"; transcript_id "0638f2fc-d8e6-40fe-bbb3-c5a8b59e3906_chr12:74000"; exon_number "1"; exon_id "0638f2fc-d8e6-40fe-bbb3-c5a8b59e3906_chr12:74000.1";
chr12	/dev/stdin	transcript	74333	88701	.	+	.	gene_id "deb10f78-a8ec-4d31-8c15-15924488c1c3_ENSG00000226210.3"; transcript_id "deb10f78-a8ec-4d31-8c15-15924488c1c3_ENSG00000226210.3";
chr12	/dev/stdin	exon	74333	74365	.	+	.	gene_id "deb10f78-a8ec-4d31-8c15-15924488c1c3_ENSG00000226210.3"; transcript_id "deb10f78-a8ec-4d31-8c15-15924488c1c3_ENSG00000226210.3"; exon_number "1"; exon_id "deb10f78-a8ec-4d31-8c15-15924488c1c3_ENSG00000226210.3.1";
chr12	/dev/stdin	CDS	74333	74365	.	+	0	gene_id "deb10f78-a8ec-4d31-8c15-15924488c1c3_ENSG00000226210.3"; transcript_id "deb10f78-a8ec-4d31-8c15-15924488c1c3_ENSG00000226210.3"; exon_number "1"; exon_id "deb10f78-a8ec-4d31-8c15-15924488c1c3_ENSG00000226210.3.1";
chr12	/dev/stdin	exon	78786	78939	.	+	.	gene_id "deb10f78-a8ec-4d31-8c15-15924488c1c3_ENSG00000226210.3"; transcript_id "deb10f78-a8ec-4d31-8c15-15924488c1c3_ENSG00000226210.3"; exon_number "2"; exon_id "deb10f78-a8ec-4d31-8c15-15924488c1c3_ENSG00000226210.3.2";
chr12	/dev/stdin	CDS	78786	78939	.	+	0	gene_id "deb10f78-a8ec-4d31-8c15-15924488c1c3_ENSG00000226210.3"; transcript_id "deb10f78-a8ec-4d31-8c15-15924488c1c3_ENSG00000226210.3"; exon_number "2"; exon_id "deb10f78-a8ec-4d31-8c15-15924488c1c3_ENSG00000226210.3.2";
chr12	/dev/stdin	exon	87269	87367	.	+	.	gene_id "deb10f78-a8ec-4d31-8c15-15924488c1c3_ENSG00000226210.3"; transcript_id "deb10f78-a8ec-4d31-8c15-15924488c1c3_ENSG00000226210.3"; exon_number "3"; exon_id "deb10f78-a8ec-4d31-8c15-15924488c1c3_ENSG00000226210.3.3";
chr12	/dev/stdin	CDS	87269	87367	.	+	2	gene_id "deb10f78-a8ec-4d31-8c15-15924488c1c3_ENSG00000226210.3"; transcript_id "deb10f78-a8ec-4d31-8c15-15924488c1c3_ENSG00000226210.3"; exon_number "3"; exon_id "deb10f78-a8ec-4d31-8c15-15924488c1c3_ENSG00000226210.3.3";
chr12	/dev/stdin	exon	87557	87703	.	+	.	gene_id "deb10f78-a8ec-4d31-8c15-15924488c1c3_ENSG00000226210.3"; transcript_id "deb10f78-a8ec-4d31-8c15-15924488c1c3_ENSG00000226210.3"; exon_number "4"; exon_id "deb10f78-a8ec-4d31-8c15-15924488c1c3_ENSG00000226210.3.4";
chr12	/dev/stdin	CDS	87557	87703	.	+	2	gene_id "deb10f78-a8ec-4d31-8c15-15924488c1c3_ENSG00000226210.3"; transcript_id "deb10f78-a8ec-4d31-8c15-15924488c1c3_ENSG00000226210.3"; exon_number "4"; exon_id "deb10f78-a8ec-4d31-8c15-15924488c1c3_ENSG00000226210.3.4";
chr12	/dev/stdin	exon	87881	88017	.	+	.	gene_id "deb10f78-a8ec-4d31-8c15-15924488c1c3_ENSG00000226210.3"; transcript_id "deb10f78-a8ec-4d31-8c15-15924488c1c3_ENSG00000226210.3"; exon_number "5"; exon_id "deb10f78-a8ec-4d31-8c15-15924488c1c3_ENSG00000226210.3.5";
chr12	/dev/stdin	CDS	87881	88017	.	+	2	gene_id "deb10f78-a8ec-4d31-8c15-15924488c1c3_ENSG00000226210.3"; transcript_id "deb10f78-a8ec-4d31-8c15-15924488c1c3_ENSG00000226210.3"; exon_number "5"; exon_id "deb10f78-a8ec-4d31-8c15-15924488c1c3_ENSG00000226210.3.5";
chr12	/dev/stdin	exon	88257	88392	.	+	.	gene_id "deb10f78-a8ec-4d31-8c15-15924488c1c3_ENSG00000226210.3"; transcript_id "deb10f78-a8ec-4d31-8c15-15924488c1c3_ENSG00000226210.3"; exon_number "6"; exon_id "deb10f78-a8ec-4d31-8c15-15924488c1c3_ENSG00000226210.3.6";
chr12	/dev/stdin	CDS	88257	88392	.	+	0	gene_id "deb10f78-a8ec-4d31-8c15-15924488c1c3_ENSG00000226210.3"; transcript_id "deb10f78-a8ec-4d31-8c15-15924488c1c3_ENSG00000226210.3"; exon_number "6"; exon_id "deb10f78-a8ec-4d31-8c15-15924488c1c3_ENSG00000226210.3.6";
chr12	/dev/stdin	exon	88570	88701	.	+	.	gene_id "deb10f78-a8ec-4d31-8c15-15924488c1c3_ENSG00000226210.3"; transcript_id "deb10f78-a8ec-4d31-8c15-15924488c1c3_ENSG00000226210.3"; exon_number "7"; exon_id "deb10f78-a8ec-4d31-8c15-15924488c1c3_ENSG00000226210.3.7";
chr12	/dev/stdin	CDS	88570	88701	.	+	2	gene_id "deb10f78-a8ec-4d31-8c15-15924488c1c3_ENSG00000226210.3"; transcript_id "deb10f78-a8ec-4d31-8c15-15924488c1c3_ENSG00000226210.3"; exon_number "7"; exon_id "deb10f78-a8ec-4d31-8c15-15924488c1c3_ENSG00000226210.3.7";
chr12	/dev/stdin	start_codon	74333	74335	.	+	0	gene_id "deb10f78-a8ec-4d31-8c15-15924488c1c3_ENSG00000226210.3"; transcript_id "deb10f78-a8ec-4d31-8c15-15924488c1c3_ENSG00000226210.3"; exon_number "1"; exon_id "deb10f78-a8ec-4d31-8c15-15924488c1c3_ENSG00000226210.3.1";
chr12	/dev/stdin	transcript	78783	91218	.	+	.	gene_id "34be7a7d-7371-4a3b-85f9-2996b3f0ad5f_ENSG00000226210.3"; transcript_id "34be7a7d-7371-4a3b-85f9-2996b3f0ad5f_ENSG00000226210.3";
chr12	/dev/stdin	exon	78783	78939	.	+	.	gene_id "34be7a7d-7371-4a3b-85f9-2996b3f0ad5f_ENSG00000226210.3"; transcript_id "34be7a7d-7371-4a3b-85f9-2996b3f0ad5f_ENSG00000226210.3"; exon_number "1"; exon_id "34be7a7d-7371-4a3b-85f9-2996b3f0ad5f_ENSG00000226210.3.1";
chr12	/dev/stdin	CDS	78783	78939	.	+	0	gene_id "34be7a7d-7371-4a3b-85f9-2996b3f0ad5f_ENSG00000226210.3"; transcript_id "34be7a7d-7371-4a3b-85f9-2996b3f0ad5f_ENSG00000226210.3"; exon_number "1"; exon_id "34be7a7d-7371-4a3b-85f9-2996b3f0ad5f_ENSG00000226210.3.1";
chr12	/dev/stdin	exon	87256	87367	.	+	.	gene_id "34be7a7d-7371-4a3b-85f9-2996b3f0ad5f_ENSG00000226210.3"; transcript_id "34be7a7d-7371-4a3b-85f9-2996b3f0ad5f_ENSG00000226210.3"; exon_number "2"; exon_id "34be7a7d-7371-4a3b-85f9-2996b3f0ad5f_ENSG00000226210.3.2";
chr12	/dev/stdin	CDS	87256	87367	.	+	2	gene_id "34be7a7d-7371-4a3b-85f9-2996b3f0ad5f_ENSG00000226210.3"; transcript_id "34be7a7d-7371-4a3b-85f9-2996b3f0ad5f_ENSG00000226210.3"; exon_number "2"; exon_id "34be7a7d-7371-4a3b-85f9-2996b3f0ad5f_ENSG00000226210.3.2";
chr12	/dev/stdin	exon	87557	87703	.	+	.	gene_id "34be7a7d-7371-4a3b-85f9-2996b3f0ad5f_ENSG00000226210.3"; transcript_id "34be7a7d-7371-4a3b-85f9-2996b3f0ad5f_ENSG00000226210.3"; exon_number "3"; exon_id "34be7a7d-7371-4a3b-85f9-2996b3f0ad5f_ENSG00000226210.3.3";
chr12	/dev/stdin	CDS	87557	87703	.	+	1	gene_id "34be7a7d-7371-4a3b-85f9-2996b3f0ad5f_ENSG00000226210.3"; transcript_id "34be7a7d-7371-4a3b-85f9-2996b3f0ad5f_ENSG00000226210.3"; exon_number "3"; exon_id "34be7a7d-7371-4a3b-85f9-2996b3f0ad5f_ENSG00000226210.3.3";
chr12	/dev/stdin	exon	87881	88017	.	+	.	gene_id "34be7a7d-7371-4a3b-85f9-2996b3f0ad5f_ENSG00000226210.3"; transcript_id "34be7a7d-7371-4a3b-85f9-2996b3f0ad5f_ENSG00000226210.3"; exon_number "4"; exon_id "34be7a7d-7371-4a3b-85f9-2996b3f0ad5f_ENSG00000226210.3.4";
chr12	/dev/stdin	CDS	87881	88017	.	+	1	gene_id "34be7a7d-7371-4a3b-85f9-2996b3f0ad5f_ENSG00000226210.3"; transcript_id "34be7a7d-7371-4a3b-85f9-2996b3f0ad5f_ENSG00000226210.3"; exon_number "4"; exon_id "34be7a7d-7371-4a3b-85f9-2996b3f0ad5f_ENSG00000226210.3.4";
chr12	/dev/stdin	exon	88257	88392	.	+	.	gene_id "34be7a7d-7371-4a3b-85f9-2996b3f0ad5f_ENSG00000226210.3"; transcript_id "34be7a7d-7371-4a3b-85f9-2996b3f0ad5f_ENSG00000226210.3"; exon_number "5"; exon_id "34be7a7d-7371-4a3b-85f9-2996b3f0ad5f_ENSG00000226210.3.5";
chr12	/dev/stdin	CDS	88257	88392	.	+	2	gene_id "34be7a7d-7371-4a3b-85f9-2996b3f0ad5f_ENSG00000226210.3"; transcript_id "34be7a7d-7371-4a3b-85f9-2996b3f0ad5f_ENSG00000226210.3"; exon_number "5"; exon_id "34be7a7d-7371-4a3b-85f9-2996b3f0ad5f_ENSG00000226210.3.5";
chr12	/dev/stdin	exon	88570	88771	.	+	.	gene_id "34be7a7d-7371-4a3b-85f9-2996b3f0ad5f_ENSG00000226210.3"; transcript_id "34be7a7d-7371-4a3b-85f9-2996b3f0ad5f_ENSG00000226210.3"; exon_number "6"; exon_id "34be7a7d-7371-4a3b-85f9-2996b3f0ad5f_ENSG00000226210.3.6";
chr12	/dev/stdin	CDS	88570	88771	.	+	1	gene_id "34be7a7d-7371-4a3b-85f9-2996b3f0ad5f_ENSG00000226210.3"; transcript_id "34be7a7d-7371-4a3b-85f9-2996b3f0ad5f_ENSG00000226210.3"; exon_number "6"; exon_id "34be7a7d-7371-4a3b-85f9-2996b3f0ad5f_ENSG00000226210.3.6";
chr12	/dev/stdin	exon	88860	89018	.	+	.	gene_id "34be7a7d-7371-4a3b-85f9-2996b3f0ad5f_ENSG00000226210.3"; transcript_id "34be7a7d-7371-4a3b-85f9-2996b3f0ad5f_ENSG00000226210.3"; exon_number "7"; exon_id "34be7a7d-7371-4a3b-85f9-2996b3f0ad5f_ENSG00000226210.3.7";
chr12	/dev/stdin	CDS	88860	89018	.	+	0	gene_id "34be7a7d-7371-4a3b-85f9-2996b3f0ad5f_ENSG00000226210.3"; transcript_id "34be7a7d-7371-4a3b-85f9-2996b3f0ad5f_ENSG00000226210.3"; exon_number "7"; exon_id "34be7a7d-7371-4a3b-85f9-2996b3f0ad5f_ENSG00000226210.3.7";
chr12	/dev/stdin	exon	89675	89827	.	+	.	gene_id "34be7a7d-7371-4a3b-85f9-2996b3f0ad5f_ENSG00000226210.3"; transcript_id "34be7a7d-7371-4a3b-85f9-2996b3f0ad5f_ENSG00000226210.3"; exon_number "8"; exon_id "34be7a7d-7371-4a3b-85f9-2996b3f0ad5f_ENSG00000226210.3.8";
chr12	/dev/stdin	CDS	89675	89827	.	+	0	gene_id "34be7a7d-7371-4a3b-85f9-2996b3f0ad5f_ENSG00000226210.3"; transcript_id "34be7a7d-7371-4a3b-85f9-2996b3f0ad5f_ENSG00000226210.3"; exon_number "8"; exon_id "34be7a7d-7371-4a3b-85f9-2996b3f0ad5f_ENSG00000226210.3.8";
chr12	/dev/stdin	exon	90587	90655	.	+	.	gene_id "34be7a7d-7371-4a3b-85f9-2996b3f0ad5f_ENSG00000226210.3"; transcript_id "34be7a7d-7371-4a3b-85f9-2996b3f0ad5f_ENSG00000226210.3"; exon_number "9"; exon_id "34be7a7d-7371-4a3b-85f9-2996b3f0ad5f_ENSG00000226210.3.9";
chr12	/dev/stdin	CDS	90587	90655	.	+	0	gene_id "34be7a7d-7371-4a3b-85f9-2996b3f0ad5f_ENSG00000226210.3"; transcript_id "34be7a7d-7371-4a3b-85f9-2996b3f0ad5f_ENSG00000226210.3"; exon_number "9"; exon_id "34be7a7d-7371-4a3b-85f9-2996b3f0ad5f_ENSG00000226210.3.9";
chr12	/dev/stdin	exon	90796	91218	.	+	.	gene_id "34be7a7d-7371-4a3b-85f9-2996b3f0ad5f_ENSG00000226210.3"; transcript_id "34be7a7d-7371-4a3b-85f9-2996b3f0ad5f_ENSG00000226210.3"; exon_number "10"; exon_id "34be7a7d-7371-4a3b-85f9-2996b3f0ad5f_ENSG00000226210.3.10";
chr12	/dev/stdin	CDS	90796	91215	.	+	0	gene_id "34be7a7d-7371-4a3b-85f9-2996b3f0ad5f_ENSG00000226210.3"; transcript_id "34be7a7d-7371-4a3b-85f9-2996b3f0ad5f_ENSG00000226210.3"; exon_number "10"; exon_id "34be7a7d-7371-4a3b-85f9-2996b3f0ad5f_ENSG00000226210.3.10";
chr12	/dev/stdin	start_codon	78783	78785	.	+	0	gene_id "34be7a7d-7371-4a3b-85f9-2996b3f0ad5f_ENSG00000226210.3"; transcript_id "34be7a7d-7371-4a3b-85f9-2996b3f0ad5f_ENSG00000226210.3"; exon_number "1"; exon_id "34be7a7d-7371-4a3b-85f9-2996b3f0ad5f_ENSG00000226210.3.1";
chr12	/dev/stdin	stop_codon	91216	91218	.	+	0	gene_id "34be7a7d-7371-4a3b-85f9-2996b3f0ad5f_ENSG00000226210.3"; transcript_id "34be7a7d-7371-4a3b-85f9-2996b3f0ad5f_ENSG00000226210.3"; exon_number "10"; exon_id "34be7a7d-7371-4a3b-85f9-2996b3f0ad5f_ENSG00000226210.3.10";
chr12	/dev/stdin	transcript	78783	91218	.	+	.	gene_id "37508d85-2dfd-4129-a387-32cec1a02758_ENSG00000226210.3"; transcript_id "37508d85-2dfd-4129-a387-32cec1a02758_ENSG00000226210.3";
chr12	/dev/stdin	exon	78783	78939	.	+	.	gene_id "37508d85-2dfd-4129-a387-32cec1a02758_ENSG00000226210.3"; transcript_id "37508d85-2dfd-4129-a387-32cec1a02758_ENSG00000226210.3"; exon_number "1"; exon_id "37508d85-2dfd-4129-a387-32cec1a02758_ENSG00000226210.3.1";
chr12	/dev/stdin	CDS	78783	78939	.	+	0	gene_id "37508d85-2dfd-4129-a387-32cec1a02758_ENSG00000226210.3"; transcript_id "37508d85-2dfd-4129-a387-32cec1a02758_ENSG00000226210.3"; exon_number "1"; exon_id "37508d85-2dfd-4129-a387-32cec1a02758_ENSG00000226210.3.1";
chr12	/dev/stdin	exon	87269	87367	.	+	.	gene_id "37508d85-2dfd-4129-a387-32cec1a02758_ENSG00000226210.3"; transcript_id "37508d85-2dfd-4129-a387-32cec1a02758_ENSG00000226210.3"; exon_number "2"; exon_id "37508d85-2dfd-4129-a387-32cec1a02758_ENSG00000226210.3.2";
chr12	/dev/stdin	CDS	87269	87367	.	+	2	gene_id "37508d85-2dfd-4129-a387-32cec1a02758_ENSG00000226210.3"; transcript_id "37508d85-2dfd-4129-a387-32cec1a02758_ENSG00000226210.3"; exon_number "2"; exon_id "37508d85-2dfd-4129-a387-32cec1a02758_ENSG00000226210.3.2";
chr12	/dev/stdin	exon	87557	87703	.	+	.	gene_id "37508d85-2dfd-4129-a387-32cec1a02758_ENSG00000226210.3"; transcript_id "37508d85-2dfd-4129-a387-32cec1a02758_ENSG00000226210.3"; exon_number "3"; exon_id "37508d85-2dfd-4129-a387-32cec1a02758_ENSG00000226210.3.3";
chr12	/dev/stdin	CDS	87557	87703	.	+	2	gene_id "37508d85-2dfd-4129-a387-32cec1a02758_ENSG00000226210.3"; transcript_id "37508d85-2dfd-4129-a387-32cec1a02758_ENSG00000226210.3"; exon_number "3"; exon_id "37508d85-2dfd-4129-a387-32cec1a02758_ENSG00000226210.3.3";
chr12	/dev/stdin	exon	87881	88017	.	+	.	gene_id "37508d85-2dfd-4129-a387-32cec1a02758_ENSG00000226210.3"; transcript_id "37508d85-2dfd-4129-a387-32cec1a02758_ENSG00000226210.3"; exon_number "4"; exon_id "37508d85-2dfd-4129-a387-32cec1a02758_ENSG00000226210.3.4";
chr12	/dev/stdin	CDS	87881	88017	.	+	2	gene_id "37508d85-2dfd-4129-a387-32cec1a02758_ENSG00000226210.3"; transcript_id "37508d85-2dfd-4129-a387-32cec1a02758_ENSG00000226210.3"; exon_number "4"; exon_id "37508d85-2dfd-4129-a387-32cec1a02758_ENSG00000226210.3.4";
chr12	/dev/stdin	exon	88257	88392	.	+	.	gene_id "37508d85-2dfd-4129-a387-32cec1a02758_ENSG00000226210.3"; transcript_id "37508d85-2dfd-4129-a387-32cec1a02758_ENSG00000226210.3"; exon_number "5"; exon_id "37508d85-2dfd-4129-a387-32cec1a02758_ENSG00000226210.3.5";
chr12	/dev/stdin	CDS	88257	88392	.	+	0	gene_id "37508d85-2dfd-4129-a387-32cec1a02758_ENSG00000226210.3"; transcript_id "37508d85-2dfd-4129-a387-32cec1a02758_ENSG00000226210.3"; exon_number "5"; exon_id "37508d85-2dfd-4129-a387-32cec1a02758_ENSG00000226210.3.5";
chr12	/dev/stdin	exon	88570	88749	.	+	.	gene_id "37508d85-2dfd-4129-a387-32cec1a02758_ENSG00000226210.3"; transcript_id "37508d85-2dfd-4129-a387-32cec1a02758_ENSG00000226210.3"; exon_number "6"; exon_id "37508d85-2dfd-4129-a387-32cec1a02758_ENSG00000226210.3.6";
chr12	/dev/stdin	CDS	88570	88749	.	+	2	gene_id "37508d85-2dfd-4129-a387-32cec1a02758_ENSG00000226210.3"; transcript_id "37508d85-2dfd-4129-a387-32cec1a02758_ENSG00000226210.3"; exon_number "6"; exon_id "37508d85-2dfd-4129-a387-32cec1a02758_ENSG00000226210.3.6";
chr12	/dev/stdin	exon	88860	89018	.	+	.	gene_id "37508d85-2dfd-4129-a387-32cec1a02758_ENSG00000226210.3"; transcript_id "37508d85-2dfd-4129-a387-32cec1a02758_ENSG00000226210.3"; exon_number "7"; exon_id "37508d85-2dfd-4129-a387-32cec1a02758_ENSG00000226210.3.7";
chr12	/dev/stdin	CDS	88860	89018	.	+	2	gene_id "37508d85-2dfd-4129-a387-32cec1a02758_ENSG00000226210.3"; transcript_id "37508d85-2dfd-4129-a387-32cec1a02758_ENSG00000226210.3"; exon_number "7"; exon_id "37508d85-2dfd-4129-a387-32cec1a02758_ENSG00000226210.3.7";
chr12	/dev/stdin	exon	89675	89827	.	+	.	gene_id "37508d85-2dfd-4129-a387-32cec1a02758_ENSG00000226210.3"; transcript_id "37508d85-2dfd-4129-a387-32cec1a02758_ENSG00000226210.3"; exon_number "8"; exon_id "37508d85-2dfd-4129-a387-32cec1a02758_ENSG00000226210.3.8";
chr12	/dev/stdin	CDS	89675	89827	.	+	2	gene_id "37508d85-2dfd-4129-a387-32cec1a02758_ENSG00000226210.3"; transcript_id "37508d85-2dfd-4129-a387-32cec1a02758_ENSG00000226210.3"; exon_number "8"; exon_id "37508d85-2dfd-4129-a387-32cec1a02758_ENSG00000226210.3.8";
chr12	/dev/stdin	exon	90587	90655	.	+	.	gene_id "37508d85-2dfd-4129-a387-32cec1a02758_ENSG00000226210.3"; transcript_id "37508d85-2dfd-4129-a387-32cec1a02758_ENSG00000226210.3"; exon_number "9"; exon_id "37508d85-2dfd-4129-a387-32cec1a02758_ENSG00000226210.3.9";
chr12	/dev/stdin	CDS	90587	90655	.	+	2	gene_id "37508d85-2dfd-4129-a387-32cec1a02758_ENSG00000226210.3"; transcript_id "37508d85-2dfd-4129-a387-32cec1a02758_ENSG00000226210.3"; exon_number "9"; exon_id "37508d85-2dfd-4129-a387-32cec1a02758_ENSG00000226210.3.9";
chr12	/dev/stdin	exon	90796	91218	.	+	.	gene_id "37508d85-2dfd-4129-a387-32cec1a02758_ENSG00000226210.3"; transcript_id "37508d85-2dfd-4129-a387-32cec1a02758_ENSG00000226210.3"; exon_number "10"; exon_id "37508d85-2dfd-4129-a387-32cec1a02758_ENSG00000226210.3.10";
chr12	/dev/stdin	CDS	90796	91218	.	+	2	gene_id "37508d85-2dfd-4129-a387-32cec1a02758_ENSG00000226210.3"; transcript_id "37508d85-2dfd-4129-a387-32cec1a02758_ENSG00000226210.3"; exon_number "10"; exon_id "37508d85-2dfd-4129-a387-32cec1a02758_ENSG00000226210.3.10";
chr12	/dev/stdin	start_codon	78783	78785	.	+	0	gene_id "37508d85-2dfd-4129-a387-32cec1a02758_ENSG00000226210.3"; transcript_id "37508d85-2dfd-4129-a387-32cec1a02758_ENSG00000226210.3"; exon_number "1"; exon_id "37508d85-2dfd-4129-a387-32cec1a02758_ENSG00000226210.3.1";
chr12	/dev/stdin	transcript	78783	91218	.	+	.	gene_id "65ff45a1-24d3-49ec-8a8e-7036b83a125c_ENSG00000226210.3"; transcript_id "65ff45a1-24d3-49ec-8a8e-7036b83a125c_ENSG00000226210.3";
chr12	/dev/stdin	exon	78783	78939	.	+	.	gene_id "65ff45a1-24d3-49ec-8a8e-7036b83a125c_ENSG00000226210.3"; transcript_id "65ff45a1-24d3-49ec-8a8e-7036b83a125c_ENSG00000226210.3"; exon_number "1"; exon_id "65ff45a1-24d3-49ec-8a8e-7036b83a125c_ENSG00000226210.3.1";
chr12	/dev/stdin	CDS	78783	78939	.	+	0	gene_id "65ff45a1-24d3-49ec-8a8e-7036b83a125c_ENSG00000226210.3"; transcript_id "65ff45a1-24d3-49ec-8a8e-7036b83a125c_ENSG00000226210.3"; exon_number "1"; exon_id "65ff45a1-24d3-49ec-8a8e-7036b83a125c_ENSG00000226210.3.1";
chr12	/dev/stdin	exon	87266	87367	.	+	.	gene_id "65ff45a1-24d3-49ec-8a8e-7036b83a125c_ENSG00000226210.3"; transcript_id "65ff45a1-24d3-49ec-8a8e-7036b83a125c_ENSG00000226210.3"; exon_number "2"; exon_id "65ff45a1-24d3-49ec-8a8e-7036b83a125c_ENSG00000226210.3.2";
chr12	/dev/stdin	CDS	87266	87367	.	+	2	gene_id "65ff45a1-24d3-49ec-8a8e-7036b83a125c_ENSG00000226210.3"; transcript_id "65ff45a1-24d3-49ec-8a8e-7036b83a125c_ENSG00000226210.3"; exon_number "2"; exon_id "65ff45a1-24d3-49ec-8a8e-7036b83a125c_ENSG00000226210.3.2";
chr12	/dev/stdin	exon	87557	87703	.	+	.	gene_id "65ff45a1-24d3-49ec-8a8e-7036b83a125c_ENSG00000226210.3"; transcript_id "65ff45a1-24d3-49ec-8a8e-7036b83a125c_ENSG00000226210.3"; exon_number "3"; exon_id "65ff45a1-24d3-49ec-8a8e-7036b83a125c_ENSG00000226210.3.3";
chr12	/dev/stdin	CDS	87557	87703	.	+	2	gene_id "65ff45a1-24d3-49ec-8a8e-7036b83a125c_ENSG00000226210.3"; transcript_id "65ff45a1-24d3-49ec-8a8e-7036b83a125c_ENSG00000226210.3"; exon_number "3"; exon_id "65ff45a1-24d3-49ec-8a8e-7036b83a125c_ENSG00000226210.3.3";
chr12	/dev/stdin	exon	87881	88017	.	+	.	gene_id "65ff45a1-24d3-49ec-8a8e-7036b83a125c_ENSG00000226210.3"; transcript_id "65ff45a1-24d3-49ec-8a8e-7036b83a125c_ENSG00000226210.3"; exon_number "4"; exon_id "65ff45a1-24d3-49ec-8a8e-7036b83a125c_ENSG00000226210.3.4";
chr12	/dev/stdin	CDS	87881	88017	.	+	2	gene_id "65ff45a1-24d3-49ec-8a8e-7036b83a125c_ENSG00000226210.3"; transcript_id "65ff45a1-24d3-49ec-8a8e-7036b83a125c_ENSG00000226210.3"; exon_number "4"; exon_id "65ff45a1-24d3-49ec-8a8e-7036b83a125c_ENSG00000226210.3.4";
chr12	/dev/stdin	exon	88257	88392	.	+	.	gene_id "65ff45a1-24d3-49ec-8a8e-7036b83a125c_ENSG00000226210.3"; transcript_id "65ff45a1-24d3-49ec-8a8e-7036b83a125c_ENSG00000226210.3"; exon_number "5"; exon_id "65ff45a1-24d3-49ec-8a8e-7036b83a125c_ENSG00000226210.3.5";
chr12	/dev/stdin	CDS	88257	88392	.	+	0	gene_id "65ff45a1-24d3-49ec-8a8e-7036b83a125c_ENSG00000226210.3"; transcript_id "65ff45a1-24d3-49ec-8a8e-7036b83a125c_ENSG00000226210.3"; exon_number "5"; exon_id "65ff45a1-24d3-49ec-8a8e-7036b83a125c_ENSG00000226210.3.5";
chr12	/dev/stdin	exon	88570	88771	.	+	.	gene_id "65ff45a1-24d3-49ec-8a8e-7036b83a125c_ENSG00000226210.3"; transcript_id "65ff45a1-24d3-49ec-8a8e-7036b83a125c_ENSG00000226210.3"; exon_number "6"; exon_id "65ff45a1-24d3-49ec-8a8e-7036b83a125c_ENSG00000226210.3.6";
chr12	/dev/stdin	CDS	88570	88771	.	+	2	gene_id "65ff45a1-24d3-49ec-8a8e-7036b83a125c_ENSG00000226210.3"; transcript_id "65ff45a1-24d3-49ec-8a8e-7036b83a125c_ENSG00000226210.3"; exon_number "6"; exon_id "65ff45a1-24d3-49ec-8a8e-7036b83a125c_ENSG00000226210.3.6";
chr12	/dev/stdin	exon	88860	89018	.	+	.	gene_id "65ff45a1-24d3-49ec-8a8e-7036b83a125c_ENSG00000226210.3"; transcript_id "65ff45a1-24d3-49ec-8a8e-7036b83a125c_ENSG00000226210.3"; exon_number "7"; exon_id "65ff45a1-24d3-49ec-8a8e-7036b83a125c_ENSG00000226210.3.7";
chr12	/dev/stdin	CDS	88860	89018	.	+	1	gene_id "65ff45a1-24d3-49ec-8a8e-7036b83a125c_ENSG00000226210.3"; transcript_id "65ff45a1-24d3-49ec-8a8e-7036b83a125c_ENSG00000226210.3"; exon_number "7"; exon_id "65ff45a1-24d3-49ec-8a8e-7036b83a125c_ENSG00000226210.3.7";
chr12	/dev/stdin	exon	89675	89827	.	+	.	gene_id "65ff45a1-24d3-49ec-8a8e-7036b83a125c_ENSG00000226210.3"; transcript_id "65ff45a1-24d3-49ec-8a8e-7036b83a125c_ENSG00000226210.3"; exon_number "8"; exon_id "65ff45a1-24d3-49ec-8a8e-7036b83a125c_ENSG00000226210.3.8";
chr12	/dev/stdin	CDS	89675	89827	.	+	1	gene_id "65ff45a1-24d3-49ec-8a8e-7036b83a125c_ENSG00000226210.3"; transcript_id "65ff45a1-24d3-49ec-8a8e-7036b83a125c_ENSG00000226210.3"; exon_number "8"; exon_id "65ff45a1-24d3-49ec-8a8e-7036b83a125c_ENSG00000226210.3.8";
chr12	/dev/stdin	exon	90587	90655	.	+	.	gene_id "65ff45a1-24d3-49ec-8a8e-7036b83a125c_ENSG00000226210.3"; transcript_id "65ff45a1-24d3-49ec-8a8e-7036b83a125c_ENSG00000226210.3"; exon_number "9"; exon_id "65ff45a1-24d3-49ec-8a8e-7036b83a125c_ENSG00000226210.3.9";
chr12	/dev/stdin	CDS	90587	90655	.	+	1	gene_id "65ff45a1-24d3-49ec-8a8e-7036b83a125c_ENSG00000226210.3"; transcript_id "65ff45a1-24d3-49ec-8a8e-7036b83a125c_ENSG00000226210.3"; exon_number "9"; exon_id "65ff45a1-24d3-49ec-8a8e-7036b83a125c_ENSG00000226210.3.9";
chr12	/dev/stdin	exon	90796	91218	.	+	.	gene_id "65ff45a1-24d3-49ec-8a8e-7036b83a125c_ENSG00000226210.3"; transcript_id "65ff45a1-24d3-49ec-8a8e-7036b83a125c_ENSG00000226210.3"; exon_number "10"; exon_id "65ff45a1-24d3-49ec-8a8e-7036b83a125c_ENSG00000226210.3.10";
chr12	/dev/stdin	CDS	90796	91218	.	+	1	gene_id "65ff45a1-24d3-49ec-8a8e-7036b83a125c_ENSG00000226210.3"; transcript_id "65ff45a1-24d3-49ec-8a8e-7036b83a125c_ENSG00000226210.3"; exon_number "10"; exon_id "65ff45a1-24d3-49ec-8a8e-7036b83a125c_ENSG00000226210.3.10";
chr12	/dev/stdin	start_codon	78783	78785	.	+	0	gene_id "65ff45a1-24d3-49ec-8a8e-7036b83a125c_ENSG00000226210.3"; transcript_id "65ff45a1-24d3-49ec-8a8e-7036b83a125c_ENSG00000226210.3"; exon_number "1"; exon_id "65ff45a1-24d3-49ec-8a8e-7036b83a125c_ENSG00000226210.3.1";
chr12	/dev/stdin	transcript	90442	91218	.	+	.	gene_id "530f7de7-a6bb-4be5-9f84-a6d587f7d8ee_ENSG00000226210.3"; transcript_id "530f7de7-a6bb-4be5-9f84-a6d587f7d8ee_ENSG00000226210.3";
chr12	/dev/stdin	exon	90442	90655	.	+	.	gene_id "530f7de7-a6bb-4be5-9f84-a6d587f7d8ee_ENSG00000226210.3"; transcript_id "530f7de7-a6bb-4be5-9f84-a6d587f7d8ee_ENSG00000226210.3"; exon_number "1"; exon_id "530f7de7-a6bb-4be5-9f84-a6d587f7d8ee_ENSG00000226210.3.1";
chr12	/dev/stdin	CDS	90442	90655	.	+	0	gene_id "530f7de7-a6bb-4be5-9f84-a6d587f7d8ee_ENSG00000226210.3"; transcript_id "530f7de7-a6bb-4be5-9f84-a6d587f7d8ee_ENSG00000226210.3"; exon_number "1"; exon_id "530f7de7-a6bb-4be5-9f84-a6d587f7d8ee_ENSG00000226210.3.1";
chr12	/dev/stdin	exon	90796	91218	.	+	.	gene_id "530f7de7-a6bb-4be5-9f84-a6d587f7d8ee_ENSG00000226210.3"; transcript_id "530f7de7-a6bb-4be5-9f84-a6d587f7d8ee_ENSG00000226210.3"; exon_number "2"; exon_id "530f7de7-a6bb-4be5-9f84-a6d587f7d8ee_ENSG00000226210.3.2";
chr12	/dev/stdin	CDS	90796	91218	.	+	2	gene_id "530f7de7-a6bb-4be5-9f84-a6d587f7d8ee_ENSG00000226210.3"; transcript_id "530f7de7-a6bb-4be5-9f84-a6d587f7d8ee_ENSG00000226210.3"; exon_number "2"; exon_id "530f7de7-a6bb-4be5-9f84-a6d587f7d8ee_ENSG00000226210.3.2";
chr12	/dev/stdin	start_codon	90442	90444	.	+	0	gene_id "530f7de7-a6bb-4be5-9f84-a6d587f7d8ee_ENSG00000226210.3"; transcript_id "530f7de7-a6bb-4be5-9f84-a6d587f7d8ee_ENSG00000226210.3"; exon_number "1"; exon_id "530f7de7-a6bb-4be5-9f84-a6d587f7d8ee_ENSG00000226210.3.1";
chr12	/dev/stdin	transcript	393139	402091	.	-	.	gene_id "7393c32d-eb95-4e4a-bd35-b9ee2b1774c3_ENSG00000073614.7"; transcript_id "7393c32d-eb95-4e4a-bd35-b9ee2b1774c3_ENSG00000073614.7";
chr12	/dev/stdin	exon	393139	394828	.	-	.	gene_id "7393c32d-eb95-4e4a-bd35-b9ee2b1774c3_ENSG00000073614.7"; transcript_id "7393c32d-eb95-4e4a-bd35-b9ee2b1774c3_ENSG00000073614.7"; exon_number "1"; exon_id "7393c32d-eb95-4e4a-bd35-b9ee2b1774c3_ENSG00000073614.7.1";
chr12	/dev/stdin	CDS	393142	394828	.	-	1	gene_id "7393c32d-eb95-4e4a-bd35-b9ee2b1774c3_ENSG00000073614.7"; transcript_id "7393c32d-eb95-4e4a-bd35-b9ee2b1774c3_ENSG00000073614.7"; exon_number "1"; exon_id "7393c32d-eb95-4e4a-bd35-b9ee2b1774c3_ENSG00000073614.7.1";
chr12	/dev/stdin	exon	401925	402091	.	-	.	gene_id "7393c32d-eb95-4e4a-bd35-b9ee2b1774c3_ENSG00000073614.7"; transcript_id "7393c32d-eb95-4e4a-bd35-b9ee2b1774c3_ENSG00000073614.7"; exon_number "2"; exon_id "7393c32d-eb95-4e4a-bd35-b9ee2b1774c3_ENSG00000073614.7.2";
chr12	/dev/stdin	CDS	401925	402091	.	-	0	gene_id "7393c32d-eb95-4e4a-bd35-b9ee2b1774c3_ENSG00000073614.7"; transcript_id "7393c32d-eb95-4e4a-bd35-b9ee2b1774c3_ENSG00000073614.7"; exon_number "2"; exon_id "7393c32d-eb95-4e4a-bd35-b9ee2b1774c3_ENSG00000073614.7.2";
chr12	/dev/stdin	start_codon	402089	402091	.	-	0	gene_id "7393c32d-eb95-4e4a-bd35-b9ee2b1774c3_ENSG00000073614.7"; transcript_id "7393c32d-eb95-4e4a-bd35-b9ee2b1774c3_ENSG00000073614.7"; exon_number "2"; exon_id "7393c32d-eb95-4e4a-bd35-b9ee2b1774c3_ENSG00000073614.7.2";
chr12	/dev/stdin	stop_codon	393139	393141	.	-	0	gene_id "7393c32d-eb95-4e4a-bd35-b9ee2b1774c3_ENSG00000073614.7"; transcript_id "7393c32d-eb95-4e4a-bd35-b9ee2b1774c3_ENSG00000073614.7"; exon_number "1"; exon_id "7393c32d-eb95-4e4a-bd35-b9ee2b1774c3_ENSG00000073614.7.1";
chr12	/dev/stdin	transcript	393491	419057	.	-	.	gene_id "78e3a754-f85c-49dd-bc12-40d393dc4ef3_ENSG00000073614.7"; transcript_id "78e3a754-f85c-49dd-bc12-40d393dc4ef3_ENSG00000073614.7";
chr12	/dev/stdin	exon	393491	394828	.	-	.	gene_id "78e3a754-f85c-49dd-bc12-40d393dc4ef3_ENSG00000073614.7"; transcript_id "78e3a754-f85c-49dd-bc12-40d393dc4ef3_ENSG00000073614.7"; exon_number "1"; exon_id "78e3a754-f85c-49dd-bc12-40d393dc4ef3_ENSG00000073614.7.1";
chr12	/dev/stdin	CDS	393491	394828	.	-	1	gene_id "78e3a754-f85c-49dd-bc12-40d393dc4ef3_ENSG00000073614.7"; transcript_id "78e3a754-f85c-49dd-bc12-40d393dc4ef3_ENSG00000073614.7"; exon_number "1"; exon_id "78e3a754-f85c-49dd-bc12-40d393dc4ef3_ENSG00000073614.7.1";
chr12	/dev/stdin	exon	401925	402335	.	-	.	gene_id "78e3a754-f85c-49dd-bc12-40d393dc4ef3_ENSG00000073614.7"; transcript_id "78e3a754-f85c-49dd-bc12-40d393dc4ef3_ENSG00000073614.7"; exon_number "2"; exon_id "78e3a754-f85c-49dd-bc12-40d393dc4ef3_ENSG00000073614.7.2";
chr12	/dev/stdin	CDS	401925	402335	.	-	1	gene_id "78e3a754-f85c-49dd-bc12-40d393dc4ef3_ENSG00000073614.7"; transcript_id "78e3a754-f85c-49dd-bc12-40d393dc4ef3_ENSG00000073614.7"; exon_number "2"; exon_id "78e3a754-f85c-49dd-bc12-40d393dc4ef3_ENSG00000073614.7.2";
chr12	/dev/stdin	exon	404739	404959	.	-	.	gene_id "78e3a754-f85c-49dd-bc12-40d393dc4ef3_ENSG00000073614.7"; transcript_id "78e3a754-f85c-49dd-bc12-40d393dc4ef3_ENSG00000073614.7"; exon_number "3"; exon_id "78e3a754-f85c-49dd-bc12-40d393dc4ef3_ENSG00000073614.7.3";
chr12	/dev/stdin	CDS	404739	404959	.	-	0	gene_id "78e3a754-f85c-49dd-bc12-40d393dc4ef3_ENSG00000073614.7"; transcript_id "78e3a754-f85c-49dd-bc12-40d393dc4ef3_ENSG00000073614.7"; exon_number "3"; exon_id "78e3a754-f85c-49dd-bc12-40d393dc4ef3_ENSG00000073614.7.3";
chr12	/dev/stdin	exon	406207	406366	.	-	.	gene_id "78e3a754-f85c-49dd-bc12-40d393dc4ef3_ENSG00000073614.7"; transcript_id "78e3a754-f85c-49dd-bc12-40d393dc4ef3_ENSG00000073614.7"; exon_number "4"; exon_id "78e3a754-f85c-49dd-bc12-40d393dc4ef3_ENSG00000073614.7.4";
chr12	/dev/stdin	CDS	406207	406366	.	-	1	gene_id "78e3a754-f85c-49dd-bc12-40d393dc4ef3_ENSG00000073614.7"; transcript_id "78e3a754-f85c-49dd-bc12-40d393dc4ef3_ENSG00000073614.7"; exon_number "4"; exon_id "78e3a754-f85c-49dd-bc12-40d393dc4ef3_ENSG00000073614.7.4";
chr12	/dev/stdin	exon	416112	416255	.	-	.	gene_id "78e3a754-f85c-49dd-bc12-40d393dc4ef3_ENSG00000073614.7"; transcript_id "78e3a754-f85c-49dd-bc12-40d393dc4ef3_ENSG00000073614.7"; exon_number "5"; exon_id "78e3a754-f85c-49dd-bc12-40d393dc4ef3_ENSG00000073614.7.5";
chr12	/dev/stdin	CDS	416112	416255	.	-	1	gene_id "78e3a754-f85c-49dd-bc12-40d393dc4ef3_ENSG00000073614.7"; transcript_id "78e3a754-f85c-49dd-bc12-40d393dc4ef3_ENSG00000073614.7"; exon_number "5"; exon_id "78e3a754-f85c-49dd-bc12-40d393dc4ef3_ENSG00000073614.7.5";
chr12	/dev/stdin	exon	416620	417171	.	-	.	gene_id "78e3a754-f85c-49dd-bc12-40d393dc4ef3_ENSG00000073614.7"; transcript_id "78e3a754-f85c-49dd-bc12-40d393dc4ef3_ENSG00000073614.7"; exon_number "6"; exon_id "78e3a754-f85c-49dd-bc12-40d393dc4ef3_ENSG00000073614.7.6";
chr12	/dev/stdin	CDS	416620	417171	.	-	1	gene_id "78e3a754-f85c-49dd-bc12-40d393dc4ef3_ENSG00000073614.7"; transcript_id "78e3a754-f85c-49dd-bc12-40d393dc4ef3_ENSG00000073614.7"; exon_number "6"; exon_id "78e3a754-f85c-49dd-bc12-40d393dc4ef3_ENSG00000073614.7.6";
chr12	/dev/stdin	exon	418969	419057	.	-	.	gene_id "78e3a754-f85c-49dd-bc12-40d393dc4ef3_ENSG00000073614.7"; transcript_id "78e3a754-f85c-49dd-bc12-40d393dc4ef3_ENSG00000073614.7"; exon_number "7"; exon_id "78e3a754-f85c-49dd-bc12-40d393dc4ef3_ENSG00000073614.7.7";
chr12	/dev/stdin	CDS	418969	419057	.	-	0	gene_id "78e3a754-f85c-49dd-bc12-40d393dc4ef3_ENSG00000073614.7"; transcript_id "78e3a754-f85c-49dd-bc12-40d393dc4ef3_ENSG00000073614.7"; exon_number "7"; exon_id "78e3a754-f85c-49dd-bc12-40d393dc4ef3_ENSG00000073614.7.7";
chr12	/dev/stdin	start_codon	419055	419057	.	-	0	gene_id "78e3a754-f85c-49dd-bc12-40d393dc4ef3_ENSG00000073614.7"; transcript_id "78e3a754-f85c-49dd-bc12-40d393dc4ef3_ENSG00000073614.7"; exon_number "7"; exon_id "78e3a754-f85c-49dd-bc12-40d393dc4ef3_ENSG00000073614.7.7";
chr12	/dev/stdin	transcript	402092	427408	.	-	.	gene_id "e365b568-6f44-4b56-becc-b0cd13091022_ENSG00000073614.7"; transcript_id "e365b568-6f44-4b56-becc-b0cd13091022_ENSG00000073614.7";
chr12	/dev/stdin	exon	402092	402335	.	-	.	gene_id "e365b568-6f44-4b56-becc-b0cd13091022_ENSG00000073614.7"; transcript_id "e365b568-6f44-4b56-becc-b0cd13091022_ENSG00000073614.7"; exon_number "1"; exon_id "e365b568-6f44-4b56-becc-b0cd13091022_ENSG00000073614.7.1";
chr12	/dev/stdin	CDS	402092	402335	.	-	0	gene_id "e365b568-6f44-4b56-becc-b0cd13091022_ENSG00000073614.7"; transcript_id "e365b568-6f44-4b56-becc-b0cd13091022_ENSG00000073614.7"; exon_number "1"; exon_id "e365b568-6f44-4b56-becc-b0cd13091022_ENSG00000073614.7.1";
chr12	/dev/stdin	exon	404739	404959	.	-	.	gene_id "e365b568-6f44-4b56-becc-b0cd13091022_ENSG00000073614.7"; transcript_id "e365b568-6f44-4b56-becc-b0cd13091022_ENSG00000073614.7"; exon_number "2"; exon_id "e365b568-6f44-4b56-becc-b0cd13091022_ENSG00000073614.7.2";
chr12	/dev/stdin	CDS	404739	404959	.	-	2	gene_id "e365b568-6f44-4b56-becc-b0cd13091022_ENSG00000073614.7"; transcript_id "e365b568-6f44-4b56-becc-b0cd13091022_ENSG00000073614.7"; exon_number "2"; exon_id "e365b568-6f44-4b56-becc-b0cd13091022_ENSG00000073614.7.2";
chr12	/dev/stdin	exon	406207	406366	.	-	.	gene_id "e365b568-6f44-4b56-becc-b0cd13091022_ENSG00000073614.7"; transcript_id "e365b568-6f44-4b56-becc-b0cd13091022_ENSG00000073614.7"; exon_number "3"; exon_id "e365b568-6f44-4b56-becc-b0cd13091022_ENSG00000073614.7.3";
chr12	/dev/stdin	CDS	406207	406366	.	-	0	gene_id "e365b568-6f44-4b56-becc-b0cd13091022_ENSG00000073614.7"; transcript_id "e365b568-6f44-4b56-becc-b0cd13091022_ENSG00000073614.7"; exon_number "3"; exon_id "e365b568-6f44-4b56-becc-b0cd13091022_ENSG00000073614.7.3";
chr12	/dev/stdin	exon	416112	416255	.	-	.	gene_id "e365b568-6f44-4b56-becc-b0cd13091022_ENSG00000073614.7"; transcript_id "e365b568-6f44-4b56-becc-b0cd13091022_ENSG00000073614.7"; exon_number "4"; exon_id "e365b568-6f44-4b56-becc-b0cd13091022_ENSG00000073614.7.4";
chr12	/dev/stdin	CDS	416112	416255	.	-	0	gene_id "e365b568-6f44-4b56-becc-b0cd13091022_ENSG00000073614.7"; transcript_id "e365b568-6f44-4b56-becc-b0cd13091022_ENSG00000073614.7"; exon_number "4"; exon_id "e365b568-6f44-4b56-becc-b0cd13091022_ENSG00000073614.7.4";
chr12	/dev/stdin	exon	416620	417171	.	-	.	gene_id "e365b568-6f44-4b56-becc-b0cd13091022_ENSG00000073614.7"; transcript_id "e365b568-6f44-4b56-becc-b0cd13091022_ENSG00000073614.7"; exon_number "5"; exon_id "e365b568-6f44-4b56-becc-b0cd13091022_ENSG00000073614.7.5";
chr12	/dev/stdin	CDS	416620	417171	.	-	0	gene_id "e365b568-6f44-4b56-becc-b0cd13091022_ENSG00000073614.7"; transcript_id "e365b568-6f44-4b56-becc-b0cd13091022_ENSG00000073614.7"; exon_number "5"; exon_id "e365b568-6f44-4b56-becc-b0cd13091022_ENSG00000073614.7.5";
chr12	/dev/stdin	exon	418969	419130	.	-	.	gene_id "e365b568-6f44-4b56-becc-b0cd13091022_ENSG00000073614.7"; transcript_id "e365b568-6f44-4b56-becc-b0cd13091022_ENSG00000073614.7"; exon_number "6"; exon_id "e365b568-6f44-4b56-becc-b0cd13091022_ENSG00000073614.7.6";
chr12	/dev/stdin	CDS	418969	419130	.	-	0	gene_id "e365b568-6f44-4b56-becc-b0cd13091022_ENSG00000073614.7"; transcript_id "e365b568-6f44-4b56-becc-b0cd13091022_ENSG00000073614.7"; exon_number "6"; exon_id "e365b568-6f44-4b56-becc-b0cd13091022_ENSG00000073614.7.6";
chr12	/dev/stdin	exon	420051	420230	.	-	.	gene_id "e365b568-6f44-4b56-becc-b0cd13091022_ENSG00000073614.7"; transcript_id "e365b568-6f44-4b56-becc-b0cd13091022_ENSG00000073614.7"; exon_number "7"; exon_id "e365b568-6f44-4b56-becc-b0cd13091022_ENSG00000073614.7.7";
chr12	/dev/stdin	CDS	420051	420230	.	-	0	gene_id "e365b568-6f44-4b56-becc-b0cd13091022_ENSG00000073614.7"; transcript_id "e365b568-6f44-4b56-becc-b0cd13091022_ENSG00000073614.7"; exon_number "7"; exon_id "e365b568-6f44-4b56-becc-b0cd13091022_ENSG00000073614.7.7";
chr12	/dev/stdin	exon	422222	422360	.	-	.	gene_id "e365b568-6f44-4b56-becc-b0cd13091022_ENSG00000073614.7"; transcript_id "e365b568-6f44-4b56-becc-b0cd13091022_ENSG00000073614.7"; exon_number "8"; exon_id "e365b568-6f44-4b56-becc-b0cd13091022_ENSG00000073614.7.8";
chr12	/dev/stdin	CDS	422222	422360	.	-	1	gene_id "e365b568-6f44-4b56-becc-b0cd13091022_ENSG00000073614.7"; transcript_id "e365b568-6f44-4b56-becc-b0cd13091022_ENSG00000073614.7"; exon_number "8"; exon_id "e365b568-6f44-4b56-becc-b0cd13091022_ENSG00000073614.7.8";
chr12	/dev/stdin	exon	427272	427408	.	-	.	gene_id "e365b568-6f44-4b56-becc-b0cd13091022_ENSG00000073614.7"; transcript_id "e365b568-6f44-4b56-becc-b0cd13091022_ENSG00000073614.7"; exon_number "9"; exon_id "e365b568-6f44-4b56-becc-b0cd13091022_ENSG00000073614.7.9";
chr12	/dev/stdin	CDS	427272	427408	.	-	0	gene_id "e365b568-6f44-4b56-becc-b0cd13091022_ENSG00000073614.7"; transcript_id "e365b568-6f44-4b56-becc-b0cd13091022_ENSG00000073614.7"; exon_number "9"; exon_id "e365b568-6f44-4b56-becc-b0cd13091022_ENSG00000073614.7.9";
chr12	/dev/stdin	start_codon	427406	427408	.	-	0	gene_id "e365b568-6f44-4b56-becc-b0cd13091022_ENSG00000073614.7"; transcript_id "e365b568-6f44-4b56-becc-b0cd13091022_ENSG00000073614.7"; exon_number "9"; exon_id "e365b568-6f44-4b56-becc-b0cd13091022_ENSG00000073614.7.9";
chr12	/dev/stdin	transcript	402265	432320	.	-	.	gene_id "97734072-7934-48c8-bd10-09acecf4028a_ENSG00000073614.7"; transcript_id "97734072-7934-48c8-bd10-09acecf4028a_ENSG00000073614.7";
chr12	/dev/stdin	exon	402265	402335	.	-	.	gene_id "97734072-7934-48c8-bd10-09acecf4028a_ENSG00000073614.7"; transcript_id "97734072-7934-48c8-bd10-09acecf4028a_ENSG00000073614.7"; exon_number "1"; exon_id "97734072-7934-48c8-bd10-09acecf4028a_ENSG00000073614.7.1";
chr12	/dev/stdin	CDS	402265	402335	.	-	0	gene_id "97734072-7934-48c8-bd10-09acecf4028a_ENSG00000073614.7"; transcript_id "97734072-7934-48c8-bd10-09acecf4028a_ENSG00000073614.7"; exon_number "1"; exon_id "97734072-7934-48c8-bd10-09acecf4028a_ENSG00000073614.7.1";
chr12	/dev/stdin	exon	404739	404959	.	-	.	gene_id "97734072-7934-48c8-bd10-09acecf4028a_ENSG00000073614.7"; transcript_id "97734072-7934-48c8-bd10-09acecf4028a_ENSG00000073614.7"; exon_number "2"; exon_id "97734072-7934-48c8-bd10-09acecf4028a_ENSG00000073614.7.2";
chr12	/dev/stdin	CDS	404739	404959	.	-	2	gene_id "97734072-7934-48c8-bd10-09acecf4028a_ENSG00000073614.7"; transcript_id "97734072-7934-48c8-bd10-09acecf4028a_ENSG00000073614.7"; exon_number "2"; exon_id "97734072-7934-48c8-bd10-09acecf4028a_ENSG00000073614.7.2";
chr12	/dev/stdin	exon	406207	406366	.	-	.	gene_id "97734072-7934-48c8-bd10-09acecf4028a_ENSG00000073614.7"; transcript_id "97734072-7934-48c8-bd10-09acecf4028a_ENSG00000073614.7"; exon_number "3"; exon_id "97734072-7934-48c8-bd10-09acecf4028a_ENSG00000073614.7.3";
chr12	/dev/stdin	CDS	406207	406366	.	-	0	gene_id "97734072-7934-48c8-bd10-09acecf4028a_ENSG00000073614.7"; transcript_id "97734072-7934-48c8-bd10-09acecf4028a_ENSG00000073614.7"; exon_number "3"; exon_id "97734072-7934-48c8-bd10-09acecf4028a_ENSG00000073614.7.3";
chr12	/dev/stdin	exon	416112	416255	.	-	.	gene_id "97734072-7934-48c8-bd10-09acecf4028a_ENSG00000073614.7"; transcript_id "97734072-7934-48c8-bd10-09acecf4028a_ENSG00000073614.7"; exon_number "4"; exon_id "97734072-7934-48c8-bd10-09acecf4028a_ENSG00000073614.7.4";
chr12	/dev/stdin	CDS	416112	416255	.	-	0	gene_id "97734072-7934-48c8-bd10-09acecf4028a_ENSG00000073614.7"; transcript_id "97734072-7934-48c8-bd10-09acecf4028a_ENSG00000073614.7"; exon_number "4"; exon_id "97734072-7934-48c8-bd10-09acecf4028a_ENSG00000073614.7.4";
chr12	/dev/stdin	exon	416620	417171	.	-	.	gene_id "97734072-7934-48c8-bd10-09acecf4028a_ENSG00000073614.7"; transcript_id "97734072-7934-48c8-bd10-09acecf4028a_ENSG00000073614.7"; exon_number "5"; exon_id "97734072-7934-48c8-bd10-09acecf4028a_ENSG00000073614.7.5";
chr12	/dev/stdin	CDS	416620	417171	.	-	0	gene_id "97734072-7934-48c8-bd10-09acecf4028a_ENSG00000073614.7"; transcript_id "97734072-7934-48c8-bd10-09acecf4028a_ENSG00000073614.7"; exon_number "5"; exon_id "97734072-7934-48c8-bd10-09acecf4028a_ENSG00000073614.7.5";
chr12	/dev/stdin	exon	418969	419130	.	-	.	gene_id "97734072-7934-48c8-bd10-09acecf4028a_ENSG00000073614.7"; transcript_id "97734072-7934-48c8-bd10-09acecf4028a_ENSG00000073614.7"; exon_number "6"; exon_id "97734072-7934-48c8-bd10-09acecf4028a_ENSG00000073614.7.6";
chr12	/dev/stdin	CDS	418969	419130	.	-	0	gene_id "97734072-7934-48c8-bd10-09acecf4028a_ENSG00000073614.7"; transcript_id "97734072-7934-48c8-bd10-09acecf4028a_ENSG00000073614.7"; exon_number "6"; exon_id "97734072-7934-48c8-bd10-09acecf4028a_ENSG00000073614.7.6";
chr12	/dev/stdin	exon	420051	420230	.	-	.	gene_id "97734072-7934-48c8-bd10-09acecf4028a_ENSG00000073614.7"; transcript_id "97734072-7934-48c8-bd10-09acecf4028a_ENSG00000073614.7"; exon_number "7"; exon_id "97734072-7934-48c8-bd10-09acecf4028a_ENSG00000073614.7.7";
chr12	/dev/stdin	CDS	420051	420230	.	-	0	gene_id "97734072-7934-48c8-bd10-09acecf4028a_ENSG00000073614.7"; transcript_id "97734072-7934-48c8-bd10-09acecf4028a_ENSG00000073614.7"; exon_number "7"; exon_id "97734072-7934-48c8-bd10-09acecf4028a_ENSG00000073614.7.7";
chr12	/dev/stdin	exon	422222	422360	.	-	.	gene_id "97734072-7934-48c8-bd10-09acecf4028a_ENSG00000073614.7"; transcript_id "97734072-7934-48c8-bd10-09acecf4028a_ENSG00000073614.7"; exon_number "8"; exon_id "97734072-7934-48c8-bd10-09acecf4028a_ENSG00000073614.7.8";
chr12	/dev/stdin	CDS	422222	422360	.	-	1	gene_id "97734072-7934-48c8-bd10-09acecf4028a_ENSG00000073614.7"; transcript_id "97734072-7934-48c8-bd10-09acecf4028a_ENSG00000073614.7"; exon_number "8"; exon_id "97734072-7934-48c8-bd10-09acecf4028a_ENSG00000073614.7.8";
chr12	/dev/stdin	exon	427272	427627	.	-	.	gene_id "97734072-7934-48c8-bd10-09acecf4028a_ENSG00000073614.7"; transcript_id "97734072-7934-48c8-bd10-09acecf4028a_ENSG00000073614.7"; exon_number "9"; exon_id "97734072-7934-48c8-bd10-09acecf4028a_ENSG00000073614.7.9";
chr12	/dev/stdin	CDS	427272	427627	.	-	0	gene_id "97734072-7934-48c8-bd10-09acecf4028a_ENSG00000073614.7"; transcript_id "97734072-7934-48c8-bd10-09acecf4028a_ENSG00000073614.7"; exon_number "9"; exon_id "97734072-7934-48c8-bd10-09acecf4028a_ENSG00000073614.7.9";
chr12	/dev/stdin	exon	430161	430275	.	-	.	gene_id "97734072-7934-48c8-bd10-09acecf4028a_ENSG00000073614.7"; transcript_id "97734072-7934-48c8-bd10-09acecf4028a_ENSG00000073614.7"; exon_number "10"; exon_id "97734072-7934-48c8-bd10-09acecf4028a_ENSG00000073614.7.10";
chr12	/dev/stdin	CDS	430161	430275	.	-	1	gene_id "97734072-7934-48c8-bd10-09acecf4028a_ENSG00000073614.7"; transcript_id "97734072-7934-48c8-bd10-09acecf4028a_ENSG00000073614.7"; exon_number "10"; exon_id "97734072-7934-48c8-bd10-09acecf4028a_ENSG00000073614.7.10";
chr12	/dev/stdin	exon	431583	431733	.	-	.	gene_id "97734072-7934-48c8-bd10-09acecf4028a_ENSG00000073614.7"; transcript_id "97734072-7934-48c8-bd10-09acecf4028a_ENSG00000073614.7"; exon_number "11"; exon_id "97734072-7934-48c8-bd10-09acecf4028a_ENSG00000073614.7.11";
chr12	/dev/stdin	CDS	431583	431733	.	-	2	gene_id "97734072-7934-48c8-bd10-09acecf4028a_ENSG00000073614.7"; transcript_id "97734072-7934-48c8-bd10-09acecf4028a_ENSG00000073614.7"; exon_number "11"; exon_id "97734072-7934-48c8-bd10-09acecf4028a_ENSG00000073614.7.11";
chr12	/dev/stdin	exon	432248	432320	.	-	.	gene_id "97734072-7934-48c8-bd10-09acecf4028a_ENSG00000073614.7"; transcript_id "97734072-7934-48c8-bd10-09acecf4028a_ENSG00000073614.7"; exon_number "12"; exon_id "97734072-7934-48c8-bd10-09acecf4028a_ENSG00000073614.7.12";
chr12	/dev/stdin	CDS	432248	432320	.	-	0	gene_id "97734072-7934-48c8-bd10-09acecf4028a_ENSG00000073614.7"; transcript_id "97734072-7934-48c8-bd10-09acecf4028a_ENSG00000073614.7"; exon_number "12"; exon_id "97734072-7934-48c8-bd10-09acecf4028a_ENSG00000073614.7.12";
chr12	/dev/stdin	start_codon	432318	432320	.	-	0	gene_id "97734072-7934-48c8-bd10-09acecf4028a_ENSG00000073614.7"; transcript_id "97734072-7934-48c8-bd10-09acecf4028a_ENSG00000073614.7"; exon_number "12"; exon_id "97734072-7934-48c8-bd10-09acecf4028a_ENSG00000073614.7.12";
chr12	/dev/stdin	transcript	419058	495140	.	-	.	gene_id "1fa91706-72d6-413a-8a09-3c5d5903ea1e_ENSG00000073614.7"; transcript_id "1fa91706-72d6-413a-8a09-3c5d5903ea1e_ENSG00000073614.7";
chr12	/dev/stdin	exon	419058	419130	.	-	.	gene_id "1fa91706-72d6-413a-8a09-3c5d5903ea1e_ENSG00000073614.7"; transcript_id "1fa91706-72d6-413a-8a09-3c5d5903ea1e_ENSG00000073614.7"; exon_number "1"; exon_id "1fa91706-72d6-413a-8a09-3c5d5903ea1e_ENSG00000073614.7.1";
chr12	/dev/stdin	CDS	419058	419130	.	-	0	gene_id "1fa91706-72d6-413a-8a09-3c5d5903ea1e_ENSG00000073614.7"; transcript_id "1fa91706-72d6-413a-8a09-3c5d5903ea1e_ENSG00000073614.7"; exon_number "1"; exon_id "1fa91706-72d6-413a-8a09-3c5d5903ea1e_ENSG00000073614.7.1";
chr12	/dev/stdin	exon	420051	420230	.	-	.	gene_id "1fa91706-72d6-413a-8a09-3c5d5903ea1e_ENSG00000073614.7"; transcript_id "1fa91706-72d6-413a-8a09-3c5d5903ea1e_ENSG00000073614.7"; exon_number "2"; exon_id "1fa91706-72d6-413a-8a09-3c5d5903ea1e_ENSG00000073614.7.2";
chr12	/dev/stdin	CDS	420051	420230	.	-	0	gene_id "1fa91706-72d6-413a-8a09-3c5d5903ea1e_ENSG00000073614.7"; transcript_id "1fa91706-72d6-413a-8a09-3c5d5903ea1e_ENSG00000073614.7"; exon_number "2"; exon_id "1fa91706-72d6-413a-8a09-3c5d5903ea1e_ENSG00000073614.7.2";
chr12	/dev/stdin	exon	422222	422360	.	-	.	gene_id "1fa91706-72d6-413a-8a09-3c5d5903ea1e_ENSG00000073614.7"; transcript_id "1fa91706-72d6-413a-8a09-3c5d5903ea1e_ENSG00000073614.7"; exon_number "3"; exon_id "1fa91706-72d6-413a-8a09-3c5d5903ea1e_ENSG00000073614.7.3";
chr12	/dev/stdin	CDS	422222	422360	.	-	1	gene_id "1fa91706-72d6-413a-8a09-3c5d5903ea1e_ENSG00000073614.7"; transcript_id "1fa91706-72d6-413a-8a09-3c5d5903ea1e_ENSG00000073614.7"; exon_number "3"; exon_id "1fa91706-72d6-413a-8a09-3c5d5903ea1e_ENSG00000073614.7.3";
chr12	/dev/stdin	exon	427272	427627	.	-	.	gene_id "1fa91706-72d6-413a-8a09-3c5d5903ea1e_ENSG00000073614.7"; transcript_id "1fa91706-72d6-413a-8a09-3c5d5903ea1e_ENSG00000073614.7"; exon_number "4"; exon_id "1fa91706-72d6-413a-8a09-3c5d5903ea1e_ENSG00000073614.7.4";
chr12	/dev/stdin	CDS	427272	427627	.	-	0	gene_id "1fa91706-72d6-413a-8a09-3c5d5903ea1e_ENSG00000073614.7"; transcript_id "1fa91706-72d6-413a-8a09-3c5d5903ea1e_ENSG00000073614.7"; exon_number "4"; exon_id "1fa91706-72d6-413a-8a09-3c5d5903ea1e_ENSG00000073614.7.4";
chr12	/dev/stdin	exon	430161	430275	.	-	.	gene_id "1fa91706-72d6-413a-8a09-3c5d5903ea1e_ENSG00000073614.7"; transcript_id "1fa91706-72d6-413a-8a09-3c5d5903ea1e_ENSG00000073614.7"; exon_number "5"; exon_id "1fa91706-72d6-413a-8a09-3c5d5903ea1e_ENSG00000073614.7.5";
chr12	/dev/stdin	CDS	430161	430275	.	-	1	gene_id "1fa91706-72d6-413a-8a09-3c5d5903ea1e_ENSG00000073614.7"; transcript_id "1fa91706-72d6-413a-8a09-3c5d5903ea1e_ENSG00000073614.7"; exon_number "5"; exon_id "1fa91706-72d6-413a-8a09-3c5d5903ea1e_ENSG00000073614.7.5";
chr12	/dev/stdin	exon	431583	431733	.	-	.	gene_id "1fa91706-72d6-413a-8a09-3c5d5903ea1e_ENSG00000073614.7"; transcript_id "1fa91706-72d6-413a-8a09-3c5d5903ea1e_ENSG00000073614.7"; exon_number "6"; exon_id "1fa91706-72d6-413a-8a09-3c5d5903ea1e_ENSG00000073614.7.6";
chr12	/dev/stdin	CDS	431583	431733	.	-	2	gene_id "1fa91706-72d6-413a-8a09-3c5d5903ea1e_ENSG00000073614.7"; transcript_id "1fa91706-72d6-413a-8a09-3c5d5903ea1e_ENSG00000073614.7"; exon_number "6"; exon_id "1fa91706-72d6-413a-8a09-3c5d5903ea1e_ENSG00000073614.7.6";
chr12	/dev/stdin	exon	432248	432372	.	-	.	gene_id "1fa91706-72d6-413a-8a09-3c5d5903ea1e_ENSG00000073614.7"; transcript_id "1fa91706-72d6-413a-8a09-3c5d5903ea1e_ENSG00000073614.7"; exon_number "7"; exon_id "1fa91706-72d6-413a-8a09-3c5d5903ea1e_ENSG00000073614.7.7";
chr12	/dev/stdin	CDS	432248	432372	.	-	1	gene_id "1fa91706-72d6-413a-8a09-3c5d5903ea1e_ENSG00000073614.7"; transcript_id "1fa91706-72d6-413a-8a09-3c5d5903ea1e_ENSG00000073614.7"; exon_number "7"; exon_id "1fa91706-72d6-413a-8a09-3c5d5903ea1e_ENSG00000073614.7.7";
chr12	/dev/stdin	exon	432766	432947	.	-	.	gene_id "1fa91706-72d6-413a-8a09-3c5d5903ea1e_ENSG00000073614.7"; transcript_id "1fa91706-72d6-413a-8a09-3c5d5903ea1e_ENSG00000073614.7"; exon_number "8"; exon_id "1fa91706-72d6-413a-8a09-3c5d5903ea1e_ENSG00000073614.7.8";
chr12	/dev/stdin	CDS	432766	432947	.	-	0	gene_id "1fa91706-72d6-413a-8a09-3c5d5903ea1e_ENSG00000073614.7"; transcript_id "1fa91706-72d6-413a-8a09-3c5d5903ea1e_ENSG00000073614.7"; exon_number "8"; exon_id "1fa91706-72d6-413a-8a09-3c5d5903ea1e_ENSG00000073614.7.8";
chr12	/dev/stdin	exon	438001	438195	.	-	.	gene_id "1fa91706-72d6-413a-8a09-3c5d5903ea1e_ENSG00000073614.7"; transcript_id "1fa91706-72d6-413a-8a09-3c5d5903ea1e_ENSG00000073614.7"; exon_number "9"; exon_id "1fa91706-72d6-413a-8a09-3c5d5903ea1e_ENSG00000073614.7.9";
chr12	/dev/stdin	CDS	438001	438195	.	-	0	gene_id "1fa91706-72d6-413a-8a09-3c5d5903ea1e_ENSG00000073614.7"; transcript_id "1fa91706-72d6-413a-8a09-3c5d5903ea1e_ENSG00000073614.7"; exon_number "9"; exon_id "1fa91706-72d6-413a-8a09-3c5d5903ea1e_ENSG00000073614.7.9";
chr12	/dev/stdin	exon	440985	441104	.	-	.	gene_id "1fa91706-72d6-413a-8a09-3c5d5903ea1e_ENSG00000073614.7"; transcript_id "1fa91706-72d6-413a-8a09-3c5d5903ea1e_ENSG00000073614.7"; exon_number "10"; exon_id "1fa91706-72d6-413a-8a09-3c5d5903ea1e_ENSG00000073614.7.10";
chr12	/dev/stdin	CDS	440985	441104	.	-	0	gene_id "1fa91706-72d6-413a-8a09-3c5d5903ea1e_ENSG00000073614.7"; transcript_id "1fa91706-72d6-413a-8a09-3c5d5903ea1e_ENSG00000073614.7"; exon_number "10"; exon_id "1fa91706-72d6-413a-8a09-3c5d5903ea1e_ENSG00000073614.7.10";
chr12	/dev/stdin	exon	442653	442815	.	-	.	gene_id "1fa91706-72d6-413a-8a09-3c5d5903ea1e_ENSG00000073614.7"; transcript_id "1fa91706-72d6-413a-8a09-3c5d5903ea1e_ENSG00000073614.7"; exon_number "11"; exon_id "1fa91706-72d6-413a-8a09-3c5d5903ea1e_ENSG00000073614.7.11";
chr12	/dev/stdin	CDS	442653	442815	.	-	1	gene_id "1fa91706-72d6-413a-8a09-3c5d5903ea1e_ENSG00000073614.7"; transcript_id "1fa91706-72d6-413a-8a09-3c5d5903ea1e_ENSG00000073614.7"; exon_number "11"; exon_id "1fa91706-72d6-413a-8a09-3c5d5903ea1e_ENSG00000073614.7.11";
chr12	/dev/stdin	exon	443407	443588	.	-	.	gene_id "1fa91706-72d6-413a-8a09-3c5d5903ea1e_ENSG00000073614.7"; transcript_id "1fa91706-72d6-413a-8a09-3c5d5903ea1e_ENSG00000073614.7"; exon_number "12"; exon_id "1fa91706-72d6-413a-8a09-3c5d5903ea1e_ENSG00000073614.7.12";
chr12	/dev/stdin	CDS	443407	443588	.	-	0	gene_id "1fa91706-72d6-413a-8a09-3c5d5903ea1e_ENSG00000073614.7"; transcript_id "1fa91706-72d6-413a-8a09-3c5d5903ea1e_ENSG00000073614.7"; exon_number "12"; exon_id "1fa91706-72d6-413a-8a09-3c5d5903ea1e_ENSG00000073614.7.12";
chr12	/dev/stdin	exon	459787	459945	.	-	.	gene_id "1fa91706-72d6-413a-8a09-3c5d5903ea1e_ENSG00000073614.7"; transcript_id "1fa91706-72d6-413a-8a09-3c5d5903ea1e_ENSG00000073614.7"; exon_number "13"; exon_id "1fa91706-72d6-413a-8a09-3c5d5903ea1e_ENSG00000073614.7.13";
chr12	/dev/stdin	CDS	459787	459945	.	-	0	gene_id "1fa91706-72d6-413a-8a09-3c5d5903ea1e_ENSG00000073614.7"; transcript_id "1fa91706-72d6-413a-8a09-3c5d5903ea1e_ENSG00000073614.7"; exon_number "13"; exon_id "1fa91706-72d6-413a-8a09-3c5d5903ea1e_ENSG00000073614.7.13";
chr12	/dev/stdin	exon	461371	461490	.	-	.	gene_id "1fa91706-72d6-413a-8a09-3c5d5903ea1e_ENSG00000073614.7"; transcript_id "1fa91706-72d6-413a-8a09-3c5d5903ea1e_ENSG00000073614.7"; exon_number "14"; exon_id "1fa91706-72d6-413a-8a09-3c5d5903ea1e_ENSG00000073614.7.14";
chr12	/dev/stdin	CDS	461371	461490	.	-	0	gene_id "1fa91706-72d6-413a-8a09-3c5d5903ea1e_ENSG00000073614.7"; transcript_id "1fa91706-72d6-413a-8a09-3c5d5903ea1e_ENSG00000073614.7"; exon_number "14"; exon_id "1fa91706-72d6-413a-8a09-3c5d5903ea1e_ENSG00000073614.7.14";
chr12	/dev/stdin	exon	463242	463400	.	-	.	gene_id "1fa91706-72d6-413a-8a09-3c5d5903ea1e_ENSG00000073614.7"; transcript_id "1fa91706-72d6-413a-8a09-3c5d5903ea1e_ENSG00000073614.7"; exon_number "15"; exon_id "1fa91706-72d6-413a-8a09-3c5d5903ea1e_ENSG00000073614.7.15";
chr12	/dev/stdin	CDS	463242	463400	.	-	0	gene_id "1fa91706-72d6-413a-8a09-3c5d5903ea1e_ENSG00000073614.7"; transcript_id "1fa91706-72d6-413a-8a09-3c5d5903ea1e_ENSG00000073614.7"; exon_number "15"; exon_id "1fa91706-72d6-413a-8a09-3c5d5903ea1e_ENSG00000073614.7.15";
chr12	/dev/stdin	exon	464324	464415	.	-	.	gene_id "1fa91706-72d6-413a-8a09-3c5d5903ea1e_ENSG00000073614.7"; transcript_id "1fa91706-72d6-413a-8a09-3c5d5903ea1e_ENSG00000073614.7"; exon_number "16"; exon_id "1fa91706-72d6-413a-8a09-3c5d5903ea1e_ENSG00000073614.7.16";
chr12	/dev/stdin	CDS	464324	464415	.	-	2	gene_id "1fa91706-72d6-413a-8a09-3c5d5903ea1e_ENSG00000073614.7"; transcript_id "1fa91706-72d6-413a-8a09-3c5d5903ea1e_ENSG00000073614.7"; exon_number "16"; exon_id "1fa91706-72d6-413a-8a09-3c5d5903ea1e_ENSG00000073614.7.16";
chr12	/dev/stdin	exon	465598	465703	.	-	.	gene_id "1fa91706-72d6-413a-8a09-3c5d5903ea1e_ENSG00000073614.7"; transcript_id "1fa91706-72d6-413a-8a09-3c5d5903ea1e_ENSG00000073614.7"; exon_number "17"; exon_id "1fa91706-72d6-413a-8a09-3c5d5903ea1e_ENSG00000073614.7.17";
chr12	/dev/stdin	CDS	465598	465703	.	-	0	gene_id "1fa91706-72d6-413a-8a09-3c5d5903ea1e_ENSG00000073614.7"; transcript_id "1fa91706-72d6-413a-8a09-3c5d5903ea1e_ENSG00000073614.7"; exon_number "17"; exon_id "1fa91706-72d6-413a-8a09-3c5d5903ea1e_ENSG00000073614.7.17";
chr12	/dev/stdin	exon	472129	472263	.	-	.	gene_id "1fa91706-72d6-413a-8a09-3c5d5903ea1e_ENSG00000073614.7"; transcript_id "1fa91706-72d6-413a-8a09-3c5d5903ea1e_ENSG00000073614.7"; exon_number "18"; exon_id "1fa91706-72d6-413a-8a09-3c5d5903ea1e_ENSG00000073614.7.18";
chr12	/dev/stdin	CDS	472129	472263	.	-	0	gene_id "1fa91706-72d6-413a-8a09-3c5d5903ea1e_ENSG00000073614.7"; transcript_id "1fa91706-72d6-413a-8a09-3c5d5903ea1e_ENSG00000073614.7"; exon_number "18"; exon_id "1fa91706-72d6-413a-8a09-3c5d5903ea1e_ENSG00000073614.7.18";
chr12	/dev/stdin	exon	475100	475270	.	-	.	gene_id "1fa91706-72d6-413a-8a09-3c5d5903ea1e_ENSG00000073614.7"; transcript_id "1fa91706-72d6-413a-8a09-3c5d5903ea1e_ENSG00000073614.7"; exon_number "19"; exon_id "1fa91706-72d6-413a-8a09-3c5d5903ea1e_ENSG00000073614.7.19";
chr12	/dev/stdin	CDS	475100	475270	.	-	0	gene_id "1fa91706-72d6-413a-8a09-3c5d5903ea1e_ENSG00000073614.7"; transcript_id "1fa91706-72d6-413a-8a09-3c5d5903ea1e_ENSG00000073614.7"; exon_number "19"; exon_id "1fa91706-72d6-413a-8a09-3c5d5903ea1e_ENSG00000073614.7.19";
chr12	/dev/stdin	exon	493197	493319	.	-	.	gene_id "1fa91706-72d6-413a-8a09-3c5d5903ea1e_ENSG00000073614.7"; transcript_id "1fa91706-72d6-413a-8a09-3c5d5903ea1e_ENSG00000073614.7"; exon_number "20"; exon_id "1fa91706-72d6-413a-8a09-3c5d5903ea1e_ENSG00000073614.7.20";
chr12	/dev/stdin	CDS	493197	493319	.	-	0	gene_id "1fa91706-72d6-413a-8a09-3c5d5903ea1e_ENSG00000073614.7"; transcript_id "1fa91706-72d6-413a-8a09-3c5d5903ea1e_ENSG00000073614.7"; exon_number "20"; exon_id "1fa91706-72d6-413a-8a09-3c5d5903ea1e_ENSG00000073614.7.20";
chr12	/dev/stdin	exon	495063	495140	.	-	.	gene_id "1fa91706-72d6-413a-8a09-3c5d5903ea1e_ENSG00000073614.7"; transcript_id "1fa91706-72d6-413a-8a09-3c5d5903ea1e_ENSG00000073614.7"; exon_number "21"; exon_id "1fa91706-72d6-413a-8a09-3c5d5903ea1e_ENSG00000073614.7.21";
chr12	/dev/stdin	CDS	495063	495140	.	-	0	gene_id "1fa91706-72d6-413a-8a09-3c5d5903ea1e_ENSG00000073614.7"; transcript_id "1fa91706-72d6-413a-8a09-3c5d5903ea1e_ENSG00000073614.7"; exon_number "21"; exon_id "1fa91706-72d6-413a-8a09-3c5d5903ea1e_ENSG00000073614.7.21";
chr12	/dev/stdin	start_codon	495138	495140	.	-	0	gene_id "1fa91706-72d6-413a-8a09-3c5d5903ea1e_ENSG00000073614.7"; transcript_id "1fa91706-72d6-413a-8a09-3c5d5903ea1e_ENSG00000073614.7"; exon_number "21"; exon_id "1fa91706-72d6-413a-8a09-3c5d5903ea1e_ENSG00000073614.7.21";
chr12	/dev/stdin	transcript	475137	498750	.	-	.	gene_id "48046b34-73c3-49e8-8862-5e98a7bd53a2_ENSG00000073614.7"; transcript_id "48046b34-73c3-49e8-8862-5e98a7bd53a2_ENSG00000073614.7";
chr12	/dev/stdin	exon	475137	475270	.	-	.	gene_id "48046b34-73c3-49e8-8862-5e98a7bd53a2_ENSG00000073614.7"; transcript_id "48046b34-73c3-49e8-8862-5e98a7bd53a2_ENSG00000073614.7"; exon_number "1"; exon_id "48046b34-73c3-49e8-8862-5e98a7bd53a2_ENSG00000073614.7.1";
chr12	/dev/stdin	CDS	475140	475270	.	-	2	gene_id "48046b34-73c3-49e8-8862-5e98a7bd53a2_ENSG00000073614.7"; transcript_id "48046b34-73c3-49e8-8862-5e98a7bd53a2_ENSG00000073614.7"; exon_number "1"; exon_id "48046b34-73c3-49e8-8862-5e98a7bd53a2_ENSG00000073614.7.1";
chr12	/dev/stdin	exon	493197	493319	.	-	.	gene_id "48046b34-73c3-49e8-8862-5e98a7bd53a2_ENSG00000073614.7"; transcript_id "48046b34-73c3-49e8-8862-5e98a7bd53a2_ENSG00000073614.7"; exon_number "2"; exon_id "48046b34-73c3-49e8-8862-5e98a7bd53a2_ENSG00000073614.7.2";
chr12	/dev/stdin	CDS	493197	493319	.	-	2	gene_id "48046b34-73c3-49e8-8862-5e98a7bd53a2_ENSG00000073614.7"; transcript_id "48046b34-73c3-49e8-8862-5e98a7bd53a2_ENSG00000073614.7"; exon_number "2"; exon_id "48046b34-73c3-49e8-8862-5e98a7bd53a2_ENSG00000073614.7.2";
chr12	/dev/stdin	exon	495063	495140	.	-	.	gene_id "48046b34-73c3-49e8-8862-5e98a7bd53a2_ENSG00000073614.7"; transcript_id "48046b34-73c3-49e8-8862-5e98a7bd53a2_ENSG00000073614.7"; exon_number "3"; exon_id "48046b34-73c3-49e8-8862-5e98a7bd53a2_ENSG00000073614.7.3";
chr12	/dev/stdin	CDS	495063	495140	.	-	2	gene_id "48046b34-73c3-49e8-8862-5e98a7bd53a2_ENSG00000073614.7"; transcript_id "48046b34-73c3-49e8-8862-5e98a7bd53a2_ENSG00000073614.7"; exon_number "3"; exon_id "48046b34-73c3-49e8-8862-5e98a7bd53a2_ENSG00000073614.7.3";
chr12	/dev/stdin	exon	498093	498750	.	-	.	gene_id "48046b34-73c3-49e8-8862-5e98a7bd53a2_ENSG00000073614.7"; transcript_id "48046b34-73c3-49e8-8862-5e98a7bd53a2_ENSG00000073614.7"; exon_number "4"; exon_id "48046b34-73c3-49e8-8862-5e98a7bd53a2_ENSG00000073614.7.4";
chr12	/dev/stdin	CDS	498093	498750	.	-	0	gene_id "48046b34-73c3-49e8-8862-5e98a7bd53a2_ENSG00000073614.7"; transcript_id "48046b34-73c3-49e8-8862-5e98a7bd53a2_ENSG00000073614.7"; exon_number "4"; exon_id "48046b34-73c3-49e8-8862-5e98a7bd53a2_ENSG00000073614.7.4";
chr12	/dev/stdin	start_codon	498748	498750	.	-	0	gene_id "48046b34-73c3-49e8-8862-5e98a7bd53a2_ENSG00000073614.7"; transcript_id "48046b34-73c3-49e8-8862-5e98a7bd53a2_ENSG00000073614.7"; exon_number "4"; exon_id "48046b34-73c3-49e8-8862-5e98a7bd53a2_ENSG00000073614.7.4";
chr12	/dev/stdin	stop_codon	475137	475139	.	-	0	gene_id "48046b34-73c3-49e8-8862-5e98a7bd53a2_ENSG00000073614.7"; transcript_id "48046b34-73c3-49e8-8862-5e98a7bd53a2_ENSG00000073614.7"; exon_number "1"; exon_id "48046b34-73c3-49e8-8862-5e98a7bd53a2_ENSG00000073614.7.1";
chr12	/dev/stdin	transcript	510743	547627	.	+	.	gene_id "05db224c-65a9-4068-9126-92256941a866_ENSG00000120647.5"; transcript_id "05db224c-65a9-4068-9126-92256941a866_ENSG00000120647.5";
chr12	/dev/stdin	exon	510743	510850	.	+	.	gene_id "05db224c-65a9-4068-9126-92256941a866_ENSG00000120647.5"; transcript_id "05db224c-65a9-4068-9126-92256941a866_ENSG00000120647.5"; exon_number "1"; exon_id "05db224c-65a9-4068-9126-92256941a866_ENSG00000120647.5.1";
chr12	/dev/stdin	CDS	510743	510850	.	+	0	gene_id "05db224c-65a9-4068-9126-92256941a866_ENSG00000120647.5"; transcript_id "05db224c-65a9-4068-9126-92256941a866_ENSG00000120647.5"; exon_number "1"; exon_id "05db224c-65a9-4068-9126-92256941a866_ENSG00000120647.5.1";
chr12	/dev/stdin	exon	514677	514730	.	+	.	gene_id "05db224c-65a9-4068-9126-92256941a866_ENSG00000120647.5"; transcript_id "05db224c-65a9-4068-9126-92256941a866_ENSG00000120647.5"; exon_number "2"; exon_id "05db224c-65a9-4068-9126-92256941a866_ENSG00000120647.5.2";
chr12	/dev/stdin	CDS	514677	514730	.	+	0	gene_id "05db224c-65a9-4068-9126-92256941a866_ENSG00000120647.5"; transcript_id "05db224c-65a9-4068-9126-92256941a866_ENSG00000120647.5"; exon_number "2"; exon_id "05db224c-65a9-4068-9126-92256941a866_ENSG00000120647.5.2";
chr12	/dev/stdin	exon	518534	518587	.	+	.	gene_id "05db224c-65a9-4068-9126-92256941a866_ENSG00000120647.5"; transcript_id "05db224c-65a9-4068-9126-92256941a866_ENSG00000120647.5"; exon_number "3"; exon_id "05db224c-65a9-4068-9126-92256941a866_ENSG00000120647.5.3";
chr12	/dev/stdin	CDS	518534	518587	.	+	0	gene_id "05db224c-65a9-4068-9126-92256941a866_ENSG00000120647.5"; transcript_id "05db224c-65a9-4068-9126-92256941a866_ENSG00000120647.5"; exon_number "3"; exon_id "05db224c-65a9-4068-9126-92256941a866_ENSG00000120647.5.3";
chr12	/dev/stdin	exon	520913	521144	.	+	.	gene_id "05db224c-65a9-4068-9126-92256941a866_ENSG00000120647.5"; transcript_id "05db224c-65a9-4068-9126-92256941a866_ENSG00000120647.5"; exon_number "4"; exon_id "05db224c-65a9-4068-9126-92256941a866_ENSG00000120647.5.4";
chr12	/dev/stdin	CDS	520913	521144	.	+	0	gene_id "05db224c-65a9-4068-9126-92256941a866_ENSG00000120647.5"; transcript_id "05db224c-65a9-4068-9126-92256941a866_ENSG00000120647.5"; exon_number "4"; exon_id "05db224c-65a9-4068-9126-92256941a866_ENSG00000120647.5.4";
chr12	/dev/stdin	exon	527660	527802	.	+	.	gene_id "05db224c-65a9-4068-9126-92256941a866_ENSG00000120647.5"; transcript_id "05db224c-65a9-4068-9126-92256941a866_ENSG00000120647.5"; exon_number "5"; exon_id "05db224c-65a9-4068-9126-92256941a866_ENSG00000120647.5.5";
chr12	/dev/stdin	CDS	527660	527802	.	+	2	gene_id "05db224c-65a9-4068-9126-92256941a866_ENSG00000120647.5"; transcript_id "05db224c-65a9-4068-9126-92256941a866_ENSG00000120647.5"; exon_number "5"; exon_id "05db224c-65a9-4068-9126-92256941a866_ENSG00000120647.5.5";
chr12	/dev/stdin	exon	537935	538031	.	+	.	gene_id "05db224c-65a9-4068-9126-92256941a866_ENSG00000120647.5"; transcript_id "05db224c-65a9-4068-9126-92256941a866_ENSG00000120647.5"; exon_number "6"; exon_id "05db224c-65a9-4068-9126-92256941a866_ENSG00000120647.5.6";
chr12	/dev/stdin	CDS	537935	538031	.	+	0	gene_id "05db224c-65a9-4068-9126-92256941a866_ENSG00000120647.5"; transcript_id "05db224c-65a9-4068-9126-92256941a866_ENSG00000120647.5"; exon_number "6"; exon_id "05db224c-65a9-4068-9126-92256941a866_ENSG00000120647.5.6";
chr12	/dev/stdin	exon	539830	539902	.	+	.	gene_id "05db224c-65a9-4068-9126-92256941a866_ENSG00000120647.5"; transcript_id "05db224c-65a9-4068-9126-92256941a866_ENSG00000120647.5"; exon_number "7"; exon_id "05db224c-65a9-4068-9126-92256941a866_ENSG00000120647.5.7";
chr12	/dev/stdin	CDS	539830	539902	.	+	2	gene_id "05db224c-65a9-4068-9126-92256941a866_ENSG00000120647.5"; transcript_id "05db224c-65a9-4068-9126-92256941a866_ENSG00000120647.5"; exon_number "7"; exon_id "05db224c-65a9-4068-9126-92256941a866_ENSG00000120647.5.7";
chr12	/dev/stdin	exon	541032	541120	.	+	.	gene_id "05db224c-65a9-4068-9126-92256941a866_ENSG00000120647.5"; transcript_id "05db224c-65a9-4068-9126-92256941a866_ENSG00000120647.5"; exon_number "8"; exon_id "05db224c-65a9-4068-9126-92256941a866_ENSG00000120647.5.8";
chr12	/dev/stdin	CDS	541032	541120	.	+	1	gene_id "05db224c-65a9-4068-9126-92256941a866_ENSG00000120647.5"; transcript_id "05db224c-65a9-4068-9126-92256941a866_ENSG00000120647.5"; exon_number "8"; exon_id "05db224c-65a9-4068-9126-92256941a866_ENSG00000120647.5.8";
chr12	/dev/stdin	exon	542340	542488	.	+	.	gene_id "05db224c-65a9-4068-9126-92256941a866_ENSG00000120647.5"; transcript_id "05db224c-65a9-4068-9126-92256941a866_ENSG00000120647.5"; exon_number "9"; exon_id "05db224c-65a9-4068-9126-92256941a866_ENSG00000120647.5.9";
chr12	/dev/stdin	CDS	542340	542488	.	+	2	gene_id "05db224c-65a9-4068-9126-92256941a866_ENSG00000120647.5"; transcript_id "05db224c-65a9-4068-9126-92256941a866_ENSG00000120647.5"; exon_number "9"; exon_id "05db224c-65a9-4068-9126-92256941a866_ENSG00000120647.5.9";
chr12	/dev/stdin	exon	547501	547627	.	+	.	gene_id "05db224c-65a9-4068-9126-92256941a866_ENSG00000120647.5"; transcript_id "05db224c-65a9-4068-9126-92256941a866_ENSG00000120647.5"; exon_number "10"; exon_id "05db224c-65a9-4068-9126-92256941a866_ENSG00000120647.5.10";
chr12	/dev/stdin	CDS	547501	547627	.	+	0	gene_id "05db224c-65a9-4068-9126-92256941a866_ENSG00000120647.5"; transcript_id "05db224c-65a9-4068-9126-92256941a866_ENSG00000120647.5"; exon_number "10"; exon_id "05db224c-65a9-4068-9126-92256941a866_ENSG00000120647.5.10";
chr12	/dev/stdin	start_codon	510743	510745	.	+	0	gene_id "05db224c-65a9-4068-9126-92256941a866_ENSG00000120647.5"; transcript_id "05db224c-65a9-4068-9126-92256941a866_ENSG00000120647.5"; exon_number "1"; exon_id "05db224c-65a9-4068-9126-92256941a866_ENSG00000120647.5.1";
chr12	/dev/stdin	transcript	1021925	1058685	.	-	.	gene_id "c287a8c1-9b84-44a8-b6be-47f7c34a2aed_ENSG00000002016.12"; transcript_id "c287a8c1-9b84-44a8-b6be-47f7c34a2aed_ENSG00000002016.12";
chr12	/dev/stdin	exon	1021925	1022618	.	-	.	gene_id "c287a8c1-9b84-44a8-b6be-47f7c34a2aed_ENSG00000002016.12"; transcript_id "c287a8c1-9b84-44a8-b6be-47f7c34a2aed_ENSG00000002016.12"; exon_number "1"; exon_id "c287a8c1-9b84-44a8-b6be-47f7c34a2aed_ENSG00000002016.12.1";
chr12	/dev/stdin	CDS	1021925	1022618	.	-	2	gene_id "c287a8c1-9b84-44a8-b6be-47f7c34a2aed_ENSG00000002016.12"; transcript_id "c287a8c1-9b84-44a8-b6be-47f7c34a2aed_ENSG00000002016.12"; exon_number "1"; exon_id "c287a8c1-9b84-44a8-b6be-47f7c34a2aed_ENSG00000002016.12.1";
chr12	/dev/stdin	exon	1023060	1023287	.	-	.	gene_id "c287a8c1-9b84-44a8-b6be-47f7c34a2aed_ENSG00000002016.12"; transcript_id "c287a8c1-9b84-44a8-b6be-47f7c34a2aed_ENSG00000002016.12"; exon_number "2"; exon_id "c287a8c1-9b84-44a8-b6be-47f7c34a2aed_ENSG00000002016.12.2";
chr12	/dev/stdin	CDS	1023060	1023287	.	-	2	gene_id "c287a8c1-9b84-44a8-b6be-47f7c34a2aed_ENSG00000002016.12"; transcript_id "c287a8c1-9b84-44a8-b6be-47f7c34a2aed_ENSG00000002016.12"; exon_number "2"; exon_id "c287a8c1-9b84-44a8-b6be-47f7c34a2aed_ENSG00000002016.12.2";
chr12	/dev/stdin	exon	1023597	1023698	.	-	.	gene_id "c287a8c1-9b84-44a8-b6be-47f7c34a2aed_ENSG00000002016.12"; transcript_id "c287a8c1-9b84-44a8-b6be-47f7c34a2aed_ENSG00000002016.12"; exon_number "3"; exon_id "c287a8c1-9b84-44a8-b6be-47f7c34a2aed_ENSG00000002016.12.3";
chr12	/dev/stdin	CDS	1023597	1023698	.	-	2	gene_id "c287a8c1-9b84-44a8-b6be-47f7c34a2aed_ENSG00000002016.12"; transcript_id "c287a8c1-9b84-44a8-b6be-47f7c34a2aed_ENSG00000002016.12"; exon_number "3"; exon_id "c287a8c1-9b84-44a8-b6be-47f7c34a2aed_ENSG00000002016.12.3";
chr12	/dev/stdin	exon	1025510	1025649	.	-	.	gene_id "c287a8c1-9b84-44a8-b6be-47f7c34a2aed_ENSG00000002016.12"; transcript_id "c287a8c1-9b84-44a8-b6be-47f7c34a2aed_ENSG00000002016.12"; exon_number "4"; exon_id "c287a8c1-9b84-44a8-b6be-47f7c34a2aed_ENSG00000002016.12.4";
chr12	/dev/stdin	CDS	1025510	1025649	.	-	1	gene_id "c287a8c1-9b84-44a8-b6be-47f7c34a2aed_ENSG00000002016.12"; transcript_id "c287a8c1-9b84-44a8-b6be-47f7c34a2aed_ENSG00000002016.12"; exon_number "4"; exon_id "c287a8c1-9b84-44a8-b6be-47f7c34a2aed_ENSG00000002016.12.4";
chr12	/dev/stdin	exon	1025805	1025986	.	-	.	gene_id "c287a8c1-9b84-44a8-b6be-47f7c34a2aed_ENSG00000002016.12"; transcript_id "c287a8c1-9b84-44a8-b6be-47f7c34a2aed_ENSG00000002016.12"; exon_number "5"; exon_id "c287a8c1-9b84-44a8-b6be-47f7c34a2aed_ENSG00000002016.12.5";
chr12	/dev/stdin	CDS	1025805	1025986	.	-	0	gene_id "c287a8c1-9b84-44a8-b6be-47f7c34a2aed_ENSG00000002016.12"; transcript_id "c287a8c1-9b84-44a8-b6be-47f7c34a2aed_ENSG00000002016.12"; exon_number "5"; exon_id "c287a8c1-9b84-44a8-b6be-47f7c34a2aed_ENSG00000002016.12.5";
chr12	/dev/stdin	exon	1034616	1034691	.	-	.	gene_id "c287a8c1-9b84-44a8-b6be-47f7c34a2aed_ENSG00000002016.12"; transcript_id "c287a8c1-9b84-44a8-b6be-47f7c34a2aed_ENSG00000002016.12"; exon_number "6"; exon_id "c287a8c1-9b84-44a8-b6be-47f7c34a2aed_ENSG00000002016.12.6";
chr12	/dev/stdin	CDS	1034616	1034691	.	-	1	gene_id "c287a8c1-9b84-44a8-b6be-47f7c34a2aed_ENSG00000002016.12"; transcript_id "c287a8c1-9b84-44a8-b6be-47f7c34a2aed_ENSG00000002016.12"; exon_number "6"; exon_id "c287a8c1-9b84-44a8-b6be-47f7c34a2aed_ENSG00000002016.12.6";
chr12	/dev/stdin	exon	1036311	1036429	.	-	.	gene_id "c287a8c1-9b84-44a8-b6be-47f7c34a2aed_ENSG00000002016.12"; transcript_id "c287a8c1-9b84-44a8-b6be-47f7c34a2aed_ENSG00000002016.12"; exon_number "7"; exon_id "c287a8c1-9b84-44a8-b6be-47f7c34a2aed_ENSG00000002016.12.7";
chr12	/dev/stdin	CDS	1036311	1036429	.	-	0	gene_id "c287a8c1-9b84-44a8-b6be-47f7c34a2aed_ENSG00000002016.12"; transcript_id "c287a8c1-9b84-44a8-b6be-47f7c34a2aed_ENSG00000002016.12"; exon_number "7"; exon_id "c287a8c1-9b84-44a8-b6be-47f7c34a2aed_ENSG00000002016.12.7";
chr12	/dev/stdin	exon	1038985	1039052	.	-	.	gene_id "c287a8c1-9b84-44a8-b6be-47f7c34a2aed_ENSG00000002016.12"; transcript_id "c287a8c1-9b84-44a8-b6be-47f7c34a2aed_ENSG00000002016.12"; exon_number "8"; exon_id "c287a8c1-9b84-44a8-b6be-47f7c34a2aed_ENSG00000002016.12.8";
chr12	/dev/stdin	CDS	1038985	1039052	.	-	2	gene_id "c287a8c1-9b84-44a8-b6be-47f7c34a2aed_ENSG00000002016.12"; transcript_id "c287a8c1-9b84-44a8-b6be-47f7c34a2aed_ENSG00000002016.12"; exon_number "8"; exon_id "c287a8c1-9b84-44a8-b6be-47f7c34a2aed_ENSG00000002016.12.8";
chr12	/dev/stdin	exon	1039217	1039310	.	-	.	gene_id "c287a8c1-9b84-44a8-b6be-47f7c34a2aed_ENSG00000002016.12"; transcript_id "c287a8c1-9b84-44a8-b6be-47f7c34a2aed_ENSG00000002016.12"; exon_number "9"; exon_id "c287a8c1-9b84-44a8-b6be-47f7c34a2aed_ENSG00000002016.12.9";
chr12	/dev/stdin	CDS	1039217	1039310	.	-	0	gene_id "c287a8c1-9b84-44a8-b6be-47f7c34a2aed_ENSG00000002016.12"; transcript_id "c287a8c1-9b84-44a8-b6be-47f7c34a2aed_ENSG00000002016.12"; exon_number "9"; exon_id "c287a8c1-9b84-44a8-b6be-47f7c34a2aed_ENSG00000002016.12.9";
chr12	/dev/stdin	exon	1040386	1040487	.	-	.	gene_id "c287a8c1-9b84-44a8-b6be-47f7c34a2aed_ENSG00000002016.12"; transcript_id "c287a8c1-9b84-44a8-b6be-47f7c34a2aed_ENSG00000002016.12"; exon_number "10"; exon_id "c287a8c1-9b84-44a8-b6be-47f7c34a2aed_ENSG00000002016.12.10";
chr12	/dev/stdin	CDS	1040386	1040487	.	-	0	gene_id "c287a8c1-9b84-44a8-b6be-47f7c34a2aed_ENSG00000002016.12"; transcript_id "c287a8c1-9b84-44a8-b6be-47f7c34a2aed_ENSG00000002016.12"; exon_number "10"; exon_id "c287a8c1-9b84-44a8-b6be-47f7c34a2aed_ENSG00000002016.12.10";
chr12	/dev/stdin	exon	1042141	1042242	.	-	.	gene_id "c287a8c1-9b84-44a8-b6be-47f7c34a2aed_ENSG00000002016.12"; transcript_id "c287a8c1-9b84-44a8-b6be-47f7c34a2aed_ENSG00000002016.12"; exon_number "11"; exon_id "c287a8c1-9b84-44a8-b6be-47f7c34a2aed_ENSG00000002016.12.11";
chr12	/dev/stdin	CDS	1042141	1042242	.	-	0	gene_id "c287a8c1-9b84-44a8-b6be-47f7c34a2aed_ENSG00000002016.12"; transcript_id "c287a8c1-9b84-44a8-b6be-47f7c34a2aed_ENSG00000002016.12"; exon_number "11"; exon_id "c287a8c1-9b84-44a8-b6be-47f7c34a2aed_ENSG00000002016.12.11";
chr12	/dev/stdin	exon	1058569	1058685	.	-	.	gene_id "c287a8c1-9b84-44a8-b6be-47f7c34a2aed_ENSG00000002016.12"; transcript_id "c287a8c1-9b84-44a8-b6be-47f7c34a2aed_ENSG00000002016.12"; exon_number "12"; exon_id "c287a8c1-9b84-44a8-b6be-47f7c34a2aed_ENSG00000002016.12.12";
chr12	/dev/stdin	CDS	1058569	1058685	.	-	0	gene_id "c287a8c1-9b84-44a8-b6be-47f7c34a2aed_ENSG00000002016.12"; transcript_id "c287a8c1-9b84-44a8-b6be-47f7c34a2aed_ENSG00000002016.12"; exon_number "12"; exon_id "c287a8c1-9b84-44a8-b6be-47f7c34a2aed_ENSG00000002016.12.12";
chr12	/dev/stdin	start_codon	1058683	1058685	.	-	0	gene_id "c287a8c1-9b84-44a8-b6be-47f7c34a2aed_ENSG00000002016.12"; transcript_id "c287a8c1-9b84-44a8-b6be-47f7c34a2aed_ENSG00000002016.12"; exon_number "12"; exon_id "c287a8c1-9b84-44a8-b6be-47f7c34a2aed_ENSG00000002016.12.12";
chr12	/dev/stdin	transcript	1100357	1291171	.	+	.	gene_id "f2de1813-8ff8-4c78-9350-e0a3c36d860e_ENSG00000082805.15"; transcript_id "f2de1813-8ff8-4c78-9350-e0a3c36d860e_ENSG00000082805.15";
chr12	/dev/stdin	exon	1100357	1100488	.	+	.	gene_id "f2de1813-8ff8-4c78-9350-e0a3c36d860e_ENSG00000082805.15"; transcript_id "f2de1813-8ff8-4c78-9350-e0a3c36d860e_ENSG00000082805.15"; exon_number "1"; exon_id "f2de1813-8ff8-4c78-9350-e0a3c36d860e_ENSG00000082805.15.1";
chr12	/dev/stdin	CDS	1100357	1100488	.	+	0	gene_id "f2de1813-8ff8-4c78-9350-e0a3c36d860e_ENSG00000082805.15"; transcript_id "f2de1813-8ff8-4c78-9350-e0a3c36d860e_ENSG00000082805.15"; exon_number "1"; exon_id "f2de1813-8ff8-4c78-9350-e0a3c36d860e_ENSG00000082805.15.1";
chr12	/dev/stdin	exon	1136914	1137738	.	+	.	gene_id "f2de1813-8ff8-4c78-9350-e0a3c36d860e_ENSG00000082805.15"; transcript_id "f2de1813-8ff8-4c78-9350-e0a3c36d860e_ENSG00000082805.15"; exon_number "2"; exon_id "f2de1813-8ff8-4c78-9350-e0a3c36d860e_ENSG00000082805.15.2";
chr12	/dev/stdin	CDS	1136914	1137738	.	+	0	gene_id "f2de1813-8ff8-4c78-9350-e0a3c36d860e_ENSG00000082805.15"; transcript_id "f2de1813-8ff8-4c78-9350-e0a3c36d860e_ENSG00000082805.15"; exon_number "2"; exon_id "f2de1813-8ff8-4c78-9350-e0a3c36d860e_ENSG00000082805.15.2";
chr12	/dev/stdin	exon	1192330	1192746	.	+	.	gene_id "f2de1813-8ff8-4c78-9350-e0a3c36d860e_ENSG00000082805.15"; transcript_id "f2de1813-8ff8-4c78-9350-e0a3c36d860e_ENSG00000082805.15"; exon_number "3"; exon_id "f2de1813-8ff8-4c78-9350-e0a3c36d860e_ENSG00000082805.15.3";
chr12	/dev/stdin	CDS	1192330	1192746	.	+	0	gene_id "f2de1813-8ff8-4c78-9350-e0a3c36d860e_ENSG00000082805.15"; transcript_id "f2de1813-8ff8-4c78-9350-e0a3c36d860e_ENSG00000082805.15"; exon_number "3"; exon_id "f2de1813-8ff8-4c78-9350-e0a3c36d860e_ENSG00000082805.15.3";
chr12	/dev/stdin	exon	1213916	1213990	.	+	.	gene_id "f2de1813-8ff8-4c78-9350-e0a3c36d860e_ENSG00000082805.15"; transcript_id "f2de1813-8ff8-4c78-9350-e0a3c36d860e_ENSG00000082805.15"; exon_number "4"; exon_id "f2de1813-8ff8-4c78-9350-e0a3c36d860e_ENSG00000082805.15.4";
chr12	/dev/stdin	CDS	1213916	1213990	.	+	0	gene_id "f2de1813-8ff8-4c78-9350-e0a3c36d860e_ENSG00000082805.15"; transcript_id "f2de1813-8ff8-4c78-9350-e0a3c36d860e_ENSG00000082805.15"; exon_number "4"; exon_id "f2de1813-8ff8-4c78-9350-e0a3c36d860e_ENSG00000082805.15.4";
chr12	/dev/stdin	exon	1219358	1219513	.	+	.	gene_id "f2de1813-8ff8-4c78-9350-e0a3c36d860e_ENSG00000082805.15"; transcript_id "f2de1813-8ff8-4c78-9350-e0a3c36d860e_ENSG00000082805.15"; exon_number "5"; exon_id "f2de1813-8ff8-4c78-9350-e0a3c36d860e_ENSG00000082805.15.5";
chr12	/dev/stdin	CDS	1219358	1219513	.	+	0	gene_id "f2de1813-8ff8-4c78-9350-e0a3c36d860e_ENSG00000082805.15"; transcript_id "f2de1813-8ff8-4c78-9350-e0a3c36d860e_ENSG00000082805.15"; exon_number "5"; exon_id "f2de1813-8ff8-4c78-9350-e0a3c36d860e_ENSG00000082805.15.5";
chr12	/dev/stdin	exon	1221381	1221464	.	+	.	gene_id "f2de1813-8ff8-4c78-9350-e0a3c36d860e_ENSG00000082805.15"; transcript_id "f2de1813-8ff8-4c78-9350-e0a3c36d860e_ENSG00000082805.15"; exon_number "6"; exon_id "f2de1813-8ff8-4c78-9350-e0a3c36d860e_ENSG00000082805.15.6";
chr12	/dev/stdin	CDS	1221381	1221464	.	+	0	gene_id "f2de1813-8ff8-4c78-9350-e0a3c36d860e_ENSG00000082805.15"; transcript_id "f2de1813-8ff8-4c78-9350-e0a3c36d860e_ENSG00000082805.15"; exon_number "6"; exon_id "f2de1813-8ff8-4c78-9350-e0a3c36d860e_ENSG00000082805.15.6";
chr12	/dev/stdin	exon	1225032	1225199	.	+	.	gene_id "f2de1813-8ff8-4c78-9350-e0a3c36d860e_ENSG00000082805.15"; transcript_id "f2de1813-8ff8-4c78-9350-e0a3c36d860e_ENSG00000082805.15"; exon_number "7"; exon_id "f2de1813-8ff8-4c78-9350-e0a3c36d860e_ENSG00000082805.15.7";
chr12	/dev/stdin	CDS	1225032	1225199	.	+	0	gene_id "f2de1813-8ff8-4c78-9350-e0a3c36d860e_ENSG00000082805.15"; transcript_id "f2de1813-8ff8-4c78-9350-e0a3c36d860e_ENSG00000082805.15"; exon_number "7"; exon_id "f2de1813-8ff8-4c78-9350-e0a3c36d860e_ENSG00000082805.15.7";
chr12	/dev/stdin	exon	1250786	1250953	.	+	.	gene_id "f2de1813-8ff8-4c78-9350-e0a3c36d860e_ENSG00000082805.15"; transcript_id "f2de1813-8ff8-4c78-9350-e0a3c36d860e_ENSG00000082805.15"; exon_number "8"; exon_id "f2de1813-8ff8-4c78-9350-e0a3c36d860e_ENSG00000082805.15.8";
chr12	/dev/stdin	CDS	1250786	1250953	.	+	0	gene_id "f2de1813-8ff8-4c78-9350-e0a3c36d860e_ENSG00000082805.15"; transcript_id "f2de1813-8ff8-4c78-9350-e0a3c36d860e_ENSG00000082805.15"; exon_number "8"; exon_id "f2de1813-8ff8-4c78-9350-e0a3c36d860e_ENSG00000082805.15.8";
chr12	/dev/stdin	exon	1289706	1289843	.	+	.	gene_id "f2de1813-8ff8-4c78-9350-e0a3c36d860e_ENSG00000082805.15"; transcript_id "f2de1813-8ff8-4c78-9350-e0a3c36d860e_ENSG00000082805.15"; exon_number "9"; exon_id "f2de1813-8ff8-4c78-9350-e0a3c36d860e_ENSG00000082805.15.9";
chr12	/dev/stdin	CDS	1289706	1289843	.	+	0	gene_id "f2de1813-8ff8-4c78-9350-e0a3c36d860e_ENSG00000082805.15"; transcript_id "f2de1813-8ff8-4c78-9350-e0a3c36d860e_ENSG00000082805.15"; exon_number "9"; exon_id "f2de1813-8ff8-4c78-9350-e0a3c36d860e_ENSG00000082805.15.9";
chr12	/dev/stdin	exon	1291091	1291171	.	+	.	gene_id "f2de1813-8ff8-4c78-9350-e0a3c36d860e_ENSG00000082805.15"; transcript_id "f2de1813-8ff8-4c78-9350-e0a3c36d860e_ENSG00000082805.15"; exon_number "10"; exon_id "f2de1813-8ff8-4c78-9350-e0a3c36d860e_ENSG00000082805.15.10";
chr12	/dev/stdin	CDS	1291091	1291168	.	+	0	gene_id "f2de1813-8ff8-4c78-9350-e0a3c36d860e_ENSG00000082805.15"; transcript_id "f2de1813-8ff8-4c78-9350-e0a3c36d860e_ENSG00000082805.15"; exon_number "10"; exon_id "f2de1813-8ff8-4c78-9350-e0a3c36d860e_ENSG00000082805.15.10";
chr12	/dev/stdin	start_codon	1100357	1100359	.	+	0	gene_id "f2de1813-8ff8-4c78-9350-e0a3c36d860e_ENSG00000082805.15"; transcript_id "f2de1813-8ff8-4c78-9350-e0a3c36d860e_ENSG00000082805.15"; exon_number "1"; exon_id "f2de1813-8ff8-4c78-9350-e0a3c36d860e_ENSG00000082805.15.1";
chr12	/dev/stdin	stop_codon	1291169	1291171	.	+	0	gene_id "f2de1813-8ff8-4c78-9350-e0a3c36d860e_ENSG00000082805.15"; transcript_id "f2de1813-8ff8-4c78-9350-e0a3c36d860e_ENSG00000082805.15"; exon_number "10"; exon_id "f2de1813-8ff8-4c78-9350-e0a3c36d860e_ENSG00000082805.15.10";
chr12	/dev/stdin	transcript	1299063	1600245	.	+	.	gene_id "b9ec9f8c-a8e6-49fe-bf05-fe11c668b690_ENSG00000082805.15"; transcript_id "b9ec9f8c-a8e6-49fe-bf05-fe11c668b690_ENSG00000082805.15";
chr12	/dev/stdin	exon	1299063	1299218	.	+	.	gene_id "b9ec9f8c-a8e6-49fe-bf05-fe11c668b690_ENSG00000082805.15"; transcript_id "b9ec9f8c-a8e6-49fe-bf05-fe11c668b690_ENSG00000082805.15"; exon_number "1"; exon_id "b9ec9f8c-a8e6-49fe-bf05-fe11c668b690_ENSG00000082805.15.1";
chr12	/dev/stdin	CDS	1299063	1299218	.	+	0	gene_id "b9ec9f8c-a8e6-49fe-bf05-fe11c668b690_ENSG00000082805.15"; transcript_id "b9ec9f8c-a8e6-49fe-bf05-fe11c668b690_ENSG00000082805.15"; exon_number "1"; exon_id "b9ec9f8c-a8e6-49fe-bf05-fe11c668b690_ENSG00000082805.15.1";
chr12	/dev/stdin	exon	1345935	1346070	.	+	.	gene_id "b9ec9f8c-a8e6-49fe-bf05-fe11c668b690_ENSG00000082805.15"; transcript_id "b9ec9f8c-a8e6-49fe-bf05-fe11c668b690_ENSG00000082805.15"; exon_number "2"; exon_id "b9ec9f8c-a8e6-49fe-bf05-fe11c668b690_ENSG00000082805.15.2";
chr12	/dev/stdin	CDS	1345935	1346070	.	+	0	gene_id "b9ec9f8c-a8e6-49fe-bf05-fe11c668b690_ENSG00000082805.15"; transcript_id "b9ec9f8c-a8e6-49fe-bf05-fe11c668b690_ENSG00000082805.15"; exon_number "2"; exon_id "b9ec9f8c-a8e6-49fe-bf05-fe11c668b690_ENSG00000082805.15.2";
chr12	/dev/stdin	exon	1372200	1372331	.	+	.	gene_id "b9ec9f8c-a8e6-49fe-bf05-fe11c668b690_ENSG00000082805.15"; transcript_id "b9ec9f8c-a8e6-49fe-bf05-fe11c668b690_ENSG00000082805.15"; exon_number "3"; exon_id "b9ec9f8c-a8e6-49fe-bf05-fe11c668b690_ENSG00000082805.15.3";
chr12	/dev/stdin	CDS	1372200	1372331	.	+	2	gene_id "b9ec9f8c-a8e6-49fe-bf05-fe11c668b690_ENSG00000082805.15"; transcript_id "b9ec9f8c-a8e6-49fe-bf05-fe11c668b690_ENSG00000082805.15"; exon_number "3"; exon_id "b9ec9f8c-a8e6-49fe-bf05-fe11c668b690_ENSG00000082805.15.3";
chr12	/dev/stdin	exon	1399018	1399178	.	+	.	gene_id "b9ec9f8c-a8e6-49fe-bf05-fe11c668b690_ENSG00000082805.15"; transcript_id "b9ec9f8c-a8e6-49fe-bf05-fe11c668b690_ENSG00000082805.15"; exon_number "4"; exon_id "b9ec9f8c-a8e6-49fe-bf05-fe11c668b690_ENSG00000082805.15.4";
chr12	/dev/stdin	CDS	1399018	1399178	.	+	2	gene_id "b9ec9f8c-a8e6-49fe-bf05-fe11c668b690_ENSG00000082805.15"; transcript_id "b9ec9f8c-a8e6-49fe-bf05-fe11c668b690_ENSG00000082805.15"; exon_number "4"; exon_id "b9ec9f8c-a8e6-49fe-bf05-fe11c668b690_ENSG00000082805.15.4";
chr12	/dev/stdin	exon	1480999	1481143	.	+	.	gene_id "b9ec9f8c-a8e6-49fe-bf05-fe11c668b690_ENSG00000082805.15"; transcript_id "b9ec9f8c-a8e6-49fe-bf05-fe11c668b690_ENSG00000082805.15"; exon_number "5"; exon_id "b9ec9f8c-a8e6-49fe-bf05-fe11c668b690_ENSG00000082805.15.5";
chr12	/dev/stdin	CDS	1480999	1481143	.	+	0	gene_id "b9ec9f8c-a8e6-49fe-bf05-fe11c668b690_ENSG00000082805.15"; transcript_id "b9ec9f8c-a8e6-49fe-bf05-fe11c668b690_ENSG00000082805.15"; exon_number "5"; exon_id "b9ec9f8c-a8e6-49fe-bf05-fe11c668b690_ENSG00000082805.15.5";
chr12	/dev/stdin	exon	1517315	1517413	.	+	.	gene_id "b9ec9f8c-a8e6-49fe-bf05-fe11c668b690_ENSG00000082805.15"; transcript_id "b9ec9f8c-a8e6-49fe-bf05-fe11c668b690_ENSG00000082805.15"; exon_number "6"; exon_id "b9ec9f8c-a8e6-49fe-bf05-fe11c668b690_ENSG00000082805.15.6";
chr12	/dev/stdin	CDS	1517315	1517413	.	+	2	gene_id "b9ec9f8c-a8e6-49fe-bf05-fe11c668b690_ENSG00000082805.15"; transcript_id "b9ec9f8c-a8e6-49fe-bf05-fe11c668b690_ENSG00000082805.15"; exon_number "6"; exon_id "b9ec9f8c-a8e6-49fe-bf05-fe11c668b690_ENSG00000082805.15.6";
chr12	/dev/stdin	exon	1553728	1553916	.	+	.	gene_id "b9ec9f8c-a8e6-49fe-bf05-fe11c668b690_ENSG00000082805.15"; transcript_id "b9ec9f8c-a8e6-49fe-bf05-fe11c668b690_ENSG00000082805.15"; exon_number "7"; exon_id "b9ec9f8c-a8e6-49fe-bf05-fe11c668b690_ENSG00000082805.15.7";
chr12	/dev/stdin	CDS	1553728	1553916	.	+	2	gene_id "b9ec9f8c-a8e6-49fe-bf05-fe11c668b690_ENSG00000082805.15"; transcript_id "b9ec9f8c-a8e6-49fe-bf05-fe11c668b690_ENSG00000082805.15"; exon_number "7"; exon_id "b9ec9f8c-a8e6-49fe-bf05-fe11c668b690_ENSG00000082805.15.7";
chr12	/dev/stdin	exon	1599259	1600245	.	+	.	gene_id "b9ec9f8c-a8e6-49fe-bf05-fe11c668b690_ENSG00000082805.15"; transcript_id "b9ec9f8c-a8e6-49fe-bf05-fe11c668b690_ENSG00000082805.15"; exon_number "8"; exon_id "b9ec9f8c-a8e6-49fe-bf05-fe11c668b690_ENSG00000082805.15.8";
chr12	/dev/stdin	CDS	1599259	1600245	.	+	2	gene_id "b9ec9f8c-a8e6-49fe-bf05-fe11c668b690_ENSG00000082805.15"; transcript_id "b9ec9f8c-a8e6-49fe-bf05-fe11c668b690_ENSG00000082805.15"; exon_number "8"; exon_id "b9ec9f8c-a8e6-49fe-bf05-fe11c668b690_ENSG00000082805.15.8";
chr12	/dev/stdin	start_codon	1299063	1299065	.	+	0	gene_id "b9ec9f8c-a8e6-49fe-bf05-fe11c668b690_ENSG00000082805.15"; transcript_id "b9ec9f8c-a8e6-49fe-bf05-fe11c668b690_ENSG00000082805.15"; exon_number "1"; exon_id "b9ec9f8c-a8e6-49fe-bf05-fe11c668b690_ENSG00000082805.15.1";
chr12	/dev/stdin	transcript	1800194	1895429	.	+	.	gene_id "d948bba1-4976-4b3d-b8c9-06ac1e2e88a8_ENSG00000006831.9"; transcript_id "d948bba1-4976-4b3d-b8c9-06ac1e2e88a8_ENSG00000006831.9";
chr12	/dev/stdin	exon	1800194	1800379	.	+	.	gene_id "d948bba1-4976-4b3d-b8c9-06ac1e2e88a8_ENSG00000006831.9"; transcript_id "d948bba1-4976-4b3d-b8c9-06ac1e2e88a8_ENSG00000006831.9"; exon_number "1"; exon_id "d948bba1-4976-4b3d-b8c9-06ac1e2e88a8_ENSG00000006831.9.1";
chr12	/dev/stdin	CDS	1800194	1800379	.	+	0	gene_id "d948bba1-4976-4b3d-b8c9-06ac1e2e88a8_ENSG00000006831.9"; transcript_id "d948bba1-4976-4b3d-b8c9-06ac1e2e88a8_ENSG00000006831.9"; exon_number "1"; exon_id "d948bba1-4976-4b3d-b8c9-06ac1e2e88a8_ENSG00000006831.9.1";
chr12	/dev/stdin	exon	1863424	1863680	.	+	.	gene_id "d948bba1-4976-4b3d-b8c9-06ac1e2e88a8_ENSG00000006831.9"; transcript_id "d948bba1-4976-4b3d-b8c9-06ac1e2e88a8_ENSG00000006831.9"; exon_number "2"; exon_id "d948bba1-4976-4b3d-b8c9-06ac1e2e88a8_ENSG00000006831.9.2";
chr12	/dev/stdin	CDS	1863424	1863680	.	+	0	gene_id "d948bba1-4976-4b3d-b8c9-06ac1e2e88a8_ENSG00000006831.9"; transcript_id "d948bba1-4976-4b3d-b8c9-06ac1e2e88a8_ENSG00000006831.9"; exon_number "2"; exon_id "d948bba1-4976-4b3d-b8c9-06ac1e2e88a8_ENSG00000006831.9.2";
chr12	/dev/stdin	exon	1882008	1882127	.	+	.	gene_id "d948bba1-4976-4b3d-b8c9-06ac1e2e88a8_ENSG00000006831.9"; transcript_id "d948bba1-4976-4b3d-b8c9-06ac1e2e88a8_ENSG00000006831.9"; exon_number "3"; exon_id "d948bba1-4976-4b3d-b8c9-06ac1e2e88a8_ENSG00000006831.9.3";
chr12	/dev/stdin	CDS	1882008	1882127	.	+	1	gene_id "d948bba1-4976-4b3d-b8c9-06ac1e2e88a8_ENSG00000006831.9"; transcript_id "d948bba1-4976-4b3d-b8c9-06ac1e2e88a8_ENSG00000006831.9"; exon_number "3"; exon_id "d948bba1-4976-4b3d-b8c9-06ac1e2e88a8_ENSG00000006831.9.3";
chr12	/dev/stdin	exon	1887020	1887191	.	+	.	gene_id "d948bba1-4976-4b3d-b8c9-06ac1e2e88a8_ENSG00000006831.9"; transcript_id "d948bba1-4976-4b3d-b8c9-06ac1e2e88a8_ENSG00000006831.9"; exon_number "4"; exon_id "d948bba1-4976-4b3d-b8c9-06ac1e2e88a8_ENSG00000006831.9.4";
chr12	/dev/stdin	CDS	1887020	1887191	.	+	1	gene_id "d948bba1-4976-4b3d-b8c9-06ac1e2e88a8_ENSG00000006831.9"; transcript_id "d948bba1-4976-4b3d-b8c9-06ac1e2e88a8_ENSG00000006831.9"; exon_number "4"; exon_id "d948bba1-4976-4b3d-b8c9-06ac1e2e88a8_ENSG00000006831.9.4";
chr12	/dev/stdin	exon	1889617	1889803	.	+	.	gene_id "d948bba1-4976-4b3d-b8c9-06ac1e2e88a8_ENSG00000006831.9"; transcript_id "d948bba1-4976-4b3d-b8c9-06ac1e2e88a8_ENSG00000006831.9"; exon_number "5"; exon_id "d948bba1-4976-4b3d-b8c9-06ac1e2e88a8_ENSG00000006831.9.5";
chr12	/dev/stdin	CDS	1889617	1889803	.	+	0	gene_id "d948bba1-4976-4b3d-b8c9-06ac1e2e88a8_ENSG00000006831.9"; transcript_id "d948bba1-4976-4b3d-b8c9-06ac1e2e88a8_ENSG00000006831.9"; exon_number "5"; exon_id "d948bba1-4976-4b3d-b8c9-06ac1e2e88a8_ENSG00000006831.9.5";
chr12	/dev/stdin	exon	1890055	1890242	.	+	.	gene_id "d948bba1-4976-4b3d-b8c9-06ac1e2e88a8_ENSG00000006831.9"; transcript_id "d948bba1-4976-4b3d-b8c9-06ac1e2e88a8_ENSG00000006831.9"; exon_number "6"; exon_id "d948bba1-4976-4b3d-b8c9-06ac1e2e88a8_ENSG00000006831.9.6";
chr12	/dev/stdin	CDS	1890055	1890242	.	+	2	gene_id "d948bba1-4976-4b3d-b8c9-06ac1e2e88a8_ENSG00000006831.9"; transcript_id "d948bba1-4976-4b3d-b8c9-06ac1e2e88a8_ENSG00000006831.9"; exon_number "6"; exon_id "d948bba1-4976-4b3d-b8c9-06ac1e2e88a8_ENSG00000006831.9.6";
chr12	/dev/stdin	exon	1893046	1893239	.	+	.	gene_id "d948bba1-4976-4b3d-b8c9-06ac1e2e88a8_ENSG00000006831.9"; transcript_id "d948bba1-4976-4b3d-b8c9-06ac1e2e88a8_ENSG00000006831.9"; exon_number "7"; exon_id "d948bba1-4976-4b3d-b8c9-06ac1e2e88a8_ENSG00000006831.9.7";
chr12	/dev/stdin	CDS	1893046	1893239	.	+	0	gene_id "d948bba1-4976-4b3d-b8c9-06ac1e2e88a8_ENSG00000006831.9"; transcript_id "d948bba1-4976-4b3d-b8c9-06ac1e2e88a8_ENSG00000006831.9"; exon_number "7"; exon_id "d948bba1-4976-4b3d-b8c9-06ac1e2e88a8_ENSG00000006831.9.7";
chr12	/dev/stdin	exon	1895110	1895429	.	+	.	gene_id "d948bba1-4976-4b3d-b8c9-06ac1e2e88a8_ENSG00000006831.9"; transcript_id "d948bba1-4976-4b3d-b8c9-06ac1e2e88a8_ENSG00000006831.9"; exon_number "8"; exon_id "d948bba1-4976-4b3d-b8c9-06ac1e2e88a8_ENSG00000006831.9.8";
chr12	/dev/stdin	CDS	1895110	1895429	.	+	1	gene_id "d948bba1-4976-4b3d-b8c9-06ac1e2e88a8_ENSG00000006831.9"; transcript_id "d948bba1-4976-4b3d-b8c9-06ac1e2e88a8_ENSG00000006831.9"; exon_number "8"; exon_id "d948bba1-4976-4b3d-b8c9-06ac1e2e88a8_ENSG00000006831.9.8";
chr12	/dev/stdin	start_codon	1800194	1800196	.	+	0	gene_id "d948bba1-4976-4b3d-b8c9-06ac1e2e88a8_ENSG00000006831.9"; transcript_id "d948bba1-4976-4b3d-b8c9-06ac1e2e88a8_ENSG00000006831.9"; exon_number "1"; exon_id "d948bba1-4976-4b3d-b8c9-06ac1e2e88a8_ENSG00000006831.9.1";
chr12	/dev/stdin	transcript	2055221	2113677	.	-	.	gene_id "ENST00000543381.1_ENSG00000151065.9"; transcript_id "ENST00000543381.1_ENSG00000151065.9";
chr12	/dev/stdin	exon	2055221	2055452	.	-	.	gene_id "ENST00000543381.1_ENSG00000151065.9"; transcript_id "ENST00000543381.1_ENSG00000151065.9"; exon_number "1"; exon_id "ENST00000543381.1_ENSG00000151065.9.1";
chr12	/dev/stdin	CDS	2055224	2055452	.	-	1	gene_id "ENST00000543381.1_ENSG00000151065.9"; transcript_id "ENST00000543381.1_ENSG00000151065.9"; exon_number "1"; exon_id "ENST00000543381.1_ENSG00000151065.9.1";
chr12	/dev/stdin	exon	2058252	2058500	.	-	.	gene_id "ENST00000543381.1_ENSG00000151065.9"; transcript_id "ENST00000543381.1_ENSG00000151065.9"; exon_number "2"; exon_id "ENST00000543381.1_ENSG00000151065.9.2";
chr12	/dev/stdin	CDS	2058252	2058500	.	-	1	gene_id "ENST00000543381.1_ENSG00000151065.9"; transcript_id "ENST00000543381.1_ENSG00000151065.9"; exon_number "2"; exon_id "ENST00000543381.1_ENSG00000151065.9.2";
chr12	/dev/stdin	exon	2061582	2062454	.	-	.	gene_id "ENST00000543381.1_ENSG00000151065.9"; transcript_id "ENST00000543381.1_ENSG00000151065.9"; exon_number "3"; exon_id "ENST00000543381.1_ENSG00000151065.9.3";
chr12	/dev/stdin	CDS	2061582	2062454	.	-	1	gene_id "ENST00000543381.1_ENSG00000151065.9"; transcript_id "ENST00000543381.1_ENSG00000151065.9"; exon_number "3"; exon_id "ENST00000543381.1_ENSG00000151065.9.3";
chr12	/dev/stdin	exon	2064598	2064726	.	-	.	gene_id "ENST00000543381.1_ENSG00000151065.9"; transcript_id "ENST00000543381.1_ENSG00000151065.9"; exon_number "4"; exon_id "ENST00000543381.1_ENSG00000151065.9.4";
chr12	/dev/stdin	CDS	2064598	2064726	.	-	1	gene_id "ENST00000543381.1_ENSG00000151065.9"; transcript_id "ENST00000543381.1_ENSG00000151065.9"; exon_number "4"; exon_id "ENST00000543381.1_ENSG00000151065.9.4";
chr12	/dev/stdin	exon	2074724	2074859	.	-	.	gene_id "ENST00000543381.1_ENSG00000151065.9"; transcript_id "ENST00000543381.1_ENSG00000151065.9"; exon_number "5"; exon_id "ENST00000543381.1_ENSG00000151065.9.5";
chr12	/dev/stdin	CDS	2074724	2074859	.	-	2	gene_id "ENST00000543381.1_ENSG00000151065.9"; transcript_id "ENST00000543381.1_ENSG00000151065.9"; exon_number "5"; exon_id "ENST00000543381.1_ENSG00000151065.9.5";
chr12	/dev/stdin	exon	2077010	2077076	.	-	.	gene_id "ENST00000543381.1_ENSG00000151065.9"; transcript_id "ENST00000543381.1_ENSG00000151065.9"; exon_number "6"; exon_id "ENST00000543381.1_ENSG00000151065.9.6";
chr12	/dev/stdin	CDS	2077010	2077076	.	-	0	gene_id "ENST00000543381.1_ENSG00000151065.9"; transcript_id "ENST00000543381.1_ENSG00000151065.9"; exon_number "6"; exon_id "ENST00000543381.1_ENSG00000151065.9.6";
chr12	/dev/stdin	exon	2100287	2100412	.	-	.	gene_id "ENST00000543381.1_ENSG00000151065.9"; transcript_id "ENST00000543381.1_ENSG00000151065.9"; exon_number "7"; exon_id "ENST00000543381.1_ENSG00000151065.9.7";
chr12	/dev/stdin	CDS	2100287	2100412	.	-	0	gene_id "ENST00000543381.1_ENSG00000151065.9"; transcript_id "ENST00000543381.1_ENSG00000151065.9"; exon_number "7"; exon_id "ENST00000543381.1_ENSG00000151065.9.7";
chr12	/dev/stdin	exon	2102430	2102557	.	-	.	gene_id "ENST00000543381.1_ENSG00000151065.9"; transcript_id "ENST00000543381.1_ENSG00000151065.9"; exon_number "8"; exon_id "ENST00000543381.1_ENSG00000151065.9.8";
chr12	/dev/stdin	CDS	2102430	2102557	.	-	2	gene_id "ENST00000543381.1_ENSG00000151065.9"; transcript_id "ENST00000543381.1_ENSG00000151065.9"; exon_number "8"; exon_id "ENST00000543381.1_ENSG00000151065.9.8";
chr12	/dev/stdin	exon	2107101	2107141	.	-	.	gene_id "ENST00000543381.1_ENSG00000151065.9"; transcript_id "ENST00000543381.1_ENSG00000151065.9"; exon_number "9"; exon_id "ENST00000543381.1_ENSG00000151065.9.9";
chr12	/dev/stdin	CDS	2107101	2107141	.	-	1	gene_id "ENST00000543381.1_ENSG00000151065.9"; transcript_id "ENST00000543381.1_ENSG00000151065.9"; exon_number "9"; exon_id "ENST00000543381.1_ENSG00000151065.9.9";
chr12	/dev/stdin	exon	2113448	2113677	.	-	.	gene_id "ENST00000543381.1_ENSG00000151065.9"; transcript_id "ENST00000543381.1_ENSG00000151065.9"; exon_number "10"; exon_id "ENST00000543381.1_ENSG00000151065.9.10";
chr12	/dev/stdin	CDS	2113448	2113677	.	-	0	gene_id "ENST00000543381.1_ENSG00000151065.9"; transcript_id "ENST00000543381.1_ENSG00000151065.9"; exon_number "10"; exon_id "ENST00000543381.1_ENSG00000151065.9.10";
chr12	/dev/stdin	start_codon	2113675	2113677	.	-	0	gene_id "ENST00000543381.1_ENSG00000151065.9"; transcript_id "ENST00000543381.1_ENSG00000151065.9"; exon_number "10"; exon_id "ENST00000543381.1_ENSG00000151065.9.10";
chr12	/dev/stdin	stop_codon	2055221	2055223	.	-	0	gene_id "ENST00000543381.1_ENSG00000151065.9"; transcript_id "ENST00000543381.1_ENSG00000151065.9"; exon_number "1"; exon_id "ENST00000543381.1_ENSG00000151065.9.1";
chr12	/dev/stdin	transcript	2055221	2113677	.	-	.	gene_id "ENST00000280665.6_ENSG00000151065.9"; transcript_id "ENST00000280665.6_ENSG00000151065.9";
chr12	/dev/stdin	exon	2055221	2055452	.	-	.	gene_id "ENST00000280665.6_ENSG00000151065.9"; transcript_id "ENST00000280665.6_ENSG00000151065.9"; exon_number "1"; exon_id "ENST00000280665.6_ENSG00000151065.9.1";
chr12	/dev/stdin	CDS	2055224	2055452	.	-	1	gene_id "ENST00000280665.6_ENSG00000151065.9"; transcript_id "ENST00000280665.6_ENSG00000151065.9"; exon_number "1"; exon_id "ENST00000280665.6_ENSG00000151065.9.1";
chr12	/dev/stdin	exon	2058252	2058500	.	-	.	gene_id "ENST00000280665.6_ENSG00000151065.9"; transcript_id "ENST00000280665.6_ENSG00000151065.9"; exon_number "2"; exon_id "ENST00000280665.6_ENSG00000151065.9.2";
chr12	/dev/stdin	CDS	2058252	2058500	.	-	1	gene_id "ENST00000280665.6_ENSG00000151065.9"; transcript_id "ENST00000280665.6_ENSG00000151065.9"; exon_number "2"; exon_id "ENST00000280665.6_ENSG00000151065.9.2";
chr12	/dev/stdin	exon	2061582	2062454	.	-	.	gene_id "ENST00000280665.6_ENSG00000151065.9"; transcript_id "ENST00000280665.6_ENSG00000151065.9"; exon_number "3"; exon_id "ENST00000280665.6_ENSG00000151065.9.3";
chr12	/dev/stdin	CDS	2061582	2062454	.	-	1	gene_id "ENST00000280665.6_ENSG00000151065.9"; transcript_id "ENST00000280665.6_ENSG00000151065.9"; exon_number "3"; exon_id "ENST00000280665.6_ENSG00000151065.9.3";
chr12	/dev/stdin	exon	2064598	2064726	.	-	.	gene_id "ENST00000280665.6_ENSG00000151065.9"; transcript_id "ENST00000280665.6_ENSG00000151065.9"; exon_number "4"; exon_id "ENST00000280665.6_ENSG00000151065.9.4";
chr12	/dev/stdin	CDS	2064598	2064726	.	-	1	gene_id "ENST00000280665.6_ENSG00000151065.9"; transcript_id "ENST00000280665.6_ENSG00000151065.9"; exon_number "4"; exon_id "ENST00000280665.6_ENSG00000151065.9.4";
chr12	/dev/stdin	exon	2074724	2074859	.	-	.	gene_id "ENST00000280665.6_ENSG00000151065.9"; transcript_id "ENST00000280665.6_ENSG00000151065.9"; exon_number "5"; exon_id "ENST00000280665.6_ENSG00000151065.9.5";
chr12	/dev/stdin	CDS	2074724	2074859	.	-	2	gene_id "ENST00000280665.6_ENSG00000151065.9"; transcript_id "ENST00000280665.6_ENSG00000151065.9"; exon_number "5"; exon_id "ENST00000280665.6_ENSG00000151065.9.5";
chr12	/dev/stdin	exon	2077010	2077076	.	-	.	gene_id "ENST00000280665.6_ENSG00000151065.9"; transcript_id "ENST00000280665.6_ENSG00000151065.9"; exon_number "6"; exon_id "ENST00000280665.6_ENSG00000151065.9.6";
chr12	/dev/stdin	CDS	2077010	2077076	.	-	0	gene_id "ENST00000280665.6_ENSG00000151065.9"; transcript_id "ENST00000280665.6_ENSG00000151065.9"; exon_number "6"; exon_id "ENST00000280665.6_ENSG00000151065.9.6";
chr12	/dev/stdin	exon	2102430	2102557	.	-	.	gene_id "ENST00000280665.6_ENSG00000151065.9"; transcript_id "ENST00000280665.6_ENSG00000151065.9"; exon_number "7"; exon_id "ENST00000280665.6_ENSG00000151065.9.7";
chr12	/dev/stdin	CDS	2102430	2102557	.	-	2	gene_id "ENST00000280665.6_ENSG00000151065.9"; transcript_id "ENST00000280665.6_ENSG00000151065.9"; exon_number "7"; exon_id "ENST00000280665.6_ENSG00000151065.9.7";
chr12	/dev/stdin	exon	2107101	2107141	.	-	.	gene_id "ENST00000280665.6_ENSG00000151065.9"; transcript_id "ENST00000280665.6_ENSG00000151065.9"; exon_number "8"; exon_id "ENST00000280665.6_ENSG00000151065.9.8";
chr12	/dev/stdin	CDS	2107101	2107141	.	-	1	gene_id "ENST00000280665.6_ENSG00000151065.9"; transcript_id "ENST00000280665.6_ENSG00000151065.9"; exon_number "8"; exon_id "ENST00000280665.6_ENSG00000151065.9.8";
chr12	/dev/stdin	exon	2113448	2113677	.	-	.	gene_id "ENST00000280665.6_ENSG00000151065.9"; transcript_id "ENST00000280665.6_ENSG00000151065.9"; exon_number "9"; exon_id "ENST00000280665.6_ENSG00000151065.9.9";
chr12	/dev/stdin	CDS	2113448	2113677	.	-	0	gene_id "ENST00000280665.6_ENSG00000151065.9"; transcript_id "ENST00000280665.6_ENSG00000151065.9"; exon_number "9"; exon_id "ENST00000280665.6_ENSG00000151065.9.9";
chr12	/dev/stdin	start_codon	2113675	2113677	.	-	0	gene_id "ENST00000280665.6_ENSG00000151065.9"; transcript_id "ENST00000280665.6_ENSG00000151065.9"; exon_number "9"; exon_id "ENST00000280665.6_ENSG00000151065.9.9";
chr12	/dev/stdin	stop_codon	2055221	2055223	.	-	0	gene_id "ENST00000280665.6_ENSG00000151065.9"; transcript_id "ENST00000280665.6_ENSG00000151065.9"; exon_number "1"; exon_id "ENST00000280665.6_ENSG00000151065.9.1";
chr12	/dev/stdin	transcript	2904120	2913104	.	+	.	gene_id "ENST00000001008.4_ENSG00000004478.5"; transcript_id "ENST00000001008.4_ENSG00000004478.5";
chr12	/dev/stdin	exon	2904120	2904410	.	+	.	gene_id "ENST00000001008.4_ENSG00000004478.5"; transcript_id "ENST00000001008.4_ENSG00000004478.5"; exon_number "1"; exon_id "ENST00000001008.4_ENSG00000004478.5.1";
chr12	/dev/stdin	CDS	2904120	2904410	.	+	0	gene_id "ENST00000001008.4_ENSG00000004478.5"; transcript_id "ENST00000001008.4_ENSG00000004478.5"; exon_number "1"; exon_id "ENST00000001008.4_ENSG00000004478.5.1";
chr12	/dev/stdin	exon	2906304	2906448	.	+	.	gene_id "ENST00000001008.4_ENSG00000004478.5"; transcript_id "ENST00000001008.4_ENSG00000004478.5"; exon_number "2"; exon_id "ENST00000001008.4_ENSG00000004478.5.2";
chr12	/dev/stdin	CDS	2906304	2906448	.	+	0	gene_id "ENST00000001008.4_ENSG00000004478.5"; transcript_id "ENST00000001008.4_ENSG00000004478.5"; exon_number "2"; exon_id "ENST00000001008.4_ENSG00000004478.5.2";
chr12	/dev/stdin	exon	2906895	2907037	.	+	.	gene_id "ENST00000001008.4_ENSG00000004478.5"; transcript_id "ENST00000001008.4_ENSG00000004478.5"; exon_number "3"; exon_id "ENST00000001008.4_ENSG00000004478.5.3";
chr12	/dev/stdin	CDS	2906895	2907037	.	+	2	gene_id "ENST00000001008.4_ENSG00000004478.5"; transcript_id "ENST00000001008.4_ENSG00000004478.5"; exon_number "3"; exon_id "ENST00000001008.4_ENSG00000004478.5.3";
chr12	/dev/stdin	exon	2907872	2907992	.	+	.	gene_id "ENST00000001008.4_ENSG00000004478.5"; transcript_id "ENST00000001008.4_ENSG00000004478.5"; exon_number "4"; exon_id "ENST00000001008.4_ENSG00000004478.5.4";
chr12	/dev/stdin	CDS	2907872	2907992	.	+	0	gene_id "ENST00000001008.4_ENSG00000004478.5"; transcript_id "ENST00000001008.4_ENSG00000004478.5"; exon_number "4"; exon_id "ENST00000001008.4_ENSG00000004478.5.4";
chr12	/dev/stdin	exon	2908254	2908410	.	+	.	gene_id "ENST00000001008.4_ENSG00000004478.5"; transcript_id "ENST00000001008.4_ENSG00000004478.5"; exon_number "5"; exon_id "ENST00000001008.4_ENSG00000004478.5.5";
chr12	/dev/stdin	CDS	2908254	2908410	.	+	2	gene_id "ENST00000001008.4_ENSG00000004478.5"; transcript_id "ENST00000001008.4_ENSG00000004478.5"; exon_number "5"; exon_id "ENST00000001008.4_ENSG00000004478.5.5";
chr12	/dev/stdin	exon	2909016	2909106	.	+	.	gene_id "ENST00000001008.4_ENSG00000004478.5"; transcript_id "ENST00000001008.4_ENSG00000004478.5"; exon_number "6"; exon_id "ENST00000001008.4_ENSG00000004478.5.6";
chr12	/dev/stdin	CDS	2909016	2909106	.	+	1	gene_id "ENST00000001008.4_ENSG00000004478.5"; transcript_id "ENST00000001008.4_ENSG00000004478.5"; exon_number "6"; exon_id "ENST00000001008.4_ENSG00000004478.5.6";
chr12	/dev/stdin	exon	2909205	2909288	.	+	.	gene_id "ENST00000001008.4_ENSG00000004478.5"; transcript_id "ENST00000001008.4_ENSG00000004478.5"; exon_number "7"; exon_id "ENST00000001008.4_ENSG00000004478.5.7";
chr12	/dev/stdin	CDS	2909205	2909288	.	+	0	gene_id "ENST00000001008.4_ENSG00000004478.5"; transcript_id "ENST00000001008.4_ENSG00000004478.5"; exon_number "7"; exon_id "ENST00000001008.4_ENSG00000004478.5.7";
chr12	/dev/stdin	exon	2909558	2909743	.	+	.	gene_id "ENST00000001008.4_ENSG00000004478.5"; transcript_id "ENST00000001008.4_ENSG00000004478.5"; exon_number "8"; exon_id "ENST00000001008.4_ENSG00000004478.5.8";
chr12	/dev/stdin	CDS	2909558	2909743	.	+	0	gene_id "ENST00000001008.4_ENSG00000004478.5"; transcript_id "ENST00000001008.4_ENSG00000004478.5"; exon_number "8"; exon_id "ENST00000001008.4_ENSG00000004478.5.8";
chr12	/dev/stdin	exon	2910283	2910522	.	+	.	gene_id "ENST00000001008.4_ENSG00000004478.5"; transcript_id "ENST00000001008.4_ENSG00000004478.5"; exon_number "9"; exon_id "ENST00000001008.4_ENSG00000004478.5.9";
chr12	/dev/stdin	CDS	2910283	2910522	.	+	0	gene_id "ENST00000001008.4_ENSG00000004478.5"; transcript_id "ENST00000001008.4_ENSG00000004478.5"; exon_number "9"; exon_id "ENST00000001008.4_ENSG00000004478.5.9";
chr12	/dev/stdin	exon	2912317	2913104	.	+	.	gene_id "ENST00000001008.4_ENSG00000004478.5"; transcript_id "ENST00000001008.4_ENSG00000004478.5"; exon_number "10"; exon_id "ENST00000001008.4_ENSG00000004478.5.10";
chr12	/dev/stdin	CDS	2912317	2913104	.	+	0	gene_id "ENST00000001008.4_ENSG00000004478.5"; transcript_id "ENST00000001008.4_ENSG00000004478.5"; exon_number "10"; exon_id "ENST00000001008.4_ENSG00000004478.5.10";
chr12	/dev/stdin	start_codon	2904120	2904122	.	+	0	gene_id "ENST00000001008.4_ENSG00000004478.5"; transcript_id "ENST00000001008.4_ENSG00000004478.5"; exon_number "1"; exon_id "ENST00000001008.4_ENSG00000004478.5.1";
chr12	/dev/stdin	transcript	2904236	2913104	.	+	.	gene_id "42876909-74d0-4eb2-b44c-8a241c98f758_ENSG00000004478.5"; transcript_id "42876909-74d0-4eb2-b44c-8a241c98f758_ENSG00000004478.5";
chr12	/dev/stdin	exon	2904236	2904410	.	+	.	gene_id "42876909-74d0-4eb2-b44c-8a241c98f758_ENSG00000004478.5"; transcript_id "42876909-74d0-4eb2-b44c-8a241c98f758_ENSG00000004478.5"; exon_number "1"; exon_id "42876909-74d0-4eb2-b44c-8a241c98f758_ENSG00000004478.5.1";
chr12	/dev/stdin	CDS	2904236	2904410	.	+	0	gene_id "42876909-74d0-4eb2-b44c-8a241c98f758_ENSG00000004478.5"; transcript_id "42876909-74d0-4eb2-b44c-8a241c98f758_ENSG00000004478.5"; exon_number "1"; exon_id "42876909-74d0-4eb2-b44c-8a241c98f758_ENSG00000004478.5.1";
chr12	/dev/stdin	exon	2906895	2907037	.	+	.	gene_id "42876909-74d0-4eb2-b44c-8a241c98f758_ENSG00000004478.5"; transcript_id "42876909-74d0-4eb2-b44c-8a241c98f758_ENSG00000004478.5"; exon_number "2"; exon_id "42876909-74d0-4eb2-b44c-8a241c98f758_ENSG00000004478.5.2";
chr12	/dev/stdin	CDS	2906895	2907037	.	+	2	gene_id "42876909-74d0-4eb2-b44c-8a241c98f758_ENSG00000004478.5"; transcript_id "42876909-74d0-4eb2-b44c-8a241c98f758_ENSG00000004478.5"; exon_number "2"; exon_id "42876909-74d0-4eb2-b44c-8a241c98f758_ENSG00000004478.5.2";
chr12	/dev/stdin	exon	2907872	2907992	.	+	.	gene_id "42876909-74d0-4eb2-b44c-8a241c98f758_ENSG00000004478.5"; transcript_id "42876909-74d0-4eb2-b44c-8a241c98f758_ENSG00000004478.5"; exon_number "3"; exon_id "42876909-74d0-4eb2-b44c-8a241c98f758_ENSG00000004478.5.3";
chr12	/dev/stdin	CDS	2907872	2907992	.	+	0	gene_id "42876909-74d0-4eb2-b44c-8a241c98f758_ENSG00000004478.5"; transcript_id "42876909-74d0-4eb2-b44c-8a241c98f758_ENSG00000004478.5"; exon_number "3"; exon_id "42876909-74d0-4eb2-b44c-8a241c98f758_ENSG00000004478.5.3";
chr12	/dev/stdin	exon	2908254	2908410	.	+	.	gene_id "42876909-74d0-4eb2-b44c-8a241c98f758_ENSG00000004478.5"; transcript_id "42876909-74d0-4eb2-b44c-8a241c98f758_ENSG00000004478.5"; exon_number "4"; exon_id "42876909-74d0-4eb2-b44c-8a241c98f758_ENSG00000004478.5.4";
chr12	/dev/stdin	CDS	2908254	2908410	.	+	2	gene_id "42876909-74d0-4eb2-b44c-8a241c98f758_ENSG00000004478.5"; transcript_id "42876909-74d0-4eb2-b44c-8a241c98f758_ENSG00000004478.5"; exon_number "4"; exon_id "42876909-74d0-4eb2-b44c-8a241c98f758_ENSG00000004478.5.4";
chr12	/dev/stdin	exon	2909016	2909106	.	+	.	gene_id "42876909-74d0-4eb2-b44c-8a241c98f758_ENSG00000004478.5"; transcript_id "42876909-74d0-4eb2-b44c-8a241c98f758_ENSG00000004478.5"; exon_number "5"; exon_id "42876909-74d0-4eb2-b44c-8a241c98f758_ENSG00000004478.5.5";
chr12	/dev/stdin	CDS	2909016	2909106	.	+	1	gene_id "42876909-74d0-4eb2-b44c-8a241c98f758_ENSG00000004478.5"; transcript_id "42876909-74d0-4eb2-b44c-8a241c98f758_ENSG00000004478.5"; exon_number "5"; exon_id "42876909-74d0-4eb2-b44c-8a241c98f758_ENSG00000004478.5.5";
chr12	/dev/stdin	exon	2909205	2909288	.	+	.	gene_id "42876909-74d0-4eb2-b44c-8a241c98f758_ENSG00000004478.5"; transcript_id "42876909-74d0-4eb2-b44c-8a241c98f758_ENSG00000004478.5"; exon_number "6"; exon_id "42876909-74d0-4eb2-b44c-8a241c98f758_ENSG00000004478.5.6";
chr12	/dev/stdin	CDS	2909205	2909288	.	+	0	gene_id "42876909-74d0-4eb2-b44c-8a241c98f758_ENSG00000004478.5"; transcript_id "42876909-74d0-4eb2-b44c-8a241c98f758_ENSG00000004478.5"; exon_number "6"; exon_id "42876909-74d0-4eb2-b44c-8a241c98f758_ENSG00000004478.5.6";
chr12	/dev/stdin	exon	2909558	2909743	.	+	.	gene_id "42876909-74d0-4eb2-b44c-8a241c98f758_ENSG00000004478.5"; transcript_id "42876909-74d0-4eb2-b44c-8a241c98f758_ENSG00000004478.5"; exon_number "7"; exon_id "42876909-74d0-4eb2-b44c-8a241c98f758_ENSG00000004478.5.7";
chr12	/dev/stdin	CDS	2909558	2909743	.	+	0	gene_id "42876909-74d0-4eb2-b44c-8a241c98f758_ENSG00000004478.5"; transcript_id "42876909-74d0-4eb2-b44c-8a241c98f758_ENSG00000004478.5"; exon_number "7"; exon_id "42876909-74d0-4eb2-b44c-8a241c98f758_ENSG00000004478.5.7";
chr12	/dev/stdin	exon	2910283	2910522	.	+	.	gene_id "42876909-74d0-4eb2-b44c-8a241c98f758_ENSG00000004478.5"; transcript_id "42876909-74d0-4eb2-b44c-8a241c98f758_ENSG00000004478.5"; exon_number "8"; exon_id "42876909-74d0-4eb2-b44c-8a241c98f758_ENSG00000004478.5.8";
chr12	/dev/stdin	CDS	2910283	2910522	.	+	0	gene_id "42876909-74d0-4eb2-b44c-8a241c98f758_ENSG00000004478.5"; transcript_id "42876909-74d0-4eb2-b44c-8a241c98f758_ENSG00000004478.5"; exon_number "8"; exon_id "42876909-74d0-4eb2-b44c-8a241c98f758_ENSG00000004478.5.8";
chr12	/dev/stdin	exon	2912317	2913104	.	+	.	gene_id "42876909-74d0-4eb2-b44c-8a241c98f758_ENSG00000004478.5"; transcript_id "42876909-74d0-4eb2-b44c-8a241c98f758_ENSG00000004478.5"; exon_number "9"; exon_id "42876909-74d0-4eb2-b44c-8a241c98f758_ENSG00000004478.5.9";
chr12	/dev/stdin	CDS	2912317	2913104	.	+	0	gene_id "42876909-74d0-4eb2-b44c-8a241c98f758_ENSG00000004478.5"; transcript_id "42876909-74d0-4eb2-b44c-8a241c98f758_ENSG00000004478.5"; exon_number "9"; exon_id "42876909-74d0-4eb2-b44c-8a241c98f758_ENSG00000004478.5.9";
chr12	/dev/stdin	start_codon	2904236	2904238	.	+	0	gene_id "42876909-74d0-4eb2-b44c-8a241c98f758_ENSG00000004478.5"; transcript_id "42876909-74d0-4eb2-b44c-8a241c98f758_ENSG00000004478.5"; exon_number "1"; exon_id "42876909-74d0-4eb2-b44c-8a241c98f758_ENSG00000004478.5.1";
chr12	/dev/stdin	transcript	2921789	2934237	.	+	.	gene_id "ENST00000228799.2-1_ENSG00000111203.7"; transcript_id "ENST00000228799.2-1_ENSG00000111203.7";
chr12	/dev/stdin	exon	2921789	2922022	.	+	.	gene_id "ENST00000228799.2-1_ENSG00000111203.7"; transcript_id "ENST00000228799.2-1_ENSG00000111203.7"; exon_number "1"; exon_id "ENST00000228799.2-1_ENSG00000111203.7.1";
chr12	/dev/stdin	CDS	2921789	2922022	.	+	0	gene_id "ENST00000228799.2-1_ENSG00000111203.7"; transcript_id "ENST00000228799.2-1_ENSG00000111203.7"; exon_number "1"; exon_id "ENST00000228799.2-1_ENSG00000111203.7.1";
chr12	/dev/stdin	exon	2926389	2926484	.	+	.	gene_id "ENST00000228799.2-1_ENSG00000111203.7"; transcript_id "ENST00000228799.2-1_ENSG00000111203.7"; exon_number "2"; exon_id "ENST00000228799.2-1_ENSG00000111203.7.2";
chr12	/dev/stdin	CDS	2926389	2926484	.	+	0	gene_id "ENST00000228799.2-1_ENSG00000111203.7"; transcript_id "ENST00000228799.2-1_ENSG00000111203.7"; exon_number "2"; exon_id "ENST00000228799.2-1_ENSG00000111203.7.2";
chr12	/dev/stdin	exon	2927075	2927116	.	+	.	gene_id "ENST00000228799.2-1_ENSG00000111203.7"; transcript_id "ENST00000228799.2-1_ENSG00000111203.7"; exon_number "3"; exon_id "ENST00000228799.2-1_ENSG00000111203.7.3";
chr12	/dev/stdin	CDS	2927075	2927116	.	+	0	gene_id "ENST00000228799.2-1_ENSG00000111203.7"; transcript_id "ENST00000228799.2-1_ENSG00000111203.7"; exon_number "3"; exon_id "ENST00000228799.2-1_ENSG00000111203.7.3";
chr12	/dev/stdin	exon	2927272	2927443	.	+	.	gene_id "ENST00000228799.2-1_ENSG00000111203.7"; transcript_id "ENST00000228799.2-1_ENSG00000111203.7"; exon_number "4"; exon_id "ENST00000228799.2-1_ENSG00000111203.7.4";
chr12	/dev/stdin	CDS	2927272	2927443	.	+	0	gene_id "ENST00000228799.2-1_ENSG00000111203.7"; transcript_id "ENST00000228799.2-1_ENSG00000111203.7"; exon_number "4"; exon_id "ENST00000228799.2-1_ENSG00000111203.7.4";
chr12	/dev/stdin	exon	2929252	2929391	.	+	.	gene_id "ENST00000228799.2-1_ENSG00000111203.7"; transcript_id "ENST00000228799.2-1_ENSG00000111203.7"; exon_number "5"; exon_id "ENST00000228799.2-1_ENSG00000111203.7.5";
chr12	/dev/stdin	CDS	2929252	2929391	.	+	2	gene_id "ENST00000228799.2-1_ENSG00000111203.7"; transcript_id "ENST00000228799.2-1_ENSG00000111203.7"; exon_number "5"; exon_id "ENST00000228799.2-1_ENSG00000111203.7.5";
chr12	/dev/stdin	exon	2929890	2930038	.	+	.	gene_id "ENST00000228799.2-1_ENSG00000111203.7"; transcript_id "ENST00000228799.2-1_ENSG00000111203.7"; exon_number "6"; exon_id "ENST00000228799.2-1_ENSG00000111203.7.6";
chr12	/dev/stdin	CDS	2929890	2930038	.	+	0	gene_id "ENST00000228799.2-1_ENSG00000111203.7"; transcript_id "ENST00000228799.2-1_ENSG00000111203.7"; exon_number "6"; exon_id "ENST00000228799.2-1_ENSG00000111203.7.6";
chr12	/dev/stdin	exon	2930428	2930525	.	+	.	gene_id "ENST00000228799.2-1_ENSG00000111203.7"; transcript_id "ENST00000228799.2-1_ENSG00000111203.7"; exon_number "7"; exon_id "ENST00000228799.2-1_ENSG00000111203.7.7";
chr12	/dev/stdin	CDS	2930428	2930525	.	+	1	gene_id "ENST00000228799.2-1_ENSG00000111203.7"; transcript_id "ENST00000228799.2-1_ENSG00000111203.7"; exon_number "7"; exon_id "ENST00000228799.2-1_ENSG00000111203.7.7";
chr12	/dev/stdin	exon	2930709	2930762	.	+	.	gene_id "ENST00000228799.2-1_ENSG00000111203.7"; transcript_id "ENST00000228799.2-1_ENSG00000111203.7"; exon_number "8"; exon_id "ENST00000228799.2-1_ENSG00000111203.7.8";
chr12	/dev/stdin	CDS	2930709	2930762	.	+	2	gene_id "ENST00000228799.2-1_ENSG00000111203.7"; transcript_id "ENST00000228799.2-1_ENSG00000111203.7"; exon_number "8"; exon_id "ENST00000228799.2-1_ENSG00000111203.7.8";
chr12	/dev/stdin	exon	2930858	2930958	.	+	.	gene_id "ENST00000228799.2-1_ENSG00000111203.7"; transcript_id "ENST00000228799.2-1_ENSG00000111203.7"; exon_number "9"; exon_id "ENST00000228799.2-1_ENSG00000111203.7.9";
chr12	/dev/stdin	CDS	2930858	2930958	.	+	2	gene_id "ENST00000228799.2-1_ENSG00000111203.7"; transcript_id "ENST00000228799.2-1_ENSG00000111203.7"; exon_number "9"; exon_id "ENST00000228799.2-1_ENSG00000111203.7.9";
chr12	/dev/stdin	exon	2931960	2932077	.	+	.	gene_id "ENST00000228799.2-1_ENSG00000111203.7"; transcript_id "ENST00000228799.2-1_ENSG00000111203.7"; exon_number "10"; exon_id "ENST00000228799.2-1_ENSG00000111203.7.10";
chr12	/dev/stdin	CDS	2931960	2932077	.	+	0	gene_id "ENST00000228799.2-1_ENSG00000111203.7"; transcript_id "ENST00000228799.2-1_ENSG00000111203.7"; exon_number "10"; exon_id "ENST00000228799.2-1_ENSG00000111203.7.10";
chr12	/dev/stdin	exon	2932936	2933109	.	+	.	gene_id "ENST00000228799.2-1_ENSG00000111203.7"; transcript_id "ENST00000228799.2-1_ENSG00000111203.7"; exon_number "11"; exon_id "ENST00000228799.2-1_ENSG00000111203.7.11";
chr12	/dev/stdin	CDS	2932936	2933109	.	+	2	gene_id "ENST00000228799.2-1_ENSG00000111203.7"; transcript_id "ENST00000228799.2-1_ENSG00000111203.7"; exon_number "11"; exon_id "ENST00000228799.2-1_ENSG00000111203.7.11";
chr12	/dev/stdin	exon	2933256	2934237	.	+	.	gene_id "ENST00000228799.2-1_ENSG00000111203.7"; transcript_id "ENST00000228799.2-1_ENSG00000111203.7"; exon_number "12"; exon_id "ENST00000228799.2-1_ENSG00000111203.7.12";
chr12	/dev/stdin	CDS	2933256	2934237	.	+	2	gene_id "ENST00000228799.2-1_ENSG00000111203.7"; transcript_id "ENST00000228799.2-1_ENSG00000111203.7"; exon_number "12"; exon_id "ENST00000228799.2-1_ENSG00000111203.7.12";
chr12	/dev/stdin	start_codon	2921789	2921791	.	+	0	gene_id "ENST00000228799.2-1_ENSG00000111203.7"; transcript_id "ENST00000228799.2-1_ENSG00000111203.7"; exon_number "1"; exon_id "ENST00000228799.2-1_ENSG00000111203.7.1";
chr12	/dev/stdin	transcript	2921789	2927826	.	+	.	gene_id "ENST00000541659.1_ENSG00000111203.7"; transcript_id "ENST00000541659.1_ENSG00000111203.7";
chr12	/dev/stdin	exon	2921789	2922022	.	+	.	gene_id "ENST00000541659.1_ENSG00000111203.7"; transcript_id "ENST00000541659.1_ENSG00000111203.7"; exon_number "1"; exon_id "ENST00000541659.1_ENSG00000111203.7.1";
chr12	/dev/stdin	CDS	2921789	2922022	.	+	0	gene_id "ENST00000541659.1_ENSG00000111203.7"; transcript_id "ENST00000541659.1_ENSG00000111203.7"; exon_number "1"; exon_id "ENST00000541659.1_ENSG00000111203.7.1";
chr12	/dev/stdin	exon	2926389	2926484	.	+	.	gene_id "ENST00000541659.1_ENSG00000111203.7"; transcript_id "ENST00000541659.1_ENSG00000111203.7"; exon_number "2"; exon_id "ENST00000541659.1_ENSG00000111203.7.2";
chr12	/dev/stdin	CDS	2926389	2926484	.	+	0	gene_id "ENST00000541659.1_ENSG00000111203.7"; transcript_id "ENST00000541659.1_ENSG00000111203.7"; exon_number "2"; exon_id "ENST00000541659.1_ENSG00000111203.7.2";
chr12	/dev/stdin	exon	2927075	2927116	.	+	.	gene_id "ENST00000541659.1_ENSG00000111203.7"; transcript_id "ENST00000541659.1_ENSG00000111203.7"; exon_number "3"; exon_id "ENST00000541659.1_ENSG00000111203.7.3";
chr12	/dev/stdin	CDS	2927075	2927116	.	+	0	gene_id "ENST00000541659.1_ENSG00000111203.7"; transcript_id "ENST00000541659.1_ENSG00000111203.7"; exon_number "3"; exon_id "ENST00000541659.1_ENSG00000111203.7.3";
chr12	/dev/stdin	exon	2927272	2927826	.	+	.	gene_id "ENST00000541659.1_ENSG00000111203.7"; transcript_id "ENST00000541659.1_ENSG00000111203.7"; exon_number "4"; exon_id "ENST00000541659.1_ENSG00000111203.7.4";
chr12	/dev/stdin	CDS	2927272	2927823	.	+	0	gene_id "ENST00000541659.1_ENSG00000111203.7"; transcript_id "ENST00000541659.1_ENSG00000111203.7"; exon_number "4"; exon_id "ENST00000541659.1_ENSG00000111203.7.4";
chr12	/dev/stdin	start_codon	2921789	2921791	.	+	0	gene_id "ENST00000541659.1_ENSG00000111203.7"; transcript_id "ENST00000541659.1_ENSG00000111203.7"; exon_number "1"; exon_id "ENST00000541659.1_ENSG00000111203.7.1";
chr12	/dev/stdin	stop_codon	2927824	2927826	.	+	0	gene_id "ENST00000541659.1_ENSG00000111203.7"; transcript_id "ENST00000541659.1_ENSG00000111203.7"; exon_number "4"; exon_id "ENST00000541659.1_ENSG00000111203.7.4";
chr12	/dev/stdin	transcript	2939592	2946494	.	+	.	gene_id "ENST00000552005.1_ENSG00000111203.7"; transcript_id "ENST00000552005.1_ENSG00000111203.7";
chr12	/dev/stdin	exon	2939592	2940051	.	+	.	gene_id "ENST00000552005.1_ENSG00000111203.7"; transcript_id "ENST00000552005.1_ENSG00000111203.7"; exon_number "1"; exon_id "ENST00000552005.1_ENSG00000111203.7.1";
chr12	/dev/stdin	CDS	2939592	2940051	.	+	0	gene_id "ENST00000552005.1_ENSG00000111203.7"; transcript_id "ENST00000552005.1_ENSG00000111203.7"; exon_number "1"; exon_id "ENST00000552005.1_ENSG00000111203.7.1";
chr12	/dev/stdin	exon	2945911	2946494	.	+	.	gene_id "ENST00000552005.1_ENSG00000111203.7"; transcript_id "ENST00000552005.1_ENSG00000111203.7"; exon_number "2"; exon_id "ENST00000552005.1_ENSG00000111203.7.2";
chr12	/dev/stdin	CDS	2945911	2946491	.	+	2	gene_id "ENST00000552005.1_ENSG00000111203.7"; transcript_id "ENST00000552005.1_ENSG00000111203.7"; exon_number "2"; exon_id "ENST00000552005.1_ENSG00000111203.7.2";
chr12	/dev/stdin	start_codon	2939592	2939594	.	+	0	gene_id "ENST00000552005.1_ENSG00000111203.7"; transcript_id "ENST00000552005.1_ENSG00000111203.7"; exon_number "1"; exon_id "ENST00000552005.1_ENSG00000111203.7.1";
chr12	/dev/stdin	stop_codon	2946492	2946494	.	+	0	gene_id "ENST00000552005.1_ENSG00000111203.7"; transcript_id "ENST00000552005.1_ENSG00000111203.7"; exon_number "2"; exon_id "ENST00000552005.1_ENSG00000111203.7.2";
chr12	/dev/stdin	transcript	2966652	2969115	.	+	.	gene_id "ENST00000545509.1_ENSG00000111203.7"; transcript_id "ENST00000545509.1_ENSG00000111203.7";
chr12	/dev/stdin	exon	2966652	2967497	.	+	.	gene_id "ENST00000545509.1_ENSG00000111203.7"; transcript_id "ENST00000545509.1_ENSG00000111203.7"; exon_number "1"; exon_id "ENST00000545509.1_ENSG00000111203.7.1";
chr12	/dev/stdin	CDS	2966652	2967497	.	+	0	gene_id "ENST00000545509.1_ENSG00000111203.7"; transcript_id "ENST00000545509.1_ENSG00000111203.7"; exon_number "1"; exon_id "ENST00000545509.1_ENSG00000111203.7.1";
chr12	/dev/stdin	exon	2968700	2969115	.	+	.	gene_id "ENST00000545509.1_ENSG00000111203.7"; transcript_id "ENST00000545509.1_ENSG00000111203.7"; exon_number "2"; exon_id "ENST00000545509.1_ENSG00000111203.7.2";
chr12	/dev/stdin	CDS	2968700	2969115	.	+	0	gene_id "ENST00000545509.1_ENSG00000111203.7"; transcript_id "ENST00000545509.1_ENSG00000111203.7"; exon_number "2"; exon_id "ENST00000545509.1_ENSG00000111203.7.2";
chr12	/dev/stdin	start_codon	2966652	2966654	.	+	0	gene_id "ENST00000545509.1_ENSG00000111203.7"; transcript_id "ENST00000545509.1_ENSG00000111203.7"; exon_number "1"; exon_id "ENST00000545509.1_ENSG00000111203.7.1";
chr12	/dev/stdin	transcript	2986366	2998606	.	+	.	gene_id "ENST00000489288.2-1_ENSG00000171792.6"; transcript_id "ENST00000489288.2-1_ENSG00000171792.6";
chr12	/dev/stdin	exon	2986366	2986448	.	+	.	gene_id "ENST00000489288.2-1_ENSG00000171792.6"; transcript_id "ENST00000489288.2-1_ENSG00000171792.6"; exon_number "1"; exon_id "ENST00000489288.2-1_ENSG00000171792.6.1";
chr12	/dev/stdin	CDS	2986366	2986448	.	+	0	gene_id "ENST00000489288.2-1_ENSG00000171792.6"; transcript_id "ENST00000489288.2-1_ENSG00000171792.6"; exon_number "1"; exon_id "ENST00000489288.2-1_ENSG00000171792.6.1";
chr12	/dev/stdin	exon	2994449	2994700	.	+	.	gene_id "ENST00000489288.2-1_ENSG00000171792.6"; transcript_id "ENST00000489288.2-1_ENSG00000171792.6"; exon_number "2"; exon_id "ENST00000489288.2-1_ENSG00000171792.6.2";
chr12	/dev/stdin	CDS	2994449	2994700	.	+	1	gene_id "ENST00000489288.2-1_ENSG00000171792.6"; transcript_id "ENST00000489288.2-1_ENSG00000171792.6"; exon_number "2"; exon_id "ENST00000489288.2-1_ENSG00000171792.6.2";
chr12	/dev/stdin	exon	2997077	2998606	.	+	.	gene_id "ENST00000489288.2-1_ENSG00000171792.6"; transcript_id "ENST00000489288.2-1_ENSG00000171792.6"; exon_number "3"; exon_id "ENST00000489288.2-1_ENSG00000171792.6.3";
chr12	/dev/stdin	CDS	2997077	2998606	.	+	1	gene_id "ENST00000489288.2-1_ENSG00000171792.6"; transcript_id "ENST00000489288.2-1_ENSG00000171792.6"; exon_number "3"; exon_id "ENST00000489288.2-1_ENSG00000171792.6.3";
chr12	/dev/stdin	start_codon	2986366	2986368	.	+	0	gene_id "ENST00000489288.2-1_ENSG00000171792.6"; transcript_id "ENST00000489288.2-1_ENSG00000171792.6"; exon_number "1"; exon_id "ENST00000489288.2-1_ENSG00000171792.6.1";
chr12	/dev/stdin	transcript	2986366	2998606	.	+	.	gene_id "ENST00000464682.2-1_ENSG00000171792.6"; transcript_id "ENST00000464682.2-1_ENSG00000171792.6";
chr12	/dev/stdin	exon	2986366	2986448	.	+	.	gene_id "ENST00000464682.2-1_ENSG00000171792.6"; transcript_id "ENST00000464682.2-1_ENSG00000171792.6"; exon_number "1"; exon_id "ENST00000464682.2-1_ENSG00000171792.6.1";
chr12	/dev/stdin	CDS	2986366	2986448	.	+	0	gene_id "ENST00000464682.2-1_ENSG00000171792.6"; transcript_id "ENST00000464682.2-1_ENSG00000171792.6"; exon_number "1"; exon_id "ENST00000464682.2-1_ENSG00000171792.6.1";
chr12	/dev/stdin	exon	2997077	2998606	.	+	.	gene_id "ENST00000464682.2-1_ENSG00000171792.6"; transcript_id "ENST00000464682.2-1_ENSG00000171792.6"; exon_number "2"; exon_id "ENST00000464682.2-1_ENSG00000171792.6.2";
chr12	/dev/stdin	CDS	2997077	2998606	.	+	1	gene_id "ENST00000464682.2-1_ENSG00000171792.6"; transcript_id "ENST00000464682.2-1_ENSG00000171792.6"; exon_number "2"; exon_id "ENST00000464682.2-1_ENSG00000171792.6.2";
chr12	/dev/stdin	start_codon	2986366	2986368	.	+	0	gene_id "ENST00000464682.2-1_ENSG00000171792.6"; transcript_id "ENST00000464682.2-1_ENSG00000171792.6"; exon_number "1"; exon_id "ENST00000464682.2-1_ENSG00000171792.6.1";
chr12	/dev/stdin	transcript	2986366	2998606	.	+	.	gene_id "ENST00000461997.2_ENSG00000171792.6"; transcript_id "ENST00000461997.2_ENSG00000171792.6";
chr12	/dev/stdin	exon	2986366	2986448	.	+	.	gene_id "ENST00000461997.2_ENSG00000171792.6"; transcript_id "ENST00000461997.2_ENSG00000171792.6"; exon_number "1"; exon_id "ENST00000461997.2_ENSG00000171792.6.1";
chr12	/dev/stdin	CDS	2986366	2986448	.	+	0	gene_id "ENST00000461997.2_ENSG00000171792.6"; transcript_id "ENST00000461997.2_ENSG00000171792.6"; exon_number "1"; exon_id "ENST00000461997.2_ENSG00000171792.6.1";
chr12	/dev/stdin	exon	2994449	2994658	.	+	.	gene_id "ENST00000461997.2_ENSG00000171792.6"; transcript_id "ENST00000461997.2_ENSG00000171792.6"; exon_number "2"; exon_id "ENST00000461997.2_ENSG00000171792.6.2";
chr12	/dev/stdin	CDS	2994449	2994658	.	+	1	gene_id "ENST00000461997.2_ENSG00000171792.6"; transcript_id "ENST00000461997.2_ENSG00000171792.6"; exon_number "2"; exon_id "ENST00000461997.2_ENSG00000171792.6.2";
chr12	/dev/stdin	exon	2997077	2998606	.	+	.	gene_id "ENST00000461997.2_ENSG00000171792.6"; transcript_id "ENST00000461997.2_ENSG00000171792.6"; exon_number "3"; exon_id "ENST00000461997.2_ENSG00000171792.6.3";
chr12	/dev/stdin	CDS	2997077	2998606	.	+	1	gene_id "ENST00000461997.2_ENSG00000171792.6"; transcript_id "ENST00000461997.2_ENSG00000171792.6"; exon_number "3"; exon_id "ENST00000461997.2_ENSG00000171792.6.3";
chr12	/dev/stdin	start_codon	2986366	2986368	.	+	0	gene_id "ENST00000461997.2_ENSG00000171792.6"; transcript_id "ENST00000461997.2_ENSG00000171792.6"; exon_number "1"; exon_id "ENST00000461997.2_ENSG00000171792.6.1";
chr12	/dev/stdin	transcript	2987192	2998174	.	+	.	gene_id "3e491afe-6da6-4bf4-8fce-f9fe4d68a30b_ENSG00000171792.6"; transcript_id "3e491afe-6da6-4bf4-8fce-f9fe4d68a30b_ENSG00000171792.6";
chr12	/dev/stdin	exon	2987192	2987279	.	+	.	gene_id "3e491afe-6da6-4bf4-8fce-f9fe4d68a30b_ENSG00000171792.6"; transcript_id "3e491afe-6da6-4bf4-8fce-f9fe4d68a30b_ENSG00000171792.6"; exon_number "1"; exon_id "3e491afe-6da6-4bf4-8fce-f9fe4d68a30b_ENSG00000171792.6.1";
chr12	/dev/stdin	CDS	2987192	2987279	.	+	0	gene_id "3e491afe-6da6-4bf4-8fce-f9fe4d68a30b_ENSG00000171792.6"; transcript_id "3e491afe-6da6-4bf4-8fce-f9fe4d68a30b_ENSG00000171792.6"; exon_number "1"; exon_id "3e491afe-6da6-4bf4-8fce-f9fe4d68a30b_ENSG00000171792.6.1";
chr12	/dev/stdin	exon	2994449	2994700	.	+	.	gene_id "3e491afe-6da6-4bf4-8fce-f9fe4d68a30b_ENSG00000171792.6"; transcript_id "3e491afe-6da6-4bf4-8fce-f9fe4d68a30b_ENSG00000171792.6"; exon_number "2"; exon_id "3e491afe-6da6-4bf4-8fce-f9fe4d68a30b_ENSG00000171792.6.2";
chr12	/dev/stdin	CDS	2994449	2994700	.	+	2	gene_id "3e491afe-6da6-4bf4-8fce-f9fe4d68a30b_ENSG00000171792.6"; transcript_id "3e491afe-6da6-4bf4-8fce-f9fe4d68a30b_ENSG00000171792.6"; exon_number "2"; exon_id "3e491afe-6da6-4bf4-8fce-f9fe4d68a30b_ENSG00000171792.6.2";
chr12	/dev/stdin	exon	2997077	2998174	.	+	.	gene_id "3e491afe-6da6-4bf4-8fce-f9fe4d68a30b_ENSG00000171792.6"; transcript_id "3e491afe-6da6-4bf4-8fce-f9fe4d68a30b_ENSG00000171792.6"; exon_number "3"; exon_id "3e491afe-6da6-4bf4-8fce-f9fe4d68a30b_ENSG00000171792.6.3";
chr12	/dev/stdin	CDS	2997077	2998174	.	+	2	gene_id "3e491afe-6da6-4bf4-8fce-f9fe4d68a30b_ENSG00000171792.6"; transcript_id "3e491afe-6da6-4bf4-8fce-f9fe4d68a30b_ENSG00000171792.6"; exon_number "3"; exon_id "3e491afe-6da6-4bf4-8fce-f9fe4d68a30b_ENSG00000171792.6.3";
chr12	/dev/stdin	start_codon	2987192	2987194	.	+	0	gene_id "3e491afe-6da6-4bf4-8fce-f9fe4d68a30b_ENSG00000171792.6"; transcript_id "3e491afe-6da6-4bf4-8fce-f9fe4d68a30b_ENSG00000171792.6"; exon_number "1"; exon_id "3e491afe-6da6-4bf4-8fce-f9fe4d68a30b_ENSG00000171792.6.1";
chr12	/dev/stdin	transcript	3000054	3050296	.	+	.	gene_id "ENST00000448120.2-1_ENSG00000078246.11"; transcript_id "ENST00000448120.2-1_ENSG00000078246.11";
chr12	/dev/stdin	exon	3000054	3000154	.	+	.	gene_id "ENST00000448120.2-1_ENSG00000078246.11"; transcript_id "ENST00000448120.2-1_ENSG00000078246.11"; exon_number "1"; exon_id "ENST00000448120.2-1_ENSG00000078246.11.1";
chr12	/dev/stdin	CDS	3000054	3000154	.	+	0	gene_id "ENST00000448120.2-1_ENSG00000078246.11"; transcript_id "ENST00000448120.2-1_ENSG00000078246.11"; exon_number "1"; exon_id "ENST00000448120.2-1_ENSG00000078246.11.1";
chr12	/dev/stdin	exon	3018695	3018746	.	+	.	gene_id "ENST00000448120.2-1_ENSG00000078246.11"; transcript_id "ENST00000448120.2-1_ENSG00000078246.11"; exon_number "2"; exon_id "ENST00000448120.2-1_ENSG00000078246.11.2";
chr12	/dev/stdin	CDS	3018695	3018746	.	+	1	gene_id "ENST00000448120.2-1_ENSG00000078246.11"; transcript_id "ENST00000448120.2-1_ENSG00000078246.11"; exon_number "2"; exon_id "ENST00000448120.2-1_ENSG00000078246.11.2";
chr12	/dev/stdin	exon	3029929	3030088	.	+	.	gene_id "ENST00000448120.2-1_ENSG00000078246.11"; transcript_id "ENST00000448120.2-1_ENSG00000078246.11"; exon_number "3"; exon_id "ENST00000448120.2-1_ENSG00000078246.11.3";
chr12	/dev/stdin	CDS	3029929	3030088	.	+	0	gene_id "ENST00000448120.2-1_ENSG00000078246.11"; transcript_id "ENST00000448120.2-1_ENSG00000078246.11"; exon_number "3"; exon_id "ENST00000448120.2-1_ENSG00000078246.11.3";
chr12	/dev/stdin	exon	3031428	3031568	.	+	.	gene_id "ENST00000448120.2-1_ENSG00000078246.11"; transcript_id "ENST00000448120.2-1_ENSG00000078246.11"; exon_number "4"; exon_id "ENST00000448120.2-1_ENSG00000078246.11.4";
chr12	/dev/stdin	CDS	3031428	3031568	.	+	2	gene_id "ENST00000448120.2-1_ENSG00000078246.11"; transcript_id "ENST00000448120.2-1_ENSG00000078246.11"; exon_number "4"; exon_id "ENST00000448120.2-1_ENSG00000078246.11.4";
chr12	/dev/stdin	exon	3039414	3039511	.	+	.	gene_id "ENST00000448120.2-1_ENSG00000078246.11"; transcript_id "ENST00000448120.2-1_ENSG00000078246.11"; exon_number "5"; exon_id "ENST00000448120.2-1_ENSG00000078246.11.5";
chr12	/dev/stdin	CDS	3039414	3039511	.	+	2	gene_id "ENST00000448120.2-1_ENSG00000078246.11"; transcript_id "ENST00000448120.2-1_ENSG00000078246.11"; exon_number "5"; exon_id "ENST00000448120.2-1_ENSG00000078246.11.5";
chr12	/dev/stdin	exon	3040203	3040406	.	+	.	gene_id "ENST00000448120.2-1_ENSG00000078246.11"; transcript_id "ENST00000448120.2-1_ENSG00000078246.11"; exon_number "6"; exon_id "ENST00000448120.2-1_ENSG00000078246.11.6";
chr12	/dev/stdin	CDS	3040203	3040406	.	+	0	gene_id "ENST00000448120.2-1_ENSG00000078246.11"; transcript_id "ENST00000448120.2-1_ENSG00000078246.11"; exon_number "6"; exon_id "ENST00000448120.2-1_ENSG00000078246.11.6";
chr12	/dev/stdin	exon	3042584	3042696	.	+	.	gene_id "ENST00000448120.2-1_ENSG00000078246.11"; transcript_id "ENST00000448120.2-1_ENSG00000078246.11"; exon_number "7"; exon_id "ENST00000448120.2-1_ENSG00000078246.11.7";
chr12	/dev/stdin	CDS	3042584	3042696	.	+	0	gene_id "ENST00000448120.2-1_ENSG00000078246.11"; transcript_id "ENST00000448120.2-1_ENSG00000078246.11"; exon_number "7"; exon_id "ENST00000448120.2-1_ENSG00000078246.11.7";
chr12	/dev/stdin	exon	3043613	3043727	.	+	.	gene_id "ENST00000448120.2-1_ENSG00000078246.11"; transcript_id "ENST00000448120.2-1_ENSG00000078246.11"; exon_number "8"; exon_id "ENST00000448120.2-1_ENSG00000078246.11.8";
chr12	/dev/stdin	CDS	3043613	3043727	.	+	1	gene_id "ENST00000448120.2-1_ENSG00000078246.11"; transcript_id "ENST00000448120.2-1_ENSG00000078246.11"; exon_number "8"; exon_id "ENST00000448120.2-1_ENSG00000078246.11.8";
chr12	/dev/stdin	exon	3046797	3046895	.	+	.	gene_id "ENST00000448120.2-1_ENSG00000078246.11"; transcript_id "ENST00000448120.2-1_ENSG00000078246.11"; exon_number "9"; exon_id "ENST00000448120.2-1_ENSG00000078246.11.9";
chr12	/dev/stdin	CDS	3046797	3046895	.	+	0	gene_id "ENST00000448120.2-1_ENSG00000078246.11"; transcript_id "ENST00000448120.2-1_ENSG00000078246.11"; exon_number "9"; exon_id "ENST00000448120.2-1_ENSG00000078246.11.9";
chr12	/dev/stdin	exon	3047280	3047451	.	+	.	gene_id "ENST00000448120.2-1_ENSG00000078246.11"; transcript_id "ENST00000448120.2-1_ENSG00000078246.11"; exon_number "10"; exon_id "ENST00000448120.2-1_ENSG00000078246.11.10";
chr12	/dev/stdin	CDS	3047280	3047451	.	+	0	gene_id "ENST00000448120.2-1_ENSG00000078246.11"; transcript_id "ENST00000448120.2-1_ENSG00000078246.11"; exon_number "10"; exon_id "ENST00000448120.2-1_ENSG00000078246.11.10";
chr12	/dev/stdin	exon	3048477	3050296	.	+	.	gene_id "ENST00000448120.2-1_ENSG00000078246.11"; transcript_id "ENST00000448120.2-1_ENSG00000078246.11"; exon_number "11"; exon_id "ENST00000448120.2-1_ENSG00000078246.11.11";
chr12	/dev/stdin	CDS	3048477	3050293	.	+	2	gene_id "ENST00000448120.2-1_ENSG00000078246.11"; transcript_id "ENST00000448120.2-1_ENSG00000078246.11"; exon_number "11"; exon_id "ENST00000448120.2-1_ENSG00000078246.11.11";
chr12	/dev/stdin	start_codon	3000054	3000056	.	+	0	gene_id "ENST00000448120.2-1_ENSG00000078246.11"; transcript_id "ENST00000448120.2-1_ENSG00000078246.11"; exon_number "1"; exon_id "ENST00000448120.2-1_ENSG00000078246.11.1";
chr12	/dev/stdin	stop_codon	3050294	3050296	.	+	0	gene_id "ENST00000448120.2-1_ENSG00000078246.11"; transcript_id "ENST00000448120.2-1_ENSG00000078246.11"; exon_number "11"; exon_id "ENST00000448120.2-1_ENSG00000078246.11.11";
chr12	/dev/stdin	transcript	3068497	3149831	.	+	.	gene_id "ENST00000359864.2_ENSG00000197905.4"; transcript_id "ENST00000359864.2_ENSG00000197905.4";
chr12	/dev/stdin	exon	3068497	3068647	.	+	.	gene_id "ENST00000359864.2_ENSG00000197905.4"; transcript_id "ENST00000359864.2_ENSG00000197905.4"; exon_number "1"; exon_id "ENST00000359864.2_ENSG00000197905.4.1";
chr12	/dev/stdin	CDS	3068497	3068647	.	+	0	gene_id "ENST00000359864.2_ENSG00000197905.4"; transcript_id "ENST00000359864.2_ENSG00000197905.4"; exon_number "1"; exon_id "ENST00000359864.2_ENSG00000197905.4.1";
chr12	/dev/stdin	exon	3069114	3069206	.	+	.	gene_id "ENST00000359864.2_ENSG00000197905.4"; transcript_id "ENST00000359864.2_ENSG00000197905.4"; exon_number "2"; exon_id "ENST00000359864.2_ENSG00000197905.4.2";
chr12	/dev/stdin	CDS	3069114	3069206	.	+	2	gene_id "ENST00000359864.2_ENSG00000197905.4"; transcript_id "ENST00000359864.2_ENSG00000197905.4"; exon_number "2"; exon_id "ENST00000359864.2_ENSG00000197905.4.2";
chr12	/dev/stdin	exon	3103904	3104158	.	+	.	gene_id "ENST00000359864.2_ENSG00000197905.4"; transcript_id "ENST00000359864.2_ENSG00000197905.4"; exon_number "3"; exon_id "ENST00000359864.2_ENSG00000197905.4.3";
chr12	/dev/stdin	CDS	3103904	3104158	.	+	2	gene_id "ENST00000359864.2_ENSG00000197905.4"; transcript_id "ENST00000359864.2_ENSG00000197905.4"; exon_number "3"; exon_id "ENST00000359864.2_ENSG00000197905.4.3";
chr12	/dev/stdin	exon	3120170	3120234	.	+	.	gene_id "ENST00000359864.2_ENSG00000197905.4"; transcript_id "ENST00000359864.2_ENSG00000197905.4"; exon_number "4"; exon_id "ENST00000359864.2_ENSG00000197905.4.4";
chr12	/dev/stdin	CDS	3120170	3120234	.	+	2	gene_id "ENST00000359864.2_ENSG00000197905.4"; transcript_id "ENST00000359864.2_ENSG00000197905.4"; exon_number "4"; exon_id "ENST00000359864.2_ENSG00000197905.4.4";
chr12	/dev/stdin	exon	3121336	3121398	.	+	.	gene_id "ENST00000359864.2_ENSG00000197905.4"; transcript_id "ENST00000359864.2_ENSG00000197905.4"; exon_number "5"; exon_id "ENST00000359864.2_ENSG00000197905.4.5";
chr12	/dev/stdin	CDS	3121336	3121398	.	+	0	gene_id "ENST00000359864.2_ENSG00000197905.4"; transcript_id "ENST00000359864.2_ENSG00000197905.4"; exon_number "5"; exon_id "ENST00000359864.2_ENSG00000197905.4.5";
chr12	/dev/stdin	exon	3126564	3126692	.	+	.	gene_id "ENST00000359864.2_ENSG00000197905.4"; transcript_id "ENST00000359864.2_ENSG00000197905.4"; exon_number "6"; exon_id "ENST00000359864.2_ENSG00000197905.4.6";
chr12	/dev/stdin	CDS	3126564	3126692	.	+	0	gene_id "ENST00000359864.2_ENSG00000197905.4"; transcript_id "ENST00000359864.2_ENSG00000197905.4"; exon_number "6"; exon_id "ENST00000359864.2_ENSG00000197905.4.6";
chr12	/dev/stdin	exon	3127711	3127754	.	+	.	gene_id "ENST00000359864.2_ENSG00000197905.4"; transcript_id "ENST00000359864.2_ENSG00000197905.4"; exon_number "7"; exon_id "ENST00000359864.2_ENSG00000197905.4.7";
chr12	/dev/stdin	CDS	3127711	3127754	.	+	0	gene_id "ENST00000359864.2_ENSG00000197905.4"; transcript_id "ENST00000359864.2_ENSG00000197905.4"; exon_number "7"; exon_id "ENST00000359864.2_ENSG00000197905.4.7";
chr12	/dev/stdin	exon	3128281	3128336	.	+	.	gene_id "ENST00000359864.2_ENSG00000197905.4"; transcript_id "ENST00000359864.2_ENSG00000197905.4"; exon_number "8"; exon_id "ENST00000359864.2_ENSG00000197905.4.8";
chr12	/dev/stdin	CDS	3128281	3128336	.	+	1	gene_id "ENST00000359864.2_ENSG00000197905.4"; transcript_id "ENST00000359864.2_ENSG00000197905.4"; exon_number "8"; exon_id "ENST00000359864.2_ENSG00000197905.4.8";
chr12	/dev/stdin	exon	3129800	3129939	.	+	.	gene_id "ENST00000359864.2_ENSG00000197905.4"; transcript_id "ENST00000359864.2_ENSG00000197905.4"; exon_number "9"; exon_id "ENST00000359864.2_ENSG00000197905.4.9";
chr12	/dev/stdin	CDS	3129800	3129939	.	+	2	gene_id "ENST00000359864.2_ENSG00000197905.4"; transcript_id "ENST00000359864.2_ENSG00000197905.4"; exon_number "9"; exon_id "ENST00000359864.2_ENSG00000197905.4.9";
chr12	/dev/stdin	exon	3131010	3131183	.	+	.	gene_id "ENST00000359864.2_ENSG00000197905.4"; transcript_id "ENST00000359864.2_ENSG00000197905.4"; exon_number "10"; exon_id "ENST00000359864.2_ENSG00000197905.4.10";
chr12	/dev/stdin	CDS	3131010	3131183	.	+	0	gene_id "ENST00000359864.2_ENSG00000197905.4"; transcript_id "ENST00000359864.2_ENSG00000197905.4"; exon_number "10"; exon_id "ENST00000359864.2_ENSG00000197905.4.10";
chr12	/dev/stdin	exon	3147134	3147274	.	+	.	gene_id "ENST00000359864.2_ENSG00000197905.4"; transcript_id "ENST00000359864.2_ENSG00000197905.4"; exon_number "11"; exon_id "ENST00000359864.2_ENSG00000197905.4.11";
chr12	/dev/stdin	CDS	3147134	3147274	.	+	0	gene_id "ENST00000359864.2_ENSG00000197905.4"; transcript_id "ENST00000359864.2_ENSG00000197905.4"; exon_number "11"; exon_id "ENST00000359864.2_ENSG00000197905.4.11";
chr12	/dev/stdin	exon	3149273	3149425	.	+	.	gene_id "ENST00000359864.2_ENSG00000197905.4"; transcript_id "ENST00000359864.2_ENSG00000197905.4"; exon_number "12"; exon_id "ENST00000359864.2_ENSG00000197905.4.12";
chr12	/dev/stdin	CDS	3149273	3149425	.	+	0	gene_id "ENST00000359864.2_ENSG00000197905.4"; transcript_id "ENST00000359864.2_ENSG00000197905.4"; exon_number "12"; exon_id "ENST00000359864.2_ENSG00000197905.4.12";
chr12	/dev/stdin	exon	3149531	3149831	.	+	.	gene_id "ENST00000359864.2_ENSG00000197905.4"; transcript_id "ENST00000359864.2_ENSG00000197905.4"; exon_number "13"; exon_id "ENST00000359864.2_ENSG00000197905.4.13";
chr12	/dev/stdin	CDS	3149531	3149831	.	+	0	gene_id "ENST00000359864.2_ENSG00000197905.4"; transcript_id "ENST00000359864.2_ENSG00000197905.4"; exon_number "13"; exon_id "ENST00000359864.2_ENSG00000197905.4.13";
chr12	/dev/stdin	start_codon	3068497	3068499	.	+	0	gene_id "ENST00000359864.2_ENSG00000197905.4"; transcript_id "ENST00000359864.2_ENSG00000197905.4"; exon_number "1"; exon_id "ENST00000359864.2_ENSG00000197905.4.1";
chr12	/dev/stdin	transcript	3068497	3149724	.	+	.	gene_id "ENST00000359864.2-1_ENSG00000197905.4"; transcript_id "ENST00000359864.2-1_ENSG00000197905.4";
chr12	/dev/stdin	exon	3068497	3068647	.	+	.	gene_id "ENST00000359864.2-1_ENSG00000197905.4"; transcript_id "ENST00000359864.2-1_ENSG00000197905.4"; exon_number "1"; exon_id "ENST00000359864.2-1_ENSG00000197905.4.1";
chr12	/dev/stdin	CDS	3068497	3068647	.	+	0	gene_id "ENST00000359864.2-1_ENSG00000197905.4"; transcript_id "ENST00000359864.2-1_ENSG00000197905.4"; exon_number "1"; exon_id "ENST00000359864.2-1_ENSG00000197905.4.1";
chr12	/dev/stdin	exon	3069114	3069206	.	+	.	gene_id "ENST00000359864.2-1_ENSG00000197905.4"; transcript_id "ENST00000359864.2-1_ENSG00000197905.4"; exon_number "2"; exon_id "ENST00000359864.2-1_ENSG00000197905.4.2";
chr12	/dev/stdin	CDS	3069114	3069206	.	+	2	gene_id "ENST00000359864.2-1_ENSG00000197905.4"; transcript_id "ENST00000359864.2-1_ENSG00000197905.4"; exon_number "2"; exon_id "ENST00000359864.2-1_ENSG00000197905.4.2";
chr12	/dev/stdin	exon	3103904	3104158	.	+	.	gene_id "ENST00000359864.2-1_ENSG00000197905.4"; transcript_id "ENST00000359864.2-1_ENSG00000197905.4"; exon_number "3"; exon_id "ENST00000359864.2-1_ENSG00000197905.4.3";
chr12	/dev/stdin	CDS	3103904	3104158	.	+	2	gene_id "ENST00000359864.2-1_ENSG00000197905.4"; transcript_id "ENST00000359864.2-1_ENSG00000197905.4"; exon_number "3"; exon_id "ENST00000359864.2-1_ENSG00000197905.4.3";
chr12	/dev/stdin	exon	3120170	3120234	.	+	.	gene_id "ENST00000359864.2-1_ENSG00000197905.4"; transcript_id "ENST00000359864.2-1_ENSG00000197905.4"; exon_number "4"; exon_id "ENST00000359864.2-1_ENSG00000197905.4.4";
chr12	/dev/stdin	CDS	3120170	3120234	.	+	2	gene_id "ENST00000359864.2-1_ENSG00000197905.4"; transcript_id "ENST00000359864.2-1_ENSG00000197905.4"; exon_number "4"; exon_id "ENST00000359864.2-1_ENSG00000197905.4.4";
chr12	/dev/stdin	exon	3121336	3121398	.	+	.	gene_id "ENST00000359864.2-1_ENSG00000197905.4"; transcript_id "ENST00000359864.2-1_ENSG00000197905.4"; exon_number "5"; exon_id "ENST00000359864.2-1_ENSG00000197905.4.5";
chr12	/dev/stdin	CDS	3121336	3121398	.	+	0	gene_id "ENST00000359864.2-1_ENSG00000197905.4"; transcript_id "ENST00000359864.2-1_ENSG00000197905.4"; exon_number "5"; exon_id "ENST00000359864.2-1_ENSG00000197905.4.5";
chr12	/dev/stdin	exon	3126564	3126692	.	+	.	gene_id "ENST00000359864.2-1_ENSG00000197905.4"; transcript_id "ENST00000359864.2-1_ENSG00000197905.4"; exon_number "6"; exon_id "ENST00000359864.2-1_ENSG00000197905.4.6";
chr12	/dev/stdin	CDS	3126564	3126692	.	+	0	gene_id "ENST00000359864.2-1_ENSG00000197905.4"; transcript_id "ENST00000359864.2-1_ENSG00000197905.4"; exon_number "6"; exon_id "ENST00000359864.2-1_ENSG00000197905.4.6";
chr12	/dev/stdin	exon	3127711	3127754	.	+	.	gene_id "ENST00000359864.2-1_ENSG00000197905.4"; transcript_id "ENST00000359864.2-1_ENSG00000197905.4"; exon_number "7"; exon_id "ENST00000359864.2-1_ENSG00000197905.4.7";
chr12	/dev/stdin	CDS	3127711	3127754	.	+	0	gene_id "ENST00000359864.2-1_ENSG00000197905.4"; transcript_id "ENST00000359864.2-1_ENSG00000197905.4"; exon_number "7"; exon_id "ENST00000359864.2-1_ENSG00000197905.4.7";
chr12	/dev/stdin	exon	3128281	3128336	.	+	.	gene_id "ENST00000359864.2-1_ENSG00000197905.4"; transcript_id "ENST00000359864.2-1_ENSG00000197905.4"; exon_number "8"; exon_id "ENST00000359864.2-1_ENSG00000197905.4.8";
chr12	/dev/stdin	CDS	3128281	3128336	.	+	1	gene_id "ENST00000359864.2-1_ENSG00000197905.4"; transcript_id "ENST00000359864.2-1_ENSG00000197905.4"; exon_number "8"; exon_id "ENST00000359864.2-1_ENSG00000197905.4.8";
chr12	/dev/stdin	exon	3129800	3129939	.	+	.	gene_id "ENST00000359864.2-1_ENSG00000197905.4"; transcript_id "ENST00000359864.2-1_ENSG00000197905.4"; exon_number "9"; exon_id "ENST00000359864.2-1_ENSG00000197905.4.9";
chr12	/dev/stdin	CDS	3129800	3129939	.	+	2	gene_id "ENST00000359864.2-1_ENSG00000197905.4"; transcript_id "ENST00000359864.2-1_ENSG00000197905.4"; exon_number "9"; exon_id "ENST00000359864.2-1_ENSG00000197905.4.9";
chr12	/dev/stdin	exon	3131010	3131183	.	+	.	gene_id "ENST00000359864.2-1_ENSG00000197905.4"; transcript_id "ENST00000359864.2-1_ENSG00000197905.4"; exon_number "10"; exon_id "ENST00000359864.2-1_ENSG00000197905.4.10";
chr12	/dev/stdin	CDS	3131010	3131183	.	+	0	gene_id "ENST00000359864.2-1_ENSG00000197905.4"; transcript_id "ENST00000359864.2-1_ENSG00000197905.4"; exon_number "10"; exon_id "ENST00000359864.2-1_ENSG00000197905.4.10";
chr12	/dev/stdin	exon	3147134	3147274	.	+	.	gene_id "ENST00000359864.2-1_ENSG00000197905.4"; transcript_id "ENST00000359864.2-1_ENSG00000197905.4"; exon_number "11"; exon_id "ENST00000359864.2-1_ENSG00000197905.4.11";
chr12	/dev/stdin	CDS	3147134	3147274	.	+	0	gene_id "ENST00000359864.2-1_ENSG00000197905.4"; transcript_id "ENST00000359864.2-1_ENSG00000197905.4"; exon_number "11"; exon_id "ENST00000359864.2-1_ENSG00000197905.4.11";
chr12	/dev/stdin	exon	3149273	3149425	.	+	.	gene_id "ENST00000359864.2-1_ENSG00000197905.4"; transcript_id "ENST00000359864.2-1_ENSG00000197905.4"; exon_number "12"; exon_id "ENST00000359864.2-1_ENSG00000197905.4.12";
chr12	/dev/stdin	CDS	3149273	3149425	.	+	0	gene_id "ENST00000359864.2-1_ENSG00000197905.4"; transcript_id "ENST00000359864.2-1_ENSG00000197905.4"; exon_number "12"; exon_id "ENST00000359864.2-1_ENSG00000197905.4.12";
chr12	/dev/stdin	exon	3149531	3149724	.	+	.	gene_id "ENST00000359864.2-1_ENSG00000197905.4"; transcript_id "ENST00000359864.2-1_ENSG00000197905.4"; exon_number "13"; exon_id "ENST00000359864.2-1_ENSG00000197905.4.13";
chr12	/dev/stdin	CDS	3149531	3149724	.	+	0	gene_id "ENST00000359864.2-1_ENSG00000197905.4"; transcript_id "ENST00000359864.2-1_ENSG00000197905.4"; exon_number "13"; exon_id "ENST00000359864.2-1_ENSG00000197905.4.13";
chr12	/dev/stdin	start_codon	3068497	3068499	.	+	0	gene_id "ENST00000359864.2-1_ENSG00000197905.4"; transcript_id "ENST00000359864.2-1_ENSG00000197905.4"; exon_number "1"; exon_id "ENST00000359864.2-1_ENSG00000197905.4.1";
chr12	/dev/stdin	transcript	3068497	3149831	.	+	.	gene_id "ENST00000358409.2_ENSG00000197905.4"; transcript_id "ENST00000358409.2_ENSG00000197905.4";
chr12	/dev/stdin	exon	3068497	3068647	.	+	.	gene_id "ENST00000358409.2_ENSG00000197905.4"; transcript_id "ENST00000358409.2_ENSG00000197905.4"; exon_number "1"; exon_id "ENST00000358409.2_ENSG00000197905.4.1";
chr12	/dev/stdin	CDS	3068497	3068647	.	+	0	gene_id "ENST00000358409.2_ENSG00000197905.4"; transcript_id "ENST00000358409.2_ENSG00000197905.4"; exon_number "1"; exon_id "ENST00000358409.2_ENSG00000197905.4.1";
chr12	/dev/stdin	exon	3069114	3069206	.	+	.	gene_id "ENST00000358409.2_ENSG00000197905.4"; transcript_id "ENST00000358409.2_ENSG00000197905.4"; exon_number "2"; exon_id "ENST00000358409.2_ENSG00000197905.4.2";
chr12	/dev/stdin	CDS	3069114	3069206	.	+	2	gene_id "ENST00000358409.2_ENSG00000197905.4"; transcript_id "ENST00000358409.2_ENSG00000197905.4"; exon_number "2"; exon_id "ENST00000358409.2_ENSG00000197905.4.2";
chr12	/dev/stdin	exon	3103904	3104158	.	+	.	gene_id "ENST00000358409.2_ENSG00000197905.4"; transcript_id "ENST00000358409.2_ENSG00000197905.4"; exon_number "3"; exon_id "ENST00000358409.2_ENSG00000197905.4.3";
chr12	/dev/stdin	CDS	3103904	3104158	.	+	2	gene_id "ENST00000358409.2_ENSG00000197905.4"; transcript_id "ENST00000358409.2_ENSG00000197905.4"; exon_number "3"; exon_id "ENST00000358409.2_ENSG00000197905.4.3";
chr12	/dev/stdin	exon	3120170	3120234	.	+	.	gene_id "ENST00000358409.2_ENSG00000197905.4"; transcript_id "ENST00000358409.2_ENSG00000197905.4"; exon_number "4"; exon_id "ENST00000358409.2_ENSG00000197905.4.4";
chr12	/dev/stdin	CDS	3120170	3120234	.	+	2	gene_id "ENST00000358409.2_ENSG00000197905.4"; transcript_id "ENST00000358409.2_ENSG00000197905.4"; exon_number "4"; exon_id "ENST00000358409.2_ENSG00000197905.4.4";
chr12	/dev/stdin	exon	3121336	3121398	.	+	.	gene_id "ENST00000358409.2_ENSG00000197905.4"; transcript_id "ENST00000358409.2_ENSG00000197905.4"; exon_number "5"; exon_id "ENST00000358409.2_ENSG00000197905.4.5";
chr12	/dev/stdin	CDS	3121336	3121398	.	+	0	gene_id "ENST00000358409.2_ENSG00000197905.4"; transcript_id "ENST00000358409.2_ENSG00000197905.4"; exon_number "5"; exon_id "ENST00000358409.2_ENSG00000197905.4.5";
chr12	/dev/stdin	exon	3127711	3127754	.	+	.	gene_id "ENST00000358409.2_ENSG00000197905.4"; transcript_id "ENST00000358409.2_ENSG00000197905.4"; exon_number "6"; exon_id "ENST00000358409.2_ENSG00000197905.4.6";
chr12	/dev/stdin	CDS	3127711	3127754	.	+	0	gene_id "ENST00000358409.2_ENSG00000197905.4"; transcript_id "ENST00000358409.2_ENSG00000197905.4"; exon_number "6"; exon_id "ENST00000358409.2_ENSG00000197905.4.6";
chr12	/dev/stdin	exon	3128281	3128336	.	+	.	gene_id "ENST00000358409.2_ENSG00000197905.4"; transcript_id "ENST00000358409.2_ENSG00000197905.4"; exon_number "7"; exon_id "ENST00000358409.2_ENSG00000197905.4.7";
chr12	/dev/stdin	CDS	3128281	3128336	.	+	1	gene_id "ENST00000358409.2_ENSG00000197905.4"; transcript_id "ENST00000358409.2_ENSG00000197905.4"; exon_number "7"; exon_id "ENST00000358409.2_ENSG00000197905.4.7";
chr12	/dev/stdin	exon	3129800	3129939	.	+	.	gene_id "ENST00000358409.2_ENSG00000197905.4"; transcript_id "ENST00000358409.2_ENSG00000197905.4"; exon_number "8"; exon_id "ENST00000358409.2_ENSG00000197905.4.8";
chr12	/dev/stdin	CDS	3129800	3129939	.	+	2	gene_id "ENST00000358409.2_ENSG00000197905.4"; transcript_id "ENST00000358409.2_ENSG00000197905.4"; exon_number "8"; exon_id "ENST00000358409.2_ENSG00000197905.4.8";
chr12	/dev/stdin	exon	3131010	3131183	.	+	.	gene_id "ENST00000358409.2_ENSG00000197905.4"; transcript_id "ENST00000358409.2_ENSG00000197905.4"; exon_number "9"; exon_id "ENST00000358409.2_ENSG00000197905.4.9";
chr12	/dev/stdin	CDS	3131010	3131183	.	+	0	gene_id "ENST00000358409.2_ENSG00000197905.4"; transcript_id "ENST00000358409.2_ENSG00000197905.4"; exon_number "9"; exon_id "ENST00000358409.2_ENSG00000197905.4.9";
chr12	/dev/stdin	exon	3147134	3147274	.	+	.	gene_id "ENST00000358409.2_ENSG00000197905.4"; transcript_id "ENST00000358409.2_ENSG00000197905.4"; exon_number "10"; exon_id "ENST00000358409.2_ENSG00000197905.4.10";
chr12	/dev/stdin	CDS	3147134	3147274	.	+	0	gene_id "ENST00000358409.2_ENSG00000197905.4"; transcript_id "ENST00000358409.2_ENSG00000197905.4"; exon_number "10"; exon_id "ENST00000358409.2_ENSG00000197905.4.10";
chr12	/dev/stdin	exon	3149273	3149425	.	+	.	gene_id "ENST00000358409.2_ENSG00000197905.4"; transcript_id "ENST00000358409.2_ENSG00000197905.4"; exon_number "11"; exon_id "ENST00000358409.2_ENSG00000197905.4.11";
chr12	/dev/stdin	CDS	3149273	3149425	.	+	0	gene_id "ENST00000358409.2_ENSG00000197905.4"; transcript_id "ENST00000358409.2_ENSG00000197905.4"; exon_number "11"; exon_id "ENST00000358409.2_ENSG00000197905.4.11";
chr12	/dev/stdin	exon	3149531	3149831	.	+	.	gene_id "ENST00000358409.2_ENSG00000197905.4"; transcript_id "ENST00000358409.2_ENSG00000197905.4"; exon_number "12"; exon_id "ENST00000358409.2_ENSG00000197905.4.12";
chr12	/dev/stdin	CDS	3149531	3149831	.	+	0	gene_id "ENST00000358409.2_ENSG00000197905.4"; transcript_id "ENST00000358409.2_ENSG00000197905.4"; exon_number "12"; exon_id "ENST00000358409.2_ENSG00000197905.4.12";
chr12	/dev/stdin	start_codon	3068497	3068499	.	+	0	gene_id "ENST00000358409.2_ENSG00000197905.4"; transcript_id "ENST00000358409.2_ENSG00000197905.4"; exon_number "1"; exon_id "ENST00000358409.2_ENSG00000197905.4.1";
chr12	/dev/stdin	transcript	3068497	3149831	.	+	.	gene_id "50905acb-81f7-4bb4-9039-087566744b8a_ENSG00000197905.4"; transcript_id "50905acb-81f7-4bb4-9039-087566744b8a_ENSG00000197905.4";
chr12	/dev/stdin	exon	3068497	3068647	.	+	.	gene_id "50905acb-81f7-4bb4-9039-087566744b8a_ENSG00000197905.4"; transcript_id "50905acb-81f7-4bb4-9039-087566744b8a_ENSG00000197905.4"; exon_number "1"; exon_id "50905acb-81f7-4bb4-9039-087566744b8a_ENSG00000197905.4.1";
chr12	/dev/stdin	CDS	3068497	3068647	.	+	0	gene_id "50905acb-81f7-4bb4-9039-087566744b8a_ENSG00000197905.4"; transcript_id "50905acb-81f7-4bb4-9039-087566744b8a_ENSG00000197905.4"; exon_number "1"; exon_id "50905acb-81f7-4bb4-9039-087566744b8a_ENSG00000197905.4.1";
chr12	/dev/stdin	exon	3069114	3069206	.	+	.	gene_id "50905acb-81f7-4bb4-9039-087566744b8a_ENSG00000197905.4"; transcript_id "50905acb-81f7-4bb4-9039-087566744b8a_ENSG00000197905.4"; exon_number "2"; exon_id "50905acb-81f7-4bb4-9039-087566744b8a_ENSG00000197905.4.2";
chr12	/dev/stdin	CDS	3069114	3069206	.	+	2	gene_id "50905acb-81f7-4bb4-9039-087566744b8a_ENSG00000197905.4"; transcript_id "50905acb-81f7-4bb4-9039-087566744b8a_ENSG00000197905.4"; exon_number "2"; exon_id "50905acb-81f7-4bb4-9039-087566744b8a_ENSG00000197905.4.2";
chr12	/dev/stdin	exon	3120170	3120234	.	+	.	gene_id "50905acb-81f7-4bb4-9039-087566744b8a_ENSG00000197905.4"; transcript_id "50905acb-81f7-4bb4-9039-087566744b8a_ENSG00000197905.4"; exon_number "3"; exon_id "50905acb-81f7-4bb4-9039-087566744b8a_ENSG00000197905.4.3";
chr12	/dev/stdin	CDS	3120170	3120234	.	+	2	gene_id "50905acb-81f7-4bb4-9039-087566744b8a_ENSG00000197905.4"; transcript_id "50905acb-81f7-4bb4-9039-087566744b8a_ENSG00000197905.4"; exon_number "3"; exon_id "50905acb-81f7-4bb4-9039-087566744b8a_ENSG00000197905.4.3";
chr12	/dev/stdin	exon	3121336	3121398	.	+	.	gene_id "50905acb-81f7-4bb4-9039-087566744b8a_ENSG00000197905.4"; transcript_id "50905acb-81f7-4bb4-9039-087566744b8a_ENSG00000197905.4"; exon_number "4"; exon_id "50905acb-81f7-4bb4-9039-087566744b8a_ENSG00000197905.4.4";
chr12	/dev/stdin	CDS	3121336	3121398	.	+	0	gene_id "50905acb-81f7-4bb4-9039-087566744b8a_ENSG00000197905.4"; transcript_id "50905acb-81f7-4bb4-9039-087566744b8a_ENSG00000197905.4"; exon_number "4"; exon_id "50905acb-81f7-4bb4-9039-087566744b8a_ENSG00000197905.4.4";
chr12	/dev/stdin	exon	3126564	3126692	.	+	.	gene_id "50905acb-81f7-4bb4-9039-087566744b8a_ENSG00000197905.4"; transcript_id "50905acb-81f7-4bb4-9039-087566744b8a_ENSG00000197905.4"; exon_number "5"; exon_id "50905acb-81f7-4bb4-9039-087566744b8a_ENSG00000197905.4.5";
chr12	/dev/stdin	CDS	3126564	3126692	.	+	0	gene_id "50905acb-81f7-4bb4-9039-087566744b8a_ENSG00000197905.4"; transcript_id "50905acb-81f7-4bb4-9039-087566744b8a_ENSG00000197905.4"; exon_number "5"; exon_id "50905acb-81f7-4bb4-9039-087566744b8a_ENSG00000197905.4.5";
chr12	/dev/stdin	exon	3127711	3127754	.	+	.	gene_id "50905acb-81f7-4bb4-9039-087566744b8a_ENSG00000197905.4"; transcript_id "50905acb-81f7-4bb4-9039-087566744b8a_ENSG00000197905.4"; exon_number "6"; exon_id "50905acb-81f7-4bb4-9039-087566744b8a_ENSG00000197905.4.6";
chr12	/dev/stdin	CDS	3127711	3127754	.	+	0	gene_id "50905acb-81f7-4bb4-9039-087566744b8a_ENSG00000197905.4"; transcript_id "50905acb-81f7-4bb4-9039-087566744b8a_ENSG00000197905.4"; exon_number "6"; exon_id "50905acb-81f7-4bb4-9039-087566744b8a_ENSG00000197905.4.6";
chr12	/dev/stdin	exon	3128281	3128336	.	+	.	gene_id "50905acb-81f7-4bb4-9039-087566744b8a_ENSG00000197905.4"; transcript_id "50905acb-81f7-4bb4-9039-087566744b8a_ENSG00000197905.4"; exon_number "7"; exon_id "50905acb-81f7-4bb4-9039-087566744b8a_ENSG00000197905.4.7";
chr12	/dev/stdin	CDS	3128281	3128336	.	+	1	gene_id "50905acb-81f7-4bb4-9039-087566744b8a_ENSG00000197905.4"; transcript_id "50905acb-81f7-4bb4-9039-087566744b8a_ENSG00000197905.4"; exon_number "7"; exon_id "50905acb-81f7-4bb4-9039-087566744b8a_ENSG00000197905.4.7";
chr12	/dev/stdin	exon	3129800	3129939	.	+	.	gene_id "50905acb-81f7-4bb4-9039-087566744b8a_ENSG00000197905.4"; transcript_id "50905acb-81f7-4bb4-9039-087566744b8a_ENSG00000197905.4"; exon_number "8"; exon_id "50905acb-81f7-4bb4-9039-087566744b8a_ENSG00000197905.4.8";
chr12	/dev/stdin	CDS	3129800	3129939	.	+	2	gene_id "50905acb-81f7-4bb4-9039-087566744b8a_ENSG00000197905.4"; transcript_id "50905acb-81f7-4bb4-9039-087566744b8a_ENSG00000197905.4"; exon_number "8"; exon_id "50905acb-81f7-4bb4-9039-087566744b8a_ENSG00000197905.4.8";
chr12	/dev/stdin	exon	3131010	3131183	.	+	.	gene_id "50905acb-81f7-4bb4-9039-087566744b8a_ENSG00000197905.4"; transcript_id "50905acb-81f7-4bb4-9039-087566744b8a_ENSG00000197905.4"; exon_number "9"; exon_id "50905acb-81f7-4bb4-9039-087566744b8a_ENSG00000197905.4.9";
chr12	/dev/stdin	CDS	3131010	3131183	.	+	0	gene_id "50905acb-81f7-4bb4-9039-087566744b8a_ENSG00000197905.4"; transcript_id "50905acb-81f7-4bb4-9039-087566744b8a_ENSG00000197905.4"; exon_number "9"; exon_id "50905acb-81f7-4bb4-9039-087566744b8a_ENSG00000197905.4.9";
chr12	/dev/stdin	exon	3147138	3147274	.	+	.	gene_id "50905acb-81f7-4bb4-9039-087566744b8a_ENSG00000197905.4"; transcript_id "50905acb-81f7-4bb4-9039-087566744b8a_ENSG00000197905.4"; exon_number "10"; exon_id "50905acb-81f7-4bb4-9039-087566744b8a_ENSG00000197905.4.10";
chr12	/dev/stdin	CDS	3147138	3147274	.	+	0	gene_id "50905acb-81f7-4bb4-9039-087566744b8a_ENSG00000197905.4"; transcript_id "50905acb-81f7-4bb4-9039-087566744b8a_ENSG00000197905.4"; exon_number "10"; exon_id "50905acb-81f7-4bb4-9039-087566744b8a_ENSG00000197905.4.10";
chr12	/dev/stdin	exon	3149273	3149425	.	+	.	gene_id "50905acb-81f7-4bb4-9039-087566744b8a_ENSG00000197905.4"; transcript_id "50905acb-81f7-4bb4-9039-087566744b8a_ENSG00000197905.4"; exon_number "11"; exon_id "50905acb-81f7-4bb4-9039-087566744b8a_ENSG00000197905.4.11";
chr12	/dev/stdin	CDS	3149273	3149425	.	+	1	gene_id "50905acb-81f7-4bb4-9039-087566744b8a_ENSG00000197905.4"; transcript_id "50905acb-81f7-4bb4-9039-087566744b8a_ENSG00000197905.4"; exon_number "11"; exon_id "50905acb-81f7-4bb4-9039-087566744b8a_ENSG00000197905.4.11";
chr12	/dev/stdin	exon	3149531	3149831	.	+	.	gene_id "50905acb-81f7-4bb4-9039-087566744b8a_ENSG00000197905.4"; transcript_id "50905acb-81f7-4bb4-9039-087566744b8a_ENSG00000197905.4"; exon_number "12"; exon_id "50905acb-81f7-4bb4-9039-087566744b8a_ENSG00000197905.4.12";
chr12	/dev/stdin	CDS	3149531	3149828	.	+	1	gene_id "50905acb-81f7-4bb4-9039-087566744b8a_ENSG00000197905.4"; transcript_id "50905acb-81f7-4bb4-9039-087566744b8a_ENSG00000197905.4"; exon_number "12"; exon_id "50905acb-81f7-4bb4-9039-087566744b8a_ENSG00000197905.4.12";
chr12	/dev/stdin	start_codon	3068497	3068499	.	+	0	gene_id "50905acb-81f7-4bb4-9039-087566744b8a_ENSG00000197905.4"; transcript_id "50905acb-81f7-4bb4-9039-087566744b8a_ENSG00000197905.4"; exon_number "1"; exon_id "50905acb-81f7-4bb4-9039-087566744b8a_ENSG00000197905.4.1";
chr12	/dev/stdin	stop_codon	3149829	3149831	.	+	0	gene_id "50905acb-81f7-4bb4-9039-087566744b8a_ENSG00000197905.4"; transcript_id "50905acb-81f7-4bb4-9039-087566744b8a_ENSG00000197905.4"; exon_number "12"; exon_id "50905acb-81f7-4bb4-9039-087566744b8a_ENSG00000197905.4.12";
chr12	/dev/stdin	transcript	3068497	3149831	.	+	.	gene_id "a36e4f22-7e15-4302-8f20-3d18adaaccdf_ENSG00000197905.4"; transcript_id "a36e4f22-7e15-4302-8f20-3d18adaaccdf_ENSG00000197905.4";
chr12	/dev/stdin	exon	3068497	3068647	.	+	.	gene_id "a36e4f22-7e15-4302-8f20-3d18adaaccdf_ENSG00000197905.4"; transcript_id "a36e4f22-7e15-4302-8f20-3d18adaaccdf_ENSG00000197905.4"; exon_number "1"; exon_id "a36e4f22-7e15-4302-8f20-3d18adaaccdf_ENSG00000197905.4.1";
chr12	/dev/stdin	CDS	3068497	3068647	.	+	0	gene_id "a36e4f22-7e15-4302-8f20-3d18adaaccdf_ENSG00000197905.4"; transcript_id "a36e4f22-7e15-4302-8f20-3d18adaaccdf_ENSG00000197905.4"; exon_number "1"; exon_id "a36e4f22-7e15-4302-8f20-3d18adaaccdf_ENSG00000197905.4.1";
chr12	/dev/stdin	exon	3069114	3069206	.	+	.	gene_id "a36e4f22-7e15-4302-8f20-3d18adaaccdf_ENSG00000197905.4"; transcript_id "a36e4f22-7e15-4302-8f20-3d18adaaccdf_ENSG00000197905.4"; exon_number "2"; exon_id "a36e4f22-7e15-4302-8f20-3d18adaaccdf_ENSG00000197905.4.2";
chr12	/dev/stdin	CDS	3069114	3069206	.	+	2	gene_id "a36e4f22-7e15-4302-8f20-3d18adaaccdf_ENSG00000197905.4"; transcript_id "a36e4f22-7e15-4302-8f20-3d18adaaccdf_ENSG00000197905.4"; exon_number "2"; exon_id "a36e4f22-7e15-4302-8f20-3d18adaaccdf_ENSG00000197905.4.2";
chr12	/dev/stdin	exon	3120170	3120234	.	+	.	gene_id "a36e4f22-7e15-4302-8f20-3d18adaaccdf_ENSG00000197905.4"; transcript_id "a36e4f22-7e15-4302-8f20-3d18adaaccdf_ENSG00000197905.4"; exon_number "3"; exon_id "a36e4f22-7e15-4302-8f20-3d18adaaccdf_ENSG00000197905.4.3";
chr12	/dev/stdin	CDS	3120170	3120234	.	+	2	gene_id "a36e4f22-7e15-4302-8f20-3d18adaaccdf_ENSG00000197905.4"; transcript_id "a36e4f22-7e15-4302-8f20-3d18adaaccdf_ENSG00000197905.4"; exon_number "3"; exon_id "a36e4f22-7e15-4302-8f20-3d18adaaccdf_ENSG00000197905.4.3";
chr12	/dev/stdin	exon	3121336	3121398	.	+	.	gene_id "a36e4f22-7e15-4302-8f20-3d18adaaccdf_ENSG00000197905.4"; transcript_id "a36e4f22-7e15-4302-8f20-3d18adaaccdf_ENSG00000197905.4"; exon_number "4"; exon_id "a36e4f22-7e15-4302-8f20-3d18adaaccdf_ENSG00000197905.4.4";
chr12	/dev/stdin	CDS	3121336	3121398	.	+	0	gene_id "a36e4f22-7e15-4302-8f20-3d18adaaccdf_ENSG00000197905.4"; transcript_id "a36e4f22-7e15-4302-8f20-3d18adaaccdf_ENSG00000197905.4"; exon_number "4"; exon_id "a36e4f22-7e15-4302-8f20-3d18adaaccdf_ENSG00000197905.4.4";
chr12	/dev/stdin	exon	3126564	3126692	.	+	.	gene_id "a36e4f22-7e15-4302-8f20-3d18adaaccdf_ENSG00000197905.4"; transcript_id "a36e4f22-7e15-4302-8f20-3d18adaaccdf_ENSG00000197905.4"; exon_number "5"; exon_id "a36e4f22-7e15-4302-8f20-3d18adaaccdf_ENSG00000197905.4.5";
chr12	/dev/stdin	CDS	3126564	3126692	.	+	0	gene_id "a36e4f22-7e15-4302-8f20-3d18adaaccdf_ENSG00000197905.4"; transcript_id "a36e4f22-7e15-4302-8f20-3d18adaaccdf_ENSG00000197905.4"; exon_number "5"; exon_id "a36e4f22-7e15-4302-8f20-3d18adaaccdf_ENSG00000197905.4.5";
chr12	/dev/stdin	exon	3127711	3127754	.	+	.	gene_id "a36e4f22-7e15-4302-8f20-3d18adaaccdf_ENSG00000197905.4"; transcript_id "a36e4f22-7e15-4302-8f20-3d18adaaccdf_ENSG00000197905.4"; exon_number "6"; exon_id "a36e4f22-7e15-4302-8f20-3d18adaaccdf_ENSG00000197905.4.6";
chr12	/dev/stdin	CDS	3127711	3127754	.	+	0	gene_id "a36e4f22-7e15-4302-8f20-3d18adaaccdf_ENSG00000197905.4"; transcript_id "a36e4f22-7e15-4302-8f20-3d18adaaccdf_ENSG00000197905.4"; exon_number "6"; exon_id "a36e4f22-7e15-4302-8f20-3d18adaaccdf_ENSG00000197905.4.6";
chr12	/dev/stdin	exon	3128281	3128336	.	+	.	gene_id "a36e4f22-7e15-4302-8f20-3d18adaaccdf_ENSG00000197905.4"; transcript_id "a36e4f22-7e15-4302-8f20-3d18adaaccdf_ENSG00000197905.4"; exon_number "7"; exon_id "a36e4f22-7e15-4302-8f20-3d18adaaccdf_ENSG00000197905.4.7";
chr12	/dev/stdin	CDS	3128281	3128336	.	+	1	gene_id "a36e4f22-7e15-4302-8f20-3d18adaaccdf_ENSG00000197905.4"; transcript_id "a36e4f22-7e15-4302-8f20-3d18adaaccdf_ENSG00000197905.4"; exon_number "7"; exon_id "a36e4f22-7e15-4302-8f20-3d18adaaccdf_ENSG00000197905.4.7";
chr12	/dev/stdin	exon	3129800	3129939	.	+	.	gene_id "a36e4f22-7e15-4302-8f20-3d18adaaccdf_ENSG00000197905.4"; transcript_id "a36e4f22-7e15-4302-8f20-3d18adaaccdf_ENSG00000197905.4"; exon_number "8"; exon_id "a36e4f22-7e15-4302-8f20-3d18adaaccdf_ENSG00000197905.4.8";
chr12	/dev/stdin	CDS	3129800	3129939	.	+	2	gene_id "a36e4f22-7e15-4302-8f20-3d18adaaccdf_ENSG00000197905.4"; transcript_id "a36e4f22-7e15-4302-8f20-3d18adaaccdf_ENSG00000197905.4"; exon_number "8"; exon_id "a36e4f22-7e15-4302-8f20-3d18adaaccdf_ENSG00000197905.4.8";
chr12	/dev/stdin	exon	3131010	3131183	.	+	.	gene_id "a36e4f22-7e15-4302-8f20-3d18adaaccdf_ENSG00000197905.4"; transcript_id "a36e4f22-7e15-4302-8f20-3d18adaaccdf_ENSG00000197905.4"; exon_number "9"; exon_id "a36e4f22-7e15-4302-8f20-3d18adaaccdf_ENSG00000197905.4.9";
chr12	/dev/stdin	CDS	3131010	3131183	.	+	0	gene_id "a36e4f22-7e15-4302-8f20-3d18adaaccdf_ENSG00000197905.4"; transcript_id "a36e4f22-7e15-4302-8f20-3d18adaaccdf_ENSG00000197905.4"; exon_number "9"; exon_id "a36e4f22-7e15-4302-8f20-3d18adaaccdf_ENSG00000197905.4.9";
chr12	/dev/stdin	exon	3147134	3147274	.	+	.	gene_id "a36e4f22-7e15-4302-8f20-3d18adaaccdf_ENSG00000197905.4"; transcript_id "a36e4f22-7e15-4302-8f20-3d18adaaccdf_ENSG00000197905.4"; exon_number "10"; exon_id "a36e4f22-7e15-4302-8f20-3d18adaaccdf_ENSG00000197905.4.10";
chr12	/dev/stdin	CDS	3147134	3147274	.	+	0	gene_id "a36e4f22-7e15-4302-8f20-3d18adaaccdf_ENSG00000197905.4"; transcript_id "a36e4f22-7e15-4302-8f20-3d18adaaccdf_ENSG00000197905.4"; exon_number "10"; exon_id "a36e4f22-7e15-4302-8f20-3d18adaaccdf_ENSG00000197905.4.10";
chr12	/dev/stdin	exon	3149273	3149425	.	+	.	gene_id "a36e4f22-7e15-4302-8f20-3d18adaaccdf_ENSG00000197905.4"; transcript_id "a36e4f22-7e15-4302-8f20-3d18adaaccdf_ENSG00000197905.4"; exon_number "11"; exon_id "a36e4f22-7e15-4302-8f20-3d18adaaccdf_ENSG00000197905.4.11";
chr12	/dev/stdin	CDS	3149273	3149425	.	+	0	gene_id "a36e4f22-7e15-4302-8f20-3d18adaaccdf_ENSG00000197905.4"; transcript_id "a36e4f22-7e15-4302-8f20-3d18adaaccdf_ENSG00000197905.4"; exon_number "11"; exon_id "a36e4f22-7e15-4302-8f20-3d18adaaccdf_ENSG00000197905.4.11";
chr12	/dev/stdin	exon	3149531	3149831	.	+	.	gene_id "a36e4f22-7e15-4302-8f20-3d18adaaccdf_ENSG00000197905.4"; transcript_id "a36e4f22-7e15-4302-8f20-3d18adaaccdf_ENSG00000197905.4"; exon_number "12"; exon_id "a36e4f22-7e15-4302-8f20-3d18adaaccdf_ENSG00000197905.4.12";
chr12	/dev/stdin	CDS	3149531	3149831	.	+	0	gene_id "a36e4f22-7e15-4302-8f20-3d18adaaccdf_ENSG00000197905.4"; transcript_id "a36e4f22-7e15-4302-8f20-3d18adaaccdf_ENSG00000197905.4"; exon_number "12"; exon_id "a36e4f22-7e15-4302-8f20-3d18adaaccdf_ENSG00000197905.4.12";
chr12	/dev/stdin	start_codon	3068497	3068499	.	+	0	gene_id "a36e4f22-7e15-4302-8f20-3d18adaaccdf_ENSG00000197905.4"; transcript_id "a36e4f22-7e15-4302-8f20-3d18adaaccdf_ENSG00000197905.4"; exon_number "1"; exon_id "a36e4f22-7e15-4302-8f20-3d18adaaccdf_ENSG00000197905.4.1";
chr12	/dev/stdin	transcript	3068497	3149831	.	+	.	gene_id "4178480b-11b0-4853-b09a-f2abbeca5339_ENSG00000197905.4"; transcript_id "4178480b-11b0-4853-b09a-f2abbeca5339_ENSG00000197905.4";
chr12	/dev/stdin	exon	3068497	3068647	.	+	.	gene_id "4178480b-11b0-4853-b09a-f2abbeca5339_ENSG00000197905.4"; transcript_id "4178480b-11b0-4853-b09a-f2abbeca5339_ENSG00000197905.4"; exon_number "1"; exon_id "4178480b-11b0-4853-b09a-f2abbeca5339_ENSG00000197905.4.1";
chr12	/dev/stdin	CDS	3068497	3068647	.	+	0	gene_id "4178480b-11b0-4853-b09a-f2abbeca5339_ENSG00000197905.4"; transcript_id "4178480b-11b0-4853-b09a-f2abbeca5339_ENSG00000197905.4"; exon_number "1"; exon_id "4178480b-11b0-4853-b09a-f2abbeca5339_ENSG00000197905.4.1";
chr12	/dev/stdin	exon	3069114	3069206	.	+	.	gene_id "4178480b-11b0-4853-b09a-f2abbeca5339_ENSG00000197905.4"; transcript_id "4178480b-11b0-4853-b09a-f2abbeca5339_ENSG00000197905.4"; exon_number "2"; exon_id "4178480b-11b0-4853-b09a-f2abbeca5339_ENSG00000197905.4.2";
chr12	/dev/stdin	CDS	3069114	3069206	.	+	2	gene_id "4178480b-11b0-4853-b09a-f2abbeca5339_ENSG00000197905.4"; transcript_id "4178480b-11b0-4853-b09a-f2abbeca5339_ENSG00000197905.4"; exon_number "2"; exon_id "4178480b-11b0-4853-b09a-f2abbeca5339_ENSG00000197905.4.2";
chr12	/dev/stdin	exon	3103904	3104158	.	+	.	gene_id "4178480b-11b0-4853-b09a-f2abbeca5339_ENSG00000197905.4"; transcript_id "4178480b-11b0-4853-b09a-f2abbeca5339_ENSG00000197905.4"; exon_number "3"; exon_id "4178480b-11b0-4853-b09a-f2abbeca5339_ENSG00000197905.4.3";
chr12	/dev/stdin	CDS	3103904	3104158	.	+	2	gene_id "4178480b-11b0-4853-b09a-f2abbeca5339_ENSG00000197905.4"; transcript_id "4178480b-11b0-4853-b09a-f2abbeca5339_ENSG00000197905.4"; exon_number "3"; exon_id "4178480b-11b0-4853-b09a-f2abbeca5339_ENSG00000197905.4.3";
chr12	/dev/stdin	exon	3120170	3120234	.	+	.	gene_id "4178480b-11b0-4853-b09a-f2abbeca5339_ENSG00000197905.4"; transcript_id "4178480b-11b0-4853-b09a-f2abbeca5339_ENSG00000197905.4"; exon_number "4"; exon_id "4178480b-11b0-4853-b09a-f2abbeca5339_ENSG00000197905.4.4";
chr12	/dev/stdin	CDS	3120170	3120234	.	+	2	gene_id "4178480b-11b0-4853-b09a-f2abbeca5339_ENSG00000197905.4"; transcript_id "4178480b-11b0-4853-b09a-f2abbeca5339_ENSG00000197905.4"; exon_number "4"; exon_id "4178480b-11b0-4853-b09a-f2abbeca5339_ENSG00000197905.4.4";
chr12	/dev/stdin	exon	3121336	3121398	.	+	.	gene_id "4178480b-11b0-4853-b09a-f2abbeca5339_ENSG00000197905.4"; transcript_id "4178480b-11b0-4853-b09a-f2abbeca5339_ENSG00000197905.4"; exon_number "5"; exon_id "4178480b-11b0-4853-b09a-f2abbeca5339_ENSG00000197905.4.5";
chr12	/dev/stdin	CDS	3121336	3121398	.	+	0	gene_id "4178480b-11b0-4853-b09a-f2abbeca5339_ENSG00000197905.4"; transcript_id "4178480b-11b0-4853-b09a-f2abbeca5339_ENSG00000197905.4"; exon_number "5"; exon_id "4178480b-11b0-4853-b09a-f2abbeca5339_ENSG00000197905.4.5";
chr12	/dev/stdin	exon	3126564	3126692	.	+	.	gene_id "4178480b-11b0-4853-b09a-f2abbeca5339_ENSG00000197905.4"; transcript_id "4178480b-11b0-4853-b09a-f2abbeca5339_ENSG00000197905.4"; exon_number "6"; exon_id "4178480b-11b0-4853-b09a-f2abbeca5339_ENSG00000197905.4.6";
chr12	/dev/stdin	CDS	3126564	3126692	.	+	0	gene_id "4178480b-11b0-4853-b09a-f2abbeca5339_ENSG00000197905.4"; transcript_id "4178480b-11b0-4853-b09a-f2abbeca5339_ENSG00000197905.4"; exon_number "6"; exon_id "4178480b-11b0-4853-b09a-f2abbeca5339_ENSG00000197905.4.6";
chr12	/dev/stdin	exon	3127711	3127754	.	+	.	gene_id "4178480b-11b0-4853-b09a-f2abbeca5339_ENSG00000197905.4"; transcript_id "4178480b-11b0-4853-b09a-f2abbeca5339_ENSG00000197905.4"; exon_number "7"; exon_id "4178480b-11b0-4853-b09a-f2abbeca5339_ENSG00000197905.4.7";
chr12	/dev/stdin	CDS	3127711	3127754	.	+	0	gene_id "4178480b-11b0-4853-b09a-f2abbeca5339_ENSG00000197905.4"; transcript_id "4178480b-11b0-4853-b09a-f2abbeca5339_ENSG00000197905.4"; exon_number "7"; exon_id "4178480b-11b0-4853-b09a-f2abbeca5339_ENSG00000197905.4.7";
chr12	/dev/stdin	exon	3128281	3128336	.	+	.	gene_id "4178480b-11b0-4853-b09a-f2abbeca5339_ENSG00000197905.4"; transcript_id "4178480b-11b0-4853-b09a-f2abbeca5339_ENSG00000197905.4"; exon_number "8"; exon_id "4178480b-11b0-4853-b09a-f2abbeca5339_ENSG00000197905.4.8";
chr12	/dev/stdin	CDS	3128281	3128336	.	+	1	gene_id "4178480b-11b0-4853-b09a-f2abbeca5339_ENSG00000197905.4"; transcript_id "4178480b-11b0-4853-b09a-f2abbeca5339_ENSG00000197905.4"; exon_number "8"; exon_id "4178480b-11b0-4853-b09a-f2abbeca5339_ENSG00000197905.4.8";
chr12	/dev/stdin	exon	3129800	3129939	.	+	.	gene_id "4178480b-11b0-4853-b09a-f2abbeca5339_ENSG00000197905.4"; transcript_id "4178480b-11b0-4853-b09a-f2abbeca5339_ENSG00000197905.4"; exon_number "9"; exon_id "4178480b-11b0-4853-b09a-f2abbeca5339_ENSG00000197905.4.9";
chr12	/dev/stdin	CDS	3129800	3129939	.	+	2	gene_id "4178480b-11b0-4853-b09a-f2abbeca5339_ENSG00000197905.4"; transcript_id "4178480b-11b0-4853-b09a-f2abbeca5339_ENSG00000197905.4"; exon_number "9"; exon_id "4178480b-11b0-4853-b09a-f2abbeca5339_ENSG00000197905.4.9";
chr12	/dev/stdin	exon	3131010	3131183	.	+	.	gene_id "4178480b-11b0-4853-b09a-f2abbeca5339_ENSG00000197905.4"; transcript_id "4178480b-11b0-4853-b09a-f2abbeca5339_ENSG00000197905.4"; exon_number "10"; exon_id "4178480b-11b0-4853-b09a-f2abbeca5339_ENSG00000197905.4.10";
chr12	/dev/stdin	CDS	3131010	3131183	.	+	0	gene_id "4178480b-11b0-4853-b09a-f2abbeca5339_ENSG00000197905.4"; transcript_id "4178480b-11b0-4853-b09a-f2abbeca5339_ENSG00000197905.4"; exon_number "10"; exon_id "4178480b-11b0-4853-b09a-f2abbeca5339_ENSG00000197905.4.10";
chr12	/dev/stdin	exon	3147138	3147274	.	+	.	gene_id "4178480b-11b0-4853-b09a-f2abbeca5339_ENSG00000197905.4"; transcript_id "4178480b-11b0-4853-b09a-f2abbeca5339_ENSG00000197905.4"; exon_number "11"; exon_id "4178480b-11b0-4853-b09a-f2abbeca5339_ENSG00000197905.4.11";
chr12	/dev/stdin	CDS	3147138	3147274	.	+	0	gene_id "4178480b-11b0-4853-b09a-f2abbeca5339_ENSG00000197905.4"; transcript_id "4178480b-11b0-4853-b09a-f2abbeca5339_ENSG00000197905.4"; exon_number "11"; exon_id "4178480b-11b0-4853-b09a-f2abbeca5339_ENSG00000197905.4.11";
chr12	/dev/stdin	exon	3149273	3149425	.	+	.	gene_id "4178480b-11b0-4853-b09a-f2abbeca5339_ENSG00000197905.4"; transcript_id "4178480b-11b0-4853-b09a-f2abbeca5339_ENSG00000197905.4"; exon_number "12"; exon_id "4178480b-11b0-4853-b09a-f2abbeca5339_ENSG00000197905.4.12";
chr12	/dev/stdin	CDS	3149273	3149425	.	+	1	gene_id "4178480b-11b0-4853-b09a-f2abbeca5339_ENSG00000197905.4"; transcript_id "4178480b-11b0-4853-b09a-f2abbeca5339_ENSG00000197905.4"; exon_number "12"; exon_id "4178480b-11b0-4853-b09a-f2abbeca5339_ENSG00000197905.4.12";
chr12	/dev/stdin	exon	3149531	3149831	.	+	.	gene_id "4178480b-11b0-4853-b09a-f2abbeca5339_ENSG00000197905.4"; transcript_id "4178480b-11b0-4853-b09a-f2abbeca5339_ENSG00000197905.4"; exon_number "13"; exon_id "4178480b-11b0-4853-b09a-f2abbeca5339_ENSG00000197905.4.13";
chr12	/dev/stdin	CDS	3149531	3149828	.	+	1	gene_id "4178480b-11b0-4853-b09a-f2abbeca5339_ENSG00000197905.4"; transcript_id "4178480b-11b0-4853-b09a-f2abbeca5339_ENSG00000197905.4"; exon_number "13"; exon_id "4178480b-11b0-4853-b09a-f2abbeca5339_ENSG00000197905.4.13";
chr12	/dev/stdin	start_codon	3068497	3068499	.	+	0	gene_id "4178480b-11b0-4853-b09a-f2abbeca5339_ENSG00000197905.4"; transcript_id "4178480b-11b0-4853-b09a-f2abbeca5339_ENSG00000197905.4"; exon_number "1"; exon_id "4178480b-11b0-4853-b09a-f2abbeca5339_ENSG00000197905.4.1";
chr12	/dev/stdin	stop_codon	3149829	3149831	.	+	0	gene_id "4178480b-11b0-4853-b09a-f2abbeca5339_ENSG00000197905.4"; transcript_id "4178480b-11b0-4853-b09a-f2abbeca5339_ENSG00000197905.4"; exon_number "13"; exon_id "4178480b-11b0-4853-b09a-f2abbeca5339_ENSG00000197905.4.13";
chr12	/dev/stdin	transcript	3068497	3149831	.	+	.	gene_id "dd5dd4ba-5897-403b-9404-a4928644ad69_ENSG00000197905.4"; transcript_id "dd5dd4ba-5897-403b-9404-a4928644ad69_ENSG00000197905.4";
chr12	/dev/stdin	exon	3068497	3068647	.	+	.	gene_id "dd5dd4ba-5897-403b-9404-a4928644ad69_ENSG00000197905.4"; transcript_id "dd5dd4ba-5897-403b-9404-a4928644ad69_ENSG00000197905.4"; exon_number "1"; exon_id "dd5dd4ba-5897-403b-9404-a4928644ad69_ENSG00000197905.4.1";
chr12	/dev/stdin	CDS	3068497	3068647	.	+	0	gene_id "dd5dd4ba-5897-403b-9404-a4928644ad69_ENSG00000197905.4"; transcript_id "dd5dd4ba-5897-403b-9404-a4928644ad69_ENSG00000197905.4"; exon_number "1"; exon_id "dd5dd4ba-5897-403b-9404-a4928644ad69_ENSG00000197905.4.1";
chr12	/dev/stdin	exon	3069114	3069362	.	+	.	gene_id "dd5dd4ba-5897-403b-9404-a4928644ad69_ENSG00000197905.4"; transcript_id "dd5dd4ba-5897-403b-9404-a4928644ad69_ENSG00000197905.4"; exon_number "2"; exon_id "dd5dd4ba-5897-403b-9404-a4928644ad69_ENSG00000197905.4.2";
chr12	/dev/stdin	CDS	3069114	3069362	.	+	2	gene_id "dd5dd4ba-5897-403b-9404-a4928644ad69_ENSG00000197905.4"; transcript_id "dd5dd4ba-5897-403b-9404-a4928644ad69_ENSG00000197905.4"; exon_number "2"; exon_id "dd5dd4ba-5897-403b-9404-a4928644ad69_ENSG00000197905.4.2";
chr12	/dev/stdin	exon	3103904	3104158	.	+	.	gene_id "dd5dd4ba-5897-403b-9404-a4928644ad69_ENSG00000197905.4"; transcript_id "dd5dd4ba-5897-403b-9404-a4928644ad69_ENSG00000197905.4"; exon_number "3"; exon_id "dd5dd4ba-5897-403b-9404-a4928644ad69_ENSG00000197905.4.3";
chr12	/dev/stdin	CDS	3103904	3104158	.	+	2	gene_id "dd5dd4ba-5897-403b-9404-a4928644ad69_ENSG00000197905.4"; transcript_id "dd5dd4ba-5897-403b-9404-a4928644ad69_ENSG00000197905.4"; exon_number "3"; exon_id "dd5dd4ba-5897-403b-9404-a4928644ad69_ENSG00000197905.4.3";
chr12	/dev/stdin	exon	3120170	3120234	.	+	.	gene_id "dd5dd4ba-5897-403b-9404-a4928644ad69_ENSG00000197905.4"; transcript_id "dd5dd4ba-5897-403b-9404-a4928644ad69_ENSG00000197905.4"; exon_number "4"; exon_id "dd5dd4ba-5897-403b-9404-a4928644ad69_ENSG00000197905.4.4";
chr12	/dev/stdin	CDS	3120170	3120234	.	+	2	gene_id "dd5dd4ba-5897-403b-9404-a4928644ad69_ENSG00000197905.4"; transcript_id "dd5dd4ba-5897-403b-9404-a4928644ad69_ENSG00000197905.4"; exon_number "4"; exon_id "dd5dd4ba-5897-403b-9404-a4928644ad69_ENSG00000197905.4.4";
chr12	/dev/stdin	exon	3121336	3121398	.	+	.	gene_id "dd5dd4ba-5897-403b-9404-a4928644ad69_ENSG00000197905.4"; transcript_id "dd5dd4ba-5897-403b-9404-a4928644ad69_ENSG00000197905.4"; exon_number "5"; exon_id "dd5dd4ba-5897-403b-9404-a4928644ad69_ENSG00000197905.4.5";
chr12	/dev/stdin	CDS	3121336	3121398	.	+	0	gene_id "dd5dd4ba-5897-403b-9404-a4928644ad69_ENSG00000197905.4"; transcript_id "dd5dd4ba-5897-403b-9404-a4928644ad69_ENSG00000197905.4"; exon_number "5"; exon_id "dd5dd4ba-5897-403b-9404-a4928644ad69_ENSG00000197905.4.5";
chr12	/dev/stdin	exon	3126564	3126692	.	+	.	gene_id "dd5dd4ba-5897-403b-9404-a4928644ad69_ENSG00000197905.4"; transcript_id "dd5dd4ba-5897-403b-9404-a4928644ad69_ENSG00000197905.4"; exon_number "6"; exon_id "dd5dd4ba-5897-403b-9404-a4928644ad69_ENSG00000197905.4.6";
chr12	/dev/stdin	CDS	3126564	3126692	.	+	0	gene_id "dd5dd4ba-5897-403b-9404-a4928644ad69_ENSG00000197905.4"; transcript_id "dd5dd4ba-5897-403b-9404-a4928644ad69_ENSG00000197905.4"; exon_number "6"; exon_id "dd5dd4ba-5897-403b-9404-a4928644ad69_ENSG00000197905.4.6";
chr12	/dev/stdin	exon	3127711	3127754	.	+	.	gene_id "dd5dd4ba-5897-403b-9404-a4928644ad69_ENSG00000197905.4"; transcript_id "dd5dd4ba-5897-403b-9404-a4928644ad69_ENSG00000197905.4"; exon_number "7"; exon_id "dd5dd4ba-5897-403b-9404-a4928644ad69_ENSG00000197905.4.7";
chr12	/dev/stdin	CDS	3127711	3127754	.	+	0	gene_id "dd5dd4ba-5897-403b-9404-a4928644ad69_ENSG00000197905.4"; transcript_id "dd5dd4ba-5897-403b-9404-a4928644ad69_ENSG00000197905.4"; exon_number "7"; exon_id "dd5dd4ba-5897-403b-9404-a4928644ad69_ENSG00000197905.4.7";
chr12	/dev/stdin	exon	3128281	3128336	.	+	.	gene_id "dd5dd4ba-5897-403b-9404-a4928644ad69_ENSG00000197905.4"; transcript_id "dd5dd4ba-5897-403b-9404-a4928644ad69_ENSG00000197905.4"; exon_number "8"; exon_id "dd5dd4ba-5897-403b-9404-a4928644ad69_ENSG00000197905.4.8";
chr12	/dev/stdin	CDS	3128281	3128336	.	+	1	gene_id "dd5dd4ba-5897-403b-9404-a4928644ad69_ENSG00000197905.4"; transcript_id "dd5dd4ba-5897-403b-9404-a4928644ad69_ENSG00000197905.4"; exon_number "8"; exon_id "dd5dd4ba-5897-403b-9404-a4928644ad69_ENSG00000197905.4.8";
chr12	/dev/stdin	exon	3129800	3129939	.	+	.	gene_id "dd5dd4ba-5897-403b-9404-a4928644ad69_ENSG00000197905.4"; transcript_id "dd5dd4ba-5897-403b-9404-a4928644ad69_ENSG00000197905.4"; exon_number "9"; exon_id "dd5dd4ba-5897-403b-9404-a4928644ad69_ENSG00000197905.4.9";
chr12	/dev/stdin	CDS	3129800	3129939	.	+	2	gene_id "dd5dd4ba-5897-403b-9404-a4928644ad69_ENSG00000197905.4"; transcript_id "dd5dd4ba-5897-403b-9404-a4928644ad69_ENSG00000197905.4"; exon_number "9"; exon_id "dd5dd4ba-5897-403b-9404-a4928644ad69_ENSG00000197905.4.9";
chr12	/dev/stdin	exon	3131010	3131183	.	+	.	gene_id "dd5dd4ba-5897-403b-9404-a4928644ad69_ENSG00000197905.4"; transcript_id "dd5dd4ba-5897-403b-9404-a4928644ad69_ENSG00000197905.4"; exon_number "10"; exon_id "dd5dd4ba-5897-403b-9404-a4928644ad69_ENSG00000197905.4.10";
chr12	/dev/stdin	CDS	3131010	3131183	.	+	0	gene_id "dd5dd4ba-5897-403b-9404-a4928644ad69_ENSG00000197905.4"; transcript_id "dd5dd4ba-5897-403b-9404-a4928644ad69_ENSG00000197905.4"; exon_number "10"; exon_id "dd5dd4ba-5897-403b-9404-a4928644ad69_ENSG00000197905.4.10";
chr12	/dev/stdin	exon	3147134	3147274	.	+	.	gene_id "dd5dd4ba-5897-403b-9404-a4928644ad69_ENSG00000197905.4"; transcript_id "dd5dd4ba-5897-403b-9404-a4928644ad69_ENSG00000197905.4"; exon_number "11"; exon_id "dd5dd4ba-5897-403b-9404-a4928644ad69_ENSG00000197905.4.11";
chr12	/dev/stdin	CDS	3147134	3147274	.	+	0	gene_id "dd5dd4ba-5897-403b-9404-a4928644ad69_ENSG00000197905.4"; transcript_id "dd5dd4ba-5897-403b-9404-a4928644ad69_ENSG00000197905.4"; exon_number "11"; exon_id "dd5dd4ba-5897-403b-9404-a4928644ad69_ENSG00000197905.4.11";
chr12	/dev/stdin	exon	3149273	3149425	.	+	.	gene_id "dd5dd4ba-5897-403b-9404-a4928644ad69_ENSG00000197905.4"; transcript_id "dd5dd4ba-5897-403b-9404-a4928644ad69_ENSG00000197905.4"; exon_number "12"; exon_id "dd5dd4ba-5897-403b-9404-a4928644ad69_ENSG00000197905.4.12";
chr12	/dev/stdin	CDS	3149273	3149425	.	+	0	gene_id "dd5dd4ba-5897-403b-9404-a4928644ad69_ENSG00000197905.4"; transcript_id "dd5dd4ba-5897-403b-9404-a4928644ad69_ENSG00000197905.4"; exon_number "12"; exon_id "dd5dd4ba-5897-403b-9404-a4928644ad69_ENSG00000197905.4.12";
chr12	/dev/stdin	exon	3149531	3149831	.	+	.	gene_id "dd5dd4ba-5897-403b-9404-a4928644ad69_ENSG00000197905.4"; transcript_id "dd5dd4ba-5897-403b-9404-a4928644ad69_ENSG00000197905.4"; exon_number "13"; exon_id "dd5dd4ba-5897-403b-9404-a4928644ad69_ENSG00000197905.4.13";
chr12	/dev/stdin	CDS	3149531	3149831	.	+	0	gene_id "dd5dd4ba-5897-403b-9404-a4928644ad69_ENSG00000197905.4"; transcript_id "dd5dd4ba-5897-403b-9404-a4928644ad69_ENSG00000197905.4"; exon_number "13"; exon_id "dd5dd4ba-5897-403b-9404-a4928644ad69_ENSG00000197905.4.13";
chr12	/dev/stdin	start_codon	3068497	3068499	.	+	0	gene_id "dd5dd4ba-5897-403b-9404-a4928644ad69_ENSG00000197905.4"; transcript_id "dd5dd4ba-5897-403b-9404-a4928644ad69_ENSG00000197905.4"; exon_number "1"; exon_id "dd5dd4ba-5897-403b-9404-a4928644ad69_ENSG00000197905.4.1";
chr12	/dev/stdin	transcript	3068497	3149831	.	+	.	gene_id "0c1c81b0-fe6f-4877-b96d-d8d5f9aefe80_ENSG00000197905.4"; transcript_id "0c1c81b0-fe6f-4877-b96d-d8d5f9aefe80_ENSG00000197905.4";
chr12	/dev/stdin	exon	3068497	3068647	.	+	.	gene_id "0c1c81b0-fe6f-4877-b96d-d8d5f9aefe80_ENSG00000197905.4"; transcript_id "0c1c81b0-fe6f-4877-b96d-d8d5f9aefe80_ENSG00000197905.4"; exon_number "1"; exon_id "0c1c81b0-fe6f-4877-b96d-d8d5f9aefe80_ENSG00000197905.4.1";
chr12	/dev/stdin	CDS	3068497	3068647	.	+	0	gene_id "0c1c81b0-fe6f-4877-b96d-d8d5f9aefe80_ENSG00000197905.4"; transcript_id "0c1c81b0-fe6f-4877-b96d-d8d5f9aefe80_ENSG00000197905.4"; exon_number "1"; exon_id "0c1c81b0-fe6f-4877-b96d-d8d5f9aefe80_ENSG00000197905.4.1";
chr12	/dev/stdin	exon	3103904	3104158	.	+	.	gene_id "0c1c81b0-fe6f-4877-b96d-d8d5f9aefe80_ENSG00000197905.4"; transcript_id "0c1c81b0-fe6f-4877-b96d-d8d5f9aefe80_ENSG00000197905.4"; exon_number "2"; exon_id "0c1c81b0-fe6f-4877-b96d-d8d5f9aefe80_ENSG00000197905.4.2";
chr12	/dev/stdin	CDS	3103904	3104158	.	+	2	gene_id "0c1c81b0-fe6f-4877-b96d-d8d5f9aefe80_ENSG00000197905.4"; transcript_id "0c1c81b0-fe6f-4877-b96d-d8d5f9aefe80_ENSG00000197905.4"; exon_number "2"; exon_id "0c1c81b0-fe6f-4877-b96d-d8d5f9aefe80_ENSG00000197905.4.2";
chr12	/dev/stdin	exon	3120170	3120234	.	+	.	gene_id "0c1c81b0-fe6f-4877-b96d-d8d5f9aefe80_ENSG00000197905.4"; transcript_id "0c1c81b0-fe6f-4877-b96d-d8d5f9aefe80_ENSG00000197905.4"; exon_number "3"; exon_id "0c1c81b0-fe6f-4877-b96d-d8d5f9aefe80_ENSG00000197905.4.3";
chr12	/dev/stdin	CDS	3120170	3120234	.	+	2	gene_id "0c1c81b0-fe6f-4877-b96d-d8d5f9aefe80_ENSG00000197905.4"; transcript_id "0c1c81b0-fe6f-4877-b96d-d8d5f9aefe80_ENSG00000197905.4"; exon_number "3"; exon_id "0c1c81b0-fe6f-4877-b96d-d8d5f9aefe80_ENSG00000197905.4.3";
chr12	/dev/stdin	exon	3121336	3121398	.	+	.	gene_id "0c1c81b0-fe6f-4877-b96d-d8d5f9aefe80_ENSG00000197905.4"; transcript_id "0c1c81b0-fe6f-4877-b96d-d8d5f9aefe80_ENSG00000197905.4"; exon_number "4"; exon_id "0c1c81b0-fe6f-4877-b96d-d8d5f9aefe80_ENSG00000197905.4.4";
chr12	/dev/stdin	CDS	3121336	3121398	.	+	0	gene_id "0c1c81b0-fe6f-4877-b96d-d8d5f9aefe80_ENSG00000197905.4"; transcript_id "0c1c81b0-fe6f-4877-b96d-d8d5f9aefe80_ENSG00000197905.4"; exon_number "4"; exon_id "0c1c81b0-fe6f-4877-b96d-d8d5f9aefe80_ENSG00000197905.4.4";
chr12	/dev/stdin	exon	3126564	3126692	.	+	.	gene_id "0c1c81b0-fe6f-4877-b96d-d8d5f9aefe80_ENSG00000197905.4"; transcript_id "0c1c81b0-fe6f-4877-b96d-d8d5f9aefe80_ENSG00000197905.4"; exon_number "5"; exon_id "0c1c81b0-fe6f-4877-b96d-d8d5f9aefe80_ENSG00000197905.4.5";
chr12	/dev/stdin	CDS	3126564	3126692	.	+	0	gene_id "0c1c81b0-fe6f-4877-b96d-d8d5f9aefe80_ENSG00000197905.4"; transcript_id "0c1c81b0-fe6f-4877-b96d-d8d5f9aefe80_ENSG00000197905.4"; exon_number "5"; exon_id "0c1c81b0-fe6f-4877-b96d-d8d5f9aefe80_ENSG00000197905.4.5";
chr12	/dev/stdin	exon	3127711	3127754	.	+	.	gene_id "0c1c81b0-fe6f-4877-b96d-d8d5f9aefe80_ENSG00000197905.4"; transcript_id "0c1c81b0-fe6f-4877-b96d-d8d5f9aefe80_ENSG00000197905.4"; exon_number "6"; exon_id "0c1c81b0-fe6f-4877-b96d-d8d5f9aefe80_ENSG00000197905.4.6";
chr12	/dev/stdin	CDS	3127711	3127754	.	+	0	gene_id "0c1c81b0-fe6f-4877-b96d-d8d5f9aefe80_ENSG00000197905.4"; transcript_id "0c1c81b0-fe6f-4877-b96d-d8d5f9aefe80_ENSG00000197905.4"; exon_number "6"; exon_id "0c1c81b0-fe6f-4877-b96d-d8d5f9aefe80_ENSG00000197905.4.6";
chr12	/dev/stdin	exon	3128281	3128336	.	+	.	gene_id "0c1c81b0-fe6f-4877-b96d-d8d5f9aefe80_ENSG00000197905.4"; transcript_id "0c1c81b0-fe6f-4877-b96d-d8d5f9aefe80_ENSG00000197905.4"; exon_number "7"; exon_id "0c1c81b0-fe6f-4877-b96d-d8d5f9aefe80_ENSG00000197905.4.7";
chr12	/dev/stdin	CDS	3128281	3128336	.	+	1	gene_id "0c1c81b0-fe6f-4877-b96d-d8d5f9aefe80_ENSG00000197905.4"; transcript_id "0c1c81b0-fe6f-4877-b96d-d8d5f9aefe80_ENSG00000197905.4"; exon_number "7"; exon_id "0c1c81b0-fe6f-4877-b96d-d8d5f9aefe80_ENSG00000197905.4.7";
chr12	/dev/stdin	exon	3129800	3129939	.	+	.	gene_id "0c1c81b0-fe6f-4877-b96d-d8d5f9aefe80_ENSG00000197905.4"; transcript_id "0c1c81b0-fe6f-4877-b96d-d8d5f9aefe80_ENSG00000197905.4"; exon_number "8"; exon_id "0c1c81b0-fe6f-4877-b96d-d8d5f9aefe80_ENSG00000197905.4.8";
chr12	/dev/stdin	CDS	3129800	3129939	.	+	2	gene_id "0c1c81b0-fe6f-4877-b96d-d8d5f9aefe80_ENSG00000197905.4"; transcript_id "0c1c81b0-fe6f-4877-b96d-d8d5f9aefe80_ENSG00000197905.4"; exon_number "8"; exon_id "0c1c81b0-fe6f-4877-b96d-d8d5f9aefe80_ENSG00000197905.4.8";
chr12	/dev/stdin	exon	3131010	3131183	.	+	.	gene_id "0c1c81b0-fe6f-4877-b96d-d8d5f9aefe80_ENSG00000197905.4"; transcript_id "0c1c81b0-fe6f-4877-b96d-d8d5f9aefe80_ENSG00000197905.4"; exon_number "9"; exon_id "0c1c81b0-fe6f-4877-b96d-d8d5f9aefe80_ENSG00000197905.4.9";
chr12	/dev/stdin	CDS	3131010	3131183	.	+	0	gene_id "0c1c81b0-fe6f-4877-b96d-d8d5f9aefe80_ENSG00000197905.4"; transcript_id "0c1c81b0-fe6f-4877-b96d-d8d5f9aefe80_ENSG00000197905.4"; exon_number "9"; exon_id "0c1c81b0-fe6f-4877-b96d-d8d5f9aefe80_ENSG00000197905.4.9";
chr12	/dev/stdin	exon	3147134	3147274	.	+	.	gene_id "0c1c81b0-fe6f-4877-b96d-d8d5f9aefe80_ENSG00000197905.4"; transcript_id "0c1c81b0-fe6f-4877-b96d-d8d5f9aefe80_ENSG00000197905.4"; exon_number "10"; exon_id "0c1c81b0-fe6f-4877-b96d-d8d5f9aefe80_ENSG00000197905.4.10";
chr12	/dev/stdin	CDS	3147134	3147274	.	+	0	gene_id "0c1c81b0-fe6f-4877-b96d-d8d5f9aefe80_ENSG00000197905.4"; transcript_id "0c1c81b0-fe6f-4877-b96d-d8d5f9aefe80_ENSG00000197905.4"; exon_number "10"; exon_id "0c1c81b0-fe6f-4877-b96d-d8d5f9aefe80_ENSG00000197905.4.10";
chr12	/dev/stdin	exon	3149273	3149425	.	+	.	gene_id "0c1c81b0-fe6f-4877-b96d-d8d5f9aefe80_ENSG00000197905.4"; transcript_id "0c1c81b0-fe6f-4877-b96d-d8d5f9aefe80_ENSG00000197905.4"; exon_number "11"; exon_id "0c1c81b0-fe6f-4877-b96d-d8d5f9aefe80_ENSG00000197905.4.11";
chr12	/dev/stdin	CDS	3149273	3149425	.	+	0	gene_id "0c1c81b0-fe6f-4877-b96d-d8d5f9aefe80_ENSG00000197905.4"; transcript_id "0c1c81b0-fe6f-4877-b96d-d8d5f9aefe80_ENSG00000197905.4"; exon_number "11"; exon_id "0c1c81b0-fe6f-4877-b96d-d8d5f9aefe80_ENSG00000197905.4.11";
chr12	/dev/stdin	exon	3149531	3149831	.	+	.	gene_id "0c1c81b0-fe6f-4877-b96d-d8d5f9aefe80_ENSG00000197905.4"; transcript_id "0c1c81b0-fe6f-4877-b96d-d8d5f9aefe80_ENSG00000197905.4"; exon_number "12"; exon_id "0c1c81b0-fe6f-4877-b96d-d8d5f9aefe80_ENSG00000197905.4.12";
chr12	/dev/stdin	CDS	3149531	3149831	.	+	0	gene_id "0c1c81b0-fe6f-4877-b96d-d8d5f9aefe80_ENSG00000197905.4"; transcript_id "0c1c81b0-fe6f-4877-b96d-d8d5f9aefe80_ENSG00000197905.4"; exon_number "12"; exon_id "0c1c81b0-fe6f-4877-b96d-d8d5f9aefe80_ENSG00000197905.4.12";
chr12	/dev/stdin	start_codon	3068497	3068499	.	+	0	gene_id "0c1c81b0-fe6f-4877-b96d-d8d5f9aefe80_ENSG00000197905.4"; transcript_id "0c1c81b0-fe6f-4877-b96d-d8d5f9aefe80_ENSG00000197905.4"; exon_number "1"; exon_id "0c1c81b0-fe6f-4877-b96d-d8d5f9aefe80_ENSG00000197905.4.1";
chr12	/dev/stdin	transcript	3068497	3149831	.	+	.	gene_id "6516cf50-fe45-4f97-ae1a-0f2adc641f7f_ENSG00000197905.4"; transcript_id "6516cf50-fe45-4f97-ae1a-0f2adc641f7f_ENSG00000197905.4";
chr12	/dev/stdin	exon	3068497	3068647	.	+	.	gene_id "6516cf50-fe45-4f97-ae1a-0f2adc641f7f_ENSG00000197905.4"; transcript_id "6516cf50-fe45-4f97-ae1a-0f2adc641f7f_ENSG00000197905.4"; exon_number "1"; exon_id "6516cf50-fe45-4f97-ae1a-0f2adc641f7f_ENSG00000197905.4.1";
chr12	/dev/stdin	CDS	3068497	3068647	.	+	0	gene_id "6516cf50-fe45-4f97-ae1a-0f2adc641f7f_ENSG00000197905.4"; transcript_id "6516cf50-fe45-4f97-ae1a-0f2adc641f7f_ENSG00000197905.4"; exon_number "1"; exon_id "6516cf50-fe45-4f97-ae1a-0f2adc641f7f_ENSG00000197905.4.1";
chr12	/dev/stdin	exon	3103904	3104158	.	+	.	gene_id "6516cf50-fe45-4f97-ae1a-0f2adc641f7f_ENSG00000197905.4"; transcript_id "6516cf50-fe45-4f97-ae1a-0f2adc641f7f_ENSG00000197905.4"; exon_number "2"; exon_id "6516cf50-fe45-4f97-ae1a-0f2adc641f7f_ENSG00000197905.4.2";
chr12	/dev/stdin	CDS	3103904	3104158	.	+	2	gene_id "6516cf50-fe45-4f97-ae1a-0f2adc641f7f_ENSG00000197905.4"; transcript_id "6516cf50-fe45-4f97-ae1a-0f2adc641f7f_ENSG00000197905.4"; exon_number "2"; exon_id "6516cf50-fe45-4f97-ae1a-0f2adc641f7f_ENSG00000197905.4.2";
chr12	/dev/stdin	exon	3119963	3120234	.	+	.	gene_id "6516cf50-fe45-4f97-ae1a-0f2adc641f7f_ENSG00000197905.4"; transcript_id "6516cf50-fe45-4f97-ae1a-0f2adc641f7f_ENSG00000197905.4"; exon_number "3"; exon_id "6516cf50-fe45-4f97-ae1a-0f2adc641f7f_ENSG00000197905.4.3";
chr12	/dev/stdin	CDS	3119963	3120234	.	+	2	gene_id "6516cf50-fe45-4f97-ae1a-0f2adc641f7f_ENSG00000197905.4"; transcript_id "6516cf50-fe45-4f97-ae1a-0f2adc641f7f_ENSG00000197905.4"; exon_number "3"; exon_id "6516cf50-fe45-4f97-ae1a-0f2adc641f7f_ENSG00000197905.4.3";
chr12	/dev/stdin	exon	3121336	3121398	.	+	.	gene_id "6516cf50-fe45-4f97-ae1a-0f2adc641f7f_ENSG00000197905.4"; transcript_id "6516cf50-fe45-4f97-ae1a-0f2adc641f7f_ENSG00000197905.4"; exon_number "4"; exon_id "6516cf50-fe45-4f97-ae1a-0f2adc641f7f_ENSG00000197905.4.4";
chr12	/dev/stdin	CDS	3121336	3121398	.	+	0	gene_id "6516cf50-fe45-4f97-ae1a-0f2adc641f7f_ENSG00000197905.4"; transcript_id "6516cf50-fe45-4f97-ae1a-0f2adc641f7f_ENSG00000197905.4"; exon_number "4"; exon_id "6516cf50-fe45-4f97-ae1a-0f2adc641f7f_ENSG00000197905.4.4";
chr12	/dev/stdin	exon	3126564	3126692	.	+	.	gene_id "6516cf50-fe45-4f97-ae1a-0f2adc641f7f_ENSG00000197905.4"; transcript_id "6516cf50-fe45-4f97-ae1a-0f2adc641f7f_ENSG00000197905.4"; exon_number "5"; exon_id "6516cf50-fe45-4f97-ae1a-0f2adc641f7f_ENSG00000197905.4.5";
chr12	/dev/stdin	CDS	3126564	3126692	.	+	0	gene_id "6516cf50-fe45-4f97-ae1a-0f2adc641f7f_ENSG00000197905.4"; transcript_id "6516cf50-fe45-4f97-ae1a-0f2adc641f7f_ENSG00000197905.4"; exon_number "5"; exon_id "6516cf50-fe45-4f97-ae1a-0f2adc641f7f_ENSG00000197905.4.5";
chr12	/dev/stdin	exon	3127711	3127754	.	+	.	gene_id "6516cf50-fe45-4f97-ae1a-0f2adc641f7f_ENSG00000197905.4"; transcript_id "6516cf50-fe45-4f97-ae1a-0f2adc641f7f_ENSG00000197905.4"; exon_number "6"; exon_id "6516cf50-fe45-4f97-ae1a-0f2adc641f7f_ENSG00000197905.4.6";
chr12	/dev/stdin	CDS	3127711	3127754	.	+	0	gene_id "6516cf50-fe45-4f97-ae1a-0f2adc641f7f_ENSG00000197905.4"; transcript_id "6516cf50-fe45-4f97-ae1a-0f2adc641f7f_ENSG00000197905.4"; exon_number "6"; exon_id "6516cf50-fe45-4f97-ae1a-0f2adc641f7f_ENSG00000197905.4.6";
chr12	/dev/stdin	exon	3128281	3128336	.	+	.	gene_id "6516cf50-fe45-4f97-ae1a-0f2adc641f7f_ENSG00000197905.4"; transcript_id "6516cf50-fe45-4f97-ae1a-0f2adc641f7f_ENSG00000197905.4"; exon_number "7"; exon_id "6516cf50-fe45-4f97-ae1a-0f2adc641f7f_ENSG00000197905.4.7";
chr12	/dev/stdin	CDS	3128281	3128336	.	+	1	gene_id "6516cf50-fe45-4f97-ae1a-0f2adc641f7f_ENSG00000197905.4"; transcript_id "6516cf50-fe45-4f97-ae1a-0f2adc641f7f_ENSG00000197905.4"; exon_number "7"; exon_id "6516cf50-fe45-4f97-ae1a-0f2adc641f7f_ENSG00000197905.4.7";
chr12	/dev/stdin	exon	3129800	3129939	.	+	.	gene_id "6516cf50-fe45-4f97-ae1a-0f2adc641f7f_ENSG00000197905.4"; transcript_id "6516cf50-fe45-4f97-ae1a-0f2adc641f7f_ENSG00000197905.4"; exon_number "8"; exon_id "6516cf50-fe45-4f97-ae1a-0f2adc641f7f_ENSG00000197905.4.8";
chr12	/dev/stdin	CDS	3129800	3129939	.	+	2	gene_id "6516cf50-fe45-4f97-ae1a-0f2adc641f7f_ENSG00000197905.4"; transcript_id "6516cf50-fe45-4f97-ae1a-0f2adc641f7f_ENSG00000197905.4"; exon_number "8"; exon_id "6516cf50-fe45-4f97-ae1a-0f2adc641f7f_ENSG00000197905.4.8";
chr12	/dev/stdin	exon	3131010	3131183	.	+	.	gene_id "6516cf50-fe45-4f97-ae1a-0f2adc641f7f_ENSG00000197905.4"; transcript_id "6516cf50-fe45-4f97-ae1a-0f2adc641f7f_ENSG00000197905.4"; exon_number "9"; exon_id "6516cf50-fe45-4f97-ae1a-0f2adc641f7f_ENSG00000197905.4.9";
chr12	/dev/stdin	CDS	3131010	3131183	.	+	0	gene_id "6516cf50-fe45-4f97-ae1a-0f2adc641f7f_ENSG00000197905.4"; transcript_id "6516cf50-fe45-4f97-ae1a-0f2adc641f7f_ENSG00000197905.4"; exon_number "9"; exon_id "6516cf50-fe45-4f97-ae1a-0f2adc641f7f_ENSG00000197905.4.9";
chr12	/dev/stdin	exon	3147134	3147274	.	+	.	gene_id "6516cf50-fe45-4f97-ae1a-0f2adc641f7f_ENSG00000197905.4"; transcript_id "6516cf50-fe45-4f97-ae1a-0f2adc641f7f_ENSG00000197905.4"; exon_number "10"; exon_id "6516cf50-fe45-4f97-ae1a-0f2adc641f7f_ENSG00000197905.4.10";
chr12	/dev/stdin	CDS	3147134	3147274	.	+	0	gene_id "6516cf50-fe45-4f97-ae1a-0f2adc641f7f_ENSG00000197905.4"; transcript_id "6516cf50-fe45-4f97-ae1a-0f2adc641f7f_ENSG00000197905.4"; exon_number "10"; exon_id "6516cf50-fe45-4f97-ae1a-0f2adc641f7f_ENSG00000197905.4.10";
chr12	/dev/stdin	exon	3149273	3149425	.	+	.	gene_id "6516cf50-fe45-4f97-ae1a-0f2adc641f7f_ENSG00000197905.4"; transcript_id "6516cf50-fe45-4f97-ae1a-0f2adc641f7f_ENSG00000197905.4"; exon_number "11"; exon_id "6516cf50-fe45-4f97-ae1a-0f2adc641f7f_ENSG00000197905.4.11";
chr12	/dev/stdin	CDS	3149273	3149425	.	+	0	gene_id "6516cf50-fe45-4f97-ae1a-0f2adc641f7f_ENSG00000197905.4"; transcript_id "6516cf50-fe45-4f97-ae1a-0f2adc641f7f_ENSG00000197905.4"; exon_number "11"; exon_id "6516cf50-fe45-4f97-ae1a-0f2adc641f7f_ENSG00000197905.4.11";
chr12	/dev/stdin	exon	3149531	3149831	.	+	.	gene_id "6516cf50-fe45-4f97-ae1a-0f2adc641f7f_ENSG00000197905.4"; transcript_id "6516cf50-fe45-4f97-ae1a-0f2adc641f7f_ENSG00000197905.4"; exon_number "12"; exon_id "6516cf50-fe45-4f97-ae1a-0f2adc641f7f_ENSG00000197905.4.12";
chr12	/dev/stdin	CDS	3149531	3149831	.	+	0	gene_id "6516cf50-fe45-4f97-ae1a-0f2adc641f7f_ENSG00000197905.4"; transcript_id "6516cf50-fe45-4f97-ae1a-0f2adc641f7f_ENSG00000197905.4"; exon_number "12"; exon_id "6516cf50-fe45-4f97-ae1a-0f2adc641f7f_ENSG00000197905.4.12";
chr12	/dev/stdin	start_codon	3068497	3068499	.	+	0	gene_id "6516cf50-fe45-4f97-ae1a-0f2adc641f7f_ENSG00000197905.4"; transcript_id "6516cf50-fe45-4f97-ae1a-0f2adc641f7f_ENSG00000197905.4"; exon_number "1"; exon_id "6516cf50-fe45-4f97-ae1a-0f2adc641f7f_ENSG00000197905.4.1";
chr12	/dev/stdin	transcript	3068497	3149831	.	+	.	gene_id "d71bde0f-52fe-4901-9d2e-82c370d55fdf_ENSG00000197905.4"; transcript_id "d71bde0f-52fe-4901-9d2e-82c370d55fdf_ENSG00000197905.4";
chr12	/dev/stdin	exon	3068497	3068647	.	+	.	gene_id "d71bde0f-52fe-4901-9d2e-82c370d55fdf_ENSG00000197905.4"; transcript_id "d71bde0f-52fe-4901-9d2e-82c370d55fdf_ENSG00000197905.4"; exon_number "1"; exon_id "d71bde0f-52fe-4901-9d2e-82c370d55fdf_ENSG00000197905.4.1";
chr12	/dev/stdin	CDS	3068497	3068647	.	+	0	gene_id "d71bde0f-52fe-4901-9d2e-82c370d55fdf_ENSG00000197905.4"; transcript_id "d71bde0f-52fe-4901-9d2e-82c370d55fdf_ENSG00000197905.4"; exon_number "1"; exon_id "d71bde0f-52fe-4901-9d2e-82c370d55fdf_ENSG00000197905.4.1";
chr12	/dev/stdin	exon	3069114	3069206	.	+	.	gene_id "d71bde0f-52fe-4901-9d2e-82c370d55fdf_ENSG00000197905.4"; transcript_id "d71bde0f-52fe-4901-9d2e-82c370d55fdf_ENSG00000197905.4"; exon_number "2"; exon_id "d71bde0f-52fe-4901-9d2e-82c370d55fdf_ENSG00000197905.4.2";
chr12	/dev/stdin	CDS	3069114	3069206	.	+	2	gene_id "d71bde0f-52fe-4901-9d2e-82c370d55fdf_ENSG00000197905.4"; transcript_id "d71bde0f-52fe-4901-9d2e-82c370d55fdf_ENSG00000197905.4"; exon_number "2"; exon_id "d71bde0f-52fe-4901-9d2e-82c370d55fdf_ENSG00000197905.4.2";
chr12	/dev/stdin	exon	3103904	3104158	.	+	.	gene_id "d71bde0f-52fe-4901-9d2e-82c370d55fdf_ENSG00000197905.4"; transcript_id "d71bde0f-52fe-4901-9d2e-82c370d55fdf_ENSG00000197905.4"; exon_number "3"; exon_id "d71bde0f-52fe-4901-9d2e-82c370d55fdf_ENSG00000197905.4.3";
chr12	/dev/stdin	CDS	3103904	3104158	.	+	2	gene_id "d71bde0f-52fe-4901-9d2e-82c370d55fdf_ENSG00000197905.4"; transcript_id "d71bde0f-52fe-4901-9d2e-82c370d55fdf_ENSG00000197905.4"; exon_number "3"; exon_id "d71bde0f-52fe-4901-9d2e-82c370d55fdf_ENSG00000197905.4.3";
chr12	/dev/stdin	exon	3120170	3120234	.	+	.	gene_id "d71bde0f-52fe-4901-9d2e-82c370d55fdf_ENSG00000197905.4"; transcript_id "d71bde0f-52fe-4901-9d2e-82c370d55fdf_ENSG00000197905.4"; exon_number "4"; exon_id "d71bde0f-52fe-4901-9d2e-82c370d55fdf_ENSG00000197905.4.4";
chr12	/dev/stdin	CDS	3120170	3120234	.	+	2	gene_id "d71bde0f-52fe-4901-9d2e-82c370d55fdf_ENSG00000197905.4"; transcript_id "d71bde0f-52fe-4901-9d2e-82c370d55fdf_ENSG00000197905.4"; exon_number "4"; exon_id "d71bde0f-52fe-4901-9d2e-82c370d55fdf_ENSG00000197905.4.4";
chr12	/dev/stdin	exon	3121336	3121398	.	+	.	gene_id "d71bde0f-52fe-4901-9d2e-82c370d55fdf_ENSG00000197905.4"; transcript_id "d71bde0f-52fe-4901-9d2e-82c370d55fdf_ENSG00000197905.4"; exon_number "5"; exon_id "d71bde0f-52fe-4901-9d2e-82c370d55fdf_ENSG00000197905.4.5";
chr12	/dev/stdin	CDS	3121336	3121398	.	+	0	gene_id "d71bde0f-52fe-4901-9d2e-82c370d55fdf_ENSG00000197905.4"; transcript_id "d71bde0f-52fe-4901-9d2e-82c370d55fdf_ENSG00000197905.4"; exon_number "5"; exon_id "d71bde0f-52fe-4901-9d2e-82c370d55fdf_ENSG00000197905.4.5";
chr12	/dev/stdin	exon	3126564	3126692	.	+	.	gene_id "d71bde0f-52fe-4901-9d2e-82c370d55fdf_ENSG00000197905.4"; transcript_id "d71bde0f-52fe-4901-9d2e-82c370d55fdf_ENSG00000197905.4"; exon_number "6"; exon_id "d71bde0f-52fe-4901-9d2e-82c370d55fdf_ENSG00000197905.4.6";
chr12	/dev/stdin	CDS	3126564	3126692	.	+	0	gene_id "d71bde0f-52fe-4901-9d2e-82c370d55fdf_ENSG00000197905.4"; transcript_id "d71bde0f-52fe-4901-9d2e-82c370d55fdf_ENSG00000197905.4"; exon_number "6"; exon_id "d71bde0f-52fe-4901-9d2e-82c370d55fdf_ENSG00000197905.4.6";
chr12	/dev/stdin	exon	3127711	3127754	.	+	.	gene_id "d71bde0f-52fe-4901-9d2e-82c370d55fdf_ENSG00000197905.4"; transcript_id "d71bde0f-52fe-4901-9d2e-82c370d55fdf_ENSG00000197905.4"; exon_number "7"; exon_id "d71bde0f-52fe-4901-9d2e-82c370d55fdf_ENSG00000197905.4.7";
chr12	/dev/stdin	CDS	3127711	3127754	.	+	0	gene_id "d71bde0f-52fe-4901-9d2e-82c370d55fdf_ENSG00000197905.4"; transcript_id "d71bde0f-52fe-4901-9d2e-82c370d55fdf_ENSG00000197905.4"; exon_number "7"; exon_id "d71bde0f-52fe-4901-9d2e-82c370d55fdf_ENSG00000197905.4.7";
chr12	/dev/stdin	exon	3128281	3128336	.	+	.	gene_id "d71bde0f-52fe-4901-9d2e-82c370d55fdf_ENSG00000197905.4"; transcript_id "d71bde0f-52fe-4901-9d2e-82c370d55fdf_ENSG00000197905.4"; exon_number "8"; exon_id "d71bde0f-52fe-4901-9d2e-82c370d55fdf_ENSG00000197905.4.8";
chr12	/dev/stdin	CDS	3128281	3128336	.	+	1	gene_id "d71bde0f-52fe-4901-9d2e-82c370d55fdf_ENSG00000197905.4"; transcript_id "d71bde0f-52fe-4901-9d2e-82c370d55fdf_ENSG00000197905.4"; exon_number "8"; exon_id "d71bde0f-52fe-4901-9d2e-82c370d55fdf_ENSG00000197905.4.8";
chr12	/dev/stdin	exon	3129818	3129939	.	+	.	gene_id "d71bde0f-52fe-4901-9d2e-82c370d55fdf_ENSG00000197905.4"; transcript_id "d71bde0f-52fe-4901-9d2e-82c370d55fdf_ENSG00000197905.4"; exon_number "9"; exon_id "d71bde0f-52fe-4901-9d2e-82c370d55fdf_ENSG00000197905.4.9";
chr12	/dev/stdin	CDS	3129818	3129939	.	+	2	gene_id "d71bde0f-52fe-4901-9d2e-82c370d55fdf_ENSG00000197905.4"; transcript_id "d71bde0f-52fe-4901-9d2e-82c370d55fdf_ENSG00000197905.4"; exon_number "9"; exon_id "d71bde0f-52fe-4901-9d2e-82c370d55fdf_ENSG00000197905.4.9";
chr12	/dev/stdin	exon	3131010	3131183	.	+	.	gene_id "d71bde0f-52fe-4901-9d2e-82c370d55fdf_ENSG00000197905.4"; transcript_id "d71bde0f-52fe-4901-9d2e-82c370d55fdf_ENSG00000197905.4"; exon_number "10"; exon_id "d71bde0f-52fe-4901-9d2e-82c370d55fdf_ENSG00000197905.4.10";
chr12	/dev/stdin	CDS	3131010	3131183	.	+	0	gene_id "d71bde0f-52fe-4901-9d2e-82c370d55fdf_ENSG00000197905.4"; transcript_id "d71bde0f-52fe-4901-9d2e-82c370d55fdf_ENSG00000197905.4"; exon_number "10"; exon_id "d71bde0f-52fe-4901-9d2e-82c370d55fdf_ENSG00000197905.4.10";
chr12	/dev/stdin	exon	3147134	3147274	.	+	.	gene_id "d71bde0f-52fe-4901-9d2e-82c370d55fdf_ENSG00000197905.4"; transcript_id "d71bde0f-52fe-4901-9d2e-82c370d55fdf_ENSG00000197905.4"; exon_number "11"; exon_id "d71bde0f-52fe-4901-9d2e-82c370d55fdf_ENSG00000197905.4.11";
chr12	/dev/stdin	CDS	3147134	3147274	.	+	0	gene_id "d71bde0f-52fe-4901-9d2e-82c370d55fdf_ENSG00000197905.4"; transcript_id "d71bde0f-52fe-4901-9d2e-82c370d55fdf_ENSG00000197905.4"; exon_number "11"; exon_id "d71bde0f-52fe-4901-9d2e-82c370d55fdf_ENSG00000197905.4.11";
chr12	/dev/stdin	exon	3149273	3149425	.	+	.	gene_id "d71bde0f-52fe-4901-9d2e-82c370d55fdf_ENSG00000197905.4"; transcript_id "d71bde0f-52fe-4901-9d2e-82c370d55fdf_ENSG00000197905.4"; exon_number "12"; exon_id "d71bde0f-52fe-4901-9d2e-82c370d55fdf_ENSG00000197905.4.12";
chr12	/dev/stdin	CDS	3149273	3149425	.	+	0	gene_id "d71bde0f-52fe-4901-9d2e-82c370d55fdf_ENSG00000197905.4"; transcript_id "d71bde0f-52fe-4901-9d2e-82c370d55fdf_ENSG00000197905.4"; exon_number "12"; exon_id "d71bde0f-52fe-4901-9d2e-82c370d55fdf_ENSG00000197905.4.12";
chr12	/dev/stdin	exon	3149531	3149831	.	+	.	gene_id "d71bde0f-52fe-4901-9d2e-82c370d55fdf_ENSG00000197905.4"; transcript_id "d71bde0f-52fe-4901-9d2e-82c370d55fdf_ENSG00000197905.4"; exon_number "13"; exon_id "d71bde0f-52fe-4901-9d2e-82c370d55fdf_ENSG00000197905.4.13";
chr12	/dev/stdin	CDS	3149531	3149831	.	+	0	gene_id "d71bde0f-52fe-4901-9d2e-82c370d55fdf_ENSG00000197905.4"; transcript_id "d71bde0f-52fe-4901-9d2e-82c370d55fdf_ENSG00000197905.4"; exon_number "13"; exon_id "d71bde0f-52fe-4901-9d2e-82c370d55fdf_ENSG00000197905.4.13";
chr12	/dev/stdin	start_codon	3068497	3068499	.	+	0	gene_id "d71bde0f-52fe-4901-9d2e-82c370d55fdf_ENSG00000197905.4"; transcript_id "d71bde0f-52fe-4901-9d2e-82c370d55fdf_ENSG00000197905.4"; exon_number "1"; exon_id "d71bde0f-52fe-4901-9d2e-82c370d55fdf_ENSG00000197905.4.1";
chr12	/dev/stdin	transcript	3068497	3149831	.	+	.	gene_id "30fc40b3-e79d-47cc-b0eb-013981265ed2_ENSG00000197905.4"; transcript_id "30fc40b3-e79d-47cc-b0eb-013981265ed2_ENSG00000197905.4";
chr12	/dev/stdin	exon	3068497	3068647	.	+	.	gene_id "30fc40b3-e79d-47cc-b0eb-013981265ed2_ENSG00000197905.4"; transcript_id "30fc40b3-e79d-47cc-b0eb-013981265ed2_ENSG00000197905.4"; exon_number "1"; exon_id "30fc40b3-e79d-47cc-b0eb-013981265ed2_ENSG00000197905.4.1";
chr12	/dev/stdin	CDS	3068497	3068647	.	+	0	gene_id "30fc40b3-e79d-47cc-b0eb-013981265ed2_ENSG00000197905.4"; transcript_id "30fc40b3-e79d-47cc-b0eb-013981265ed2_ENSG00000197905.4"; exon_number "1"; exon_id "30fc40b3-e79d-47cc-b0eb-013981265ed2_ENSG00000197905.4.1";
chr12	/dev/stdin	exon	3069114	3069206	.	+	.	gene_id "30fc40b3-e79d-47cc-b0eb-013981265ed2_ENSG00000197905.4"; transcript_id "30fc40b3-e79d-47cc-b0eb-013981265ed2_ENSG00000197905.4"; exon_number "2"; exon_id "30fc40b3-e79d-47cc-b0eb-013981265ed2_ENSG00000197905.4.2";
chr12	/dev/stdin	CDS	3069114	3069206	.	+	2	gene_id "30fc40b3-e79d-47cc-b0eb-013981265ed2_ENSG00000197905.4"; transcript_id "30fc40b3-e79d-47cc-b0eb-013981265ed2_ENSG00000197905.4"; exon_number "2"; exon_id "30fc40b3-e79d-47cc-b0eb-013981265ed2_ENSG00000197905.4.2";
chr12	/dev/stdin	exon	3103904	3104158	.	+	.	gene_id "30fc40b3-e79d-47cc-b0eb-013981265ed2_ENSG00000197905.4"; transcript_id "30fc40b3-e79d-47cc-b0eb-013981265ed2_ENSG00000197905.4"; exon_number "3"; exon_id "30fc40b3-e79d-47cc-b0eb-013981265ed2_ENSG00000197905.4.3";
chr12	/dev/stdin	CDS	3103904	3104158	.	+	2	gene_id "30fc40b3-e79d-47cc-b0eb-013981265ed2_ENSG00000197905.4"; transcript_id "30fc40b3-e79d-47cc-b0eb-013981265ed2_ENSG00000197905.4"; exon_number "3"; exon_id "30fc40b3-e79d-47cc-b0eb-013981265ed2_ENSG00000197905.4.3";
chr12	/dev/stdin	exon	3120170	3120234	.	+	.	gene_id "30fc40b3-e79d-47cc-b0eb-013981265ed2_ENSG00000197905.4"; transcript_id "30fc40b3-e79d-47cc-b0eb-013981265ed2_ENSG00000197905.4"; exon_number "4"; exon_id "30fc40b3-e79d-47cc-b0eb-013981265ed2_ENSG00000197905.4.4";
chr12	/dev/stdin	CDS	3120170	3120234	.	+	2	gene_id "30fc40b3-e79d-47cc-b0eb-013981265ed2_ENSG00000197905.4"; transcript_id "30fc40b3-e79d-47cc-b0eb-013981265ed2_ENSG00000197905.4"; exon_number "4"; exon_id "30fc40b3-e79d-47cc-b0eb-013981265ed2_ENSG00000197905.4.4";
chr12	/dev/stdin	exon	3121336	3121398	.	+	.	gene_id "30fc40b3-e79d-47cc-b0eb-013981265ed2_ENSG00000197905.4"; transcript_id "30fc40b3-e79d-47cc-b0eb-013981265ed2_ENSG00000197905.4"; exon_number "5"; exon_id "30fc40b3-e79d-47cc-b0eb-013981265ed2_ENSG00000197905.4.5";
chr12	/dev/stdin	CDS	3121336	3121398	.	+	0	gene_id "30fc40b3-e79d-47cc-b0eb-013981265ed2_ENSG00000197905.4"; transcript_id "30fc40b3-e79d-47cc-b0eb-013981265ed2_ENSG00000197905.4"; exon_number "5"; exon_id "30fc40b3-e79d-47cc-b0eb-013981265ed2_ENSG00000197905.4.5";
chr12	/dev/stdin	exon	3126564	3126692	.	+	.	gene_id "30fc40b3-e79d-47cc-b0eb-013981265ed2_ENSG00000197905.4"; transcript_id "30fc40b3-e79d-47cc-b0eb-013981265ed2_ENSG00000197905.4"; exon_number "6"; exon_id "30fc40b3-e79d-47cc-b0eb-013981265ed2_ENSG00000197905.4.6";
chr12	/dev/stdin	CDS	3126564	3126692	.	+	0	gene_id "30fc40b3-e79d-47cc-b0eb-013981265ed2_ENSG00000197905.4"; transcript_id "30fc40b3-e79d-47cc-b0eb-013981265ed2_ENSG00000197905.4"; exon_number "6"; exon_id "30fc40b3-e79d-47cc-b0eb-013981265ed2_ENSG00000197905.4.6";
chr12	/dev/stdin	exon	3127711	3127754	.	+	.	gene_id "30fc40b3-e79d-47cc-b0eb-013981265ed2_ENSG00000197905.4"; transcript_id "30fc40b3-e79d-47cc-b0eb-013981265ed2_ENSG00000197905.4"; exon_number "7"; exon_id "30fc40b3-e79d-47cc-b0eb-013981265ed2_ENSG00000197905.4.7";
chr12	/dev/stdin	CDS	3127711	3127754	.	+	0	gene_id "30fc40b3-e79d-47cc-b0eb-013981265ed2_ENSG00000197905.4"; transcript_id "30fc40b3-e79d-47cc-b0eb-013981265ed2_ENSG00000197905.4"; exon_number "7"; exon_id "30fc40b3-e79d-47cc-b0eb-013981265ed2_ENSG00000197905.4.7";
chr12	/dev/stdin	exon	3128281	3128336	.	+	.	gene_id "30fc40b3-e79d-47cc-b0eb-013981265ed2_ENSG00000197905.4"; transcript_id "30fc40b3-e79d-47cc-b0eb-013981265ed2_ENSG00000197905.4"; exon_number "8"; exon_id "30fc40b3-e79d-47cc-b0eb-013981265ed2_ENSG00000197905.4.8";
chr12	/dev/stdin	CDS	3128281	3128336	.	+	1	gene_id "30fc40b3-e79d-47cc-b0eb-013981265ed2_ENSG00000197905.4"; transcript_id "30fc40b3-e79d-47cc-b0eb-013981265ed2_ENSG00000197905.4"; exon_number "8"; exon_id "30fc40b3-e79d-47cc-b0eb-013981265ed2_ENSG00000197905.4.8";
chr12	/dev/stdin	exon	3129800	3129939	.	+	.	gene_id "30fc40b3-e79d-47cc-b0eb-013981265ed2_ENSG00000197905.4"; transcript_id "30fc40b3-e79d-47cc-b0eb-013981265ed2_ENSG00000197905.4"; exon_number "9"; exon_id "30fc40b3-e79d-47cc-b0eb-013981265ed2_ENSG00000197905.4.9";
chr12	/dev/stdin	CDS	3129800	3129939	.	+	2	gene_id "30fc40b3-e79d-47cc-b0eb-013981265ed2_ENSG00000197905.4"; transcript_id "30fc40b3-e79d-47cc-b0eb-013981265ed2_ENSG00000197905.4"; exon_number "9"; exon_id "30fc40b3-e79d-47cc-b0eb-013981265ed2_ENSG00000197905.4.9";
chr12	/dev/stdin	exon	3130993	3131183	.	+	.	gene_id "30fc40b3-e79d-47cc-b0eb-013981265ed2_ENSG00000197905.4"; transcript_id "30fc40b3-e79d-47cc-b0eb-013981265ed2_ENSG00000197905.4"; exon_number "10"; exon_id "30fc40b3-e79d-47cc-b0eb-013981265ed2_ENSG00000197905.4.10";
chr12	/dev/stdin	CDS	3130993	3131183	.	+	0	gene_id "30fc40b3-e79d-47cc-b0eb-013981265ed2_ENSG00000197905.4"; transcript_id "30fc40b3-e79d-47cc-b0eb-013981265ed2_ENSG00000197905.4"; exon_number "10"; exon_id "30fc40b3-e79d-47cc-b0eb-013981265ed2_ENSG00000197905.4.10";
chr12	/dev/stdin	exon	3147134	3147274	.	+	.	gene_id "30fc40b3-e79d-47cc-b0eb-013981265ed2_ENSG00000197905.4"; transcript_id "30fc40b3-e79d-47cc-b0eb-013981265ed2_ENSG00000197905.4"; exon_number "11"; exon_id "30fc40b3-e79d-47cc-b0eb-013981265ed2_ENSG00000197905.4.11";
chr12	/dev/stdin	CDS	3147134	3147274	.	+	1	gene_id "30fc40b3-e79d-47cc-b0eb-013981265ed2_ENSG00000197905.4"; transcript_id "30fc40b3-e79d-47cc-b0eb-013981265ed2_ENSG00000197905.4"; exon_number "11"; exon_id "30fc40b3-e79d-47cc-b0eb-013981265ed2_ENSG00000197905.4.11";
chr12	/dev/stdin	exon	3149273	3149425	.	+	.	gene_id "30fc40b3-e79d-47cc-b0eb-013981265ed2_ENSG00000197905.4"; transcript_id "30fc40b3-e79d-47cc-b0eb-013981265ed2_ENSG00000197905.4"; exon_number "12"; exon_id "30fc40b3-e79d-47cc-b0eb-013981265ed2_ENSG00000197905.4.12";
chr12	/dev/stdin	CDS	3149273	3149425	.	+	1	gene_id "30fc40b3-e79d-47cc-b0eb-013981265ed2_ENSG00000197905.4"; transcript_id "30fc40b3-e79d-47cc-b0eb-013981265ed2_ENSG00000197905.4"; exon_number "12"; exon_id "30fc40b3-e79d-47cc-b0eb-013981265ed2_ENSG00000197905.4.12";
chr12	/dev/stdin	exon	3149531	3149831	.	+	.	gene_id "30fc40b3-e79d-47cc-b0eb-013981265ed2_ENSG00000197905.4"; transcript_id "30fc40b3-e79d-47cc-b0eb-013981265ed2_ENSG00000197905.4"; exon_number "13"; exon_id "30fc40b3-e79d-47cc-b0eb-013981265ed2_ENSG00000197905.4.13";
chr12	/dev/stdin	CDS	3149531	3149828	.	+	1	gene_id "30fc40b3-e79d-47cc-b0eb-013981265ed2_ENSG00000197905.4"; transcript_id "30fc40b3-e79d-47cc-b0eb-013981265ed2_ENSG00000197905.4"; exon_number "13"; exon_id "30fc40b3-e79d-47cc-b0eb-013981265ed2_ENSG00000197905.4.13";
chr12	/dev/stdin	start_codon	3068497	3068499	.	+	0	gene_id "30fc40b3-e79d-47cc-b0eb-013981265ed2_ENSG00000197905.4"; transcript_id "30fc40b3-e79d-47cc-b0eb-013981265ed2_ENSG00000197905.4"; exon_number "1"; exon_id "30fc40b3-e79d-47cc-b0eb-013981265ed2_ENSG00000197905.4.1";
chr12	/dev/stdin	stop_codon	3149829	3149831	.	+	0	gene_id "30fc40b3-e79d-47cc-b0eb-013981265ed2_ENSG00000197905.4"; transcript_id "30fc40b3-e79d-47cc-b0eb-013981265ed2_ENSG00000197905.4"; exon_number "13"; exon_id "30fc40b3-e79d-47cc-b0eb-013981265ed2_ENSG00000197905.4.13";
chr12	/dev/stdin	transcript	3068497	3149831	.	+	.	gene_id "f4c963f0-048a-41fa-a1da-97a969752e8f_ENSG00000197905.4"; transcript_id "f4c963f0-048a-41fa-a1da-97a969752e8f_ENSG00000197905.4";
chr12	/dev/stdin	exon	3068497	3068647	.	+	.	gene_id "f4c963f0-048a-41fa-a1da-97a969752e8f_ENSG00000197905.4"; transcript_id "f4c963f0-048a-41fa-a1da-97a969752e8f_ENSG00000197905.4"; exon_number "1"; exon_id "f4c963f0-048a-41fa-a1da-97a969752e8f_ENSG00000197905.4.1";
chr12	/dev/stdin	CDS	3068497	3068647	.	+	0	gene_id "f4c963f0-048a-41fa-a1da-97a969752e8f_ENSG00000197905.4"; transcript_id "f4c963f0-048a-41fa-a1da-97a969752e8f_ENSG00000197905.4"; exon_number "1"; exon_id "f4c963f0-048a-41fa-a1da-97a969752e8f_ENSG00000197905.4.1";
chr12	/dev/stdin	exon	3069114	3069206	.	+	.	gene_id "f4c963f0-048a-41fa-a1da-97a969752e8f_ENSG00000197905.4"; transcript_id "f4c963f0-048a-41fa-a1da-97a969752e8f_ENSG00000197905.4"; exon_number "2"; exon_id "f4c963f0-048a-41fa-a1da-97a969752e8f_ENSG00000197905.4.2";
chr12	/dev/stdin	CDS	3069114	3069206	.	+	2	gene_id "f4c963f0-048a-41fa-a1da-97a969752e8f_ENSG00000197905.4"; transcript_id "f4c963f0-048a-41fa-a1da-97a969752e8f_ENSG00000197905.4"; exon_number "2"; exon_id "f4c963f0-048a-41fa-a1da-97a969752e8f_ENSG00000197905.4.2";
chr12	/dev/stdin	exon	3103904	3104158	.	+	.	gene_id "f4c963f0-048a-41fa-a1da-97a969752e8f_ENSG00000197905.4"; transcript_id "f4c963f0-048a-41fa-a1da-97a969752e8f_ENSG00000197905.4"; exon_number "3"; exon_id "f4c963f0-048a-41fa-a1da-97a969752e8f_ENSG00000197905.4.3";
chr12	/dev/stdin	CDS	3103904	3104158	.	+	2	gene_id "f4c963f0-048a-41fa-a1da-97a969752e8f_ENSG00000197905.4"; transcript_id "f4c963f0-048a-41fa-a1da-97a969752e8f_ENSG00000197905.4"; exon_number "3"; exon_id "f4c963f0-048a-41fa-a1da-97a969752e8f_ENSG00000197905.4.3";
chr12	/dev/stdin	exon	3120170	3120234	.	+	.	gene_id "f4c963f0-048a-41fa-a1da-97a969752e8f_ENSG00000197905.4"; transcript_id "f4c963f0-048a-41fa-a1da-97a969752e8f_ENSG00000197905.4"; exon_number "4"; exon_id "f4c963f0-048a-41fa-a1da-97a969752e8f_ENSG00000197905.4.4";
chr12	/dev/stdin	CDS	3120170	3120234	.	+	2	gene_id "f4c963f0-048a-41fa-a1da-97a969752e8f_ENSG00000197905.4"; transcript_id "f4c963f0-048a-41fa-a1da-97a969752e8f_ENSG00000197905.4"; exon_number "4"; exon_id "f4c963f0-048a-41fa-a1da-97a969752e8f_ENSG00000197905.4.4";
chr12	/dev/stdin	exon	3121336	3121398	.	+	.	gene_id "f4c963f0-048a-41fa-a1da-97a969752e8f_ENSG00000197905.4"; transcript_id "f4c963f0-048a-41fa-a1da-97a969752e8f_ENSG00000197905.4"; exon_number "5"; exon_id "f4c963f0-048a-41fa-a1da-97a969752e8f_ENSG00000197905.4.5";
chr12	/dev/stdin	CDS	3121336	3121398	.	+	0	gene_id "f4c963f0-048a-41fa-a1da-97a969752e8f_ENSG00000197905.4"; transcript_id "f4c963f0-048a-41fa-a1da-97a969752e8f_ENSG00000197905.4"; exon_number "5"; exon_id "f4c963f0-048a-41fa-a1da-97a969752e8f_ENSG00000197905.4.5";
chr12	/dev/stdin	exon	3125379	3125495	.	+	.	gene_id "f4c963f0-048a-41fa-a1da-97a969752e8f_ENSG00000197905.4"; transcript_id "f4c963f0-048a-41fa-a1da-97a969752e8f_ENSG00000197905.4"; exon_number "6"; exon_id "f4c963f0-048a-41fa-a1da-97a969752e8f_ENSG00000197905.4.6";
chr12	/dev/stdin	CDS	3125379	3125495	.	+	0	gene_id "f4c963f0-048a-41fa-a1da-97a969752e8f_ENSG00000197905.4"; transcript_id "f4c963f0-048a-41fa-a1da-97a969752e8f_ENSG00000197905.4"; exon_number "6"; exon_id "f4c963f0-048a-41fa-a1da-97a969752e8f_ENSG00000197905.4.6";
chr12	/dev/stdin	exon	3126564	3126692	.	+	.	gene_id "f4c963f0-048a-41fa-a1da-97a969752e8f_ENSG00000197905.4"; transcript_id "f4c963f0-048a-41fa-a1da-97a969752e8f_ENSG00000197905.4"; exon_number "7"; exon_id "f4c963f0-048a-41fa-a1da-97a969752e8f_ENSG00000197905.4.7";
chr12	/dev/stdin	CDS	3126564	3126692	.	+	0	gene_id "f4c963f0-048a-41fa-a1da-97a969752e8f_ENSG00000197905.4"; transcript_id "f4c963f0-048a-41fa-a1da-97a969752e8f_ENSG00000197905.4"; exon_number "7"; exon_id "f4c963f0-048a-41fa-a1da-97a969752e8f_ENSG00000197905.4.7";
chr12	/dev/stdin	exon	3127711	3127754	.	+	.	gene_id "f4c963f0-048a-41fa-a1da-97a969752e8f_ENSG00000197905.4"; transcript_id "f4c963f0-048a-41fa-a1da-97a969752e8f_ENSG00000197905.4"; exon_number "8"; exon_id "f4c963f0-048a-41fa-a1da-97a969752e8f_ENSG00000197905.4.8";
chr12	/dev/stdin	CDS	3127711	3127754	.	+	0	gene_id "f4c963f0-048a-41fa-a1da-97a969752e8f_ENSG00000197905.4"; transcript_id "f4c963f0-048a-41fa-a1da-97a969752e8f_ENSG00000197905.4"; exon_number "8"; exon_id "f4c963f0-048a-41fa-a1da-97a969752e8f_ENSG00000197905.4.8";
chr12	/dev/stdin	exon	3128281	3128336	.	+	.	gene_id "f4c963f0-048a-41fa-a1da-97a969752e8f_ENSG00000197905.4"; transcript_id "f4c963f0-048a-41fa-a1da-97a969752e8f_ENSG00000197905.4"; exon_number "9"; exon_id "f4c963f0-048a-41fa-a1da-97a969752e8f_ENSG00000197905.4.9";
chr12	/dev/stdin	CDS	3128281	3128336	.	+	1	gene_id "f4c963f0-048a-41fa-a1da-97a969752e8f_ENSG00000197905.4"; transcript_id "f4c963f0-048a-41fa-a1da-97a969752e8f_ENSG00000197905.4"; exon_number "9"; exon_id "f4c963f0-048a-41fa-a1da-97a969752e8f_ENSG00000197905.4.9";
chr12	/dev/stdin	exon	3129800	3129939	.	+	.	gene_id "f4c963f0-048a-41fa-a1da-97a969752e8f_ENSG00000197905.4"; transcript_id "f4c963f0-048a-41fa-a1da-97a969752e8f_ENSG00000197905.4"; exon_number "10"; exon_id "f4c963f0-048a-41fa-a1da-97a969752e8f_ENSG00000197905.4.10";
chr12	/dev/stdin	CDS	3129800	3129939	.	+	2	gene_id "f4c963f0-048a-41fa-a1da-97a969752e8f_ENSG00000197905.4"; transcript_id "f4c963f0-048a-41fa-a1da-97a969752e8f_ENSG00000197905.4"; exon_number "10"; exon_id "f4c963f0-048a-41fa-a1da-97a969752e8f_ENSG00000197905.4.10";
chr12	/dev/stdin	exon	3131010	3131183	.	+	.	gene_id "f4c963f0-048a-41fa-a1da-97a969752e8f_ENSG00000197905.4"; transcript_id "f4c963f0-048a-41fa-a1da-97a969752e8f_ENSG00000197905.4"; exon_number "11"; exon_id "f4c963f0-048a-41fa-a1da-97a969752e8f_ENSG00000197905.4.11";
chr12	/dev/stdin	CDS	3131010	3131183	.	+	0	gene_id "f4c963f0-048a-41fa-a1da-97a969752e8f_ENSG00000197905.4"; transcript_id "f4c963f0-048a-41fa-a1da-97a969752e8f_ENSG00000197905.4"; exon_number "11"; exon_id "f4c963f0-048a-41fa-a1da-97a969752e8f_ENSG00000197905.4.11";
chr12	/dev/stdin	exon	3147134	3147274	.	+	.	gene_id "f4c963f0-048a-41fa-a1da-97a969752e8f_ENSG00000197905.4"; transcript_id "f4c963f0-048a-41fa-a1da-97a969752e8f_ENSG00000197905.4"; exon_number "12"; exon_id "f4c963f0-048a-41fa-a1da-97a969752e8f_ENSG00000197905.4.12";
chr12	/dev/stdin	CDS	3147134	3147274	.	+	0	gene_id "f4c963f0-048a-41fa-a1da-97a969752e8f_ENSG00000197905.4"; transcript_id "f4c963f0-048a-41fa-a1da-97a969752e8f_ENSG00000197905.4"; exon_number "12"; exon_id "f4c963f0-048a-41fa-a1da-97a969752e8f_ENSG00000197905.4.12";
chr12	/dev/stdin	exon	3149273	3149425	.	+	.	gene_id "f4c963f0-048a-41fa-a1da-97a969752e8f_ENSG00000197905.4"; transcript_id "f4c963f0-048a-41fa-a1da-97a969752e8f_ENSG00000197905.4"; exon_number "13"; exon_id "f4c963f0-048a-41fa-a1da-97a969752e8f_ENSG00000197905.4.13";
chr12	/dev/stdin	CDS	3149273	3149425	.	+	0	gene_id "f4c963f0-048a-41fa-a1da-97a969752e8f_ENSG00000197905.4"; transcript_id "f4c963f0-048a-41fa-a1da-97a969752e8f_ENSG00000197905.4"; exon_number "13"; exon_id "f4c963f0-048a-41fa-a1da-97a969752e8f_ENSG00000197905.4.13";
chr12	/dev/stdin	exon	3149531	3149831	.	+	.	gene_id "f4c963f0-048a-41fa-a1da-97a969752e8f_ENSG00000197905.4"; transcript_id "f4c963f0-048a-41fa-a1da-97a969752e8f_ENSG00000197905.4"; exon_number "14"; exon_id "f4c963f0-048a-41fa-a1da-97a969752e8f_ENSG00000197905.4.14";
chr12	/dev/stdin	CDS	3149531	3149831	.	+	0	gene_id "f4c963f0-048a-41fa-a1da-97a969752e8f_ENSG00000197905.4"; transcript_id "f4c963f0-048a-41fa-a1da-97a969752e8f_ENSG00000197905.4"; exon_number "14"; exon_id "f4c963f0-048a-41fa-a1da-97a969752e8f_ENSG00000197905.4.14";
chr12	/dev/stdin	start_codon	3068497	3068499	.	+	0	gene_id "f4c963f0-048a-41fa-a1da-97a969752e8f_ENSG00000197905.4"; transcript_id "f4c963f0-048a-41fa-a1da-97a969752e8f_ENSG00000197905.4"; exon_number "1"; exon_id "f4c963f0-048a-41fa-a1da-97a969752e8f_ENSG00000197905.4.1";
chr12	/dev/stdin	transcript	3068497	3149831	.	+	.	gene_id "59e785b8-5320-4761-8d9b-7519cb0e46d3_ENSG00000197905.4"; transcript_id "59e785b8-5320-4761-8d9b-7519cb0e46d3_ENSG00000197905.4";
chr12	/dev/stdin	exon	3068497	3068647	.	+	.	gene_id "59e785b8-5320-4761-8d9b-7519cb0e46d3_ENSG00000197905.4"; transcript_id "59e785b8-5320-4761-8d9b-7519cb0e46d3_ENSG00000197905.4"; exon_number "1"; exon_id "59e785b8-5320-4761-8d9b-7519cb0e46d3_ENSG00000197905.4.1";
chr12	/dev/stdin	CDS	3068497	3068647	.	+	0	gene_id "59e785b8-5320-4761-8d9b-7519cb0e46d3_ENSG00000197905.4"; transcript_id "59e785b8-5320-4761-8d9b-7519cb0e46d3_ENSG00000197905.4"; exon_number "1"; exon_id "59e785b8-5320-4761-8d9b-7519cb0e46d3_ENSG00000197905.4.1";
chr12	/dev/stdin	exon	3069114	3069206	.	+	.	gene_id "59e785b8-5320-4761-8d9b-7519cb0e46d3_ENSG00000197905.4"; transcript_id "59e785b8-5320-4761-8d9b-7519cb0e46d3_ENSG00000197905.4"; exon_number "2"; exon_id "59e785b8-5320-4761-8d9b-7519cb0e46d3_ENSG00000197905.4.2";
chr12	/dev/stdin	CDS	3069114	3069206	.	+	2	gene_id "59e785b8-5320-4761-8d9b-7519cb0e46d3_ENSG00000197905.4"; transcript_id "59e785b8-5320-4761-8d9b-7519cb0e46d3_ENSG00000197905.4"; exon_number "2"; exon_id "59e785b8-5320-4761-8d9b-7519cb0e46d3_ENSG00000197905.4.2";
chr12	/dev/stdin	exon	3103904	3104158	.	+	.	gene_id "59e785b8-5320-4761-8d9b-7519cb0e46d3_ENSG00000197905.4"; transcript_id "59e785b8-5320-4761-8d9b-7519cb0e46d3_ENSG00000197905.4"; exon_number "3"; exon_id "59e785b8-5320-4761-8d9b-7519cb0e46d3_ENSG00000197905.4.3";
chr12	/dev/stdin	CDS	3103904	3104158	.	+	2	gene_id "59e785b8-5320-4761-8d9b-7519cb0e46d3_ENSG00000197905.4"; transcript_id "59e785b8-5320-4761-8d9b-7519cb0e46d3_ENSG00000197905.4"; exon_number "3"; exon_id "59e785b8-5320-4761-8d9b-7519cb0e46d3_ENSG00000197905.4.3";
chr12	/dev/stdin	exon	3120170	3120234	.	+	.	gene_id "59e785b8-5320-4761-8d9b-7519cb0e46d3_ENSG00000197905.4"; transcript_id "59e785b8-5320-4761-8d9b-7519cb0e46d3_ENSG00000197905.4"; exon_number "4"; exon_id "59e785b8-5320-4761-8d9b-7519cb0e46d3_ENSG00000197905.4.4";
chr12	/dev/stdin	CDS	3120170	3120234	.	+	2	gene_id "59e785b8-5320-4761-8d9b-7519cb0e46d3_ENSG00000197905.4"; transcript_id "59e785b8-5320-4761-8d9b-7519cb0e46d3_ENSG00000197905.4"; exon_number "4"; exon_id "59e785b8-5320-4761-8d9b-7519cb0e46d3_ENSG00000197905.4.4";
chr12	/dev/stdin	exon	3121336	3121398	.	+	.	gene_id "59e785b8-5320-4761-8d9b-7519cb0e46d3_ENSG00000197905.4"; transcript_id "59e785b8-5320-4761-8d9b-7519cb0e46d3_ENSG00000197905.4"; exon_number "5"; exon_id "59e785b8-5320-4761-8d9b-7519cb0e46d3_ENSG00000197905.4.5";
chr12	/dev/stdin	CDS	3121336	3121398	.	+	0	gene_id "59e785b8-5320-4761-8d9b-7519cb0e46d3_ENSG00000197905.4"; transcript_id "59e785b8-5320-4761-8d9b-7519cb0e46d3_ENSG00000197905.4"; exon_number "5"; exon_id "59e785b8-5320-4761-8d9b-7519cb0e46d3_ENSG00000197905.4.5";
chr12	/dev/stdin	exon	3126564	3126692	.	+	.	gene_id "59e785b8-5320-4761-8d9b-7519cb0e46d3_ENSG00000197905.4"; transcript_id "59e785b8-5320-4761-8d9b-7519cb0e46d3_ENSG00000197905.4"; exon_number "6"; exon_id "59e785b8-5320-4761-8d9b-7519cb0e46d3_ENSG00000197905.4.6";
chr12	/dev/stdin	CDS	3126564	3126692	.	+	0	gene_id "59e785b8-5320-4761-8d9b-7519cb0e46d3_ENSG00000197905.4"; transcript_id "59e785b8-5320-4761-8d9b-7519cb0e46d3_ENSG00000197905.4"; exon_number "6"; exon_id "59e785b8-5320-4761-8d9b-7519cb0e46d3_ENSG00000197905.4.6";
chr12	/dev/stdin	exon	3127711	3127754	.	+	.	gene_id "59e785b8-5320-4761-8d9b-7519cb0e46d3_ENSG00000197905.4"; transcript_id "59e785b8-5320-4761-8d9b-7519cb0e46d3_ENSG00000197905.4"; exon_number "7"; exon_id "59e785b8-5320-4761-8d9b-7519cb0e46d3_ENSG00000197905.4.7";
chr12	/dev/stdin	CDS	3127711	3127754	.	+	0	gene_id "59e785b8-5320-4761-8d9b-7519cb0e46d3_ENSG00000197905.4"; transcript_id "59e785b8-5320-4761-8d9b-7519cb0e46d3_ENSG00000197905.4"; exon_number "7"; exon_id "59e785b8-5320-4761-8d9b-7519cb0e46d3_ENSG00000197905.4.7";
chr12	/dev/stdin	exon	3128281	3128336	.	+	.	gene_id "59e785b8-5320-4761-8d9b-7519cb0e46d3_ENSG00000197905.4"; transcript_id "59e785b8-5320-4761-8d9b-7519cb0e46d3_ENSG00000197905.4"; exon_number "8"; exon_id "59e785b8-5320-4761-8d9b-7519cb0e46d3_ENSG00000197905.4.8";
chr12	/dev/stdin	CDS	3128281	3128336	.	+	1	gene_id "59e785b8-5320-4761-8d9b-7519cb0e46d3_ENSG00000197905.4"; transcript_id "59e785b8-5320-4761-8d9b-7519cb0e46d3_ENSG00000197905.4"; exon_number "8"; exon_id "59e785b8-5320-4761-8d9b-7519cb0e46d3_ENSG00000197905.4.8";
chr12	/dev/stdin	exon	3129800	3129939	.	+	.	gene_id "59e785b8-5320-4761-8d9b-7519cb0e46d3_ENSG00000197905.4"; transcript_id "59e785b8-5320-4761-8d9b-7519cb0e46d3_ENSG00000197905.4"; exon_number "9"; exon_id "59e785b8-5320-4761-8d9b-7519cb0e46d3_ENSG00000197905.4.9";
chr12	/dev/stdin	CDS	3129800	3129939	.	+	2	gene_id "59e785b8-5320-4761-8d9b-7519cb0e46d3_ENSG00000197905.4"; transcript_id "59e785b8-5320-4761-8d9b-7519cb0e46d3_ENSG00000197905.4"; exon_number "9"; exon_id "59e785b8-5320-4761-8d9b-7519cb0e46d3_ENSG00000197905.4.9";
chr12	/dev/stdin	exon	3131010	3131183	.	+	.	gene_id "59e785b8-5320-4761-8d9b-7519cb0e46d3_ENSG00000197905.4"; transcript_id "59e785b8-5320-4761-8d9b-7519cb0e46d3_ENSG00000197905.4"; exon_number "10"; exon_id "59e785b8-5320-4761-8d9b-7519cb0e46d3_ENSG00000197905.4.10";
chr12	/dev/stdin	CDS	3131010	3131183	.	+	0	gene_id "59e785b8-5320-4761-8d9b-7519cb0e46d3_ENSG00000197905.4"; transcript_id "59e785b8-5320-4761-8d9b-7519cb0e46d3_ENSG00000197905.4"; exon_number "10"; exon_id "59e785b8-5320-4761-8d9b-7519cb0e46d3_ENSG00000197905.4.10";
chr12	/dev/stdin	exon	3149273	3149425	.	+	.	gene_id "59e785b8-5320-4761-8d9b-7519cb0e46d3_ENSG00000197905.4"; transcript_id "59e785b8-5320-4761-8d9b-7519cb0e46d3_ENSG00000197905.4"; exon_number "11"; exon_id "59e785b8-5320-4761-8d9b-7519cb0e46d3_ENSG00000197905.4.11";
chr12	/dev/stdin	CDS	3149273	3149425	.	+	0	gene_id "59e785b8-5320-4761-8d9b-7519cb0e46d3_ENSG00000197905.4"; transcript_id "59e785b8-5320-4761-8d9b-7519cb0e46d3_ENSG00000197905.4"; exon_number "11"; exon_id "59e785b8-5320-4761-8d9b-7519cb0e46d3_ENSG00000197905.4.11";
chr12	/dev/stdin	exon	3149531	3149831	.	+	.	gene_id "59e785b8-5320-4761-8d9b-7519cb0e46d3_ENSG00000197905.4"; transcript_id "59e785b8-5320-4761-8d9b-7519cb0e46d3_ENSG00000197905.4"; exon_number "12"; exon_id "59e785b8-5320-4761-8d9b-7519cb0e46d3_ENSG00000197905.4.12";
chr12	/dev/stdin	CDS	3149531	3149831	.	+	0	gene_id "59e785b8-5320-4761-8d9b-7519cb0e46d3_ENSG00000197905.4"; transcript_id "59e785b8-5320-4761-8d9b-7519cb0e46d3_ENSG00000197905.4"; exon_number "12"; exon_id "59e785b8-5320-4761-8d9b-7519cb0e46d3_ENSG00000197905.4.12";
chr12	/dev/stdin	start_codon	3068497	3068499	.	+	0	gene_id "59e785b8-5320-4761-8d9b-7519cb0e46d3_ENSG00000197905.4"; transcript_id "59e785b8-5320-4761-8d9b-7519cb0e46d3_ENSG00000197905.4"; exon_number "1"; exon_id "59e785b8-5320-4761-8d9b-7519cb0e46d3_ENSG00000197905.4.1";
chr12	/dev/stdin	transcript	3068497	3149831	.	+	.	gene_id "645f0c12-461e-43bb-9b92-f44cef091d06_ENSG00000197905.4"; transcript_id "645f0c12-461e-43bb-9b92-f44cef091d06_ENSG00000197905.4";
chr12	/dev/stdin	exon	3068497	3069206	.	+	.	gene_id "645f0c12-461e-43bb-9b92-f44cef091d06_ENSG00000197905.4"; transcript_id "645f0c12-461e-43bb-9b92-f44cef091d06_ENSG00000197905.4"; exon_number "1"; exon_id "645f0c12-461e-43bb-9b92-f44cef091d06_ENSG00000197905.4.1";
chr12	/dev/stdin	CDS	3068497	3069206	.	+	0	gene_id "645f0c12-461e-43bb-9b92-f44cef091d06_ENSG00000197905.4"; transcript_id "645f0c12-461e-43bb-9b92-f44cef091d06_ENSG00000197905.4"; exon_number "1"; exon_id "645f0c12-461e-43bb-9b92-f44cef091d06_ENSG00000197905.4.1";
chr12	/dev/stdin	exon	3103904	3104158	.	+	.	gene_id "645f0c12-461e-43bb-9b92-f44cef091d06_ENSG00000197905.4"; transcript_id "645f0c12-461e-43bb-9b92-f44cef091d06_ENSG00000197905.4"; exon_number "2"; exon_id "645f0c12-461e-43bb-9b92-f44cef091d06_ENSG00000197905.4.2";
chr12	/dev/stdin	CDS	3103904	3104158	.	+	1	gene_id "645f0c12-461e-43bb-9b92-f44cef091d06_ENSG00000197905.4"; transcript_id "645f0c12-461e-43bb-9b92-f44cef091d06_ENSG00000197905.4"; exon_number "2"; exon_id "645f0c12-461e-43bb-9b92-f44cef091d06_ENSG00000197905.4.2";
chr12	/dev/stdin	exon	3120170	3120234	.	+	.	gene_id "645f0c12-461e-43bb-9b92-f44cef091d06_ENSG00000197905.4"; transcript_id "645f0c12-461e-43bb-9b92-f44cef091d06_ENSG00000197905.4"; exon_number "3"; exon_id "645f0c12-461e-43bb-9b92-f44cef091d06_ENSG00000197905.4.3";
chr12	/dev/stdin	CDS	3120170	3120234	.	+	1	gene_id "645f0c12-461e-43bb-9b92-f44cef091d06_ENSG00000197905.4"; transcript_id "645f0c12-461e-43bb-9b92-f44cef091d06_ENSG00000197905.4"; exon_number "3"; exon_id "645f0c12-461e-43bb-9b92-f44cef091d06_ENSG00000197905.4.3";
chr12	/dev/stdin	exon	3121336	3121398	.	+	.	gene_id "645f0c12-461e-43bb-9b92-f44cef091d06_ENSG00000197905.4"; transcript_id "645f0c12-461e-43bb-9b92-f44cef091d06_ENSG00000197905.4"; exon_number "4"; exon_id "645f0c12-461e-43bb-9b92-f44cef091d06_ENSG00000197905.4.4";
chr12	/dev/stdin	CDS	3121336	3121398	.	+	2	gene_id "645f0c12-461e-43bb-9b92-f44cef091d06_ENSG00000197905.4"; transcript_id "645f0c12-461e-43bb-9b92-f44cef091d06_ENSG00000197905.4"; exon_number "4"; exon_id "645f0c12-461e-43bb-9b92-f44cef091d06_ENSG00000197905.4.4";
chr12	/dev/stdin	exon	3126564	3126692	.	+	.	gene_id "645f0c12-461e-43bb-9b92-f44cef091d06_ENSG00000197905.4"; transcript_id "645f0c12-461e-43bb-9b92-f44cef091d06_ENSG00000197905.4"; exon_number "5"; exon_id "645f0c12-461e-43bb-9b92-f44cef091d06_ENSG00000197905.4.5";
chr12	/dev/stdin	CDS	3126564	3126692	.	+	2	gene_id "645f0c12-461e-43bb-9b92-f44cef091d06_ENSG00000197905.4"; transcript_id "645f0c12-461e-43bb-9b92-f44cef091d06_ENSG00000197905.4"; exon_number "5"; exon_id "645f0c12-461e-43bb-9b92-f44cef091d06_ENSG00000197905.4.5";
chr12	/dev/stdin	exon	3127711	3127754	.	+	.	gene_id "645f0c12-461e-43bb-9b92-f44cef091d06_ENSG00000197905.4"; transcript_id "645f0c12-461e-43bb-9b92-f44cef091d06_ENSG00000197905.4"; exon_number "6"; exon_id "645f0c12-461e-43bb-9b92-f44cef091d06_ENSG00000197905.4.6";
chr12	/dev/stdin	CDS	3127711	3127754	.	+	2	gene_id "645f0c12-461e-43bb-9b92-f44cef091d06_ENSG00000197905.4"; transcript_id "645f0c12-461e-43bb-9b92-f44cef091d06_ENSG00000197905.4"; exon_number "6"; exon_id "645f0c12-461e-43bb-9b92-f44cef091d06_ENSG00000197905.4.6";
chr12	/dev/stdin	exon	3128281	3128336	.	+	.	gene_id "645f0c12-461e-43bb-9b92-f44cef091d06_ENSG00000197905.4"; transcript_id "645f0c12-461e-43bb-9b92-f44cef091d06_ENSG00000197905.4"; exon_number "7"; exon_id "645f0c12-461e-43bb-9b92-f44cef091d06_ENSG00000197905.4.7";
chr12	/dev/stdin	CDS	3128281	3128336	.	+	0	gene_id "645f0c12-461e-43bb-9b92-f44cef091d06_ENSG00000197905.4"; transcript_id "645f0c12-461e-43bb-9b92-f44cef091d06_ENSG00000197905.4"; exon_number "7"; exon_id "645f0c12-461e-43bb-9b92-f44cef091d06_ENSG00000197905.4.7";
chr12	/dev/stdin	exon	3129800	3129939	.	+	.	gene_id "645f0c12-461e-43bb-9b92-f44cef091d06_ENSG00000197905.4"; transcript_id "645f0c12-461e-43bb-9b92-f44cef091d06_ENSG00000197905.4"; exon_number "8"; exon_id "645f0c12-461e-43bb-9b92-f44cef091d06_ENSG00000197905.4.8";
chr12	/dev/stdin	CDS	3129800	3129939	.	+	1	gene_id "645f0c12-461e-43bb-9b92-f44cef091d06_ENSG00000197905.4"; transcript_id "645f0c12-461e-43bb-9b92-f44cef091d06_ENSG00000197905.4"; exon_number "8"; exon_id "645f0c12-461e-43bb-9b92-f44cef091d06_ENSG00000197905.4.8";
chr12	/dev/stdin	exon	3131010	3131183	.	+	.	gene_id "645f0c12-461e-43bb-9b92-f44cef091d06_ENSG00000197905.4"; transcript_id "645f0c12-461e-43bb-9b92-f44cef091d06_ENSG00000197905.4"; exon_number "9"; exon_id "645f0c12-461e-43bb-9b92-f44cef091d06_ENSG00000197905.4.9";
chr12	/dev/stdin	CDS	3131010	3131183	.	+	2	gene_id "645f0c12-461e-43bb-9b92-f44cef091d06_ENSG00000197905.4"; transcript_id "645f0c12-461e-43bb-9b92-f44cef091d06_ENSG00000197905.4"; exon_number "9"; exon_id "645f0c12-461e-43bb-9b92-f44cef091d06_ENSG00000197905.4.9";
chr12	/dev/stdin	exon	3147134	3147274	.	+	.	gene_id "645f0c12-461e-43bb-9b92-f44cef091d06_ENSG00000197905.4"; transcript_id "645f0c12-461e-43bb-9b92-f44cef091d06_ENSG00000197905.4"; exon_number "10"; exon_id "645f0c12-461e-43bb-9b92-f44cef091d06_ENSG00000197905.4.10";
chr12	/dev/stdin	CDS	3147134	3147274	.	+	2	gene_id "645f0c12-461e-43bb-9b92-f44cef091d06_ENSG00000197905.4"; transcript_id "645f0c12-461e-43bb-9b92-f44cef091d06_ENSG00000197905.4"; exon_number "10"; exon_id "645f0c12-461e-43bb-9b92-f44cef091d06_ENSG00000197905.4.10";
chr12	/dev/stdin	exon	3149273	3149425	.	+	.	gene_id "645f0c12-461e-43bb-9b92-f44cef091d06_ENSG00000197905.4"; transcript_id "645f0c12-461e-43bb-9b92-f44cef091d06_ENSG00000197905.4"; exon_number "11"; exon_id "645f0c12-461e-43bb-9b92-f44cef091d06_ENSG00000197905.4.11";
chr12	/dev/stdin	CDS	3149273	3149425	.	+	2	gene_id "645f0c12-461e-43bb-9b92-f44cef091d06_ENSG00000197905.4"; transcript_id "645f0c12-461e-43bb-9b92-f44cef091d06_ENSG00000197905.4"; exon_number "11"; exon_id "645f0c12-461e-43bb-9b92-f44cef091d06_ENSG00000197905.4.11";
chr12	/dev/stdin	exon	3149531	3149831	.	+	.	gene_id "645f0c12-461e-43bb-9b92-f44cef091d06_ENSG00000197905.4"; transcript_id "645f0c12-461e-43bb-9b92-f44cef091d06_ENSG00000197905.4"; exon_number "12"; exon_id "645f0c12-461e-43bb-9b92-f44cef091d06_ENSG00000197905.4.12";
chr12	/dev/stdin	CDS	3149531	3149831	.	+	2	gene_id "645f0c12-461e-43bb-9b92-f44cef091d06_ENSG00000197905.4"; transcript_id "645f0c12-461e-43bb-9b92-f44cef091d06_ENSG00000197905.4"; exon_number "12"; exon_id "645f0c12-461e-43bb-9b92-f44cef091d06_ENSG00000197905.4.12";
chr12	/dev/stdin	start_codon	3068497	3068499	.	+	0	gene_id "645f0c12-461e-43bb-9b92-f44cef091d06_ENSG00000197905.4"; transcript_id "645f0c12-461e-43bb-9b92-f44cef091d06_ENSG00000197905.4"; exon_number "1"; exon_id "645f0c12-461e-43bb-9b92-f44cef091d06_ENSG00000197905.4.1";
chr12	/dev/stdin	transcript	3069084	3149831	.	+	.	gene_id "b1f88e3c-cde3-489c-bdf2-c7104f45538f_ENSG00000197905.4"; transcript_id "b1f88e3c-cde3-489c-bdf2-c7104f45538f_ENSG00000197905.4";
chr12	/dev/stdin	exon	3069084	3069206	.	+	.	gene_id "b1f88e3c-cde3-489c-bdf2-c7104f45538f_ENSG00000197905.4"; transcript_id "b1f88e3c-cde3-489c-bdf2-c7104f45538f_ENSG00000197905.4"; exon_number "1"; exon_id "b1f88e3c-cde3-489c-bdf2-c7104f45538f_ENSG00000197905.4.1";
chr12	/dev/stdin	CDS	3069084	3069206	.	+	0	gene_id "b1f88e3c-cde3-489c-bdf2-c7104f45538f_ENSG00000197905.4"; transcript_id "b1f88e3c-cde3-489c-bdf2-c7104f45538f_ENSG00000197905.4"; exon_number "1"; exon_id "b1f88e3c-cde3-489c-bdf2-c7104f45538f_ENSG00000197905.4.1";
chr12	/dev/stdin	exon	3103904	3104158	.	+	.	gene_id "b1f88e3c-cde3-489c-bdf2-c7104f45538f_ENSG00000197905.4"; transcript_id "b1f88e3c-cde3-489c-bdf2-c7104f45538f_ENSG00000197905.4"; exon_number "2"; exon_id "b1f88e3c-cde3-489c-bdf2-c7104f45538f_ENSG00000197905.4.2";
chr12	/dev/stdin	CDS	3103904	3104158	.	+	0	gene_id "b1f88e3c-cde3-489c-bdf2-c7104f45538f_ENSG00000197905.4"; transcript_id "b1f88e3c-cde3-489c-bdf2-c7104f45538f_ENSG00000197905.4"; exon_number "2"; exon_id "b1f88e3c-cde3-489c-bdf2-c7104f45538f_ENSG00000197905.4.2";
chr12	/dev/stdin	exon	3120170	3120234	.	+	.	gene_id "b1f88e3c-cde3-489c-bdf2-c7104f45538f_ENSG00000197905.4"; transcript_id "b1f88e3c-cde3-489c-bdf2-c7104f45538f_ENSG00000197905.4"; exon_number "3"; exon_id "b1f88e3c-cde3-489c-bdf2-c7104f45538f_ENSG00000197905.4.3";
chr12	/dev/stdin	CDS	3120170	3120234	.	+	0	gene_id "b1f88e3c-cde3-489c-bdf2-c7104f45538f_ENSG00000197905.4"; transcript_id "b1f88e3c-cde3-489c-bdf2-c7104f45538f_ENSG00000197905.4"; exon_number "3"; exon_id "b1f88e3c-cde3-489c-bdf2-c7104f45538f_ENSG00000197905.4.3";
chr12	/dev/stdin	exon	3121336	3121398	.	+	.	gene_id "b1f88e3c-cde3-489c-bdf2-c7104f45538f_ENSG00000197905.4"; transcript_id "b1f88e3c-cde3-489c-bdf2-c7104f45538f_ENSG00000197905.4"; exon_number "4"; exon_id "b1f88e3c-cde3-489c-bdf2-c7104f45538f_ENSG00000197905.4.4";
chr12	/dev/stdin	CDS	3121336	3121398	.	+	1	gene_id "b1f88e3c-cde3-489c-bdf2-c7104f45538f_ENSG00000197905.4"; transcript_id "b1f88e3c-cde3-489c-bdf2-c7104f45538f_ENSG00000197905.4"; exon_number "4"; exon_id "b1f88e3c-cde3-489c-bdf2-c7104f45538f_ENSG00000197905.4.4";
chr12	/dev/stdin	exon	3126564	3126692	.	+	.	gene_id "b1f88e3c-cde3-489c-bdf2-c7104f45538f_ENSG00000197905.4"; transcript_id "b1f88e3c-cde3-489c-bdf2-c7104f45538f_ENSG00000197905.4"; exon_number "5"; exon_id "b1f88e3c-cde3-489c-bdf2-c7104f45538f_ENSG00000197905.4.5";
chr12	/dev/stdin	CDS	3126564	3126692	.	+	1	gene_id "b1f88e3c-cde3-489c-bdf2-c7104f45538f_ENSG00000197905.4"; transcript_id "b1f88e3c-cde3-489c-bdf2-c7104f45538f_ENSG00000197905.4"; exon_number "5"; exon_id "b1f88e3c-cde3-489c-bdf2-c7104f45538f_ENSG00000197905.4.5";
chr12	/dev/stdin	exon	3127711	3127754	.	+	.	gene_id "b1f88e3c-cde3-489c-bdf2-c7104f45538f_ENSG00000197905.4"; transcript_id "b1f88e3c-cde3-489c-bdf2-c7104f45538f_ENSG00000197905.4"; exon_number "6"; exon_id "b1f88e3c-cde3-489c-bdf2-c7104f45538f_ENSG00000197905.4.6";
chr12	/dev/stdin	CDS	3127711	3127754	.	+	1	gene_id "b1f88e3c-cde3-489c-bdf2-c7104f45538f_ENSG00000197905.4"; transcript_id "b1f88e3c-cde3-489c-bdf2-c7104f45538f_ENSG00000197905.4"; exon_number "6"; exon_id "b1f88e3c-cde3-489c-bdf2-c7104f45538f_ENSG00000197905.4.6";
chr12	/dev/stdin	exon	3128281	3128336	.	+	.	gene_id "b1f88e3c-cde3-489c-bdf2-c7104f45538f_ENSG00000197905.4"; transcript_id "b1f88e3c-cde3-489c-bdf2-c7104f45538f_ENSG00000197905.4"; exon_number "7"; exon_id "b1f88e3c-cde3-489c-bdf2-c7104f45538f_ENSG00000197905.4.7";
chr12	/dev/stdin	CDS	3128281	3128336	.	+	2	gene_id "b1f88e3c-cde3-489c-bdf2-c7104f45538f_ENSG00000197905.4"; transcript_id "b1f88e3c-cde3-489c-bdf2-c7104f45538f_ENSG00000197905.4"; exon_number "7"; exon_id "b1f88e3c-cde3-489c-bdf2-c7104f45538f_ENSG00000197905.4.7";
chr12	/dev/stdin	exon	3129104	3129287	.	+	.	gene_id "b1f88e3c-cde3-489c-bdf2-c7104f45538f_ENSG00000197905.4"; transcript_id "b1f88e3c-cde3-489c-bdf2-c7104f45538f_ENSG00000197905.4"; exon_number "8"; exon_id "b1f88e3c-cde3-489c-bdf2-c7104f45538f_ENSG00000197905.4.8";
chr12	/dev/stdin	CDS	3129104	3129287	.	+	0	gene_id "b1f88e3c-cde3-489c-bdf2-c7104f45538f_ENSG00000197905.4"; transcript_id "b1f88e3c-cde3-489c-bdf2-c7104f45538f_ENSG00000197905.4"; exon_number "8"; exon_id "b1f88e3c-cde3-489c-bdf2-c7104f45538f_ENSG00000197905.4.8";
chr12	/dev/stdin	exon	3129800	3129939	.	+	.	gene_id "b1f88e3c-cde3-489c-bdf2-c7104f45538f_ENSG00000197905.4"; transcript_id "b1f88e3c-cde3-489c-bdf2-c7104f45538f_ENSG00000197905.4"; exon_number "9"; exon_id "b1f88e3c-cde3-489c-bdf2-c7104f45538f_ENSG00000197905.4.9";
chr12	/dev/stdin	CDS	3129800	3129939	.	+	2	gene_id "b1f88e3c-cde3-489c-bdf2-c7104f45538f_ENSG00000197905.4"; transcript_id "b1f88e3c-cde3-489c-bdf2-c7104f45538f_ENSG00000197905.4"; exon_number "9"; exon_id "b1f88e3c-cde3-489c-bdf2-c7104f45538f_ENSG00000197905.4.9";
chr12	/dev/stdin	exon	3131010	3131183	.	+	.	gene_id "b1f88e3c-cde3-489c-bdf2-c7104f45538f_ENSG00000197905.4"; transcript_id "b1f88e3c-cde3-489c-bdf2-c7104f45538f_ENSG00000197905.4"; exon_number "10"; exon_id "b1f88e3c-cde3-489c-bdf2-c7104f45538f_ENSG00000197905.4.10";
chr12	/dev/stdin	CDS	3131010	3131183	.	+	0	gene_id "b1f88e3c-cde3-489c-bdf2-c7104f45538f_ENSG00000197905.4"; transcript_id "b1f88e3c-cde3-489c-bdf2-c7104f45538f_ENSG00000197905.4"; exon_number "10"; exon_id "b1f88e3c-cde3-489c-bdf2-c7104f45538f_ENSG00000197905.4.10";
chr12	/dev/stdin	exon	3147134	3147274	.	+	.	gene_id "b1f88e3c-cde3-489c-bdf2-c7104f45538f_ENSG00000197905.4"; transcript_id "b1f88e3c-cde3-489c-bdf2-c7104f45538f_ENSG00000197905.4"; exon_number "11"; exon_id "b1f88e3c-cde3-489c-bdf2-c7104f45538f_ENSG00000197905.4.11";
chr12	/dev/stdin	CDS	3147134	3147274	.	+	0	gene_id "b1f88e3c-cde3-489c-bdf2-c7104f45538f_ENSG00000197905.4"; transcript_id "b1f88e3c-cde3-489c-bdf2-c7104f45538f_ENSG00000197905.4"; exon_number "11"; exon_id "b1f88e3c-cde3-489c-bdf2-c7104f45538f_ENSG00000197905.4.11";
chr12	/dev/stdin	exon	3149273	3149425	.	+	.	gene_id "b1f88e3c-cde3-489c-bdf2-c7104f45538f_ENSG00000197905.4"; transcript_id "b1f88e3c-cde3-489c-bdf2-c7104f45538f_ENSG00000197905.4"; exon_number "12"; exon_id "b1f88e3c-cde3-489c-bdf2-c7104f45538f_ENSG00000197905.4.12";
chr12	/dev/stdin	CDS	3149273	3149425	.	+	0	gene_id "b1f88e3c-cde3-489c-bdf2-c7104f45538f_ENSG00000197905.4"; transcript_id "b1f88e3c-cde3-489c-bdf2-c7104f45538f_ENSG00000197905.4"; exon_number "12"; exon_id "b1f88e3c-cde3-489c-bdf2-c7104f45538f_ENSG00000197905.4.12";
chr12	/dev/stdin	exon	3149531	3149831	.	+	.	gene_id "b1f88e3c-cde3-489c-bdf2-c7104f45538f_ENSG00000197905.4"; transcript_id "b1f88e3c-cde3-489c-bdf2-c7104f45538f_ENSG00000197905.4"; exon_number "13"; exon_id "b1f88e3c-cde3-489c-bdf2-c7104f45538f_ENSG00000197905.4.13";
chr12	/dev/stdin	CDS	3149531	3149831	.	+	0	gene_id "b1f88e3c-cde3-489c-bdf2-c7104f45538f_ENSG00000197905.4"; transcript_id "b1f88e3c-cde3-489c-bdf2-c7104f45538f_ENSG00000197905.4"; exon_number "13"; exon_id "b1f88e3c-cde3-489c-bdf2-c7104f45538f_ENSG00000197905.4.13";
chr12	/dev/stdin	start_codon	3069084	3069086	.	+	0	gene_id "b1f88e3c-cde3-489c-bdf2-c7104f45538f_ENSG00000197905.4"; transcript_id "b1f88e3c-cde3-489c-bdf2-c7104f45538f_ENSG00000197905.4"; exon_number "1"; exon_id "b1f88e3c-cde3-489c-bdf2-c7104f45538f_ENSG00000197905.4.1";
chr12	/dev/stdin	transcript	3069084	3149831	.	+	.	gene_id "4fe0f1fa-44d1-4b8e-ab4f-1d6edb160c1f_ENSG00000197905.4"; transcript_id "4fe0f1fa-44d1-4b8e-ab4f-1d6edb160c1f_ENSG00000197905.4";
chr12	/dev/stdin	exon	3069084	3069206	.	+	.	gene_id "4fe0f1fa-44d1-4b8e-ab4f-1d6edb160c1f_ENSG00000197905.4"; transcript_id "4fe0f1fa-44d1-4b8e-ab4f-1d6edb160c1f_ENSG00000197905.4"; exon_number "1"; exon_id "4fe0f1fa-44d1-4b8e-ab4f-1d6edb160c1f_ENSG00000197905.4.1";
chr12	/dev/stdin	CDS	3069084	3069206	.	+	0	gene_id "4fe0f1fa-44d1-4b8e-ab4f-1d6edb160c1f_ENSG00000197905.4"; transcript_id "4fe0f1fa-44d1-4b8e-ab4f-1d6edb160c1f_ENSG00000197905.4"; exon_number "1"; exon_id "4fe0f1fa-44d1-4b8e-ab4f-1d6edb160c1f_ENSG00000197905.4.1";
chr12	/dev/stdin	exon	3103904	3104158	.	+	.	gene_id "4fe0f1fa-44d1-4b8e-ab4f-1d6edb160c1f_ENSG00000197905.4"; transcript_id "4fe0f1fa-44d1-4b8e-ab4f-1d6edb160c1f_ENSG00000197905.4"; exon_number "2"; exon_id "4fe0f1fa-44d1-4b8e-ab4f-1d6edb160c1f_ENSG00000197905.4.2";
chr12	/dev/stdin	CDS	3103904	3104158	.	+	0	gene_id "4fe0f1fa-44d1-4b8e-ab4f-1d6edb160c1f_ENSG00000197905.4"; transcript_id "4fe0f1fa-44d1-4b8e-ab4f-1d6edb160c1f_ENSG00000197905.4"; exon_number "2"; exon_id "4fe0f1fa-44d1-4b8e-ab4f-1d6edb160c1f_ENSG00000197905.4.2";
chr12	/dev/stdin	exon	3120170	3120234	.	+	.	gene_id "4fe0f1fa-44d1-4b8e-ab4f-1d6edb160c1f_ENSG00000197905.4"; transcript_id "4fe0f1fa-44d1-4b8e-ab4f-1d6edb160c1f_ENSG00000197905.4"; exon_number "3"; exon_id "4fe0f1fa-44d1-4b8e-ab4f-1d6edb160c1f_ENSG00000197905.4.3";
chr12	/dev/stdin	CDS	3120170	3120234	.	+	0	gene_id "4fe0f1fa-44d1-4b8e-ab4f-1d6edb160c1f_ENSG00000197905.4"; transcript_id "4fe0f1fa-44d1-4b8e-ab4f-1d6edb160c1f_ENSG00000197905.4"; exon_number "3"; exon_id "4fe0f1fa-44d1-4b8e-ab4f-1d6edb160c1f_ENSG00000197905.4.3";
chr12	/dev/stdin	exon	3121336	3121398	.	+	.	gene_id "4fe0f1fa-44d1-4b8e-ab4f-1d6edb160c1f_ENSG00000197905.4"; transcript_id "4fe0f1fa-44d1-4b8e-ab4f-1d6edb160c1f_ENSG00000197905.4"; exon_number "4"; exon_id "4fe0f1fa-44d1-4b8e-ab4f-1d6edb160c1f_ENSG00000197905.4.4";
chr12	/dev/stdin	CDS	3121336	3121398	.	+	1	gene_id "4fe0f1fa-44d1-4b8e-ab4f-1d6edb160c1f_ENSG00000197905.4"; transcript_id "4fe0f1fa-44d1-4b8e-ab4f-1d6edb160c1f_ENSG00000197905.4"; exon_number "4"; exon_id "4fe0f1fa-44d1-4b8e-ab4f-1d6edb160c1f_ENSG00000197905.4.4";
chr12	/dev/stdin	exon	3126564	3126692	.	+	.	gene_id "4fe0f1fa-44d1-4b8e-ab4f-1d6edb160c1f_ENSG00000197905.4"; transcript_id "4fe0f1fa-44d1-4b8e-ab4f-1d6edb160c1f_ENSG00000197905.4"; exon_number "5"; exon_id "4fe0f1fa-44d1-4b8e-ab4f-1d6edb160c1f_ENSG00000197905.4.5";
chr12	/dev/stdin	CDS	3126564	3126692	.	+	1	gene_id "4fe0f1fa-44d1-4b8e-ab4f-1d6edb160c1f_ENSG00000197905.4"; transcript_id "4fe0f1fa-44d1-4b8e-ab4f-1d6edb160c1f_ENSG00000197905.4"; exon_number "5"; exon_id "4fe0f1fa-44d1-4b8e-ab4f-1d6edb160c1f_ENSG00000197905.4.5";
chr12	/dev/stdin	exon	3127711	3127754	.	+	.	gene_id "4fe0f1fa-44d1-4b8e-ab4f-1d6edb160c1f_ENSG00000197905.4"; transcript_id "4fe0f1fa-44d1-4b8e-ab4f-1d6edb160c1f_ENSG00000197905.4"; exon_number "6"; exon_id "4fe0f1fa-44d1-4b8e-ab4f-1d6edb160c1f_ENSG00000197905.4.6";
chr12	/dev/stdin	CDS	3127711	3127754	.	+	1	gene_id "4fe0f1fa-44d1-4b8e-ab4f-1d6edb160c1f_ENSG00000197905.4"; transcript_id "4fe0f1fa-44d1-4b8e-ab4f-1d6edb160c1f_ENSG00000197905.4"; exon_number "6"; exon_id "4fe0f1fa-44d1-4b8e-ab4f-1d6edb160c1f_ENSG00000197905.4.6";
chr12	/dev/stdin	exon	3129800	3129939	.	+	.	gene_id "4fe0f1fa-44d1-4b8e-ab4f-1d6edb160c1f_ENSG00000197905.4"; transcript_id "4fe0f1fa-44d1-4b8e-ab4f-1d6edb160c1f_ENSG00000197905.4"; exon_number "7"; exon_id "4fe0f1fa-44d1-4b8e-ab4f-1d6edb160c1f_ENSG00000197905.4.7";
chr12	/dev/stdin	CDS	3129800	3129939	.	+	2	gene_id "4fe0f1fa-44d1-4b8e-ab4f-1d6edb160c1f_ENSG00000197905.4"; transcript_id "4fe0f1fa-44d1-4b8e-ab4f-1d6edb160c1f_ENSG00000197905.4"; exon_number "7"; exon_id "4fe0f1fa-44d1-4b8e-ab4f-1d6edb160c1f_ENSG00000197905.4.7";
chr12	/dev/stdin	exon	3131010	3131183	.	+	.	gene_id "4fe0f1fa-44d1-4b8e-ab4f-1d6edb160c1f_ENSG00000197905.4"; transcript_id "4fe0f1fa-44d1-4b8e-ab4f-1d6edb160c1f_ENSG00000197905.4"; exon_number "8"; exon_id "4fe0f1fa-44d1-4b8e-ab4f-1d6edb160c1f_ENSG00000197905.4.8";
chr12	/dev/stdin	CDS	3131010	3131183	.	+	0	gene_id "4fe0f1fa-44d1-4b8e-ab4f-1d6edb160c1f_ENSG00000197905.4"; transcript_id "4fe0f1fa-44d1-4b8e-ab4f-1d6edb160c1f_ENSG00000197905.4"; exon_number "8"; exon_id "4fe0f1fa-44d1-4b8e-ab4f-1d6edb160c1f_ENSG00000197905.4.8";
chr12	/dev/stdin	exon	3147134	3147274	.	+	.	gene_id "4fe0f1fa-44d1-4b8e-ab4f-1d6edb160c1f_ENSG00000197905.4"; transcript_id "4fe0f1fa-44d1-4b8e-ab4f-1d6edb160c1f_ENSG00000197905.4"; exon_number "9"; exon_id "4fe0f1fa-44d1-4b8e-ab4f-1d6edb160c1f_ENSG00000197905.4.9";
chr12	/dev/stdin	CDS	3147134	3147274	.	+	0	gene_id "4fe0f1fa-44d1-4b8e-ab4f-1d6edb160c1f_ENSG00000197905.4"; transcript_id "4fe0f1fa-44d1-4b8e-ab4f-1d6edb160c1f_ENSG00000197905.4"; exon_number "9"; exon_id "4fe0f1fa-44d1-4b8e-ab4f-1d6edb160c1f_ENSG00000197905.4.9";
chr12	/dev/stdin	exon	3149273	3149425	.	+	.	gene_id "4fe0f1fa-44d1-4b8e-ab4f-1d6edb160c1f_ENSG00000197905.4"; transcript_id "4fe0f1fa-44d1-4b8e-ab4f-1d6edb160c1f_ENSG00000197905.4"; exon_number "10"; exon_id "4fe0f1fa-44d1-4b8e-ab4f-1d6edb160c1f_ENSG00000197905.4.10";
chr12	/dev/stdin	CDS	3149273	3149425	.	+	0	gene_id "4fe0f1fa-44d1-4b8e-ab4f-1d6edb160c1f_ENSG00000197905.4"; transcript_id "4fe0f1fa-44d1-4b8e-ab4f-1d6edb160c1f_ENSG00000197905.4"; exon_number "10"; exon_id "4fe0f1fa-44d1-4b8e-ab4f-1d6edb160c1f_ENSG00000197905.4.10";
chr12	/dev/stdin	exon	3149531	3149831	.	+	.	gene_id "4fe0f1fa-44d1-4b8e-ab4f-1d6edb160c1f_ENSG00000197905.4"; transcript_id "4fe0f1fa-44d1-4b8e-ab4f-1d6edb160c1f_ENSG00000197905.4"; exon_number "11"; exon_id "4fe0f1fa-44d1-4b8e-ab4f-1d6edb160c1f_ENSG00000197905.4.11";
chr12	/dev/stdin	CDS	3149531	3149831	.	+	0	gene_id "4fe0f1fa-44d1-4b8e-ab4f-1d6edb160c1f_ENSG00000197905.4"; transcript_id "4fe0f1fa-44d1-4b8e-ab4f-1d6edb160c1f_ENSG00000197905.4"; exon_number "11"; exon_id "4fe0f1fa-44d1-4b8e-ab4f-1d6edb160c1f_ENSG00000197905.4.11";
chr12	/dev/stdin	start_codon	3069084	3069086	.	+	0	gene_id "4fe0f1fa-44d1-4b8e-ab4f-1d6edb160c1f_ENSG00000197905.4"; transcript_id "4fe0f1fa-44d1-4b8e-ab4f-1d6edb160c1f_ENSG00000197905.4"; exon_number "1"; exon_id "4fe0f1fa-44d1-4b8e-ab4f-1d6edb160c1f_ENSG00000197905.4.1";
chr12	/dev/stdin	transcript	3069308	3149831	.	+	.	gene_id "26cb6d4f-53b2-4294-8ab9-0f156ee83108_ENSG00000197905.4"; transcript_id "26cb6d4f-53b2-4294-8ab9-0f156ee83108_ENSG00000197905.4";
chr12	/dev/stdin	exon	3069308	3069519	.	+	.	gene_id "26cb6d4f-53b2-4294-8ab9-0f156ee83108_ENSG00000197905.4"; transcript_id "26cb6d4f-53b2-4294-8ab9-0f156ee83108_ENSG00000197905.4"; exon_number "1"; exon_id "26cb6d4f-53b2-4294-8ab9-0f156ee83108_ENSG00000197905.4.1";
chr12	/dev/stdin	CDS	3069308	3069519	.	+	0	gene_id "26cb6d4f-53b2-4294-8ab9-0f156ee83108_ENSG00000197905.4"; transcript_id "26cb6d4f-53b2-4294-8ab9-0f156ee83108_ENSG00000197905.4"; exon_number "1"; exon_id "26cb6d4f-53b2-4294-8ab9-0f156ee83108_ENSG00000197905.4.1";
chr12	/dev/stdin	exon	3103904	3104158	.	+	.	gene_id "26cb6d4f-53b2-4294-8ab9-0f156ee83108_ENSG00000197905.4"; transcript_id "26cb6d4f-53b2-4294-8ab9-0f156ee83108_ENSG00000197905.4"; exon_number "2"; exon_id "26cb6d4f-53b2-4294-8ab9-0f156ee83108_ENSG00000197905.4.2";
chr12	/dev/stdin	CDS	3103904	3104158	.	+	1	gene_id "26cb6d4f-53b2-4294-8ab9-0f156ee83108_ENSG00000197905.4"; transcript_id "26cb6d4f-53b2-4294-8ab9-0f156ee83108_ENSG00000197905.4"; exon_number "2"; exon_id "26cb6d4f-53b2-4294-8ab9-0f156ee83108_ENSG00000197905.4.2";
chr12	/dev/stdin	exon	3120170	3120234	.	+	.	gene_id "26cb6d4f-53b2-4294-8ab9-0f156ee83108_ENSG00000197905.4"; transcript_id "26cb6d4f-53b2-4294-8ab9-0f156ee83108_ENSG00000197905.4"; exon_number "3"; exon_id "26cb6d4f-53b2-4294-8ab9-0f156ee83108_ENSG00000197905.4.3";
chr12	/dev/stdin	CDS	3120170	3120234	.	+	1	gene_id "26cb6d4f-53b2-4294-8ab9-0f156ee83108_ENSG00000197905.4"; transcript_id "26cb6d4f-53b2-4294-8ab9-0f156ee83108_ENSG00000197905.4"; exon_number "3"; exon_id "26cb6d4f-53b2-4294-8ab9-0f156ee83108_ENSG00000197905.4.3";
chr12	/dev/stdin	exon	3121336	3121398	.	+	.	gene_id "26cb6d4f-53b2-4294-8ab9-0f156ee83108_ENSG00000197905.4"; transcript_id "26cb6d4f-53b2-4294-8ab9-0f156ee83108_ENSG00000197905.4"; exon_number "4"; exon_id "26cb6d4f-53b2-4294-8ab9-0f156ee83108_ENSG00000197905.4.4";
chr12	/dev/stdin	CDS	3121336	3121398	.	+	2	gene_id "26cb6d4f-53b2-4294-8ab9-0f156ee83108_ENSG00000197905.4"; transcript_id "26cb6d4f-53b2-4294-8ab9-0f156ee83108_ENSG00000197905.4"; exon_number "4"; exon_id "26cb6d4f-53b2-4294-8ab9-0f156ee83108_ENSG00000197905.4.4";
chr12	/dev/stdin	exon	3126564	3126692	.	+	.	gene_id "26cb6d4f-53b2-4294-8ab9-0f156ee83108_ENSG00000197905.4"; transcript_id "26cb6d4f-53b2-4294-8ab9-0f156ee83108_ENSG00000197905.4"; exon_number "5"; exon_id "26cb6d4f-53b2-4294-8ab9-0f156ee83108_ENSG00000197905.4.5";
chr12	/dev/stdin	CDS	3126564	3126692	.	+	2	gene_id "26cb6d4f-53b2-4294-8ab9-0f156ee83108_ENSG00000197905.4"; transcript_id "26cb6d4f-53b2-4294-8ab9-0f156ee83108_ENSG00000197905.4"; exon_number "5"; exon_id "26cb6d4f-53b2-4294-8ab9-0f156ee83108_ENSG00000197905.4.5";
chr12	/dev/stdin	exon	3127711	3127754	.	+	.	gene_id "26cb6d4f-53b2-4294-8ab9-0f156ee83108_ENSG00000197905.4"; transcript_id "26cb6d4f-53b2-4294-8ab9-0f156ee83108_ENSG00000197905.4"; exon_number "6"; exon_id "26cb6d4f-53b2-4294-8ab9-0f156ee83108_ENSG00000197905.4.6";
chr12	/dev/stdin	CDS	3127711	3127754	.	+	2	gene_id "26cb6d4f-53b2-4294-8ab9-0f156ee83108_ENSG00000197905.4"; transcript_id "26cb6d4f-53b2-4294-8ab9-0f156ee83108_ENSG00000197905.4"; exon_number "6"; exon_id "26cb6d4f-53b2-4294-8ab9-0f156ee83108_ENSG00000197905.4.6";
chr12	/dev/stdin	exon	3128281	3128336	.	+	.	gene_id "26cb6d4f-53b2-4294-8ab9-0f156ee83108_ENSG00000197905.4"; transcript_id "26cb6d4f-53b2-4294-8ab9-0f156ee83108_ENSG00000197905.4"; exon_number "7"; exon_id "26cb6d4f-53b2-4294-8ab9-0f156ee83108_ENSG00000197905.4.7";
chr12	/dev/stdin	CDS	3128281	3128336	.	+	0	gene_id "26cb6d4f-53b2-4294-8ab9-0f156ee83108_ENSG00000197905.4"; transcript_id "26cb6d4f-53b2-4294-8ab9-0f156ee83108_ENSG00000197905.4"; exon_number "7"; exon_id "26cb6d4f-53b2-4294-8ab9-0f156ee83108_ENSG00000197905.4.7";
chr12	/dev/stdin	exon	3129800	3129939	.	+	.	gene_id "26cb6d4f-53b2-4294-8ab9-0f156ee83108_ENSG00000197905.4"; transcript_id "26cb6d4f-53b2-4294-8ab9-0f156ee83108_ENSG00000197905.4"; exon_number "8"; exon_id "26cb6d4f-53b2-4294-8ab9-0f156ee83108_ENSG00000197905.4.8";
chr12	/dev/stdin	CDS	3129800	3129939	.	+	1	gene_id "26cb6d4f-53b2-4294-8ab9-0f156ee83108_ENSG00000197905.4"; transcript_id "26cb6d4f-53b2-4294-8ab9-0f156ee83108_ENSG00000197905.4"; exon_number "8"; exon_id "26cb6d4f-53b2-4294-8ab9-0f156ee83108_ENSG00000197905.4.8";
chr12	/dev/stdin	exon	3131010	3131183	.	+	.	gene_id "26cb6d4f-53b2-4294-8ab9-0f156ee83108_ENSG00000197905.4"; transcript_id "26cb6d4f-53b2-4294-8ab9-0f156ee83108_ENSG00000197905.4"; exon_number "9"; exon_id "26cb6d4f-53b2-4294-8ab9-0f156ee83108_ENSG00000197905.4.9";
chr12	/dev/stdin	CDS	3131010	3131183	.	+	2	gene_id "26cb6d4f-53b2-4294-8ab9-0f156ee83108_ENSG00000197905.4"; transcript_id "26cb6d4f-53b2-4294-8ab9-0f156ee83108_ENSG00000197905.4"; exon_number "9"; exon_id "26cb6d4f-53b2-4294-8ab9-0f156ee83108_ENSG00000197905.4.9";
chr12	/dev/stdin	exon	3147134	3147274	.	+	.	gene_id "26cb6d4f-53b2-4294-8ab9-0f156ee83108_ENSG00000197905.4"; transcript_id "26cb6d4f-53b2-4294-8ab9-0f156ee83108_ENSG00000197905.4"; exon_number "10"; exon_id "26cb6d4f-53b2-4294-8ab9-0f156ee83108_ENSG00000197905.4.10";
chr12	/dev/stdin	CDS	3147134	3147274	.	+	2	gene_id "26cb6d4f-53b2-4294-8ab9-0f156ee83108_ENSG00000197905.4"; transcript_id "26cb6d4f-53b2-4294-8ab9-0f156ee83108_ENSG00000197905.4"; exon_number "10"; exon_id "26cb6d4f-53b2-4294-8ab9-0f156ee83108_ENSG00000197905.4.10";
chr12	/dev/stdin	exon	3149273	3149425	.	+	.	gene_id "26cb6d4f-53b2-4294-8ab9-0f156ee83108_ENSG00000197905.4"; transcript_id "26cb6d4f-53b2-4294-8ab9-0f156ee83108_ENSG00000197905.4"; exon_number "11"; exon_id "26cb6d4f-53b2-4294-8ab9-0f156ee83108_ENSG00000197905.4.11";
chr12	/dev/stdin	CDS	3149273	3149425	.	+	2	gene_id "26cb6d4f-53b2-4294-8ab9-0f156ee83108_ENSG00000197905.4"; transcript_id "26cb6d4f-53b2-4294-8ab9-0f156ee83108_ENSG00000197905.4"; exon_number "11"; exon_id "26cb6d4f-53b2-4294-8ab9-0f156ee83108_ENSG00000197905.4.11";
chr12	/dev/stdin	exon	3149531	3149831	.	+	.	gene_id "26cb6d4f-53b2-4294-8ab9-0f156ee83108_ENSG00000197905.4"; transcript_id "26cb6d4f-53b2-4294-8ab9-0f156ee83108_ENSG00000197905.4"; exon_number "12"; exon_id "26cb6d4f-53b2-4294-8ab9-0f156ee83108_ENSG00000197905.4.12";
chr12	/dev/stdin	CDS	3149531	3149831	.	+	2	gene_id "26cb6d4f-53b2-4294-8ab9-0f156ee83108_ENSG00000197905.4"; transcript_id "26cb6d4f-53b2-4294-8ab9-0f156ee83108_ENSG00000197905.4"; exon_number "12"; exon_id "26cb6d4f-53b2-4294-8ab9-0f156ee83108_ENSG00000197905.4.12";
chr12	/dev/stdin	start_codon	3069308	3069310	.	+	0	gene_id "26cb6d4f-53b2-4294-8ab9-0f156ee83108_ENSG00000197905.4"; transcript_id "26cb6d4f-53b2-4294-8ab9-0f156ee83108_ENSG00000197905.4"; exon_number "1"; exon_id "26cb6d4f-53b2-4294-8ab9-0f156ee83108_ENSG00000197905.4.1";
chr12	/dev/stdin	transcript	3120211	3149831	.	+	.	gene_id "7f4ea575-808d-4270-ba50-56d818b49d1f_ENSG00000197905.4"; transcript_id "7f4ea575-808d-4270-ba50-56d818b49d1f_ENSG00000197905.4";
chr12	/dev/stdin	exon	3120211	3120234	.	+	.	gene_id "7f4ea575-808d-4270-ba50-56d818b49d1f_ENSG00000197905.4"; transcript_id "7f4ea575-808d-4270-ba50-56d818b49d1f_ENSG00000197905.4"; exon_number "1"; exon_id "7f4ea575-808d-4270-ba50-56d818b49d1f_ENSG00000197905.4.1";
chr12	/dev/stdin	CDS	3120211	3120234	.	+	0	gene_id "7f4ea575-808d-4270-ba50-56d818b49d1f_ENSG00000197905.4"; transcript_id "7f4ea575-808d-4270-ba50-56d818b49d1f_ENSG00000197905.4"; exon_number "1"; exon_id "7f4ea575-808d-4270-ba50-56d818b49d1f_ENSG00000197905.4.1";
chr12	/dev/stdin	exon	3121336	3121398	.	+	.	gene_id "7f4ea575-808d-4270-ba50-56d818b49d1f_ENSG00000197905.4"; transcript_id "7f4ea575-808d-4270-ba50-56d818b49d1f_ENSG00000197905.4"; exon_number "2"; exon_id "7f4ea575-808d-4270-ba50-56d818b49d1f_ENSG00000197905.4.2";
chr12	/dev/stdin	CDS	3121336	3121398	.	+	0	gene_id "7f4ea575-808d-4270-ba50-56d818b49d1f_ENSG00000197905.4"; transcript_id "7f4ea575-808d-4270-ba50-56d818b49d1f_ENSG00000197905.4"; exon_number "2"; exon_id "7f4ea575-808d-4270-ba50-56d818b49d1f_ENSG00000197905.4.2";
chr12	/dev/stdin	exon	3126564	3126692	.	+	.	gene_id "7f4ea575-808d-4270-ba50-56d818b49d1f_ENSG00000197905.4"; transcript_id "7f4ea575-808d-4270-ba50-56d818b49d1f_ENSG00000197905.4"; exon_number "3"; exon_id "7f4ea575-808d-4270-ba50-56d818b49d1f_ENSG00000197905.4.3";
chr12	/dev/stdin	CDS	3126564	3126692	.	+	0	gene_id "7f4ea575-808d-4270-ba50-56d818b49d1f_ENSG00000197905.4"; transcript_id "7f4ea575-808d-4270-ba50-56d818b49d1f_ENSG00000197905.4"; exon_number "3"; exon_id "7f4ea575-808d-4270-ba50-56d818b49d1f_ENSG00000197905.4.3";
chr12	/dev/stdin	exon	3126989	3127086	.	+	.	gene_id "7f4ea575-808d-4270-ba50-56d818b49d1f_ENSG00000197905.4"; transcript_id "7f4ea575-808d-4270-ba50-56d818b49d1f_ENSG00000197905.4"; exon_number "4"; exon_id "7f4ea575-808d-4270-ba50-56d818b49d1f_ENSG00000197905.4.4";
chr12	/dev/stdin	CDS	3126989	3127086	.	+	0	gene_id "7f4ea575-808d-4270-ba50-56d818b49d1f_ENSG00000197905.4"; transcript_id "7f4ea575-808d-4270-ba50-56d818b49d1f_ENSG00000197905.4"; exon_number "4"; exon_id "7f4ea575-808d-4270-ba50-56d818b49d1f_ENSG00000197905.4.4";
chr12	/dev/stdin	exon	3127711	3127754	.	+	.	gene_id "7f4ea575-808d-4270-ba50-56d818b49d1f_ENSG00000197905.4"; transcript_id "7f4ea575-808d-4270-ba50-56d818b49d1f_ENSG00000197905.4"; exon_number "5"; exon_id "7f4ea575-808d-4270-ba50-56d818b49d1f_ENSG00000197905.4.5";
chr12	/dev/stdin	CDS	3127711	3127754	.	+	1	gene_id "7f4ea575-808d-4270-ba50-56d818b49d1f_ENSG00000197905.4"; transcript_id "7f4ea575-808d-4270-ba50-56d818b49d1f_ENSG00000197905.4"; exon_number "5"; exon_id "7f4ea575-808d-4270-ba50-56d818b49d1f_ENSG00000197905.4.5";
chr12	/dev/stdin	exon	3128281	3128336	.	+	.	gene_id "7f4ea575-808d-4270-ba50-56d818b49d1f_ENSG00000197905.4"; transcript_id "7f4ea575-808d-4270-ba50-56d818b49d1f_ENSG00000197905.4"; exon_number "6"; exon_id "7f4ea575-808d-4270-ba50-56d818b49d1f_ENSG00000197905.4.6";
chr12	/dev/stdin	CDS	3128281	3128336	.	+	2	gene_id "7f4ea575-808d-4270-ba50-56d818b49d1f_ENSG00000197905.4"; transcript_id "7f4ea575-808d-4270-ba50-56d818b49d1f_ENSG00000197905.4"; exon_number "6"; exon_id "7f4ea575-808d-4270-ba50-56d818b49d1f_ENSG00000197905.4.6";
chr12	/dev/stdin	exon	3129800	3129939	.	+	.	gene_id "7f4ea575-808d-4270-ba50-56d818b49d1f_ENSG00000197905.4"; transcript_id "7f4ea575-808d-4270-ba50-56d818b49d1f_ENSG00000197905.4"; exon_number "7"; exon_id "7f4ea575-808d-4270-ba50-56d818b49d1f_ENSG00000197905.4.7";
chr12	/dev/stdin	CDS	3129800	3129939	.	+	0	gene_id "7f4ea575-808d-4270-ba50-56d818b49d1f_ENSG00000197905.4"; transcript_id "7f4ea575-808d-4270-ba50-56d818b49d1f_ENSG00000197905.4"; exon_number "7"; exon_id "7f4ea575-808d-4270-ba50-56d818b49d1f_ENSG00000197905.4.7";
chr12	/dev/stdin	exon	3131010	3131183	.	+	.	gene_id "7f4ea575-808d-4270-ba50-56d818b49d1f_ENSG00000197905.4"; transcript_id "7f4ea575-808d-4270-ba50-56d818b49d1f_ENSG00000197905.4"; exon_number "8"; exon_id "7f4ea575-808d-4270-ba50-56d818b49d1f_ENSG00000197905.4.8";
chr12	/dev/stdin	CDS	3131010	3131183	.	+	1	gene_id "7f4ea575-808d-4270-ba50-56d818b49d1f_ENSG00000197905.4"; transcript_id "7f4ea575-808d-4270-ba50-56d818b49d1f_ENSG00000197905.4"; exon_number "8"; exon_id "7f4ea575-808d-4270-ba50-56d818b49d1f_ENSG00000197905.4.8";
chr12	/dev/stdin	exon	3147134	3147274	.	+	.	gene_id "7f4ea575-808d-4270-ba50-56d818b49d1f_ENSG00000197905.4"; transcript_id "7f4ea575-808d-4270-ba50-56d818b49d1f_ENSG00000197905.4"; exon_number "9"; exon_id "7f4ea575-808d-4270-ba50-56d818b49d1f_ENSG00000197905.4.9";
chr12	/dev/stdin	CDS	3147134	3147274	.	+	1	gene_id "7f4ea575-808d-4270-ba50-56d818b49d1f_ENSG00000197905.4"; transcript_id "7f4ea575-808d-4270-ba50-56d818b49d1f_ENSG00000197905.4"; exon_number "9"; exon_id "7f4ea575-808d-4270-ba50-56d818b49d1f_ENSG00000197905.4.9";
chr12	/dev/stdin	exon	3149273	3149425	.	+	.	gene_id "7f4ea575-808d-4270-ba50-56d818b49d1f_ENSG00000197905.4"; transcript_id "7f4ea575-808d-4270-ba50-56d818b49d1f_ENSG00000197905.4"; exon_number "10"; exon_id "7f4ea575-808d-4270-ba50-56d818b49d1f_ENSG00000197905.4.10";
chr12	/dev/stdin	CDS	3149273	3149425	.	+	1	gene_id "7f4ea575-808d-4270-ba50-56d818b49d1f_ENSG00000197905.4"; transcript_id "7f4ea575-808d-4270-ba50-56d818b49d1f_ENSG00000197905.4"; exon_number "10"; exon_id "7f4ea575-808d-4270-ba50-56d818b49d1f_ENSG00000197905.4.10";
chr12	/dev/stdin	exon	3149531	3149831	.	+	.	gene_id "7f4ea575-808d-4270-ba50-56d818b49d1f_ENSG00000197905.4"; transcript_id "7f4ea575-808d-4270-ba50-56d818b49d1f_ENSG00000197905.4"; exon_number "11"; exon_id "7f4ea575-808d-4270-ba50-56d818b49d1f_ENSG00000197905.4.11";
chr12	/dev/stdin	CDS	3149531	3149828	.	+	1	gene_id "7f4ea575-808d-4270-ba50-56d818b49d1f_ENSG00000197905.4"; transcript_id "7f4ea575-808d-4270-ba50-56d818b49d1f_ENSG00000197905.4"; exon_number "11"; exon_id "7f4ea575-808d-4270-ba50-56d818b49d1f_ENSG00000197905.4.11";
chr12	/dev/stdin	start_codon	3120211	3120213	.	+	0	gene_id "7f4ea575-808d-4270-ba50-56d818b49d1f_ENSG00000197905.4"; transcript_id "7f4ea575-808d-4270-ba50-56d818b49d1f_ENSG00000197905.4"; exon_number "1"; exon_id "7f4ea575-808d-4270-ba50-56d818b49d1f_ENSG00000197905.4.1";
chr12	/dev/stdin	stop_codon	3149829	3149831	.	+	0	gene_id "7f4ea575-808d-4270-ba50-56d818b49d1f_ENSG00000197905.4"; transcript_id "7f4ea575-808d-4270-ba50-56d818b49d1f_ENSG00000197905.4"; exon_number "11"; exon_id "7f4ea575-808d-4270-ba50-56d818b49d1f_ENSG00000197905.4.11";
chr12	/dev/stdin	transcript	3120211	3149831	.	+	.	gene_id "cb4ac443-bcfe-48a2-80d9-b5412d8e0a12_ENSG00000197905.4"; transcript_id "cb4ac443-bcfe-48a2-80d9-b5412d8e0a12_ENSG00000197905.4";
chr12	/dev/stdin	exon	3120211	3120234	.	+	.	gene_id "cb4ac443-bcfe-48a2-80d9-b5412d8e0a12_ENSG00000197905.4"; transcript_id "cb4ac443-bcfe-48a2-80d9-b5412d8e0a12_ENSG00000197905.4"; exon_number "1"; exon_id "cb4ac443-bcfe-48a2-80d9-b5412d8e0a12_ENSG00000197905.4.1";
chr12	/dev/stdin	CDS	3120211	3120234	.	+	0	gene_id "cb4ac443-bcfe-48a2-80d9-b5412d8e0a12_ENSG00000197905.4"; transcript_id "cb4ac443-bcfe-48a2-80d9-b5412d8e0a12_ENSG00000197905.4"; exon_number "1"; exon_id "cb4ac443-bcfe-48a2-80d9-b5412d8e0a12_ENSG00000197905.4.1";
chr12	/dev/stdin	exon	3121336	3121398	.	+	.	gene_id "cb4ac443-bcfe-48a2-80d9-b5412d8e0a12_ENSG00000197905.4"; transcript_id "cb4ac443-bcfe-48a2-80d9-b5412d8e0a12_ENSG00000197905.4"; exon_number "2"; exon_id "cb4ac443-bcfe-48a2-80d9-b5412d8e0a12_ENSG00000197905.4.2";
chr12	/dev/stdin	CDS	3121336	3121398	.	+	0	gene_id "cb4ac443-bcfe-48a2-80d9-b5412d8e0a12_ENSG00000197905.4"; transcript_id "cb4ac443-bcfe-48a2-80d9-b5412d8e0a12_ENSG00000197905.4"; exon_number "2"; exon_id "cb4ac443-bcfe-48a2-80d9-b5412d8e0a12_ENSG00000197905.4.2";
chr12	/dev/stdin	exon	3126564	3126692	.	+	.	gene_id "cb4ac443-bcfe-48a2-80d9-b5412d8e0a12_ENSG00000197905.4"; transcript_id "cb4ac443-bcfe-48a2-80d9-b5412d8e0a12_ENSG00000197905.4"; exon_number "3"; exon_id "cb4ac443-bcfe-48a2-80d9-b5412d8e0a12_ENSG00000197905.4.3";
chr12	/dev/stdin	CDS	3126564	3126692	.	+	0	gene_id "cb4ac443-bcfe-48a2-80d9-b5412d8e0a12_ENSG00000197905.4"; transcript_id "cb4ac443-bcfe-48a2-80d9-b5412d8e0a12_ENSG00000197905.4"; exon_number "3"; exon_id "cb4ac443-bcfe-48a2-80d9-b5412d8e0a12_ENSG00000197905.4.3";
chr12	/dev/stdin	exon	3127711	3127754	.	+	.	gene_id "cb4ac443-bcfe-48a2-80d9-b5412d8e0a12_ENSG00000197905.4"; transcript_id "cb4ac443-bcfe-48a2-80d9-b5412d8e0a12_ENSG00000197905.4"; exon_number "4"; exon_id "cb4ac443-bcfe-48a2-80d9-b5412d8e0a12_ENSG00000197905.4.4";
chr12	/dev/stdin	CDS	3127711	3127754	.	+	0	gene_id "cb4ac443-bcfe-48a2-80d9-b5412d8e0a12_ENSG00000197905.4"; transcript_id "cb4ac443-bcfe-48a2-80d9-b5412d8e0a12_ENSG00000197905.4"; exon_number "4"; exon_id "cb4ac443-bcfe-48a2-80d9-b5412d8e0a12_ENSG00000197905.4.4";
chr12	/dev/stdin	exon	3128281	3128336	.	+	.	gene_id "cb4ac443-bcfe-48a2-80d9-b5412d8e0a12_ENSG00000197905.4"; transcript_id "cb4ac443-bcfe-48a2-80d9-b5412d8e0a12_ENSG00000197905.4"; exon_number "5"; exon_id "cb4ac443-bcfe-48a2-80d9-b5412d8e0a12_ENSG00000197905.4.5";
chr12	/dev/stdin	CDS	3128281	3128336	.	+	1	gene_id "cb4ac443-bcfe-48a2-80d9-b5412d8e0a12_ENSG00000197905.4"; transcript_id "cb4ac443-bcfe-48a2-80d9-b5412d8e0a12_ENSG00000197905.4"; exon_number "5"; exon_id "cb4ac443-bcfe-48a2-80d9-b5412d8e0a12_ENSG00000197905.4.5";
chr12	/dev/stdin	exon	3129800	3129939	.	+	.	gene_id "cb4ac443-bcfe-48a2-80d9-b5412d8e0a12_ENSG00000197905.4"; transcript_id "cb4ac443-bcfe-48a2-80d9-b5412d8e0a12_ENSG00000197905.4"; exon_number "6"; exon_id "cb4ac443-bcfe-48a2-80d9-b5412d8e0a12_ENSG00000197905.4.6";
chr12	/dev/stdin	CDS	3129800	3129939	.	+	2	gene_id "cb4ac443-bcfe-48a2-80d9-b5412d8e0a12_ENSG00000197905.4"; transcript_id "cb4ac443-bcfe-48a2-80d9-b5412d8e0a12_ENSG00000197905.4"; exon_number "6"; exon_id "cb4ac443-bcfe-48a2-80d9-b5412d8e0a12_ENSG00000197905.4.6";
chr12	/dev/stdin	exon	3130993	3131183	.	+	.	gene_id "cb4ac443-bcfe-48a2-80d9-b5412d8e0a12_ENSG00000197905.4"; transcript_id "cb4ac443-bcfe-48a2-80d9-b5412d8e0a12_ENSG00000197905.4"; exon_number "7"; exon_id "cb4ac443-bcfe-48a2-80d9-b5412d8e0a12_ENSG00000197905.4.7";
chr12	/dev/stdin	CDS	3130993	3131183	.	+	0	gene_id "cb4ac443-bcfe-48a2-80d9-b5412d8e0a12_ENSG00000197905.4"; transcript_id "cb4ac443-bcfe-48a2-80d9-b5412d8e0a12_ENSG00000197905.4"; exon_number "7"; exon_id "cb4ac443-bcfe-48a2-80d9-b5412d8e0a12_ENSG00000197905.4.7";
chr12	/dev/stdin	exon	3147138	3147274	.	+	.	gene_id "cb4ac443-bcfe-48a2-80d9-b5412d8e0a12_ENSG00000197905.4"; transcript_id "cb4ac443-bcfe-48a2-80d9-b5412d8e0a12_ENSG00000197905.4"; exon_number "8"; exon_id "cb4ac443-bcfe-48a2-80d9-b5412d8e0a12_ENSG00000197905.4.8";
chr12	/dev/stdin	CDS	3147138	3147274	.	+	1	gene_id "cb4ac443-bcfe-48a2-80d9-b5412d8e0a12_ENSG00000197905.4"; transcript_id "cb4ac443-bcfe-48a2-80d9-b5412d8e0a12_ENSG00000197905.4"; exon_number "8"; exon_id "cb4ac443-bcfe-48a2-80d9-b5412d8e0a12_ENSG00000197905.4.8";
chr12	/dev/stdin	exon	3149273	3149425	.	+	.	gene_id "cb4ac443-bcfe-48a2-80d9-b5412d8e0a12_ENSG00000197905.4"; transcript_id "cb4ac443-bcfe-48a2-80d9-b5412d8e0a12_ENSG00000197905.4"; exon_number "9"; exon_id "cb4ac443-bcfe-48a2-80d9-b5412d8e0a12_ENSG00000197905.4.9";
chr12	/dev/stdin	CDS	3149273	3149425	.	+	2	gene_id "cb4ac443-bcfe-48a2-80d9-b5412d8e0a12_ENSG00000197905.4"; transcript_id "cb4ac443-bcfe-48a2-80d9-b5412d8e0a12_ENSG00000197905.4"; exon_number "9"; exon_id "cb4ac443-bcfe-48a2-80d9-b5412d8e0a12_ENSG00000197905.4.9";
chr12	/dev/stdin	exon	3149531	3149831	.	+	.	gene_id "cb4ac443-bcfe-48a2-80d9-b5412d8e0a12_ENSG00000197905.4"; transcript_id "cb4ac443-bcfe-48a2-80d9-b5412d8e0a12_ENSG00000197905.4"; exon_number "10"; exon_id "cb4ac443-bcfe-48a2-80d9-b5412d8e0a12_ENSG00000197905.4.10";
chr12	/dev/stdin	CDS	3149531	3149831	.	+	2	gene_id "cb4ac443-bcfe-48a2-80d9-b5412d8e0a12_ENSG00000197905.4"; transcript_id "cb4ac443-bcfe-48a2-80d9-b5412d8e0a12_ENSG00000197905.4"; exon_number "10"; exon_id "cb4ac443-bcfe-48a2-80d9-b5412d8e0a12_ENSG00000197905.4.10";
chr12	/dev/stdin	start_codon	3120211	3120213	.	+	0	gene_id "cb4ac443-bcfe-48a2-80d9-b5412d8e0a12_ENSG00000197905.4"; transcript_id "cb4ac443-bcfe-48a2-80d9-b5412d8e0a12_ENSG00000197905.4"; exon_number "1"; exon_id "cb4ac443-bcfe-48a2-80d9-b5412d8e0a12_ENSG00000197905.4.1";
chr12	/dev/stdin	transcript	3186522	3392877	.	+	.	gene_id "ENST00000011898.5_ENSG00000011105.7"; transcript_id "ENST00000011898.5_ENSG00000011105.7";
chr12	/dev/stdin	exon	3186522	3186619	.	+	.	gene_id "ENST00000011898.5_ENSG00000011105.7"; transcript_id "ENST00000011898.5_ENSG00000011105.7"; exon_number "1"; exon_id "ENST00000011898.5_ENSG00000011105.7.1";
chr12	/dev/stdin	CDS	3186522	3186619	.	+	0	gene_id "ENST00000011898.5_ENSG00000011105.7"; transcript_id "ENST00000011898.5_ENSG00000011105.7"; exon_number "1"; exon_id "ENST00000011898.5_ENSG00000011105.7.1";
chr12	/dev/stdin	exon	3192819	3192885	.	+	.	gene_id "ENST00000011898.5_ENSG00000011105.7"; transcript_id "ENST00000011898.5_ENSG00000011105.7"; exon_number "2"; exon_id "ENST00000011898.5_ENSG00000011105.7.2";
chr12	/dev/stdin	CDS	3192819	3192885	.	+	1	gene_id "ENST00000011898.5_ENSG00000011105.7"; transcript_id "ENST00000011898.5_ENSG00000011105.7"; exon_number "2"; exon_id "ENST00000011898.5_ENSG00000011105.7.2";
chr12	/dev/stdin	exon	3310343	3310422	.	+	.	gene_id "ENST00000011898.5_ENSG00000011105.7"; transcript_id "ENST00000011898.5_ENSG00000011105.7"; exon_number "3"; exon_id "ENST00000011898.5_ENSG00000011105.7.3";
chr12	/dev/stdin	CDS	3310343	3310422	.	+	0	gene_id "ENST00000011898.5_ENSG00000011105.7"; transcript_id "ENST00000011898.5_ENSG00000011105.7"; exon_number "3"; exon_id "ENST00000011898.5_ENSG00000011105.7.3";
chr12	/dev/stdin	exon	3387587	3387778	.	+	.	gene_id "ENST00000011898.5_ENSG00000011105.7"; transcript_id "ENST00000011898.5_ENSG00000011105.7"; exon_number "4"; exon_id "ENST00000011898.5_ENSG00000011105.7.4";
chr12	/dev/stdin	CDS	3387587	3387778	.	+	1	gene_id "ENST00000011898.5_ENSG00000011105.7"; transcript_id "ENST00000011898.5_ENSG00000011105.7"; exon_number "4"; exon_id "ENST00000011898.5_ENSG00000011105.7.4";
chr12	/dev/stdin	exon	3388158	3388232	.	+	.	gene_id "ENST00000011898.5_ENSG00000011105.7"; transcript_id "ENST00000011898.5_ENSG00000011105.7"; exon_number "5"; exon_id "ENST00000011898.5_ENSG00000011105.7.5";
chr12	/dev/stdin	CDS	3388158	3388232	.	+	1	gene_id "ENST00000011898.5_ENSG00000011105.7"; transcript_id "ENST00000011898.5_ENSG00000011105.7"; exon_number "5"; exon_id "ENST00000011898.5_ENSG00000011105.7.5";
chr12	/dev/stdin	exon	3389548	3389649	.	+	.	gene_id "ENST00000011898.5_ENSG00000011105.7"; transcript_id "ENST00000011898.5_ENSG00000011105.7"; exon_number "6"; exon_id "ENST00000011898.5_ENSG00000011105.7.6";
chr12	/dev/stdin	CDS	3389548	3389649	.	+	1	gene_id "ENST00000011898.5_ENSG00000011105.7"; transcript_id "ENST00000011898.5_ENSG00000011105.7"; exon_number "6"; exon_id "ENST00000011898.5_ENSG00000011105.7.6";
chr12	/dev/stdin	exon	3390364	3390495	.	+	.	gene_id "ENST00000011898.5_ENSG00000011105.7"; transcript_id "ENST00000011898.5_ENSG00000011105.7"; exon_number "7"; exon_id "ENST00000011898.5_ENSG00000011105.7.7";
chr12	/dev/stdin	CDS	3390364	3390495	.	+	1	gene_id "ENST00000011898.5_ENSG00000011105.7"; transcript_id "ENST00000011898.5_ENSG00000011105.7"; exon_number "7"; exon_id "ENST00000011898.5_ENSG00000011105.7.7";
chr12	/dev/stdin	exon	3390900	3390983	.	+	.	gene_id "ENST00000011898.5_ENSG00000011105.7"; transcript_id "ENST00000011898.5_ENSG00000011105.7"; exon_number "8"; exon_id "ENST00000011898.5_ENSG00000011105.7.8";
chr12	/dev/stdin	CDS	3390900	3390983	.	+	1	gene_id "ENST00000011898.5_ENSG00000011105.7"; transcript_id "ENST00000011898.5_ENSG00000011105.7"; exon_number "8"; exon_id "ENST00000011898.5_ENSG00000011105.7.8";
chr12	/dev/stdin	exon	3392211	3392877	.	+	.	gene_id "ENST00000011898.5_ENSG00000011105.7"; transcript_id "ENST00000011898.5_ENSG00000011105.7"; exon_number "9"; exon_id "ENST00000011898.5_ENSG00000011105.7.9";
chr12	/dev/stdin	CDS	3392211	3392874	.	+	1	gene_id "ENST00000011898.5_ENSG00000011105.7"; transcript_id "ENST00000011898.5_ENSG00000011105.7"; exon_number "9"; exon_id "ENST00000011898.5_ENSG00000011105.7.9";
chr12	/dev/stdin	start_codon	3186522	3186524	.	+	0	gene_id "ENST00000011898.5_ENSG00000011105.7"; transcript_id "ENST00000011898.5_ENSG00000011105.7"; exon_number "1"; exon_id "ENST00000011898.5_ENSG00000011105.7.1";
chr12	/dev/stdin	stop_codon	3392875	3392877	.	+	0	gene_id "ENST00000011898.5_ENSG00000011105.7"; transcript_id "ENST00000011898.5_ENSG00000011105.7"; exon_number "9"; exon_id "ENST00000011898.5_ENSG00000011105.7.9";
chr12	/dev/stdin	transcript	3921135	3982516	.	-	.	gene_id "ENST00000447133.3_ENSG00000111224.9"; transcript_id "ENST00000447133.3_ENSG00000111224.9";
chr12	/dev/stdin	exon	3921135	3921605	.	-	.	gene_id "ENST00000447133.3_ENSG00000111224.9"; transcript_id "ENST00000447133.3_ENSG00000111224.9"; exon_number "1"; exon_id "ENST00000447133.3_ENSG00000111224.9.1";
chr12	/dev/stdin	CDS	3921135	3921605	.	-	2	gene_id "ENST00000447133.3_ENSG00000111224.9"; transcript_id "ENST00000447133.3_ENSG00000111224.9"; exon_number "1"; exon_id "ENST00000447133.3_ENSG00000111224.9.1";
chr12	/dev/stdin	exon	3923203	3923354	.	-	.	gene_id "ENST00000447133.3_ENSG00000111224.9"; transcript_id "ENST00000447133.3_ENSG00000111224.9"; exon_number "2"; exon_id "ENST00000447133.3_ENSG00000111224.9.2";
chr12	/dev/stdin	CDS	3923203	3923354	.	-	1	gene_id "ENST00000447133.3_ENSG00000111224.9"; transcript_id "ENST00000447133.3_ENSG00000111224.9"; exon_number "2"; exon_id "ENST00000447133.3_ENSG00000111224.9.2";
chr12	/dev/stdin	exon	3931039	3931169	.	-	.	gene_id "ENST00000447133.3_ENSG00000111224.9"; transcript_id "ENST00000447133.3_ENSG00000111224.9"; exon_number "3"; exon_id "ENST00000447133.3_ENSG00000111224.9.3";
chr12	/dev/stdin	CDS	3931039	3931169	.	-	0	gene_id "ENST00000447133.3_ENSG00000111224.9"; transcript_id "ENST00000447133.3_ENSG00000111224.9"; exon_number "3"; exon_id "ENST00000447133.3_ENSG00000111224.9.3";
chr12	/dev/stdin	exon	3931251	3931323	.	-	.	gene_id "ENST00000447133.3_ENSG00000111224.9"; transcript_id "ENST00000447133.3_ENSG00000111224.9"; exon_number "4"; exon_id "ENST00000447133.3_ENSG00000111224.9.4";
chr12	/dev/stdin	CDS	3931251	3931323	.	-	1	gene_id "ENST00000447133.3_ENSG00000111224.9"; transcript_id "ENST00000447133.3_ENSG00000111224.9"; exon_number "4"; exon_id "ENST00000447133.3_ENSG00000111224.9.4";
chr12	/dev/stdin	exon	3935324	3935399	.	-	.	gene_id "ENST00000447133.3_ENSG00000111224.9"; transcript_id "ENST00000447133.3_ENSG00000111224.9"; exon_number "5"; exon_id "ENST00000447133.3_ENSG00000111224.9.5";
chr12	/dev/stdin	CDS	3935324	3935399	.	-	2	gene_id "ENST00000447133.3_ENSG00000111224.9"; transcript_id "ENST00000447133.3_ENSG00000111224.9"; exon_number "5"; exon_id "ENST00000447133.3_ENSG00000111224.9.5";
chr12	/dev/stdin	exon	3939056	3939184	.	-	.	gene_id "ENST00000447133.3_ENSG00000111224.9"; transcript_id "ENST00000447133.3_ENSG00000111224.9"; exon_number "6"; exon_id "ENST00000447133.3_ENSG00000111224.9.6";
chr12	/dev/stdin	CDS	3939056	3939184	.	-	2	gene_id "ENST00000447133.3_ENSG00000111224.9"; transcript_id "ENST00000447133.3_ENSG00000111224.9"; exon_number "6"; exon_id "ENST00000447133.3_ENSG00000111224.9.6";
chr12	/dev/stdin	exon	3982378	3982516	.	-	.	gene_id "ENST00000447133.3_ENSG00000111224.9"; transcript_id "ENST00000447133.3_ENSG00000111224.9"; exon_number "7"; exon_id "ENST00000447133.3_ENSG00000111224.9.7";
chr12	/dev/stdin	CDS	3982378	3982516	.	-	0	gene_id "ENST00000447133.3_ENSG00000111224.9"; transcript_id "ENST00000447133.3_ENSG00000111224.9"; exon_number "7"; exon_id "ENST00000447133.3_ENSG00000111224.9.7";
chr12	/dev/stdin	start_codon	3982514	3982516	.	-	0	gene_id "ENST00000447133.3_ENSG00000111224.9"; transcript_id "ENST00000447133.3_ENSG00000111224.9"; exon_number "7"; exon_id "ENST00000447133.3_ENSG00000111224.9.7";
chr12	/dev/stdin	transcript	3921133	3982516	.	-	.	gene_id "ENST00000427057.2_ENSG00000111224.9"; transcript_id "ENST00000427057.2_ENSG00000111224.9";
chr12	/dev/stdin	exon	3921133	3921605	.	-	.	gene_id "ENST00000427057.2_ENSG00000111224.9"; transcript_id "ENST00000427057.2_ENSG00000111224.9"; exon_number "1"; exon_id "ENST00000427057.2_ENSG00000111224.9.1";
chr12	/dev/stdin	CDS	3921133	3921605	.	-	0	gene_id "ENST00000427057.2_ENSG00000111224.9"; transcript_id "ENST00000427057.2_ENSG00000111224.9"; exon_number "1"; exon_id "ENST00000427057.2_ENSG00000111224.9.1";
chr12	/dev/stdin	exon	3923203	3923354	.	-	.	gene_id "ENST00000427057.2_ENSG00000111224.9"; transcript_id "ENST00000427057.2_ENSG00000111224.9"; exon_number "2"; exon_id "ENST00000427057.2_ENSG00000111224.9.2";
chr12	/dev/stdin	CDS	3923203	3923354	.	-	2	gene_id "ENST00000427057.2_ENSG00000111224.9"; transcript_id "ENST00000427057.2_ENSG00000111224.9"; exon_number "2"; exon_id "ENST00000427057.2_ENSG00000111224.9.2";
chr12	/dev/stdin	exon	3931039	3931169	.	-	.	gene_id "ENST00000427057.2_ENSG00000111224.9"; transcript_id "ENST00000427057.2_ENSG00000111224.9"; exon_number "3"; exon_id "ENST00000427057.2_ENSG00000111224.9.3";
chr12	/dev/stdin	CDS	3931039	3931169	.	-	1	gene_id "ENST00000427057.2_ENSG00000111224.9"; transcript_id "ENST00000427057.2_ENSG00000111224.9"; exon_number "3"; exon_id "ENST00000427057.2_ENSG00000111224.9.3";
chr12	/dev/stdin	exon	3931251	3931323	.	-	.	gene_id "ENST00000427057.2_ENSG00000111224.9"; transcript_id "ENST00000427057.2_ENSG00000111224.9"; exon_number "4"; exon_id "ENST00000427057.2_ENSG00000111224.9.4";
chr12	/dev/stdin	CDS	3931251	3931323	.	-	2	gene_id "ENST00000427057.2_ENSG00000111224.9"; transcript_id "ENST00000427057.2_ENSG00000111224.9"; exon_number "4"; exon_id "ENST00000427057.2_ENSG00000111224.9.4";
chr12	/dev/stdin	exon	3935324	3935399	.	-	.	gene_id "ENST00000427057.2_ENSG00000111224.9"; transcript_id "ENST00000427057.2_ENSG00000111224.9"; exon_number "5"; exon_id "ENST00000427057.2_ENSG00000111224.9.5";
chr12	/dev/stdin	CDS	3935324	3935399	.	-	0	gene_id "ENST00000427057.2_ENSG00000111224.9"; transcript_id "ENST00000427057.2_ENSG00000111224.9"; exon_number "5"; exon_id "ENST00000427057.2_ENSG00000111224.9.5";
chr12	/dev/stdin	exon	3939056	3939184	.	-	.	gene_id "ENST00000427057.2_ENSG00000111224.9"; transcript_id "ENST00000427057.2_ENSG00000111224.9"; exon_number "6"; exon_id "ENST00000427057.2_ENSG00000111224.9.6";
chr12	/dev/stdin	CDS	3939056	3939184	.	-	0	gene_id "ENST00000427057.2_ENSG00000111224.9"; transcript_id "ENST00000427057.2_ENSG00000111224.9"; exon_number "6"; exon_id "ENST00000427057.2_ENSG00000111224.9.6";
chr12	/dev/stdin	exon	3973002	3973123	.	-	.	gene_id "ENST00000427057.2_ENSG00000111224.9"; transcript_id "ENST00000427057.2_ENSG00000111224.9"; exon_number "7"; exon_id "ENST00000427057.2_ENSG00000111224.9.7";
chr12	/dev/stdin	CDS	3973002	3973123	.	-	2	gene_id "ENST00000427057.2_ENSG00000111224.9"; transcript_id "ENST00000427057.2_ENSG00000111224.9"; exon_number "7"; exon_id "ENST00000427057.2_ENSG00000111224.9.7";
chr12	/dev/stdin	exon	3982378	3982516	.	-	.	gene_id "ENST00000427057.2_ENSG00000111224.9"; transcript_id "ENST00000427057.2_ENSG00000111224.9"; exon_number "8"; exon_id "ENST00000427057.2_ENSG00000111224.9.8";
chr12	/dev/stdin	CDS	3982378	3982516	.	-	0	gene_id "ENST00000427057.2_ENSG00000111224.9"; transcript_id "ENST00000427057.2_ENSG00000111224.9"; exon_number "8"; exon_id "ENST00000427057.2_ENSG00000111224.9.8";
chr12	/dev/stdin	start_codon	3982514	3982516	.	-	0	gene_id "ENST00000427057.2_ENSG00000111224.9"; transcript_id "ENST00000427057.2_ENSG00000111224.9"; exon_number "8"; exon_id "ENST00000427057.2_ENSG00000111224.9.8";
chr12	/dev/stdin	transcript	3921135	3982516	.	-	.	gene_id "f639c6d8-2485-4667-b7f2-4aa399237ce5_ENSG00000111224.9"; transcript_id "f639c6d8-2485-4667-b7f2-4aa399237ce5_ENSG00000111224.9";
chr12	/dev/stdin	exon	3921135	3921605	.	-	.	gene_id "f639c6d8-2485-4667-b7f2-4aa399237ce5_ENSG00000111224.9"; transcript_id "f639c6d8-2485-4667-b7f2-4aa399237ce5_ENSG00000111224.9"; exon_number "1"; exon_id "f639c6d8-2485-4667-b7f2-4aa399237ce5_ENSG00000111224.9.1";
chr12	/dev/stdin	CDS	3921135	3921605	.	-	2	gene_id "f639c6d8-2485-4667-b7f2-4aa399237ce5_ENSG00000111224.9"; transcript_id "f639c6d8-2485-4667-b7f2-4aa399237ce5_ENSG00000111224.9"; exon_number "1"; exon_id "f639c6d8-2485-4667-b7f2-4aa399237ce5_ENSG00000111224.9.1";
chr12	/dev/stdin	exon	3923203	3923354	.	-	.	gene_id "f639c6d8-2485-4667-b7f2-4aa399237ce5_ENSG00000111224.9"; transcript_id "f639c6d8-2485-4667-b7f2-4aa399237ce5_ENSG00000111224.9"; exon_number "2"; exon_id "f639c6d8-2485-4667-b7f2-4aa399237ce5_ENSG00000111224.9.2";
chr12	/dev/stdin	CDS	3923203	3923354	.	-	1	gene_id "f639c6d8-2485-4667-b7f2-4aa399237ce5_ENSG00000111224.9"; transcript_id "f639c6d8-2485-4667-b7f2-4aa399237ce5_ENSG00000111224.9"; exon_number "2"; exon_id "f639c6d8-2485-4667-b7f2-4aa399237ce5_ENSG00000111224.9.2";
chr12	/dev/stdin	exon	3931039	3931169	.	-	.	gene_id "f639c6d8-2485-4667-b7f2-4aa399237ce5_ENSG00000111224.9"; transcript_id "f639c6d8-2485-4667-b7f2-4aa399237ce5_ENSG00000111224.9"; exon_number "3"; exon_id "f639c6d8-2485-4667-b7f2-4aa399237ce5_ENSG00000111224.9.3";
chr12	/dev/stdin	CDS	3931039	3931169	.	-	0	gene_id "f639c6d8-2485-4667-b7f2-4aa399237ce5_ENSG00000111224.9"; transcript_id "f639c6d8-2485-4667-b7f2-4aa399237ce5_ENSG00000111224.9"; exon_number "3"; exon_id "f639c6d8-2485-4667-b7f2-4aa399237ce5_ENSG00000111224.9.3";
chr12	/dev/stdin	exon	3931251	3931323	.	-	.	gene_id "f639c6d8-2485-4667-b7f2-4aa399237ce5_ENSG00000111224.9"; transcript_id "f639c6d8-2485-4667-b7f2-4aa399237ce5_ENSG00000111224.9"; exon_number "4"; exon_id "f639c6d8-2485-4667-b7f2-4aa399237ce5_ENSG00000111224.9.4";
chr12	/dev/stdin	CDS	3931251	3931323	.	-	1	gene_id "f639c6d8-2485-4667-b7f2-4aa399237ce5_ENSG00000111224.9"; transcript_id "f639c6d8-2485-4667-b7f2-4aa399237ce5_ENSG00000111224.9"; exon_number "4"; exon_id "f639c6d8-2485-4667-b7f2-4aa399237ce5_ENSG00000111224.9.4";
chr12	/dev/stdin	exon	3935324	3935399	.	-	.	gene_id "f639c6d8-2485-4667-b7f2-4aa399237ce5_ENSG00000111224.9"; transcript_id "f639c6d8-2485-4667-b7f2-4aa399237ce5_ENSG00000111224.9"; exon_number "5"; exon_id "f639c6d8-2485-4667-b7f2-4aa399237ce5_ENSG00000111224.9.5";
chr12	/dev/stdin	CDS	3935324	3935399	.	-	2	gene_id "f639c6d8-2485-4667-b7f2-4aa399237ce5_ENSG00000111224.9"; transcript_id "f639c6d8-2485-4667-b7f2-4aa399237ce5_ENSG00000111224.9"; exon_number "5"; exon_id "f639c6d8-2485-4667-b7f2-4aa399237ce5_ENSG00000111224.9.5";
chr12	/dev/stdin	exon	3938076	3938196	.	-	.	gene_id "f639c6d8-2485-4667-b7f2-4aa399237ce5_ENSG00000111224.9"; transcript_id "f639c6d8-2485-4667-b7f2-4aa399237ce5_ENSG00000111224.9"; exon_number "6"; exon_id "f639c6d8-2485-4667-b7f2-4aa399237ce5_ENSG00000111224.9.6";
chr12	/dev/stdin	CDS	3938076	3938196	.	-	0	gene_id "f639c6d8-2485-4667-b7f2-4aa399237ce5_ENSG00000111224.9"; transcript_id "f639c6d8-2485-4667-b7f2-4aa399237ce5_ENSG00000111224.9"; exon_number "6"; exon_id "f639c6d8-2485-4667-b7f2-4aa399237ce5_ENSG00000111224.9.6";
chr12	/dev/stdin	exon	3939056	3939184	.	-	.	gene_id "f639c6d8-2485-4667-b7f2-4aa399237ce5_ENSG00000111224.9"; transcript_id "f639c6d8-2485-4667-b7f2-4aa399237ce5_ENSG00000111224.9"; exon_number "7"; exon_id "f639c6d8-2485-4667-b7f2-4aa399237ce5_ENSG00000111224.9.7";
chr12	/dev/stdin	CDS	3939056	3939184	.	-	0	gene_id "f639c6d8-2485-4667-b7f2-4aa399237ce5_ENSG00000111224.9"; transcript_id "f639c6d8-2485-4667-b7f2-4aa399237ce5_ENSG00000111224.9"; exon_number "7"; exon_id "f639c6d8-2485-4667-b7f2-4aa399237ce5_ENSG00000111224.9.7";
chr12	/dev/stdin	exon	3973002	3973123	.	-	.	gene_id "f639c6d8-2485-4667-b7f2-4aa399237ce5_ENSG00000111224.9"; transcript_id "f639c6d8-2485-4667-b7f2-4aa399237ce5_ENSG00000111224.9"; exon_number "8"; exon_id "f639c6d8-2485-4667-b7f2-4aa399237ce5_ENSG00000111224.9.8";
chr12	/dev/stdin	CDS	3973002	3973123	.	-	2	gene_id "f639c6d8-2485-4667-b7f2-4aa399237ce5_ENSG00000111224.9"; transcript_id "f639c6d8-2485-4667-b7f2-4aa399237ce5_ENSG00000111224.9"; exon_number "8"; exon_id "f639c6d8-2485-4667-b7f2-4aa399237ce5_ENSG00000111224.9.8";
chr12	/dev/stdin	exon	3982378	3982516	.	-	.	gene_id "f639c6d8-2485-4667-b7f2-4aa399237ce5_ENSG00000111224.9"; transcript_id "f639c6d8-2485-4667-b7f2-4aa399237ce5_ENSG00000111224.9"; exon_number "9"; exon_id "f639c6d8-2485-4667-b7f2-4aa399237ce5_ENSG00000111224.9.9";
chr12	/dev/stdin	CDS	3982378	3982516	.	-	0	gene_id "f639c6d8-2485-4667-b7f2-4aa399237ce5_ENSG00000111224.9"; transcript_id "f639c6d8-2485-4667-b7f2-4aa399237ce5_ENSG00000111224.9"; exon_number "9"; exon_id "f639c6d8-2485-4667-b7f2-4aa399237ce5_ENSG00000111224.9.9";
chr12	/dev/stdin	start_codon	3982514	3982516	.	-	0	gene_id "f639c6d8-2485-4667-b7f2-4aa399237ce5_ENSG00000111224.9"; transcript_id "f639c6d8-2485-4667-b7f2-4aa399237ce5_ENSG00000111224.9"; exon_number "9"; exon_id "f639c6d8-2485-4667-b7f2-4aa399237ce5_ENSG00000111224.9.9";
chr12	/dev/stdin	transcript	3923207	3982516	.	-	.	gene_id "d2d4ae3a-0830-4bfc-8284-2697182c00d3_ENSG00000111224.9"; transcript_id "d2d4ae3a-0830-4bfc-8284-2697182c00d3_ENSG00000111224.9";
chr12	/dev/stdin	exon	3923207	3923354	.	-	.	gene_id "d2d4ae3a-0830-4bfc-8284-2697182c00d3_ENSG00000111224.9"; transcript_id "d2d4ae3a-0830-4bfc-8284-2697182c00d3_ENSG00000111224.9"; exon_number "1"; exon_id "d2d4ae3a-0830-4bfc-8284-2697182c00d3_ENSG00000111224.9.1";
chr12	/dev/stdin	CDS	3923207	3923354	.	-	0	gene_id "d2d4ae3a-0830-4bfc-8284-2697182c00d3_ENSG00000111224.9"; transcript_id "d2d4ae3a-0830-4bfc-8284-2697182c00d3_ENSG00000111224.9"; exon_number "1"; exon_id "d2d4ae3a-0830-4bfc-8284-2697182c00d3_ENSG00000111224.9.1";
chr12	/dev/stdin	exon	3931039	3931169	.	-	.	gene_id "d2d4ae3a-0830-4bfc-8284-2697182c00d3_ENSG00000111224.9"; transcript_id "d2d4ae3a-0830-4bfc-8284-2697182c00d3_ENSG00000111224.9"; exon_number "2"; exon_id "d2d4ae3a-0830-4bfc-8284-2697182c00d3_ENSG00000111224.9.2";
chr12	/dev/stdin	CDS	3931039	3931169	.	-	2	gene_id "d2d4ae3a-0830-4bfc-8284-2697182c00d3_ENSG00000111224.9"; transcript_id "d2d4ae3a-0830-4bfc-8284-2697182c00d3_ENSG00000111224.9"; exon_number "2"; exon_id "d2d4ae3a-0830-4bfc-8284-2697182c00d3_ENSG00000111224.9.2";
chr12	/dev/stdin	exon	3931251	3931323	.	-	.	gene_id "d2d4ae3a-0830-4bfc-8284-2697182c00d3_ENSG00000111224.9"; transcript_id "d2d4ae3a-0830-4bfc-8284-2697182c00d3_ENSG00000111224.9"; exon_number "3"; exon_id "d2d4ae3a-0830-4bfc-8284-2697182c00d3_ENSG00000111224.9.3";
chr12	/dev/stdin	CDS	3931251	3931323	.	-	0	gene_id "d2d4ae3a-0830-4bfc-8284-2697182c00d3_ENSG00000111224.9"; transcript_id "d2d4ae3a-0830-4bfc-8284-2697182c00d3_ENSG00000111224.9"; exon_number "3"; exon_id "d2d4ae3a-0830-4bfc-8284-2697182c00d3_ENSG00000111224.9.3";
chr12	/dev/stdin	exon	3935324	3935399	.	-	.	gene_id "d2d4ae3a-0830-4bfc-8284-2697182c00d3_ENSG00000111224.9"; transcript_id "d2d4ae3a-0830-4bfc-8284-2697182c00d3_ENSG00000111224.9"; exon_number "4"; exon_id "d2d4ae3a-0830-4bfc-8284-2697182c00d3_ENSG00000111224.9.4";
chr12	/dev/stdin	CDS	3935324	3935399	.	-	1	gene_id "d2d4ae3a-0830-4bfc-8284-2697182c00d3_ENSG00000111224.9"; transcript_id "d2d4ae3a-0830-4bfc-8284-2697182c00d3_ENSG00000111224.9"; exon_number "4"; exon_id "d2d4ae3a-0830-4bfc-8284-2697182c00d3_ENSG00000111224.9.4";
chr12	/dev/stdin	exon	3938076	3938196	.	-	.	gene_id "d2d4ae3a-0830-4bfc-8284-2697182c00d3_ENSG00000111224.9"; transcript_id "d2d4ae3a-0830-4bfc-8284-2697182c00d3_ENSG00000111224.9"; exon_number "5"; exon_id "d2d4ae3a-0830-4bfc-8284-2697182c00d3_ENSG00000111224.9.5";
chr12	/dev/stdin	CDS	3938076	3938196	.	-	2	gene_id "d2d4ae3a-0830-4bfc-8284-2697182c00d3_ENSG00000111224.9"; transcript_id "d2d4ae3a-0830-4bfc-8284-2697182c00d3_ENSG00000111224.9"; exon_number "5"; exon_id "d2d4ae3a-0830-4bfc-8284-2697182c00d3_ENSG00000111224.9.5";
chr12	/dev/stdin	exon	3939056	3939184	.	-	.	gene_id "d2d4ae3a-0830-4bfc-8284-2697182c00d3_ENSG00000111224.9"; transcript_id "d2d4ae3a-0830-4bfc-8284-2697182c00d3_ENSG00000111224.9"; exon_number "6"; exon_id "d2d4ae3a-0830-4bfc-8284-2697182c00d3_ENSG00000111224.9.6";
chr12	/dev/stdin	CDS	3939056	3939184	.	-	2	gene_id "d2d4ae3a-0830-4bfc-8284-2697182c00d3_ENSG00000111224.9"; transcript_id "d2d4ae3a-0830-4bfc-8284-2697182c00d3_ENSG00000111224.9"; exon_number "6"; exon_id "d2d4ae3a-0830-4bfc-8284-2697182c00d3_ENSG00000111224.9.6";
chr12	/dev/stdin	exon	3982378	3982516	.	-	.	gene_id "d2d4ae3a-0830-4bfc-8284-2697182c00d3_ENSG00000111224.9"; transcript_id "d2d4ae3a-0830-4bfc-8284-2697182c00d3_ENSG00000111224.9"; exon_number "7"; exon_id "d2d4ae3a-0830-4bfc-8284-2697182c00d3_ENSG00000111224.9.7";
chr12	/dev/stdin	CDS	3982378	3982516	.	-	0	gene_id "d2d4ae3a-0830-4bfc-8284-2697182c00d3_ENSG00000111224.9"; transcript_id "d2d4ae3a-0830-4bfc-8284-2697182c00d3_ENSG00000111224.9"; exon_number "7"; exon_id "d2d4ae3a-0830-4bfc-8284-2697182c00d3_ENSG00000111224.9.7";
chr12	/dev/stdin	start_codon	3982514	3982516	.	-	0	gene_id "d2d4ae3a-0830-4bfc-8284-2697182c00d3_ENSG00000111224.9"; transcript_id "d2d4ae3a-0830-4bfc-8284-2697182c00d3_ENSG00000111224.9"; exon_number "7"; exon_id "d2d4ae3a-0830-4bfc-8284-2697182c00d3_ENSG00000111224.9.7";
chr12	/dev/stdin	transcript	4357932	4385350	.	-	.	gene_id "ENST00000539135.1_ENSG00000256164.1"; transcript_id "ENST00000539135.1_ENSG00000256164.1";
chr12	/dev/stdin	exon	4357932	4358359	.	-	.	gene_id "ENST00000539135.1_ENSG00000256164.1"; transcript_id "ENST00000539135.1_ENSG00000256164.1"; exon_number "1"; exon_id "ENST00000539135.1_ENSG00000256164.1.1";
chr12	/dev/stdin	CDS	4357932	4358359	.	-	0	gene_id "ENST00000539135.1_ENSG00000256164.1"; transcript_id "ENST00000539135.1_ENSG00000256164.1"; exon_number "1"; exon_id "ENST00000539135.1_ENSG00000256164.1.1";
chr12	/dev/stdin	exon	4385225	4385350	.	-	.	gene_id "ENST00000539135.1_ENSG00000256164.1"; transcript_id "ENST00000539135.1_ENSG00000256164.1"; exon_number "2"; exon_id "ENST00000539135.1_ENSG00000256164.1.2";
chr12	/dev/stdin	CDS	4385225	4385350	.	-	0	gene_id "ENST00000539135.1_ENSG00000256164.1"; transcript_id "ENST00000539135.1_ENSG00000256164.1"; exon_number "2"; exon_id "ENST00000539135.1_ENSG00000256164.1.2";
chr12	/dev/stdin	start_codon	4385348	4385350	.	-	0	gene_id "ENST00000539135.1_ENSG00000256164.1"; transcript_id "ENST00000539135.1_ENSG00000256164.1"; exon_number "2"; exon_id "ENST00000539135.1_ENSG00000256164.1.2";
chr12	/dev/stdin	transcript	4382939	4409387	.	+	.	gene_id "ENST00000261254.3_ENSG00000118971.3"; transcript_id "ENST00000261254.3_ENSG00000118971.3";
chr12	/dev/stdin	exon	4382939	4383401	.	+	.	gene_id "ENST00000261254.3_ENSG00000118971.3"; transcript_id "ENST00000261254.3_ENSG00000118971.3"; exon_number "1"; exon_id "ENST00000261254.3_ENSG00000118971.3.1";
chr12	/dev/stdin	CDS	4382939	4383401	.	+	0	gene_id "ENST00000261254.3_ENSG00000118971.3"; transcript_id "ENST00000261254.3_ENSG00000118971.3"; exon_number "1"; exon_id "ENST00000261254.3_ENSG00000118971.3.1";
chr12	/dev/stdin	exon	4385171	4385386	.	+	.	gene_id "ENST00000261254.3_ENSG00000118971.3"; transcript_id "ENST00000261254.3_ENSG00000118971.3"; exon_number "2"; exon_id "ENST00000261254.3_ENSG00000118971.3.2";
chr12	/dev/stdin	CDS	4385171	4385386	.	+	2	gene_id "ENST00000261254.3_ENSG00000118971.3"; transcript_id "ENST00000261254.3_ENSG00000118971.3"; exon_number "2"; exon_id "ENST00000261254.3_ENSG00000118971.3.2";
chr12	/dev/stdin	exon	4387926	4388085	.	+	.	gene_id "ENST00000261254.3_ENSG00000118971.3"; transcript_id "ENST00000261254.3_ENSG00000118971.3"; exon_number "3"; exon_id "ENST00000261254.3_ENSG00000118971.3.3";
chr12	/dev/stdin	CDS	4387926	4388085	.	+	2	gene_id "ENST00000261254.3_ENSG00000118971.3"; transcript_id "ENST00000261254.3_ENSG00000118971.3"; exon_number "3"; exon_id "ENST00000261254.3_ENSG00000118971.3.3";
chr12	/dev/stdin	exon	4398008	4398156	.	+	.	gene_id "ENST00000261254.3_ENSG00000118971.3"; transcript_id "ENST00000261254.3_ENSG00000118971.3"; exon_number "4"; exon_id "ENST00000261254.3_ENSG00000118971.3.4";
chr12	/dev/stdin	CDS	4398008	4398156	.	+	1	gene_id "ENST00000261254.3_ENSG00000118971.3"; transcript_id "ENST00000261254.3_ENSG00000118971.3"; exon_number "4"; exon_id "ENST00000261254.3_ENSG00000118971.3.4";
chr12	/dev/stdin	exon	4409026	4409387	.	+	.	gene_id "ENST00000261254.3_ENSG00000118971.3"; transcript_id "ENST00000261254.3_ENSG00000118971.3"; exon_number "5"; exon_id "ENST00000261254.3_ENSG00000118971.3.5";
chr12	/dev/stdin	CDS	4409026	4409384	.	+	2	gene_id "ENST00000261254.3_ENSG00000118971.3"; transcript_id "ENST00000261254.3_ENSG00000118971.3"; exon_number "5"; exon_id "ENST00000261254.3_ENSG00000118971.3.5";
chr12	/dev/stdin	start_codon	4382939	4382941	.	+	0	gene_id "ENST00000261254.3_ENSG00000118971.3"; transcript_id "ENST00000261254.3_ENSG00000118971.3"; exon_number "1"; exon_id "ENST00000261254.3_ENSG00000118971.3.1";
chr12	/dev/stdin	stop_codon	4409385	4409387	.	+	0	gene_id "ENST00000261254.3_ENSG00000118971.3"; transcript_id "ENST00000261254.3_ENSG00000118971.3"; exon_number "5"; exon_id "ENST00000261254.3_ENSG00000118971.3.5";
chr12	/dev/stdin	transcript	4383180	4409811	.	+	.	gene_id "ENST00000261254.3-3_ENSG00000118971.3"; transcript_id "ENST00000261254.3-3_ENSG00000118971.3";
chr12	/dev/stdin	exon	4383180	4383401	.	+	.	gene_id "ENST00000261254.3-3_ENSG00000118971.3"; transcript_id "ENST00000261254.3-3_ENSG00000118971.3"; exon_number "1"; exon_id "ENST00000261254.3-3_ENSG00000118971.3.1";
chr12	/dev/stdin	CDS	4383180	4383401	.	+	0	gene_id "ENST00000261254.3-3_ENSG00000118971.3"; transcript_id "ENST00000261254.3-3_ENSG00000118971.3"; exon_number "1"; exon_id "ENST00000261254.3-3_ENSG00000118971.3.1";
chr12	/dev/stdin	exon	4385171	4385386	.	+	.	gene_id "ENST00000261254.3-3_ENSG00000118971.3"; transcript_id "ENST00000261254.3-3_ENSG00000118971.3"; exon_number "2"; exon_id "ENST00000261254.3-3_ENSG00000118971.3.2";
chr12	/dev/stdin	CDS	4385171	4385386	.	+	0	gene_id "ENST00000261254.3-3_ENSG00000118971.3"; transcript_id "ENST00000261254.3-3_ENSG00000118971.3"; exon_number "2"; exon_id "ENST00000261254.3-3_ENSG00000118971.3.2";
chr12	/dev/stdin	exon	4387926	4388085	.	+	.	gene_id "ENST00000261254.3-3_ENSG00000118971.3"; transcript_id "ENST00000261254.3-3_ENSG00000118971.3"; exon_number "3"; exon_id "ENST00000261254.3-3_ENSG00000118971.3.3";
chr12	/dev/stdin	CDS	4387926	4388085	.	+	0	gene_id "ENST00000261254.3-3_ENSG00000118971.3"; transcript_id "ENST00000261254.3-3_ENSG00000118971.3"; exon_number "3"; exon_id "ENST00000261254.3-3_ENSG00000118971.3.3";
chr12	/dev/stdin	exon	4398008	4398156	.	+	.	gene_id "ENST00000261254.3-3_ENSG00000118971.3"; transcript_id "ENST00000261254.3-3_ENSG00000118971.3"; exon_number "4"; exon_id "ENST00000261254.3-3_ENSG00000118971.3.4";
chr12	/dev/stdin	CDS	4398008	4398156	.	+	2	gene_id "ENST00000261254.3-3_ENSG00000118971.3"; transcript_id "ENST00000261254.3-3_ENSG00000118971.3"; exon_number "4"; exon_id "ENST00000261254.3-3_ENSG00000118971.3.4";
chr12	/dev/stdin	exon	4409026	4409811	.	+	.	gene_id "ENST00000261254.3-3_ENSG00000118971.3"; transcript_id "ENST00000261254.3-3_ENSG00000118971.3"; exon_number "5"; exon_id "ENST00000261254.3-3_ENSG00000118971.3.5";
chr12	/dev/stdin	CDS	4409026	4409808	.	+	0	gene_id "ENST00000261254.3-3_ENSG00000118971.3"; transcript_id "ENST00000261254.3-3_ENSG00000118971.3"; exon_number "5"; exon_id "ENST00000261254.3-3_ENSG00000118971.3.5";
chr12	/dev/stdin	start_codon	4383180	4383182	.	+	0	gene_id "ENST00000261254.3-3_ENSG00000118971.3"; transcript_id "ENST00000261254.3-3_ENSG00000118971.3"; exon_number "1"; exon_id "ENST00000261254.3-3_ENSG00000118971.3.1";
chr12	/dev/stdin	stop_codon	4409809	4409811	.	+	0	gene_id "ENST00000261254.3-3_ENSG00000118971.3"; transcript_id "ENST00000261254.3-3_ENSG00000118971.3"; exon_number "5"; exon_id "ENST00000261254.3-3_ENSG00000118971.3.5";
chr12	/dev/stdin	transcript	4382939	4394642	.	+	.	gene_id "11e28a19-527d-4697-b93b-972e39f51f66_ENSG00000118971.3"; transcript_id "11e28a19-527d-4697-b93b-972e39f51f66_ENSG00000118971.3";
chr12	/dev/stdin	exon	4382939	4383401	.	+	.	gene_id "11e28a19-527d-4697-b93b-972e39f51f66_ENSG00000118971.3"; transcript_id "11e28a19-527d-4697-b93b-972e39f51f66_ENSG00000118971.3"; exon_number "1"; exon_id "11e28a19-527d-4697-b93b-972e39f51f66_ENSG00000118971.3.1";
chr12	/dev/stdin	CDS	4382939	4383401	.	+	0	gene_id "11e28a19-527d-4697-b93b-972e39f51f66_ENSG00000118971.3"; transcript_id "11e28a19-527d-4697-b93b-972e39f51f66_ENSG00000118971.3"; exon_number "1"; exon_id "11e28a19-527d-4697-b93b-972e39f51f66_ENSG00000118971.3.1";
chr12	/dev/stdin	exon	4385171	4385386	.	+	.	gene_id "11e28a19-527d-4697-b93b-972e39f51f66_ENSG00000118971.3"; transcript_id "11e28a19-527d-4697-b93b-972e39f51f66_ENSG00000118971.3"; exon_number "2"; exon_id "11e28a19-527d-4697-b93b-972e39f51f66_ENSG00000118971.3.2";
chr12	/dev/stdin	CDS	4385171	4385386	.	+	2	gene_id "11e28a19-527d-4697-b93b-972e39f51f66_ENSG00000118971.3"; transcript_id "11e28a19-527d-4697-b93b-972e39f51f66_ENSG00000118971.3"; exon_number "2"; exon_id "11e28a19-527d-4697-b93b-972e39f51f66_ENSG00000118971.3.2";
chr12	/dev/stdin	exon	4387926	4388085	.	+	.	gene_id "11e28a19-527d-4697-b93b-972e39f51f66_ENSG00000118971.3"; transcript_id "11e28a19-527d-4697-b93b-972e39f51f66_ENSG00000118971.3"; exon_number "3"; exon_id "11e28a19-527d-4697-b93b-972e39f51f66_ENSG00000118971.3.3";
chr12	/dev/stdin	CDS	4387926	4388085	.	+	2	gene_id "11e28a19-527d-4697-b93b-972e39f51f66_ENSG00000118971.3"; transcript_id "11e28a19-527d-4697-b93b-972e39f51f66_ENSG00000118971.3"; exon_number "3"; exon_id "11e28a19-527d-4697-b93b-972e39f51f66_ENSG00000118971.3.3";
chr12	/dev/stdin	exon	4394441	4394642	.	+	.	gene_id "11e28a19-527d-4697-b93b-972e39f51f66_ENSG00000118971.3"; transcript_id "11e28a19-527d-4697-b93b-972e39f51f66_ENSG00000118971.3"; exon_number "4"; exon_id "11e28a19-527d-4697-b93b-972e39f51f66_ENSG00000118971.3.4";
chr12	/dev/stdin	CDS	4394441	4394639	.	+	1	gene_id "11e28a19-527d-4697-b93b-972e39f51f66_ENSG00000118971.3"; transcript_id "11e28a19-527d-4697-b93b-972e39f51f66_ENSG00000118971.3"; exon_number "4"; exon_id "11e28a19-527d-4697-b93b-972e39f51f66_ENSG00000118971.3.4";
chr12	/dev/stdin	start_codon	4382939	4382941	.	+	0	gene_id "11e28a19-527d-4697-b93b-972e39f51f66_ENSG00000118971.3"; transcript_id "11e28a19-527d-4697-b93b-972e39f51f66_ENSG00000118971.3"; exon_number "1"; exon_id "11e28a19-527d-4697-b93b-972e39f51f66_ENSG00000118971.3.1";
chr12	/dev/stdin	stop_codon	4394640	4394642	.	+	0	gene_id "11e28a19-527d-4697-b93b-972e39f51f66_ENSG00000118971.3"; transcript_id "11e28a19-527d-4697-b93b-972e39f51f66_ENSG00000118971.3"; exon_number "4"; exon_id "11e28a19-527d-4697-b93b-972e39f51f66_ENSG00000118971.3.4";
chr12	/dev/stdin	transcript	4382939	4385747	.	+	.	gene_id "5edce6b7-b754-4d3f-a55b-7eab683dc2d2_ENSG00000118971.3"; transcript_id "5edce6b7-b754-4d3f-a55b-7eab683dc2d2_ENSG00000118971.3";
chr12	/dev/stdin	exon	4382939	4383401	.	+	.	gene_id "5edce6b7-b754-4d3f-a55b-7eab683dc2d2_ENSG00000118971.3"; transcript_id "5edce6b7-b754-4d3f-a55b-7eab683dc2d2_ENSG00000118971.3"; exon_number "1"; exon_id "5edce6b7-b754-4d3f-a55b-7eab683dc2d2_ENSG00000118971.3.1";
chr12	/dev/stdin	CDS	4382939	4383401	.	+	0	gene_id "5edce6b7-b754-4d3f-a55b-7eab683dc2d2_ENSG00000118971.3"; transcript_id "5edce6b7-b754-4d3f-a55b-7eab683dc2d2_ENSG00000118971.3"; exon_number "1"; exon_id "5edce6b7-b754-4d3f-a55b-7eab683dc2d2_ENSG00000118971.3.1";
chr12	/dev/stdin	exon	4385171	4385747	.	+	.	gene_id "5edce6b7-b754-4d3f-a55b-7eab683dc2d2_ENSG00000118971.3"; transcript_id "5edce6b7-b754-4d3f-a55b-7eab683dc2d2_ENSG00000118971.3"; exon_number "2"; exon_id "5edce6b7-b754-4d3f-a55b-7eab683dc2d2_ENSG00000118971.3.2";
chr12	/dev/stdin	CDS	4385171	4385747	.	+	2	gene_id "5edce6b7-b754-4d3f-a55b-7eab683dc2d2_ENSG00000118971.3"; transcript_id "5edce6b7-b754-4d3f-a55b-7eab683dc2d2_ENSG00000118971.3"; exon_number "2"; exon_id "5edce6b7-b754-4d3f-a55b-7eab683dc2d2_ENSG00000118971.3.2";
chr12	/dev/stdin	start_codon	4382939	4382941	.	+	0	gene_id "5edce6b7-b754-4d3f-a55b-7eab683dc2d2_ENSG00000118971.3"; transcript_id "5edce6b7-b754-4d3f-a55b-7eab683dc2d2_ENSG00000118971.3"; exon_number "1"; exon_id "5edce6b7-b754-4d3f-a55b-7eab683dc2d2_ENSG00000118971.3.1";
chr12	/dev/stdin	transcript	4382939	4409387	.	+	.	gene_id "a9d45f1a-8039-49de-8360-6c2cee28d10d_ENSG00000118971.3"; transcript_id "a9d45f1a-8039-49de-8360-6c2cee28d10d_ENSG00000118971.3";
chr12	/dev/stdin	exon	4382939	4383401	.	+	.	gene_id "a9d45f1a-8039-49de-8360-6c2cee28d10d_ENSG00000118971.3"; transcript_id "a9d45f1a-8039-49de-8360-6c2cee28d10d_ENSG00000118971.3"; exon_number "1"; exon_id "a9d45f1a-8039-49de-8360-6c2cee28d10d_ENSG00000118971.3.1";
chr12	/dev/stdin	CDS	4382939	4383401	.	+	0	gene_id "a9d45f1a-8039-49de-8360-6c2cee28d10d_ENSG00000118971.3"; transcript_id "a9d45f1a-8039-49de-8360-6c2cee28d10d_ENSG00000118971.3"; exon_number "1"; exon_id "a9d45f1a-8039-49de-8360-6c2cee28d10d_ENSG00000118971.3.1";
chr12	/dev/stdin	exon	4385171	4385386	.	+	.	gene_id "a9d45f1a-8039-49de-8360-6c2cee28d10d_ENSG00000118971.3"; transcript_id "a9d45f1a-8039-49de-8360-6c2cee28d10d_ENSG00000118971.3"; exon_number "2"; exon_id "a9d45f1a-8039-49de-8360-6c2cee28d10d_ENSG00000118971.3.2";
chr12	/dev/stdin	CDS	4385171	4385386	.	+	2	gene_id "a9d45f1a-8039-49de-8360-6c2cee28d10d_ENSG00000118971.3"; transcript_id "a9d45f1a-8039-49de-8360-6c2cee28d10d_ENSG00000118971.3"; exon_number "2"; exon_id "a9d45f1a-8039-49de-8360-6c2cee28d10d_ENSG00000118971.3.2";
chr12	/dev/stdin	exon	4387926	4388085	.	+	.	gene_id "a9d45f1a-8039-49de-8360-6c2cee28d10d_ENSG00000118971.3"; transcript_id "a9d45f1a-8039-49de-8360-6c2cee28d10d_ENSG00000118971.3"; exon_number "3"; exon_id "a9d45f1a-8039-49de-8360-6c2cee28d10d_ENSG00000118971.3.3";
chr12	/dev/stdin	CDS	4387926	4388085	.	+	2	gene_id "a9d45f1a-8039-49de-8360-6c2cee28d10d_ENSG00000118971.3"; transcript_id "a9d45f1a-8039-49de-8360-6c2cee28d10d_ENSG00000118971.3"; exon_number "3"; exon_id "a9d45f1a-8039-49de-8360-6c2cee28d10d_ENSG00000118971.3.3";
chr12	/dev/stdin	exon	4409026	4409387	.	+	.	gene_id "a9d45f1a-8039-49de-8360-6c2cee28d10d_ENSG00000118971.3"; transcript_id "a9d45f1a-8039-49de-8360-6c2cee28d10d_ENSG00000118971.3"; exon_number "4"; exon_id "a9d45f1a-8039-49de-8360-6c2cee28d10d_ENSG00000118971.3.4";
chr12	/dev/stdin	CDS	4409026	4409387	.	+	1	gene_id "a9d45f1a-8039-49de-8360-6c2cee28d10d_ENSG00000118971.3"; transcript_id "a9d45f1a-8039-49de-8360-6c2cee28d10d_ENSG00000118971.3"; exon_number "4"; exon_id "a9d45f1a-8039-49de-8360-6c2cee28d10d_ENSG00000118971.3.4";
chr12	/dev/stdin	start_codon	4382939	4382941	.	+	0	gene_id "a9d45f1a-8039-49de-8360-6c2cee28d10d_ENSG00000118971.3"; transcript_id "a9d45f1a-8039-49de-8360-6c2cee28d10d_ENSG00000118971.3"; exon_number "1"; exon_id "a9d45f1a-8039-49de-8360-6c2cee28d10d_ENSG00000118971.3.1";
chr12	/dev/stdin	transcript	4430222	4462338	.	+	.	gene_id "ENST00000179259.4-2_ENSG00000078237.4"; transcript_id "ENST00000179259.4-2_ENSG00000078237.4";
chr12	/dev/stdin	exon	4430222	4430469	.	+	.	gene_id "ENST00000179259.4-2_ENSG00000078237.4"; transcript_id "ENST00000179259.4-2_ENSG00000078237.4"; exon_number "1"; exon_id "ENST00000179259.4-2_ENSG00000078237.4.1";
chr12	/dev/stdin	CDS	4430222	4430469	.	+	0	gene_id "ENST00000179259.4-2_ENSG00000078237.4"; transcript_id "ENST00000179259.4-2_ENSG00000078237.4"; exon_number "1"; exon_id "ENST00000179259.4-2_ENSG00000078237.4.1";
chr12	/dev/stdin	exon	4440446	4440483	.	+	.	gene_id "ENST00000179259.4-2_ENSG00000078237.4"; transcript_id "ENST00000179259.4-2_ENSG00000078237.4"; exon_number "2"; exon_id "ENST00000179259.4-2_ENSG00000078237.4.2";
chr12	/dev/stdin	CDS	4440446	4440483	.	+	1	gene_id "ENST00000179259.4-2_ENSG00000078237.4"; transcript_id "ENST00000179259.4-2_ENSG00000078237.4"; exon_number "2"; exon_id "ENST00000179259.4-2_ENSG00000078237.4.2";
chr12	/dev/stdin	exon	4446205	4446326	.	+	.	gene_id "ENST00000179259.4-2_ENSG00000078237.4"; transcript_id "ENST00000179259.4-2_ENSG00000078237.4"; exon_number "3"; exon_id "ENST00000179259.4-2_ENSG00000078237.4.3";
chr12	/dev/stdin	CDS	4446205	4446326	.	+	2	gene_id "ENST00000179259.4-2_ENSG00000078237.4"; transcript_id "ENST00000179259.4-2_ENSG00000078237.4"; exon_number "3"; exon_id "ENST00000179259.4-2_ENSG00000078237.4.3";
chr12	/dev/stdin	exon	4458985	4459062	.	+	.	gene_id "ENST00000179259.4-2_ENSG00000078237.4"; transcript_id "ENST00000179259.4-2_ENSG00000078237.4"; exon_number "4"; exon_id "ENST00000179259.4-2_ENSG00000078237.4.4";
chr12	/dev/stdin	CDS	4458985	4459062	.	+	0	gene_id "ENST00000179259.4-2_ENSG00000078237.4"; transcript_id "ENST00000179259.4-2_ENSG00000078237.4"; exon_number "4"; exon_id "ENST00000179259.4-2_ENSG00000078237.4.4";
chr12	/dev/stdin	exon	4460433	4460543	.	+	.	gene_id "ENST00000179259.4-2_ENSG00000078237.4"; transcript_id "ENST00000179259.4-2_ENSG00000078237.4"; exon_number "5"; exon_id "ENST00000179259.4-2_ENSG00000078237.4.5";
chr12	/dev/stdin	CDS	4460433	4460543	.	+	0	gene_id "ENST00000179259.4-2_ENSG00000078237.4"; transcript_id "ENST00000179259.4-2_ENSG00000078237.4"; exon_number "5"; exon_id "ENST00000179259.4-2_ENSG00000078237.4.5";
chr12	/dev/stdin	exon	4461426	4462338	.	+	.	gene_id "ENST00000179259.4-2_ENSG00000078237.4"; transcript_id "ENST00000179259.4-2_ENSG00000078237.4"; exon_number "6"; exon_id "ENST00000179259.4-2_ENSG00000078237.4.6";
chr12	/dev/stdin	CDS	4461426	4462338	.	+	0	gene_id "ENST00000179259.4-2_ENSG00000078237.4"; transcript_id "ENST00000179259.4-2_ENSG00000078237.4"; exon_number "6"; exon_id "ENST00000179259.4-2_ENSG00000078237.4.6";
chr12	/dev/stdin	start_codon	4430222	4430224	.	+	0	gene_id "ENST00000179259.4-2_ENSG00000078237.4"; transcript_id "ENST00000179259.4-2_ENSG00000078237.4"; exon_number "1"; exon_id "ENST00000179259.4-2_ENSG00000078237.4.1";
chr12	/dev/stdin	transcript	4430372	4462338	.	+	.	gene_id "6a9baf7e-8ad8-48bf-be66-d6b74506608a_ENSG00000078237.4"; transcript_id "6a9baf7e-8ad8-48bf-be66-d6b74506608a_ENSG00000078237.4";
chr12	/dev/stdin	exon	4430372	4430469	.	+	.	gene_id "6a9baf7e-8ad8-48bf-be66-d6b74506608a_ENSG00000078237.4"; transcript_id "6a9baf7e-8ad8-48bf-be66-d6b74506608a_ENSG00000078237.4"; exon_number "1"; exon_id "6a9baf7e-8ad8-48bf-be66-d6b74506608a_ENSG00000078237.4.1";
chr12	/dev/stdin	CDS	4430372	4430469	.	+	0	gene_id "6a9baf7e-8ad8-48bf-be66-d6b74506608a_ENSG00000078237.4"; transcript_id "6a9baf7e-8ad8-48bf-be66-d6b74506608a_ENSG00000078237.4"; exon_number "1"; exon_id "6a9baf7e-8ad8-48bf-be66-d6b74506608a_ENSG00000078237.4.1";
chr12	/dev/stdin	exon	4440446	4440483	.	+	.	gene_id "6a9baf7e-8ad8-48bf-be66-d6b74506608a_ENSG00000078237.4"; transcript_id "6a9baf7e-8ad8-48bf-be66-d6b74506608a_ENSG00000078237.4"; exon_number "2"; exon_id "6a9baf7e-8ad8-48bf-be66-d6b74506608a_ENSG00000078237.4.2";
chr12	/dev/stdin	CDS	4440446	4440483	.	+	1	gene_id "6a9baf7e-8ad8-48bf-be66-d6b74506608a_ENSG00000078237.4"; transcript_id "6a9baf7e-8ad8-48bf-be66-d6b74506608a_ENSG00000078237.4"; exon_number "2"; exon_id "6a9baf7e-8ad8-48bf-be66-d6b74506608a_ENSG00000078237.4.2";
chr12	/dev/stdin	exon	4446205	4446326	.	+	.	gene_id "6a9baf7e-8ad8-48bf-be66-d6b74506608a_ENSG00000078237.4"; transcript_id "6a9baf7e-8ad8-48bf-be66-d6b74506608a_ENSG00000078237.4"; exon_number "3"; exon_id "6a9baf7e-8ad8-48bf-be66-d6b74506608a_ENSG00000078237.4.3";
chr12	/dev/stdin	CDS	4446205	4446326	.	+	2	gene_id "6a9baf7e-8ad8-48bf-be66-d6b74506608a_ENSG00000078237.4"; transcript_id "6a9baf7e-8ad8-48bf-be66-d6b74506608a_ENSG00000078237.4"; exon_number "3"; exon_id "6a9baf7e-8ad8-48bf-be66-d6b74506608a_ENSG00000078237.4.3";
chr12	/dev/stdin	exon	4460433	4460543	.	+	.	gene_id "6a9baf7e-8ad8-48bf-be66-d6b74506608a_ENSG00000078237.4"; transcript_id "6a9baf7e-8ad8-48bf-be66-d6b74506608a_ENSG00000078237.4"; exon_number "4"; exon_id "6a9baf7e-8ad8-48bf-be66-d6b74506608a_ENSG00000078237.4.4";
chr12	/dev/stdin	CDS	4460433	4460543	.	+	0	gene_id "6a9baf7e-8ad8-48bf-be66-d6b74506608a_ENSG00000078237.4"; transcript_id "6a9baf7e-8ad8-48bf-be66-d6b74506608a_ENSG00000078237.4"; exon_number "4"; exon_id "6a9baf7e-8ad8-48bf-be66-d6b74506608a_ENSG00000078237.4.4";
chr12	/dev/stdin	exon	4461426	4462338	.	+	.	gene_id "6a9baf7e-8ad8-48bf-be66-d6b74506608a_ENSG00000078237.4"; transcript_id "6a9baf7e-8ad8-48bf-be66-d6b74506608a_ENSG00000078237.4"; exon_number "5"; exon_id "6a9baf7e-8ad8-48bf-be66-d6b74506608a_ENSG00000078237.4.5";
chr12	/dev/stdin	CDS	4461426	4462338	.	+	0	gene_id "6a9baf7e-8ad8-48bf-be66-d6b74506608a_ENSG00000078237.4"; transcript_id "6a9baf7e-8ad8-48bf-be66-d6b74506608a_ENSG00000078237.4"; exon_number "5"; exon_id "6a9baf7e-8ad8-48bf-be66-d6b74506608a_ENSG00000078237.4.5";
chr12	/dev/stdin	start_codon	4430372	4430374	.	+	0	gene_id "6a9baf7e-8ad8-48bf-be66-d6b74506608a_ENSG00000078237.4"; transcript_id "6a9baf7e-8ad8-48bf-be66-d6b74506608a_ENSG00000078237.4"; exon_number "1"; exon_id "6a9baf7e-8ad8-48bf-be66-d6b74506608a_ENSG00000078237.4.1";
chr12	/dev/stdin	transcript	4446203	4462852	.	+	.	gene_id "e54be1ae-c0b8-4318-a955-b4fca48ceead_ENSG00000078237.4"; transcript_id "e54be1ae-c0b8-4318-a955-b4fca48ceead_ENSG00000078237.4";
chr12	/dev/stdin	exon	4446203	4446326	.	+	.	gene_id "e54be1ae-c0b8-4318-a955-b4fca48ceead_ENSG00000078237.4"; transcript_id "e54be1ae-c0b8-4318-a955-b4fca48ceead_ENSG00000078237.4"; exon_number "1"; exon_id "e54be1ae-c0b8-4318-a955-b4fca48ceead_ENSG00000078237.4.1";
chr12	/dev/stdin	CDS	4446203	4446326	.	+	0	gene_id "e54be1ae-c0b8-4318-a955-b4fca48ceead_ENSG00000078237.4"; transcript_id "e54be1ae-c0b8-4318-a955-b4fca48ceead_ENSG00000078237.4"; exon_number "1"; exon_id "e54be1ae-c0b8-4318-a955-b4fca48ceead_ENSG00000078237.4.1";
chr12	/dev/stdin	exon	4458985	4459062	.	+	.	gene_id "e54be1ae-c0b8-4318-a955-b4fca48ceead_ENSG00000078237.4"; transcript_id "e54be1ae-c0b8-4318-a955-b4fca48ceead_ENSG00000078237.4"; exon_number "2"; exon_id "e54be1ae-c0b8-4318-a955-b4fca48ceead_ENSG00000078237.4.2";
chr12	/dev/stdin	CDS	4458985	4459062	.	+	2	gene_id "e54be1ae-c0b8-4318-a955-b4fca48ceead_ENSG00000078237.4"; transcript_id "e54be1ae-c0b8-4318-a955-b4fca48ceead_ENSG00000078237.4"; exon_number "2"; exon_id "e54be1ae-c0b8-4318-a955-b4fca48ceead_ENSG00000078237.4.2";
chr12	/dev/stdin	exon	4460433	4460543	.	+	.	gene_id "e54be1ae-c0b8-4318-a955-b4fca48ceead_ENSG00000078237.4"; transcript_id "e54be1ae-c0b8-4318-a955-b4fca48ceead_ENSG00000078237.4"; exon_number "3"; exon_id "e54be1ae-c0b8-4318-a955-b4fca48ceead_ENSG00000078237.4.3";
chr12	/dev/stdin	CDS	4460433	4460543	.	+	2	gene_id "e54be1ae-c0b8-4318-a955-b4fca48ceead_ENSG00000078237.4"; transcript_id "e54be1ae-c0b8-4318-a955-b4fca48ceead_ENSG00000078237.4"; exon_number "3"; exon_id "e54be1ae-c0b8-4318-a955-b4fca48ceead_ENSG00000078237.4.3";
chr12	/dev/stdin	exon	4461426	4462852	.	+	.	gene_id "e54be1ae-c0b8-4318-a955-b4fca48ceead_ENSG00000078237.4"; transcript_id "e54be1ae-c0b8-4318-a955-b4fca48ceead_ENSG00000078237.4"; exon_number "4"; exon_id "e54be1ae-c0b8-4318-a955-b4fca48ceead_ENSG00000078237.4.4";
chr12	/dev/stdin	CDS	4461426	4462849	.	+	2	gene_id "e54be1ae-c0b8-4318-a955-b4fca48ceead_ENSG00000078237.4"; transcript_id "e54be1ae-c0b8-4318-a955-b4fca48ceead_ENSG00000078237.4"; exon_number "4"; exon_id "e54be1ae-c0b8-4318-a955-b4fca48ceead_ENSG00000078237.4.4";
chr12	/dev/stdin	start_codon	4446203	4446205	.	+	0	gene_id "e54be1ae-c0b8-4318-a955-b4fca48ceead_ENSG00000078237.4"; transcript_id "e54be1ae-c0b8-4318-a955-b4fca48ceead_ENSG00000078237.4"; exon_number "1"; exon_id "e54be1ae-c0b8-4318-a955-b4fca48ceead_ENSG00000078237.4.1";
chr12	/dev/stdin	stop_codon	4462850	4462852	.	+	0	gene_id "e54be1ae-c0b8-4318-a955-b4fca48ceead_ENSG00000078237.4"; transcript_id "e54be1ae-c0b8-4318-a955-b4fca48ceead_ENSG00000078237.4"; exon_number "4"; exon_id "e54be1ae-c0b8-4318-a955-b4fca48ceead_ENSG00000078237.4.4";
chr12	/dev/stdin	transcript	4598582	4647609	.	-	.	gene_id "ENST00000261250.3-1_ENSG00000047621.7"; transcript_id "ENST00000261250.3-1_ENSG00000047621.7";
chr12	/dev/stdin	exon	4598582	4599065	.	-	.	gene_id "ENST00000261250.3-1_ENSG00000047621.7"; transcript_id "ENST00000261250.3-1_ENSG00000047621.7"; exon_number "1"; exon_id "ENST00000261250.3-1_ENSG00000047621.7.1";
chr12	/dev/stdin	CDS	4598582	4599065	.	-	0	gene_id "ENST00000261250.3-1_ENSG00000047621.7"; transcript_id "ENST00000261250.3-1_ENSG00000047621.7"; exon_number "1"; exon_id "ENST00000261250.3-1_ENSG00000047621.7.1";
chr12	/dev/stdin	exon	4599688	4599755	.	-	.	gene_id "ENST00000261250.3-1_ENSG00000047621.7"; transcript_id "ENST00000261250.3-1_ENSG00000047621.7"; exon_number "2"; exon_id "ENST00000261250.3-1_ENSG00000047621.7.2";
chr12	/dev/stdin	CDS	4599688	4599755	.	-	2	gene_id "ENST00000261250.3-1_ENSG00000047621.7"; transcript_id "ENST00000261250.3-1_ENSG00000047621.7"; exon_number "2"; exon_id "ENST00000261250.3-1_ENSG00000047621.7.2";
chr12	/dev/stdin	exon	4600343	4600400	.	-	.	gene_id "ENST00000261250.3-1_ENSG00000047621.7"; transcript_id "ENST00000261250.3-1_ENSG00000047621.7"; exon_number "3"; exon_id "ENST00000261250.3-1_ENSG00000047621.7.3";
chr12	/dev/stdin	CDS	4600343	4600400	.	-	0	gene_id "ENST00000261250.3-1_ENSG00000047621.7"; transcript_id "ENST00000261250.3-1_ENSG00000047621.7"; exon_number "3"; exon_id "ENST00000261250.3-1_ENSG00000047621.7.3";
chr12	/dev/stdin	exon	4609304	4609506	.	-	.	gene_id "ENST00000261250.3-1_ENSG00000047621.7"; transcript_id "ENST00000261250.3-1_ENSG00000047621.7"; exon_number "4"; exon_id "ENST00000261250.3-1_ENSG00000047621.7.4";
chr12	/dev/stdin	CDS	4609304	4609506	.	-	2	gene_id "ENST00000261250.3-1_ENSG00000047621.7"; transcript_id "ENST00000261250.3-1_ENSG00000047621.7"; exon_number "4"; exon_id "ENST00000261250.3-1_ENSG00000047621.7.4";
chr12	/dev/stdin	exon	4614472	4614546	.	-	.	gene_id "ENST00000261250.3-1_ENSG00000047621.7"; transcript_id "ENST00000261250.3-1_ENSG00000047621.7"; exon_number "5"; exon_id "ENST00000261250.3-1_ENSG00000047621.7.5";
chr12	/dev/stdin	CDS	4614472	4614546	.	-	2	gene_id "ENST00000261250.3-1_ENSG00000047621.7"; transcript_id "ENST00000261250.3-1_ENSG00000047621.7"; exon_number "5"; exon_id "ENST00000261250.3-1_ENSG00000047621.7.5";
chr12	/dev/stdin	exon	4626227	4626355	.	-	.	gene_id "ENST00000261250.3-1_ENSG00000047621.7"; transcript_id "ENST00000261250.3-1_ENSG00000047621.7"; exon_number "6"; exon_id "ENST00000261250.3-1_ENSG00000047621.7.6";
chr12	/dev/stdin	CDS	4626227	4626355	.	-	2	gene_id "ENST00000261250.3-1_ENSG00000047621.7"; transcript_id "ENST00000261250.3-1_ENSG00000047621.7"; exon_number "6"; exon_id "ENST00000261250.3-1_ENSG00000047621.7.6";
chr12	/dev/stdin	exon	4627224	4627421	.	-	.	gene_id "ENST00000261250.3-1_ENSG00000047621.7"; transcript_id "ENST00000261250.3-1_ENSG00000047621.7"; exon_number "7"; exon_id "ENST00000261250.3-1_ENSG00000047621.7.7";
chr12	/dev/stdin	CDS	4627224	4627421	.	-	2	gene_id "ENST00000261250.3-1_ENSG00000047621.7"; transcript_id "ENST00000261250.3-1_ENSG00000047621.7"; exon_number "7"; exon_id "ENST00000261250.3-1_ENSG00000047621.7.7";
chr12	/dev/stdin	exon	4627940	4628046	.	-	.	gene_id "ENST00000261250.3-1_ENSG00000047621.7"; transcript_id "ENST00000261250.3-1_ENSG00000047621.7"; exon_number "8"; exon_id "ENST00000261250.3-1_ENSG00000047621.7.8";
chr12	/dev/stdin	CDS	4627940	4628046	.	-	1	gene_id "ENST00000261250.3-1_ENSG00000047621.7"; transcript_id "ENST00000261250.3-1_ENSG00000047621.7"; exon_number "8"; exon_id "ENST00000261250.3-1_ENSG00000047621.7.8";
chr12	/dev/stdin	exon	4634420	4634541	.	-	.	gene_id "ENST00000261250.3-1_ENSG00000047621.7"; transcript_id "ENST00000261250.3-1_ENSG00000047621.7"; exon_number "9"; exon_id "ENST00000261250.3-1_ENSG00000047621.7.9";
chr12	/dev/stdin	CDS	4634420	4634541	.	-	0	gene_id "ENST00000261250.3-1_ENSG00000047621.7"; transcript_id "ENST00000261250.3-1_ENSG00000047621.7"; exon_number "9"; exon_id "ENST00000261250.3-1_ENSG00000047621.7.9";
chr12	/dev/stdin	exon	4634650	4634749	.	-	.	gene_id "ENST00000261250.3-1_ENSG00000047621.7"; transcript_id "ENST00000261250.3-1_ENSG00000047621.7"; exon_number "10"; exon_id "ENST00000261250.3-1_ENSG00000047621.7.10";
chr12	/dev/stdin	CDS	4634650	4634749	.	-	1	gene_id "ENST00000261250.3-1_ENSG00000047621.7"; transcript_id "ENST00000261250.3-1_ENSG00000047621.7"; exon_number "10"; exon_id "ENST00000261250.3-1_ENSG00000047621.7.10";
chr12	/dev/stdin	exon	4639035	4639216	.	-	.	gene_id "ENST00000261250.3-1_ENSG00000047621.7"; transcript_id "ENST00000261250.3-1_ENSG00000047621.7"; exon_number "11"; exon_id "ENST00000261250.3-1_ENSG00000047621.7.11";
chr12	/dev/stdin	CDS	4639035	4639216	.	-	0	gene_id "ENST00000261250.3-1_ENSG00000047621.7"; transcript_id "ENST00000261250.3-1_ENSG00000047621.7"; exon_number "11"; exon_id "ENST00000261250.3-1_ENSG00000047621.7.11";
chr12	/dev/stdin	exon	4643323	4643468	.	-	.	gene_id "ENST00000261250.3-1_ENSG00000047621.7"; transcript_id "ENST00000261250.3-1_ENSG00000047621.7"; exon_number "12"; exon_id "ENST00000261250.3-1_ENSG00000047621.7.12";
chr12	/dev/stdin	CDS	4643323	4643468	.	-	2	gene_id "ENST00000261250.3-1_ENSG00000047621.7"; transcript_id "ENST00000261250.3-1_ENSG00000047621.7"; exon_number "12"; exon_id "ENST00000261250.3-1_ENSG00000047621.7.12";
chr12	/dev/stdin	exon	4645183	4645385	.	-	.	gene_id "ENST00000261250.3-1_ENSG00000047621.7"; transcript_id "ENST00000261250.3-1_ENSG00000047621.7"; exon_number "13"; exon_id "ENST00000261250.3-1_ENSG00000047621.7.13";
chr12	/dev/stdin	CDS	4645183	4645385	.	-	1	gene_id "ENST00000261250.3-1_ENSG00000047621.7"; transcript_id "ENST00000261250.3-1_ENSG00000047621.7"; exon_number "13"; exon_id "ENST00000261250.3-1_ENSG00000047621.7.13";
chr12	/dev/stdin	exon	4647575	4647609	.	-	.	gene_id "ENST00000261250.3-1_ENSG00000047621.7"; transcript_id "ENST00000261250.3-1_ENSG00000047621.7"; exon_number "14"; exon_id "ENST00000261250.3-1_ENSG00000047621.7.14";
chr12	/dev/stdin	CDS	4647575	4647609	.	-	0	gene_id "ENST00000261250.3-1_ENSG00000047621.7"; transcript_id "ENST00000261250.3-1_ENSG00000047621.7"; exon_number "14"; exon_id "ENST00000261250.3-1_ENSG00000047621.7.14";
chr12	/dev/stdin	start_codon	4647607	4647609	.	-	0	gene_id "ENST00000261250.3-1_ENSG00000047621.7"; transcript_id "ENST00000261250.3-1_ENSG00000047621.7"; exon_number "14"; exon_id "ENST00000261250.3-1_ENSG00000047621.7.14";
chr12	/dev/stdin	transcript	4647965	4669184	.	+	.	gene_id "ENST00000352618.4_ENSG00000111247.10"; transcript_id "ENST00000352618.4_ENSG00000111247.10";
chr12	/dev/stdin	exon	4647965	4648122	.	+	.	gene_id "ENST00000352618.4_ENSG00000111247.10"; transcript_id "ENST00000352618.4_ENSG00000111247.10"; exon_number "1"; exon_id "ENST00000352618.4_ENSG00000111247.10.1";
chr12	/dev/stdin	CDS	4647965	4648122	.	+	0	gene_id "ENST00000352618.4_ENSG00000111247.10"; transcript_id "ENST00000352618.4_ENSG00000111247.10"; exon_number "1"; exon_id "ENST00000352618.4_ENSG00000111247.10.1";
chr12	/dev/stdin	exon	4651050	4651099	.	+	.	gene_id "ENST00000352618.4_ENSG00000111247.10"; transcript_id "ENST00000352618.4_ENSG00000111247.10"; exon_number "2"; exon_id "ENST00000352618.4_ENSG00000111247.10.2";
chr12	/dev/stdin	CDS	4651050	4651099	.	+	1	gene_id "ENST00000352618.4_ENSG00000111247.10"; transcript_id "ENST00000352618.4_ENSG00000111247.10"; exon_number "2"; exon_id "ENST00000352618.4_ENSG00000111247.10.2";
chr12	/dev/stdin	exon	4652929	4653070	.	+	.	gene_id "ENST00000352618.4_ENSG00000111247.10"; transcript_id "ENST00000352618.4_ENSG00000111247.10"; exon_number "3"; exon_id "ENST00000352618.4_ENSG00000111247.10.3";
chr12	/dev/stdin	CDS	4652929	4653070	.	+	2	gene_id "ENST00000352618.4_ENSG00000111247.10"; transcript_id "ENST00000352618.4_ENSG00000111247.10"; exon_number "3"; exon_id "ENST00000352618.4_ENSG00000111247.10.3";
chr12	/dev/stdin	exon	4655475	4655584	.	+	.	gene_id "ENST00000352618.4_ENSG00000111247.10"; transcript_id "ENST00000352618.4_ENSG00000111247.10"; exon_number "4"; exon_id "ENST00000352618.4_ENSG00000111247.10.4";
chr12	/dev/stdin	CDS	4655475	4655584	.	+	1	gene_id "ENST00000352618.4_ENSG00000111247.10"; transcript_id "ENST00000352618.4_ENSG00000111247.10"; exon_number "4"; exon_id "ENST00000352618.4_ENSG00000111247.10.4";
chr12	/dev/stdin	exon	4657258	4657344	.	+	.	gene_id "ENST00000352618.4_ENSG00000111247.10"; transcript_id "ENST00000352618.4_ENSG00000111247.10"; exon_number "5"; exon_id "ENST00000352618.4_ENSG00000111247.10.5";
chr12	/dev/stdin	CDS	4657258	4657344	.	+	2	gene_id "ENST00000352618.4_ENSG00000111247.10"; transcript_id "ENST00000352618.4_ENSG00000111247.10"; exon_number "5"; exon_id "ENST00000352618.4_ENSG00000111247.10.5";
chr12	/dev/stdin	exon	4657853	4658002	.	+	.	gene_id "ENST00000352618.4_ENSG00000111247.10"; transcript_id "ENST00000352618.4_ENSG00000111247.10"; exon_number "6"; exon_id "ENST00000352618.4_ENSG00000111247.10.6";
chr12	/dev/stdin	CDS	4657853	4658002	.	+	2	gene_id "ENST00000352618.4_ENSG00000111247.10"; transcript_id "ENST00000352618.4_ENSG00000111247.10"; exon_number "6"; exon_id "ENST00000352618.4_ENSG00000111247.10.6";
chr12	/dev/stdin	exon	4662149	4662313	.	+	.	gene_id "ENST00000352618.4_ENSG00000111247.10"; transcript_id "ENST00000352618.4_ENSG00000111247.10"; exon_number "7"; exon_id "ENST00000352618.4_ENSG00000111247.10.7";
chr12	/dev/stdin	CDS	4662149	4662313	.	+	2	gene_id "ENST00000352618.4_ENSG00000111247.10"; transcript_id "ENST00000352618.4_ENSG00000111247.10"; exon_number "7"; exon_id "ENST00000352618.4_ENSG00000111247.10.7";
chr12	/dev/stdin	exon	4665519	4665668	.	+	.	gene_id "ENST00000352618.4_ENSG00000111247.10"; transcript_id "ENST00000352618.4_ENSG00000111247.10"; exon_number "8"; exon_id "ENST00000352618.4_ENSG00000111247.10.8";
chr12	/dev/stdin	CDS	4665519	4665668	.	+	2	gene_id "ENST00000352618.4_ENSG00000111247.10"; transcript_id "ENST00000352618.4_ENSG00000111247.10"; exon_number "8"; exon_id "ENST00000352618.4_ENSG00000111247.10.8";
chr12	/dev/stdin	exon	4668023	4669184	.	+	.	gene_id "ENST00000352618.4_ENSG00000111247.10"; transcript_id "ENST00000352618.4_ENSG00000111247.10"; exon_number "9"; exon_id "ENST00000352618.4_ENSG00000111247.10.9";
chr12	/dev/stdin	CDS	4668023	4669184	.	+	2	gene_id "ENST00000352618.4_ENSG00000111247.10"; transcript_id "ENST00000352618.4_ENSG00000111247.10"; exon_number "9"; exon_id "ENST00000352618.4_ENSG00000111247.10.9";
chr12	/dev/stdin	start_codon	4647965	4647967	.	+	0	gene_id "ENST00000352618.4_ENSG00000111247.10"; transcript_id "ENST00000352618.4_ENSG00000111247.10"; exon_number "1"; exon_id "ENST00000352618.4_ENSG00000111247.10.1";
chr12	/dev/stdin	transcript	4647965	4668136	.	+	.	gene_id "7cb9b383-a565-4a6d-87f4-503883d54486_ENSG00000111247.10"; transcript_id "7cb9b383-a565-4a6d-87f4-503883d54486_ENSG00000111247.10";
chr12	/dev/stdin	exon	4647965	4648122	.	+	.	gene_id "7cb9b383-a565-4a6d-87f4-503883d54486_ENSG00000111247.10"; transcript_id "7cb9b383-a565-4a6d-87f4-503883d54486_ENSG00000111247.10"; exon_number "1"; exon_id "7cb9b383-a565-4a6d-87f4-503883d54486_ENSG00000111247.10.1";
chr12	/dev/stdin	CDS	4647965	4648122	.	+	0	gene_id "7cb9b383-a565-4a6d-87f4-503883d54486_ENSG00000111247.10"; transcript_id "7cb9b383-a565-4a6d-87f4-503883d54486_ENSG00000111247.10"; exon_number "1"; exon_id "7cb9b383-a565-4a6d-87f4-503883d54486_ENSG00000111247.10.1";
chr12	/dev/stdin	exon	4651050	4651099	.	+	.	gene_id "7cb9b383-a565-4a6d-87f4-503883d54486_ENSG00000111247.10"; transcript_id "7cb9b383-a565-4a6d-87f4-503883d54486_ENSG00000111247.10"; exon_number "2"; exon_id "7cb9b383-a565-4a6d-87f4-503883d54486_ENSG00000111247.10.2";
chr12	/dev/stdin	CDS	4651050	4651099	.	+	1	gene_id "7cb9b383-a565-4a6d-87f4-503883d54486_ENSG00000111247.10"; transcript_id "7cb9b383-a565-4a6d-87f4-503883d54486_ENSG00000111247.10"; exon_number "2"; exon_id "7cb9b383-a565-4a6d-87f4-503883d54486_ENSG00000111247.10.2";
chr12	/dev/stdin	exon	4652929	4653077	.	+	.	gene_id "7cb9b383-a565-4a6d-87f4-503883d54486_ENSG00000111247.10"; transcript_id "7cb9b383-a565-4a6d-87f4-503883d54486_ENSG00000111247.10"; exon_number "3"; exon_id "7cb9b383-a565-4a6d-87f4-503883d54486_ENSG00000111247.10.3";
chr12	/dev/stdin	CDS	4652929	4653077	.	+	2	gene_id "7cb9b383-a565-4a6d-87f4-503883d54486_ENSG00000111247.10"; transcript_id "7cb9b383-a565-4a6d-87f4-503883d54486_ENSG00000111247.10"; exon_number "3"; exon_id "7cb9b383-a565-4a6d-87f4-503883d54486_ENSG00000111247.10.3";
chr12	/dev/stdin	exon	4655475	4655584	.	+	.	gene_id "7cb9b383-a565-4a6d-87f4-503883d54486_ENSG00000111247.10"; transcript_id "7cb9b383-a565-4a6d-87f4-503883d54486_ENSG00000111247.10"; exon_number "4"; exon_id "7cb9b383-a565-4a6d-87f4-503883d54486_ENSG00000111247.10.4";
chr12	/dev/stdin	CDS	4655475	4655584	.	+	0	gene_id "7cb9b383-a565-4a6d-87f4-503883d54486_ENSG00000111247.10"; transcript_id "7cb9b383-a565-4a6d-87f4-503883d54486_ENSG00000111247.10"; exon_number "4"; exon_id "7cb9b383-a565-4a6d-87f4-503883d54486_ENSG00000111247.10.4";
chr12	/dev/stdin	exon	4657258	4657344	.	+	.	gene_id "7cb9b383-a565-4a6d-87f4-503883d54486_ENSG00000111247.10"; transcript_id "7cb9b383-a565-4a6d-87f4-503883d54486_ENSG00000111247.10"; exon_number "5"; exon_id "7cb9b383-a565-4a6d-87f4-503883d54486_ENSG00000111247.10.5";
chr12	/dev/stdin	CDS	4657258	4657344	.	+	1	gene_id "7cb9b383-a565-4a6d-87f4-503883d54486_ENSG00000111247.10"; transcript_id "7cb9b383-a565-4a6d-87f4-503883d54486_ENSG00000111247.10"; exon_number "5"; exon_id "7cb9b383-a565-4a6d-87f4-503883d54486_ENSG00000111247.10.5";
chr12	/dev/stdin	exon	4657853	4658002	.	+	.	gene_id "7cb9b383-a565-4a6d-87f4-503883d54486_ENSG00000111247.10"; transcript_id "7cb9b383-a565-4a6d-87f4-503883d54486_ENSG00000111247.10"; exon_number "6"; exon_id "7cb9b383-a565-4a6d-87f4-503883d54486_ENSG00000111247.10.6";
chr12	/dev/stdin	CDS	4657853	4658002	.	+	1	gene_id "7cb9b383-a565-4a6d-87f4-503883d54486_ENSG00000111247.10"; transcript_id "7cb9b383-a565-4a6d-87f4-503883d54486_ENSG00000111247.10"; exon_number "6"; exon_id "7cb9b383-a565-4a6d-87f4-503883d54486_ENSG00000111247.10.6";
chr12	/dev/stdin	exon	4662149	4662255	.	+	.	gene_id "7cb9b383-a565-4a6d-87f4-503883d54486_ENSG00000111247.10"; transcript_id "7cb9b383-a565-4a6d-87f4-503883d54486_ENSG00000111247.10"; exon_number "7"; exon_id "7cb9b383-a565-4a6d-87f4-503883d54486_ENSG00000111247.10.7";
chr12	/dev/stdin	CDS	4662149	4662255	.	+	1	gene_id "7cb9b383-a565-4a6d-87f4-503883d54486_ENSG00000111247.10"; transcript_id "7cb9b383-a565-4a6d-87f4-503883d54486_ENSG00000111247.10"; exon_number "7"; exon_id "7cb9b383-a565-4a6d-87f4-503883d54486_ENSG00000111247.10.7";
chr12	/dev/stdin	exon	4668023	4668136	.	+	.	gene_id "7cb9b383-a565-4a6d-87f4-503883d54486_ENSG00000111247.10"; transcript_id "7cb9b383-a565-4a6d-87f4-503883d54486_ENSG00000111247.10"; exon_number "8"; exon_id "7cb9b383-a565-4a6d-87f4-503883d54486_ENSG00000111247.10.8";
chr12	/dev/stdin	CDS	4668023	4668136	.	+	2	gene_id "7cb9b383-a565-4a6d-87f4-503883d54486_ENSG00000111247.10"; transcript_id "7cb9b383-a565-4a6d-87f4-503883d54486_ENSG00000111247.10"; exon_number "8"; exon_id "7cb9b383-a565-4a6d-87f4-503883d54486_ENSG00000111247.10.8";
chr12	/dev/stdin	start_codon	4647965	4647967	.	+	0	gene_id "7cb9b383-a565-4a6d-87f4-503883d54486_ENSG00000111247.10"; transcript_id "7cb9b383-a565-4a6d-87f4-503883d54486_ENSG00000111247.10"; exon_number "1"; exon_id "7cb9b383-a565-4a6d-87f4-503883d54486_ENSG00000111247.10.1";
chr12	/dev/stdin	transcript	4647965	4669184	.	+	.	gene_id "ENST00000228843.9_ENSG00000111247.10"; transcript_id "ENST00000228843.9_ENSG00000111247.10";
chr12	/dev/stdin	exon	4647965	4648122	.	+	.	gene_id "ENST00000228843.9_ENSG00000111247.10"; transcript_id "ENST00000228843.9_ENSG00000111247.10"; exon_number "1"; exon_id "ENST00000228843.9_ENSG00000111247.10.1";
chr12	/dev/stdin	CDS	4647965	4648122	.	+	0	gene_id "ENST00000228843.9_ENSG00000111247.10"; transcript_id "ENST00000228843.9_ENSG00000111247.10"; exon_number "1"; exon_id "ENST00000228843.9_ENSG00000111247.10.1";
chr12	/dev/stdin	exon	4651050	4651099	.	+	.	gene_id "ENST00000228843.9_ENSG00000111247.10"; transcript_id "ENST00000228843.9_ENSG00000111247.10"; exon_number "2"; exon_id "ENST00000228843.9_ENSG00000111247.10.2";
chr12	/dev/stdin	CDS	4651050	4651099	.	+	1	gene_id "ENST00000228843.9_ENSG00000111247.10"; transcript_id "ENST00000228843.9_ENSG00000111247.10"; exon_number "2"; exon_id "ENST00000228843.9_ENSG00000111247.10.2";
chr12	/dev/stdin	exon	4652929	4653070	.	+	.	gene_id "ENST00000228843.9_ENSG00000111247.10"; transcript_id "ENST00000228843.9_ENSG00000111247.10"; exon_number "3"; exon_id "ENST00000228843.9_ENSG00000111247.10.3";
chr12	/dev/stdin	CDS	4652929	4653070	.	+	2	gene_id "ENST00000228843.9_ENSG00000111247.10"; transcript_id "ENST00000228843.9_ENSG00000111247.10"; exon_number "3"; exon_id "ENST00000228843.9_ENSG00000111247.10.3";
chr12	/dev/stdin	exon	4654948	4654998	.	+	.	gene_id "ENST00000228843.9_ENSG00000111247.10"; transcript_id "ENST00000228843.9_ENSG00000111247.10"; exon_number "4"; exon_id "ENST00000228843.9_ENSG00000111247.10.4";
chr12	/dev/stdin	CDS	4654948	4654998	.	+	1	gene_id "ENST00000228843.9_ENSG00000111247.10"; transcript_id "ENST00000228843.9_ENSG00000111247.10"; exon_number "4"; exon_id "ENST00000228843.9_ENSG00000111247.10.4";
chr12	/dev/stdin	exon	4655475	4655584	.	+	.	gene_id "ENST00000228843.9_ENSG00000111247.10"; transcript_id "ENST00000228843.9_ENSG00000111247.10"; exon_number "5"; exon_id "ENST00000228843.9_ENSG00000111247.10.5";
chr12	/dev/stdin	CDS	4655475	4655584	.	+	1	gene_id "ENST00000228843.9_ENSG00000111247.10"; transcript_id "ENST00000228843.9_ENSG00000111247.10"; exon_number "5"; exon_id "ENST00000228843.9_ENSG00000111247.10.5";
chr12	/dev/stdin	exon	4657258	4657344	.	+	.	gene_id "ENST00000228843.9_ENSG00000111247.10"; transcript_id "ENST00000228843.9_ENSG00000111247.10"; exon_number "6"; exon_id "ENST00000228843.9_ENSG00000111247.10.6";
chr12	/dev/stdin	CDS	4657258	4657344	.	+	2	gene_id "ENST00000228843.9_ENSG00000111247.10"; transcript_id "ENST00000228843.9_ENSG00000111247.10"; exon_number "6"; exon_id "ENST00000228843.9_ENSG00000111247.10.6";
chr12	/dev/stdin	exon	4657853	4658002	.	+	.	gene_id "ENST00000228843.9_ENSG00000111247.10"; transcript_id "ENST00000228843.9_ENSG00000111247.10"; exon_number "7"; exon_id "ENST00000228843.9_ENSG00000111247.10.7";
chr12	/dev/stdin	CDS	4657853	4658002	.	+	2	gene_id "ENST00000228843.9_ENSG00000111247.10"; transcript_id "ENST00000228843.9_ENSG00000111247.10"; exon_number "7"; exon_id "ENST00000228843.9_ENSG00000111247.10.7";
chr12	/dev/stdin	exon	4662149	4662313	.	+	.	gene_id "ENST00000228843.9_ENSG00000111247.10"; transcript_id "ENST00000228843.9_ENSG00000111247.10"; exon_number "8"; exon_id "ENST00000228843.9_ENSG00000111247.10.8";
chr12	/dev/stdin	CDS	4662149	4662313	.	+	2	gene_id "ENST00000228843.9_ENSG00000111247.10"; transcript_id "ENST00000228843.9_ENSG00000111247.10"; exon_number "8"; exon_id "ENST00000228843.9_ENSG00000111247.10.8";
chr12	/dev/stdin	exon	4665519	4665668	.	+	.	gene_id "ENST00000228843.9_ENSG00000111247.10"; transcript_id "ENST00000228843.9_ENSG00000111247.10"; exon_number "9"; exon_id "ENST00000228843.9_ENSG00000111247.10.9";
chr12	/dev/stdin	CDS	4665519	4665668	.	+	2	gene_id "ENST00000228843.9_ENSG00000111247.10"; transcript_id "ENST00000228843.9_ENSG00000111247.10"; exon_number "9"; exon_id "ENST00000228843.9_ENSG00000111247.10.9";
chr12	/dev/stdin	exon	4668023	4669184	.	+	.	gene_id "ENST00000228843.9_ENSG00000111247.10"; transcript_id "ENST00000228843.9_ENSG00000111247.10"; exon_number "10"; exon_id "ENST00000228843.9_ENSG00000111247.10.10";
chr12	/dev/stdin	CDS	4668023	4669184	.	+	2	gene_id "ENST00000228843.9_ENSG00000111247.10"; transcript_id "ENST00000228843.9_ENSG00000111247.10"; exon_number "10"; exon_id "ENST00000228843.9_ENSG00000111247.10.10";
chr12	/dev/stdin	start_codon	4647965	4647967	.	+	0	gene_id "ENST00000228843.9_ENSG00000111247.10"; transcript_id "ENST00000228843.9_ENSG00000111247.10"; exon_number "1"; exon_id "ENST00000228843.9_ENSG00000111247.10.1";
chr12	/dev/stdin	transcript	4647951	4662205	.	+	.	gene_id "97aa89b5-2f7b-40d0-beca-38956ceeb156_ENSG00000111247.10"; transcript_id "97aa89b5-2f7b-40d0-beca-38956ceeb156_ENSG00000111247.10";
chr12	/dev/stdin	exon	4647951	4648122	.	+	.	gene_id "97aa89b5-2f7b-40d0-beca-38956ceeb156_ENSG00000111247.10"; transcript_id "97aa89b5-2f7b-40d0-beca-38956ceeb156_ENSG00000111247.10"; exon_number "1"; exon_id "97aa89b5-2f7b-40d0-beca-38956ceeb156_ENSG00000111247.10.1";
chr12	/dev/stdin	CDS	4647951	4648122	.	+	0	gene_id "97aa89b5-2f7b-40d0-beca-38956ceeb156_ENSG00000111247.10"; transcript_id "97aa89b5-2f7b-40d0-beca-38956ceeb156_ENSG00000111247.10"; exon_number "1"; exon_id "97aa89b5-2f7b-40d0-beca-38956ceeb156_ENSG00000111247.10.1";
chr12	/dev/stdin	exon	4651050	4651099	.	+	.	gene_id "97aa89b5-2f7b-40d0-beca-38956ceeb156_ENSG00000111247.10"; transcript_id "97aa89b5-2f7b-40d0-beca-38956ceeb156_ENSG00000111247.10"; exon_number "2"; exon_id "97aa89b5-2f7b-40d0-beca-38956ceeb156_ENSG00000111247.10.2";
chr12	/dev/stdin	CDS	4651050	4651099	.	+	2	gene_id "97aa89b5-2f7b-40d0-beca-38956ceeb156_ENSG00000111247.10"; transcript_id "97aa89b5-2f7b-40d0-beca-38956ceeb156_ENSG00000111247.10"; exon_number "2"; exon_id "97aa89b5-2f7b-40d0-beca-38956ceeb156_ENSG00000111247.10.2";
chr12	/dev/stdin	exon	4652929	4653070	.	+	.	gene_id "97aa89b5-2f7b-40d0-beca-38956ceeb156_ENSG00000111247.10"; transcript_id "97aa89b5-2f7b-40d0-beca-38956ceeb156_ENSG00000111247.10"; exon_number "3"; exon_id "97aa89b5-2f7b-40d0-beca-38956ceeb156_ENSG00000111247.10.3";
chr12	/dev/stdin	CDS	4652929	4653070	.	+	0	gene_id "97aa89b5-2f7b-40d0-beca-38956ceeb156_ENSG00000111247.10"; transcript_id "97aa89b5-2f7b-40d0-beca-38956ceeb156_ENSG00000111247.10"; exon_number "3"; exon_id "97aa89b5-2f7b-40d0-beca-38956ceeb156_ENSG00000111247.10.3";
chr12	/dev/stdin	exon	4654385	4654478	.	+	.	gene_id "97aa89b5-2f7b-40d0-beca-38956ceeb156_ENSG00000111247.10"; transcript_id "97aa89b5-2f7b-40d0-beca-38956ceeb156_ENSG00000111247.10"; exon_number "4"; exon_id "97aa89b5-2f7b-40d0-beca-38956ceeb156_ENSG00000111247.10.4";
chr12	/dev/stdin	CDS	4654385	4654478	.	+	2	gene_id "97aa89b5-2f7b-40d0-beca-38956ceeb156_ENSG00000111247.10"; transcript_id "97aa89b5-2f7b-40d0-beca-38956ceeb156_ENSG00000111247.10"; exon_number "4"; exon_id "97aa89b5-2f7b-40d0-beca-38956ceeb156_ENSG00000111247.10.4";
chr12	/dev/stdin	exon	4654948	4654998	.	+	.	gene_id "97aa89b5-2f7b-40d0-beca-38956ceeb156_ENSG00000111247.10"; transcript_id "97aa89b5-2f7b-40d0-beca-38956ceeb156_ENSG00000111247.10"; exon_number "5"; exon_id "97aa89b5-2f7b-40d0-beca-38956ceeb156_ENSG00000111247.10.5";
chr12	/dev/stdin	CDS	4654948	4654998	.	+	1	gene_id "97aa89b5-2f7b-40d0-beca-38956ceeb156_ENSG00000111247.10"; transcript_id "97aa89b5-2f7b-40d0-beca-38956ceeb156_ENSG00000111247.10"; exon_number "5"; exon_id "97aa89b5-2f7b-40d0-beca-38956ceeb156_ENSG00000111247.10.5";
chr12	/dev/stdin	exon	4655475	4655584	.	+	.	gene_id "97aa89b5-2f7b-40d0-beca-38956ceeb156_ENSG00000111247.10"; transcript_id "97aa89b5-2f7b-40d0-beca-38956ceeb156_ENSG00000111247.10"; exon_number "6"; exon_id "97aa89b5-2f7b-40d0-beca-38956ceeb156_ENSG00000111247.10.6";
chr12	/dev/stdin	CDS	4655475	4655584	.	+	1	gene_id "97aa89b5-2f7b-40d0-beca-38956ceeb156_ENSG00000111247.10"; transcript_id "97aa89b5-2f7b-40d0-beca-38956ceeb156_ENSG00000111247.10"; exon_number "6"; exon_id "97aa89b5-2f7b-40d0-beca-38956ceeb156_ENSG00000111247.10.6";
chr12	/dev/stdin	exon	4657258	4657344	.	+	.	gene_id "97aa89b5-2f7b-40d0-beca-38956ceeb156_ENSG00000111247.10"; transcript_id "97aa89b5-2f7b-40d0-beca-38956ceeb156_ENSG00000111247.10"; exon_number "7"; exon_id "97aa89b5-2f7b-40d0-beca-38956ceeb156_ENSG00000111247.10.7";
chr12	/dev/stdin	CDS	4657258	4657344	.	+	2	gene_id "97aa89b5-2f7b-40d0-beca-38956ceeb156_ENSG00000111247.10"; transcript_id "97aa89b5-2f7b-40d0-beca-38956ceeb156_ENSG00000111247.10"; exon_number "7"; exon_id "97aa89b5-2f7b-40d0-beca-38956ceeb156_ENSG00000111247.10.7";
chr12	/dev/stdin	exon	4657853	4658002	.	+	.	gene_id "97aa89b5-2f7b-40d0-beca-38956ceeb156_ENSG00000111247.10"; transcript_id "97aa89b5-2f7b-40d0-beca-38956ceeb156_ENSG00000111247.10"; exon_number "8"; exon_id "97aa89b5-2f7b-40d0-beca-38956ceeb156_ENSG00000111247.10.8";
chr12	/dev/stdin	CDS	4657853	4658002	.	+	2	gene_id "97aa89b5-2f7b-40d0-beca-38956ceeb156_ENSG00000111247.10"; transcript_id "97aa89b5-2f7b-40d0-beca-38956ceeb156_ENSG00000111247.10"; exon_number "8"; exon_id "97aa89b5-2f7b-40d0-beca-38956ceeb156_ENSG00000111247.10.8";
chr12	/dev/stdin	exon	4662149	4662205	.	+	.	gene_id "97aa89b5-2f7b-40d0-beca-38956ceeb156_ENSG00000111247.10"; transcript_id "97aa89b5-2f7b-40d0-beca-38956ceeb156_ENSG00000111247.10"; exon_number "9"; exon_id "97aa89b5-2f7b-40d0-beca-38956ceeb156_ENSG00000111247.10.9";
chr12	/dev/stdin	CDS	4662149	4662205	.	+	2	gene_id "97aa89b5-2f7b-40d0-beca-38956ceeb156_ENSG00000111247.10"; transcript_id "97aa89b5-2f7b-40d0-beca-38956ceeb156_ENSG00000111247.10"; exon_number "9"; exon_id "97aa89b5-2f7b-40d0-beca-38956ceeb156_ENSG00000111247.10.9";
chr12	/dev/stdin	start_codon	4647951	4647953	.	+	0	gene_id "97aa89b5-2f7b-40d0-beca-38956ceeb156_ENSG00000111247.10"; transcript_id "97aa89b5-2f7b-40d0-beca-38956ceeb156_ENSG00000111247.10"; exon_number "1"; exon_id "97aa89b5-2f7b-40d0-beca-38956ceeb156_ENSG00000111247.10.1";
chr12	/dev/stdin	transcript	4647965	4662205	.	+	.	gene_id "8effd693-95b5-4076-8549-9c9594057d3c_ENSG00000111247.10"; transcript_id "8effd693-95b5-4076-8549-9c9594057d3c_ENSG00000111247.10";
chr12	/dev/stdin	exon	4647965	4648122	.	+	.	gene_id "8effd693-95b5-4076-8549-9c9594057d3c_ENSG00000111247.10"; transcript_id "8effd693-95b5-4076-8549-9c9594057d3c_ENSG00000111247.10"; exon_number "1"; exon_id "8effd693-95b5-4076-8549-9c9594057d3c_ENSG00000111247.10.1";
chr12	/dev/stdin	CDS	4647965	4648122	.	+	0	gene_id "8effd693-95b5-4076-8549-9c9594057d3c_ENSG00000111247.10"; transcript_id "8effd693-95b5-4076-8549-9c9594057d3c_ENSG00000111247.10"; exon_number "1"; exon_id "8effd693-95b5-4076-8549-9c9594057d3c_ENSG00000111247.10.1";
chr12	/dev/stdin	exon	4651050	4651099	.	+	.	gene_id "8effd693-95b5-4076-8549-9c9594057d3c_ENSG00000111247.10"; transcript_id "8effd693-95b5-4076-8549-9c9594057d3c_ENSG00000111247.10"; exon_number "2"; exon_id "8effd693-95b5-4076-8549-9c9594057d3c_ENSG00000111247.10.2";
chr12	/dev/stdin	CDS	4651050	4651099	.	+	1	gene_id "8effd693-95b5-4076-8549-9c9594057d3c_ENSG00000111247.10"; transcript_id "8effd693-95b5-4076-8549-9c9594057d3c_ENSG00000111247.10"; exon_number "2"; exon_id "8effd693-95b5-4076-8549-9c9594057d3c_ENSG00000111247.10.2";
chr12	/dev/stdin	exon	4652929	4653070	.	+	.	gene_id "8effd693-95b5-4076-8549-9c9594057d3c_ENSG00000111247.10"; transcript_id "8effd693-95b5-4076-8549-9c9594057d3c_ENSG00000111247.10"; exon_number "3"; exon_id "8effd693-95b5-4076-8549-9c9594057d3c_ENSG00000111247.10.3";
chr12	/dev/stdin	CDS	4652929	4653070	.	+	2	gene_id "8effd693-95b5-4076-8549-9c9594057d3c_ENSG00000111247.10"; transcript_id "8effd693-95b5-4076-8549-9c9594057d3c_ENSG00000111247.10"; exon_number "3"; exon_id "8effd693-95b5-4076-8549-9c9594057d3c_ENSG00000111247.10.3";
chr12	/dev/stdin	exon	4657258	4657344	.	+	.	gene_id "8effd693-95b5-4076-8549-9c9594057d3c_ENSG00000111247.10"; transcript_id "8effd693-95b5-4076-8549-9c9594057d3c_ENSG00000111247.10"; exon_number "4"; exon_id "8effd693-95b5-4076-8549-9c9594057d3c_ENSG00000111247.10.4";
chr12	/dev/stdin	CDS	4657258	4657344	.	+	1	gene_id "8effd693-95b5-4076-8549-9c9594057d3c_ENSG00000111247.10"; transcript_id "8effd693-95b5-4076-8549-9c9594057d3c_ENSG00000111247.10"; exon_number "4"; exon_id "8effd693-95b5-4076-8549-9c9594057d3c_ENSG00000111247.10.4";
chr12	/dev/stdin	exon	4657853	4658002	.	+	.	gene_id "8effd693-95b5-4076-8549-9c9594057d3c_ENSG00000111247.10"; transcript_id "8effd693-95b5-4076-8549-9c9594057d3c_ENSG00000111247.10"; exon_number "5"; exon_id "8effd693-95b5-4076-8549-9c9594057d3c_ENSG00000111247.10.5";
chr12	/dev/stdin	CDS	4657853	4658002	.	+	1	gene_id "8effd693-95b5-4076-8549-9c9594057d3c_ENSG00000111247.10"; transcript_id "8effd693-95b5-4076-8549-9c9594057d3c_ENSG00000111247.10"; exon_number "5"; exon_id "8effd693-95b5-4076-8549-9c9594057d3c_ENSG00000111247.10.5";
chr12	/dev/stdin	exon	4662149	4662205	.	+	.	gene_id "8effd693-95b5-4076-8549-9c9594057d3c_ENSG00000111247.10"; transcript_id "8effd693-95b5-4076-8549-9c9594057d3c_ENSG00000111247.10"; exon_number "6"; exon_id "8effd693-95b5-4076-8549-9c9594057d3c_ENSG00000111247.10.6";
chr12	/dev/stdin	CDS	4662149	4662205	.	+	1	gene_id "8effd693-95b5-4076-8549-9c9594057d3c_ENSG00000111247.10"; transcript_id "8effd693-95b5-4076-8549-9c9594057d3c_ENSG00000111247.10"; exon_number "6"; exon_id "8effd693-95b5-4076-8549-9c9594057d3c_ENSG00000111247.10.6";
chr12	/dev/stdin	start_codon	4647965	4647967	.	+	0	gene_id "8effd693-95b5-4076-8549-9c9594057d3c_ENSG00000111247.10"; transcript_id "8effd693-95b5-4076-8549-9c9594057d3c_ENSG00000111247.10"; exon_number "1"; exon_id "8effd693-95b5-4076-8549-9c9594057d3c_ENSG00000111247.10.1";
chr12	/dev/stdin	transcript	4714064	4722989	.	+	.	gene_id "a7e0b6a6-3d79-40b8-9867-ce287c47e8d8_ENSG00000010219.9"; transcript_id "a7e0b6a6-3d79-40b8-9867-ce287c47e8d8_ENSG00000010219.9";
chr12	/dev/stdin	exon	4714064	4714252	.	+	.	gene_id "a7e0b6a6-3d79-40b8-9867-ce287c47e8d8_ENSG00000010219.9"; transcript_id "a7e0b6a6-3d79-40b8-9867-ce287c47e8d8_ENSG00000010219.9"; exon_number "1"; exon_id "a7e0b6a6-3d79-40b8-9867-ce287c47e8d8_ENSG00000010219.9.1";
chr12	/dev/stdin	CDS	4714064	4714252	.	+	0	gene_id "a7e0b6a6-3d79-40b8-9867-ce287c47e8d8_ENSG00000010219.9"; transcript_id "a7e0b6a6-3d79-40b8-9867-ce287c47e8d8_ENSG00000010219.9"; exon_number "1"; exon_id "a7e0b6a6-3d79-40b8-9867-ce287c47e8d8_ENSG00000010219.9.1";
chr12	/dev/stdin	exon	4716493	4716553	.	+	.	gene_id "a7e0b6a6-3d79-40b8-9867-ce287c47e8d8_ENSG00000010219.9"; transcript_id "a7e0b6a6-3d79-40b8-9867-ce287c47e8d8_ENSG00000010219.9"; exon_number "2"; exon_id "a7e0b6a6-3d79-40b8-9867-ce287c47e8d8_ENSG00000010219.9.2";
chr12	/dev/stdin	CDS	4716493	4716553	.	+	0	gene_id "a7e0b6a6-3d79-40b8-9867-ce287c47e8d8_ENSG00000010219.9"; transcript_id "a7e0b6a6-3d79-40b8-9867-ce287c47e8d8_ENSG00000010219.9"; exon_number "2"; exon_id "a7e0b6a6-3d79-40b8-9867-ce287c47e8d8_ENSG00000010219.9.2";
chr12	/dev/stdin	exon	4719321	4719450	.	+	.	gene_id "a7e0b6a6-3d79-40b8-9867-ce287c47e8d8_ENSG00000010219.9"; transcript_id "a7e0b6a6-3d79-40b8-9867-ce287c47e8d8_ENSG00000010219.9"; exon_number "3"; exon_id "a7e0b6a6-3d79-40b8-9867-ce287c47e8d8_ENSG00000010219.9.3";
chr12	/dev/stdin	CDS	4719321	4719450	.	+	2	gene_id "a7e0b6a6-3d79-40b8-9867-ce287c47e8d8_ENSG00000010219.9"; transcript_id "a7e0b6a6-3d79-40b8-9867-ce287c47e8d8_ENSG00000010219.9"; exon_number "3"; exon_id "a7e0b6a6-3d79-40b8-9867-ce287c47e8d8_ENSG00000010219.9.3";
chr12	/dev/stdin	exon	4721709	4721884	.	+	.	gene_id "a7e0b6a6-3d79-40b8-9867-ce287c47e8d8_ENSG00000010219.9"; transcript_id "a7e0b6a6-3d79-40b8-9867-ce287c47e8d8_ENSG00000010219.9"; exon_number "4"; exon_id "a7e0b6a6-3d79-40b8-9867-ce287c47e8d8_ENSG00000010219.9.4";
chr12	/dev/stdin	CDS	4721709	4721884	.	+	1	gene_id "a7e0b6a6-3d79-40b8-9867-ce287c47e8d8_ENSG00000010219.9"; transcript_id "a7e0b6a6-3d79-40b8-9867-ce287c47e8d8_ENSG00000010219.9"; exon_number "4"; exon_id "a7e0b6a6-3d79-40b8-9867-ce287c47e8d8_ENSG00000010219.9.4";
chr12	/dev/stdin	exon	4722681	4722989	.	+	.	gene_id "a7e0b6a6-3d79-40b8-9867-ce287c47e8d8_ENSG00000010219.9"; transcript_id "a7e0b6a6-3d79-40b8-9867-ce287c47e8d8_ENSG00000010219.9"; exon_number "5"; exon_id "a7e0b6a6-3d79-40b8-9867-ce287c47e8d8_ENSG00000010219.9.5";
chr12	/dev/stdin	CDS	4722681	4722989	.	+	2	gene_id "a7e0b6a6-3d79-40b8-9867-ce287c47e8d8_ENSG00000010219.9"; transcript_id "a7e0b6a6-3d79-40b8-9867-ce287c47e8d8_ENSG00000010219.9"; exon_number "5"; exon_id "a7e0b6a6-3d79-40b8-9867-ce287c47e8d8_ENSG00000010219.9.5";
chr12	/dev/stdin	start_codon	4714064	4714066	.	+	0	gene_id "a7e0b6a6-3d79-40b8-9867-ce287c47e8d8_ENSG00000010219.9"; transcript_id "a7e0b6a6-3d79-40b8-9867-ce287c47e8d8_ENSG00000010219.9"; exon_number "1"; exon_id "a7e0b6a6-3d79-40b8-9867-ce287c47e8d8_ENSG00000010219.9.1";
chr12	/dev/stdin	transcript	4714064	4722989	.	+	.	gene_id "4983d267-528f-43e6-afa4-43cbcda9a7bf_ENSG00000010219.9"; transcript_id "4983d267-528f-43e6-afa4-43cbcda9a7bf_ENSG00000010219.9";
chr12	/dev/stdin	exon	4714064	4714252	.	+	.	gene_id "4983d267-528f-43e6-afa4-43cbcda9a7bf_ENSG00000010219.9"; transcript_id "4983d267-528f-43e6-afa4-43cbcda9a7bf_ENSG00000010219.9"; exon_number "1"; exon_id "4983d267-528f-43e6-afa4-43cbcda9a7bf_ENSG00000010219.9.1";
chr12	/dev/stdin	CDS	4714064	4714252	.	+	0	gene_id "4983d267-528f-43e6-afa4-43cbcda9a7bf_ENSG00000010219.9"; transcript_id "4983d267-528f-43e6-afa4-43cbcda9a7bf_ENSG00000010219.9"; exon_number "1"; exon_id "4983d267-528f-43e6-afa4-43cbcda9a7bf_ENSG00000010219.9.1";
chr12	/dev/stdin	exon	4716493	4716553	.	+	.	gene_id "4983d267-528f-43e6-afa4-43cbcda9a7bf_ENSG00000010219.9"; transcript_id "4983d267-528f-43e6-afa4-43cbcda9a7bf_ENSG00000010219.9"; exon_number "2"; exon_id "4983d267-528f-43e6-afa4-43cbcda9a7bf_ENSG00000010219.9.2";
chr12	/dev/stdin	CDS	4716493	4716553	.	+	0	gene_id "4983d267-528f-43e6-afa4-43cbcda9a7bf_ENSG00000010219.9"; transcript_id "4983d267-528f-43e6-afa4-43cbcda9a7bf_ENSG00000010219.9"; exon_number "2"; exon_id "4983d267-528f-43e6-afa4-43cbcda9a7bf_ENSG00000010219.9.2";
chr12	/dev/stdin	exon	4719321	4719450	.	+	.	gene_id "4983d267-528f-43e6-afa4-43cbcda9a7bf_ENSG00000010219.9"; transcript_id "4983d267-528f-43e6-afa4-43cbcda9a7bf_ENSG00000010219.9"; exon_number "3"; exon_id "4983d267-528f-43e6-afa4-43cbcda9a7bf_ENSG00000010219.9.3";
chr12	/dev/stdin	CDS	4719321	4719450	.	+	2	gene_id "4983d267-528f-43e6-afa4-43cbcda9a7bf_ENSG00000010219.9"; transcript_id "4983d267-528f-43e6-afa4-43cbcda9a7bf_ENSG00000010219.9"; exon_number "3"; exon_id "4983d267-528f-43e6-afa4-43cbcda9a7bf_ENSG00000010219.9.3";
chr12	/dev/stdin	exon	4721709	4721884	.	+	.	gene_id "4983d267-528f-43e6-afa4-43cbcda9a7bf_ENSG00000010219.9"; transcript_id "4983d267-528f-43e6-afa4-43cbcda9a7bf_ENSG00000010219.9"; exon_number "4"; exon_id "4983d267-528f-43e6-afa4-43cbcda9a7bf_ENSG00000010219.9.4";
chr12	/dev/stdin	CDS	4721709	4721884	.	+	1	gene_id "4983d267-528f-43e6-afa4-43cbcda9a7bf_ENSG00000010219.9"; transcript_id "4983d267-528f-43e6-afa4-43cbcda9a7bf_ENSG00000010219.9"; exon_number "4"; exon_id "4983d267-528f-43e6-afa4-43cbcda9a7bf_ENSG00000010219.9.4";
chr12	/dev/stdin	exon	4722678	4722989	.	+	.	gene_id "4983d267-528f-43e6-afa4-43cbcda9a7bf_ENSG00000010219.9"; transcript_id "4983d267-528f-43e6-afa4-43cbcda9a7bf_ENSG00000010219.9"; exon_number "5"; exon_id "4983d267-528f-43e6-afa4-43cbcda9a7bf_ENSG00000010219.9.5";
chr12	/dev/stdin	CDS	4722678	4722989	.	+	2	gene_id "4983d267-528f-43e6-afa4-43cbcda9a7bf_ENSG00000010219.9"; transcript_id "4983d267-528f-43e6-afa4-43cbcda9a7bf_ENSG00000010219.9"; exon_number "5"; exon_id "4983d267-528f-43e6-afa4-43cbcda9a7bf_ENSG00000010219.9.5";
chr12	/dev/stdin	start_codon	4714064	4714066	.	+	0	gene_id "4983d267-528f-43e6-afa4-43cbcda9a7bf_ENSG00000010219.9"; transcript_id "4983d267-528f-43e6-afa4-43cbcda9a7bf_ENSG00000010219.9"; exon_number "1"; exon_id "4983d267-528f-43e6-afa4-43cbcda9a7bf_ENSG00000010219.9.1";
chr12	/dev/stdin	transcript	4714064	4722989	.	+	.	gene_id "ENST00000545571.1_ENSG00000010219.9"; transcript_id "ENST00000545571.1_ENSG00000010219.9";
chr12	/dev/stdin	exon	4714064	4714252	.	+	.	gene_id "ENST00000545571.1_ENSG00000010219.9"; transcript_id "ENST00000545571.1_ENSG00000010219.9"; exon_number "1"; exon_id "ENST00000545571.1_ENSG00000010219.9.1";
chr12	/dev/stdin	CDS	4714064	4714252	.	+	0	gene_id "ENST00000545571.1_ENSG00000010219.9"; transcript_id "ENST00000545571.1_ENSG00000010219.9"; exon_number "1"; exon_id "ENST00000545571.1_ENSG00000010219.9.1";
chr12	/dev/stdin	exon	4719321	4719450	.	+	.	gene_id "ENST00000545571.1_ENSG00000010219.9"; transcript_id "ENST00000545571.1_ENSG00000010219.9"; exon_number "2"; exon_id "ENST00000545571.1_ENSG00000010219.9.2";
chr12	/dev/stdin	CDS	4719321	4719450	.	+	0	gene_id "ENST00000545571.1_ENSG00000010219.9"; transcript_id "ENST00000545571.1_ENSG00000010219.9"; exon_number "2"; exon_id "ENST00000545571.1_ENSG00000010219.9.2";
chr12	/dev/stdin	exon	4721709	4721884	.	+	.	gene_id "ENST00000545571.1_ENSG00000010219.9"; transcript_id "ENST00000545571.1_ENSG00000010219.9"; exon_number "3"; exon_id "ENST00000545571.1_ENSG00000010219.9.3";
chr12	/dev/stdin	CDS	4721709	4721884	.	+	2	gene_id "ENST00000545571.1_ENSG00000010219.9"; transcript_id "ENST00000545571.1_ENSG00000010219.9"; exon_number "3"; exon_id "ENST00000545571.1_ENSG00000010219.9.3";
chr12	/dev/stdin	exon	4722681	4722989	.	+	.	gene_id "ENST00000545571.1_ENSG00000010219.9"; transcript_id "ENST00000545571.1_ENSG00000010219.9"; exon_number "4"; exon_id "ENST00000545571.1_ENSG00000010219.9.4";
chr12	/dev/stdin	CDS	4722681	4722986	.	+	0	gene_id "ENST00000545571.1_ENSG00000010219.9"; transcript_id "ENST00000545571.1_ENSG00000010219.9"; exon_number "4"; exon_id "ENST00000545571.1_ENSG00000010219.9.4";
chr12	/dev/stdin	start_codon	4714064	4714066	.	+	0	gene_id "ENST00000545571.1_ENSG00000010219.9"; transcript_id "ENST00000545571.1_ENSG00000010219.9"; exon_number "1"; exon_id "ENST00000545571.1_ENSG00000010219.9.1";
chr12	/dev/stdin	stop_codon	4722987	4722989	.	+	0	gene_id "ENST00000545571.1_ENSG00000010219.9"; transcript_id "ENST00000545571.1_ENSG00000010219.9"; exon_number "4"; exon_id "ENST00000545571.1_ENSG00000010219.9.4";
chr12	/dev/stdin	transcript	4714064	4722989	.	+	.	gene_id "ENST00000545342.1_ENSG00000010219.9"; transcript_id "ENST00000545342.1_ENSG00000010219.9";
chr12	/dev/stdin	exon	4714064	4714252	.	+	.	gene_id "ENST00000545342.1_ENSG00000010219.9"; transcript_id "ENST00000545342.1_ENSG00000010219.9"; exon_number "1"; exon_id "ENST00000545342.1_ENSG00000010219.9.1";
chr12	/dev/stdin	CDS	4714064	4714252	.	+	0	gene_id "ENST00000545342.1_ENSG00000010219.9"; transcript_id "ENST00000545342.1_ENSG00000010219.9"; exon_number "1"; exon_id "ENST00000545342.1_ENSG00000010219.9.1";
chr12	/dev/stdin	exon	4719321	4719450	.	+	.	gene_id "ENST00000545342.1_ENSG00000010219.9"; transcript_id "ENST00000545342.1_ENSG00000010219.9"; exon_number "2"; exon_id "ENST00000545342.1_ENSG00000010219.9.2";
chr12	/dev/stdin	CDS	4719321	4719450	.	+	0	gene_id "ENST00000545342.1_ENSG00000010219.9"; transcript_id "ENST00000545342.1_ENSG00000010219.9"; exon_number "2"; exon_id "ENST00000545342.1_ENSG00000010219.9.2";
chr12	/dev/stdin	exon	4721709	4721884	.	+	.	gene_id "ENST00000545342.1_ENSG00000010219.9"; transcript_id "ENST00000545342.1_ENSG00000010219.9"; exon_number "3"; exon_id "ENST00000545342.1_ENSG00000010219.9.3";
chr12	/dev/stdin	CDS	4721709	4721884	.	+	2	gene_id "ENST00000545342.1_ENSG00000010219.9"; transcript_id "ENST00000545342.1_ENSG00000010219.9"; exon_number "3"; exon_id "ENST00000545342.1_ENSG00000010219.9.3";
chr12	/dev/stdin	exon	4722678	4722989	.	+	.	gene_id "ENST00000545342.1_ENSG00000010219.9"; transcript_id "ENST00000545342.1_ENSG00000010219.9"; exon_number "4"; exon_id "ENST00000545342.1_ENSG00000010219.9.4";
chr12	/dev/stdin	CDS	4722678	4722986	.	+	0	gene_id "ENST00000545342.1_ENSG00000010219.9"; transcript_id "ENST00000545342.1_ENSG00000010219.9"; exon_number "4"; exon_id "ENST00000545342.1_ENSG00000010219.9.4";
chr12	/dev/stdin	start_codon	4714064	4714066	.	+	0	gene_id "ENST00000545342.1_ENSG00000010219.9"; transcript_id "ENST00000545342.1_ENSG00000010219.9"; exon_number "1"; exon_id "ENST00000545342.1_ENSG00000010219.9.1";
chr12	/dev/stdin	stop_codon	4722987	4722989	.	+	0	gene_id "ENST00000545342.1_ENSG00000010219.9"; transcript_id "ENST00000545342.1_ENSG00000010219.9"; exon_number "4"; exon_id "ENST00000545342.1_ENSG00000010219.9.4";
chr12	/dev/stdin	transcript	4714064	4722989	.	+	.	gene_id "cf8324bb-f69d-4401-b160-6d500bf408a4_ENSG00000010219.9"; transcript_id "cf8324bb-f69d-4401-b160-6d500bf408a4_ENSG00000010219.9";
chr12	/dev/stdin	exon	4714064	4714252	.	+	.	gene_id "cf8324bb-f69d-4401-b160-6d500bf408a4_ENSG00000010219.9"; transcript_id "cf8324bb-f69d-4401-b160-6d500bf408a4_ENSG00000010219.9"; exon_number "1"; exon_id "cf8324bb-f69d-4401-b160-6d500bf408a4_ENSG00000010219.9.1";
chr12	/dev/stdin	CDS	4714064	4714252	.	+	0	gene_id "cf8324bb-f69d-4401-b160-6d500bf408a4_ENSG00000010219.9"; transcript_id "cf8324bb-f69d-4401-b160-6d500bf408a4_ENSG00000010219.9"; exon_number "1"; exon_id "cf8324bb-f69d-4401-b160-6d500bf408a4_ENSG00000010219.9.1";
chr12	/dev/stdin	exon	4716493	4716553	.	+	.	gene_id "cf8324bb-f69d-4401-b160-6d500bf408a4_ENSG00000010219.9"; transcript_id "cf8324bb-f69d-4401-b160-6d500bf408a4_ENSG00000010219.9"; exon_number "2"; exon_id "cf8324bb-f69d-4401-b160-6d500bf408a4_ENSG00000010219.9.2";
chr12	/dev/stdin	CDS	4716493	4716553	.	+	0	gene_id "cf8324bb-f69d-4401-b160-6d500bf408a4_ENSG00000010219.9"; transcript_id "cf8324bb-f69d-4401-b160-6d500bf408a4_ENSG00000010219.9"; exon_number "2"; exon_id "cf8324bb-f69d-4401-b160-6d500bf408a4_ENSG00000010219.9.2";
chr12	/dev/stdin	exon	4719321	4719441	.	+	.	gene_id "cf8324bb-f69d-4401-b160-6d500bf408a4_ENSG00000010219.9"; transcript_id "cf8324bb-f69d-4401-b160-6d500bf408a4_ENSG00000010219.9"; exon_number "3"; exon_id "cf8324bb-f69d-4401-b160-6d500bf408a4_ENSG00000010219.9.3";
chr12	/dev/stdin	CDS	4719321	4719441	.	+	2	gene_id "cf8324bb-f69d-4401-b160-6d500bf408a4_ENSG00000010219.9"; transcript_id "cf8324bb-f69d-4401-b160-6d500bf408a4_ENSG00000010219.9"; exon_number "3"; exon_id "cf8324bb-f69d-4401-b160-6d500bf408a4_ENSG00000010219.9.3";
chr12	/dev/stdin	exon	4721709	4721884	.	+	.	gene_id "cf8324bb-f69d-4401-b160-6d500bf408a4_ENSG00000010219.9"; transcript_id "cf8324bb-f69d-4401-b160-6d500bf408a4_ENSG00000010219.9"; exon_number "4"; exon_id "cf8324bb-f69d-4401-b160-6d500bf408a4_ENSG00000010219.9.4";
chr12	/dev/stdin	CDS	4721709	4721884	.	+	1	gene_id "cf8324bb-f69d-4401-b160-6d500bf408a4_ENSG00000010219.9"; transcript_id "cf8324bb-f69d-4401-b160-6d500bf408a4_ENSG00000010219.9"; exon_number "4"; exon_id "cf8324bb-f69d-4401-b160-6d500bf408a4_ENSG00000010219.9.4";
chr12	/dev/stdin	exon	4722678	4722989	.	+	.	gene_id "cf8324bb-f69d-4401-b160-6d500bf408a4_ENSG00000010219.9"; transcript_id "cf8324bb-f69d-4401-b160-6d500bf408a4_ENSG00000010219.9"; exon_number "5"; exon_id "cf8324bb-f69d-4401-b160-6d500bf408a4_ENSG00000010219.9.5";
chr12	/dev/stdin	CDS	4722678	4722989	.	+	2	gene_id "cf8324bb-f69d-4401-b160-6d500bf408a4_ENSG00000010219.9"; transcript_id "cf8324bb-f69d-4401-b160-6d500bf408a4_ENSG00000010219.9"; exon_number "5"; exon_id "cf8324bb-f69d-4401-b160-6d500bf408a4_ENSG00000010219.9.5";
chr12	/dev/stdin	start_codon	4714064	4714066	.	+	0	gene_id "cf8324bb-f69d-4401-b160-6d500bf408a4_ENSG00000010219.9"; transcript_id "cf8324bb-f69d-4401-b160-6d500bf408a4_ENSG00000010219.9"; exon_number "1"; exon_id "cf8324bb-f69d-4401-b160-6d500bf408a4_ENSG00000010219.9.1";
chr12	/dev/stdin	transcript	4714898	4722989	.	+	.	gene_id "5bc6ddee-2b69-42ae-a4dd-699013997d75_ENSG00000010219.9"; transcript_id "5bc6ddee-2b69-42ae-a4dd-699013997d75_ENSG00000010219.9";
chr12	/dev/stdin	exon	4714898	4716553	.	+	.	gene_id "5bc6ddee-2b69-42ae-a4dd-699013997d75_ENSG00000010219.9"; transcript_id "5bc6ddee-2b69-42ae-a4dd-699013997d75_ENSG00000010219.9"; exon_number "1"; exon_id "5bc6ddee-2b69-42ae-a4dd-699013997d75_ENSG00000010219.9.1";
chr12	/dev/stdin	CDS	4714898	4716553	.	+	0	gene_id "5bc6ddee-2b69-42ae-a4dd-699013997d75_ENSG00000010219.9"; transcript_id "5bc6ddee-2b69-42ae-a4dd-699013997d75_ENSG00000010219.9"; exon_number "1"; exon_id "5bc6ddee-2b69-42ae-a4dd-699013997d75_ENSG00000010219.9.1";
chr12	/dev/stdin	exon	4719321	4719450	.	+	.	gene_id "5bc6ddee-2b69-42ae-a4dd-699013997d75_ENSG00000010219.9"; transcript_id "5bc6ddee-2b69-42ae-a4dd-699013997d75_ENSG00000010219.9"; exon_number "2"; exon_id "5bc6ddee-2b69-42ae-a4dd-699013997d75_ENSG00000010219.9.2";
chr12	/dev/stdin	CDS	4719321	4719450	.	+	0	gene_id "5bc6ddee-2b69-42ae-a4dd-699013997d75_ENSG00000010219.9"; transcript_id "5bc6ddee-2b69-42ae-a4dd-699013997d75_ENSG00000010219.9"; exon_number "2"; exon_id "5bc6ddee-2b69-42ae-a4dd-699013997d75_ENSG00000010219.9.2";
chr12	/dev/stdin	exon	4721709	4721884	.	+	.	gene_id "5bc6ddee-2b69-42ae-a4dd-699013997d75_ENSG00000010219.9"; transcript_id "5bc6ddee-2b69-42ae-a4dd-699013997d75_ENSG00000010219.9"; exon_number "3"; exon_id "5bc6ddee-2b69-42ae-a4dd-699013997d75_ENSG00000010219.9.3";
chr12	/dev/stdin	CDS	4721709	4721884	.	+	2	gene_id "5bc6ddee-2b69-42ae-a4dd-699013997d75_ENSG00000010219.9"; transcript_id "5bc6ddee-2b69-42ae-a4dd-699013997d75_ENSG00000010219.9"; exon_number "3"; exon_id "5bc6ddee-2b69-42ae-a4dd-699013997d75_ENSG00000010219.9.3";
chr12	/dev/stdin	exon	4722678	4722989	.	+	.	gene_id "5bc6ddee-2b69-42ae-a4dd-699013997d75_ENSG00000010219.9"; transcript_id "5bc6ddee-2b69-42ae-a4dd-699013997d75_ENSG00000010219.9"; exon_number "4"; exon_id "5bc6ddee-2b69-42ae-a4dd-699013997d75_ENSG00000010219.9.4";
chr12	/dev/stdin	CDS	4722678	4722986	.	+	0	gene_id "5bc6ddee-2b69-42ae-a4dd-699013997d75_ENSG00000010219.9"; transcript_id "5bc6ddee-2b69-42ae-a4dd-699013997d75_ENSG00000010219.9"; exon_number "4"; exon_id "5bc6ddee-2b69-42ae-a4dd-699013997d75_ENSG00000010219.9.4";
chr12	/dev/stdin	start_codon	4714898	4714900	.	+	0	gene_id "5bc6ddee-2b69-42ae-a4dd-699013997d75_ENSG00000010219.9"; transcript_id "5bc6ddee-2b69-42ae-a4dd-699013997d75_ENSG00000010219.9"; exon_number "1"; exon_id "5bc6ddee-2b69-42ae-a4dd-699013997d75_ENSG00000010219.9.1";
chr12	/dev/stdin	stop_codon	4722987	4722989	.	+	0	gene_id "5bc6ddee-2b69-42ae-a4dd-699013997d75_ENSG00000010219.9"; transcript_id "5bc6ddee-2b69-42ae-a4dd-699013997d75_ENSG00000010219.9"; exon_number "4"; exon_id "5bc6ddee-2b69-42ae-a4dd-699013997d75_ENSG00000010219.9.4";
chr12	/dev/stdin	transcript	4758214	4796399	.	+	.	gene_id "ENST00000266544.5_ENSG00000139180.6"; transcript_id "ENST00000266544.5_ENSG00000139180.6";
chr12	/dev/stdin	exon	4758214	4758341	.	+	.	gene_id "ENST00000266544.5_ENSG00000139180.6"; transcript_id "ENST00000266544.5_ENSG00000139180.6"; exon_number "1"; exon_id "ENST00000266544.5_ENSG00000139180.6.1";
chr12	/dev/stdin	CDS	4758214	4758341	.	+	0	gene_id "ENST00000266544.5_ENSG00000139180.6"; transcript_id "ENST00000266544.5_ENSG00000139180.6"; exon_number "1"; exon_id "ENST00000266544.5_ENSG00000139180.6.1";
chr12	/dev/stdin	exon	4763458	4763628	.	+	.	gene_id "ENST00000266544.5_ENSG00000139180.6"; transcript_id "ENST00000266544.5_ENSG00000139180.6"; exon_number "2"; exon_id "ENST00000266544.5_ENSG00000139180.6.2";
chr12	/dev/stdin	CDS	4763458	4763628	.	+	1	gene_id "ENST00000266544.5_ENSG00000139180.6"; transcript_id "ENST00000266544.5_ENSG00000139180.6"; exon_number "2"; exon_id "ENST00000266544.5_ENSG00000139180.6.2";
chr12	/dev/stdin	exon	4763991	4764088	.	+	.	gene_id "ENST00000266544.5_ENSG00000139180.6"; transcript_id "ENST00000266544.5_ENSG00000139180.6"; exon_number "3"; exon_id "ENST00000266544.5_ENSG00000139180.6.3";
chr12	/dev/stdin	CDS	4763991	4764088	.	+	1	gene_id "ENST00000266544.5_ENSG00000139180.6"; transcript_id "ENST00000266544.5_ENSG00000139180.6"; exon_number "3"; exon_id "ENST00000266544.5_ENSG00000139180.6.3";
chr12	/dev/stdin	exon	4766914	4767005	.	+	.	gene_id "ENST00000266544.5_ENSG00000139180.6"; transcript_id "ENST00000266544.5_ENSG00000139180.6"; exon_number "4"; exon_id "ENST00000266544.5_ENSG00000139180.6.4";
chr12	/dev/stdin	CDS	4766914	4767005	.	+	2	gene_id "ENST00000266544.5_ENSG00000139180.6"; transcript_id "ENST00000266544.5_ENSG00000139180.6"; exon_number "4"; exon_id "ENST00000266544.5_ENSG00000139180.6.4";
chr12	/dev/stdin	exon	4768202	4768343	.	+	.	gene_id "ENST00000266544.5_ENSG00000139180.6"; transcript_id "ENST00000266544.5_ENSG00000139180.6"; exon_number "5"; exon_id "ENST00000266544.5_ENSG00000139180.6.5";
chr12	/dev/stdin	CDS	4768202	4768343	.	+	0	gene_id "ENST00000266544.5_ENSG00000139180.6"; transcript_id "ENST00000266544.5_ENSG00000139180.6"; exon_number "5"; exon_id "ENST00000266544.5_ENSG00000139180.6.5";
chr12	/dev/stdin	exon	4771699	4771801	.	+	.	gene_id "ENST00000266544.5_ENSG00000139180.6"; transcript_id "ENST00000266544.5_ENSG00000139180.6"; exon_number "6"; exon_id "ENST00000266544.5_ENSG00000139180.6.6";
chr12	/dev/stdin	CDS	4771699	4771801	.	+	2	gene_id "ENST00000266544.5_ENSG00000139180.6"; transcript_id "ENST00000266544.5_ENSG00000139180.6"; exon_number "6"; exon_id "ENST00000266544.5_ENSG00000139180.6.6";
chr12	/dev/stdin	exon	4777623	4777690	.	+	.	gene_id "ENST00000266544.5_ENSG00000139180.6"; transcript_id "ENST00000266544.5_ENSG00000139180.6"; exon_number "7"; exon_id "ENST00000266544.5_ENSG00000139180.6.7";
chr12	/dev/stdin	CDS	4777623	4777690	.	+	1	gene_id "ENST00000266544.5_ENSG00000139180.6"; transcript_id "ENST00000266544.5_ENSG00000139180.6"; exon_number "7"; exon_id "ENST00000266544.5_ENSG00000139180.6.7";
chr12	/dev/stdin	exon	4778907	4778983	.	+	.	gene_id "ENST00000266544.5_ENSG00000139180.6"; transcript_id "ENST00000266544.5_ENSG00000139180.6"; exon_number "8"; exon_id "ENST00000266544.5_ENSG00000139180.6.8";
chr12	/dev/stdin	CDS	4778907	4778983	.	+	2	gene_id "ENST00000266544.5_ENSG00000139180.6"; transcript_id "ENST00000266544.5_ENSG00000139180.6"; exon_number "8"; exon_id "ENST00000266544.5_ENSG00000139180.6.8";
chr12	/dev/stdin	exon	4791371	4791466	.	+	.	gene_id "ENST00000266544.5_ENSG00000139180.6"; transcript_id "ENST00000266544.5_ENSG00000139180.6"; exon_number "9"; exon_id "ENST00000266544.5_ENSG00000139180.6.9";
chr12	/dev/stdin	CDS	4791371	4791466	.	+	0	gene_id "ENST00000266544.5_ENSG00000139180.6"; transcript_id "ENST00000266544.5_ENSG00000139180.6"; exon_number "9"; exon_id "ENST00000266544.5_ENSG00000139180.6.9";
chr12	/dev/stdin	exon	4794425	4794491	.	+	.	gene_id "ENST00000266544.5_ENSG00000139180.6"; transcript_id "ENST00000266544.5_ENSG00000139180.6"; exon_number "10"; exon_id "ENST00000266544.5_ENSG00000139180.6.10";
chr12	/dev/stdin	CDS	4794425	4794491	.	+	0	gene_id "ENST00000266544.5_ENSG00000139180.6"; transcript_id "ENST00000266544.5_ENSG00000139180.6"; exon_number "10"; exon_id "ENST00000266544.5_ENSG00000139180.6.10";
chr12	/dev/stdin	exon	4796104	4796399	.	+	.	gene_id "ENST00000266544.5_ENSG00000139180.6"; transcript_id "ENST00000266544.5_ENSG00000139180.6"; exon_number "11"; exon_id "ENST00000266544.5_ENSG00000139180.6.11";
chr12	/dev/stdin	CDS	4796104	4796396	.	+	2	gene_id "ENST00000266544.5_ENSG00000139180.6"; transcript_id "ENST00000266544.5_ENSG00000139180.6"; exon_number "11"; exon_id "ENST00000266544.5_ENSG00000139180.6.11";
chr12	/dev/stdin	start_codon	4758214	4758216	.	+	0	gene_id "ENST00000266544.5_ENSG00000139180.6"; transcript_id "ENST00000266544.5_ENSG00000139180.6"; exon_number "1"; exon_id "ENST00000266544.5_ENSG00000139180.6.1";
chr12	/dev/stdin	stop_codon	4796397	4796399	.	+	0	gene_id "ENST00000266544.5_ENSG00000139180.6"; transcript_id "ENST00000266544.5_ENSG00000139180.6"; exon_number "11"; exon_id "ENST00000266544.5_ENSG00000139180.6.11";
chr12	/dev/stdin	transcript	4758214	4796663	.	+	.	gene_id "ENST00000266544.5-1_ENSG00000139180.6"; transcript_id "ENST00000266544.5-1_ENSG00000139180.6";
chr12	/dev/stdin	exon	4758214	4758341	.	+	.	gene_id "ENST00000266544.5-1_ENSG00000139180.6"; transcript_id "ENST00000266544.5-1_ENSG00000139180.6"; exon_number "1"; exon_id "ENST00000266544.5-1_ENSG00000139180.6.1";
chr12	/dev/stdin	CDS	4758214	4758341	.	+	0	gene_id "ENST00000266544.5-1_ENSG00000139180.6"; transcript_id "ENST00000266544.5-1_ENSG00000139180.6"; exon_number "1"; exon_id "ENST00000266544.5-1_ENSG00000139180.6.1";
chr12	/dev/stdin	exon	4763458	4763628	.	+	.	gene_id "ENST00000266544.5-1_ENSG00000139180.6"; transcript_id "ENST00000266544.5-1_ENSG00000139180.6"; exon_number "2"; exon_id "ENST00000266544.5-1_ENSG00000139180.6.2";
chr12	/dev/stdin	CDS	4763458	4763628	.	+	1	gene_id "ENST00000266544.5-1_ENSG00000139180.6"; transcript_id "ENST00000266544.5-1_ENSG00000139180.6"; exon_number "2"; exon_id "ENST00000266544.5-1_ENSG00000139180.6.2";
chr12	/dev/stdin	exon	4763991	4764088	.	+	.	gene_id "ENST00000266544.5-1_ENSG00000139180.6"; transcript_id "ENST00000266544.5-1_ENSG00000139180.6"; exon_number "3"; exon_id "ENST00000266544.5-1_ENSG00000139180.6.3";
chr12	/dev/stdin	CDS	4763991	4764088	.	+	1	gene_id "ENST00000266544.5-1_ENSG00000139180.6"; transcript_id "ENST00000266544.5-1_ENSG00000139180.6"; exon_number "3"; exon_id "ENST00000266544.5-1_ENSG00000139180.6.3";
chr12	/dev/stdin	exon	4766914	4767005	.	+	.	gene_id "ENST00000266544.5-1_ENSG00000139180.6"; transcript_id "ENST00000266544.5-1_ENSG00000139180.6"; exon_number "4"; exon_id "ENST00000266544.5-1_ENSG00000139180.6.4";
chr12	/dev/stdin	CDS	4766914	4767005	.	+	2	gene_id "ENST00000266544.5-1_ENSG00000139180.6"; transcript_id "ENST00000266544.5-1_ENSG00000139180.6"; exon_number "4"; exon_id "ENST00000266544.5-1_ENSG00000139180.6.4";
chr12	/dev/stdin	exon	4768202	4768343	.	+	.	gene_id "ENST00000266544.5-1_ENSG00000139180.6"; transcript_id "ENST00000266544.5-1_ENSG00000139180.6"; exon_number "5"; exon_id "ENST00000266544.5-1_ENSG00000139180.6.5";
chr12	/dev/stdin	CDS	4768202	4768343	.	+	0	gene_id "ENST00000266544.5-1_ENSG00000139180.6"; transcript_id "ENST00000266544.5-1_ENSG00000139180.6"; exon_number "5"; exon_id "ENST00000266544.5-1_ENSG00000139180.6.5";
chr12	/dev/stdin	exon	4771699	4771801	.	+	.	gene_id "ENST00000266544.5-1_ENSG00000139180.6"; transcript_id "ENST00000266544.5-1_ENSG00000139180.6"; exon_number "6"; exon_id "ENST00000266544.5-1_ENSG00000139180.6.6";
chr12	/dev/stdin	CDS	4771699	4771801	.	+	2	gene_id "ENST00000266544.5-1_ENSG00000139180.6"; transcript_id "ENST00000266544.5-1_ENSG00000139180.6"; exon_number "6"; exon_id "ENST00000266544.5-1_ENSG00000139180.6.6";
chr12	/dev/stdin	exon	4777623	4777690	.	+	.	gene_id "ENST00000266544.5-1_ENSG00000139180.6"; transcript_id "ENST00000266544.5-1_ENSG00000139180.6"; exon_number "7"; exon_id "ENST00000266544.5-1_ENSG00000139180.6.7";
chr12	/dev/stdin	CDS	4777623	4777690	.	+	1	gene_id "ENST00000266544.5-1_ENSG00000139180.6"; transcript_id "ENST00000266544.5-1_ENSG00000139180.6"; exon_number "7"; exon_id "ENST00000266544.5-1_ENSG00000139180.6.7";
chr12	/dev/stdin	exon	4778907	4778983	.	+	.	gene_id "ENST00000266544.5-1_ENSG00000139180.6"; transcript_id "ENST00000266544.5-1_ENSG00000139180.6"; exon_number "8"; exon_id "ENST00000266544.5-1_ENSG00000139180.6.8";
chr12	/dev/stdin	CDS	4778907	4778983	.	+	2	gene_id "ENST00000266544.5-1_ENSG00000139180.6"; transcript_id "ENST00000266544.5-1_ENSG00000139180.6"; exon_number "8"; exon_id "ENST00000266544.5-1_ENSG00000139180.6.8";
chr12	/dev/stdin	exon	4791371	4791466	.	+	.	gene_id "ENST00000266544.5-1_ENSG00000139180.6"; transcript_id "ENST00000266544.5-1_ENSG00000139180.6"; exon_number "9"; exon_id "ENST00000266544.5-1_ENSG00000139180.6.9";
chr12	/dev/stdin	CDS	4791371	4791466	.	+	0	gene_id "ENST00000266544.5-1_ENSG00000139180.6"; transcript_id "ENST00000266544.5-1_ENSG00000139180.6"; exon_number "9"; exon_id "ENST00000266544.5-1_ENSG00000139180.6.9";
chr12	/dev/stdin	exon	4794425	4794491	.	+	.	gene_id "ENST00000266544.5-1_ENSG00000139180.6"; transcript_id "ENST00000266544.5-1_ENSG00000139180.6"; exon_number "10"; exon_id "ENST00000266544.5-1_ENSG00000139180.6.10";
chr12	/dev/stdin	CDS	4794425	4794491	.	+	0	gene_id "ENST00000266544.5-1_ENSG00000139180.6"; transcript_id "ENST00000266544.5-1_ENSG00000139180.6"; exon_number "10"; exon_id "ENST00000266544.5-1_ENSG00000139180.6.10";
chr12	/dev/stdin	exon	4796104	4796663	.	+	.	gene_id "ENST00000266544.5-1_ENSG00000139180.6"; transcript_id "ENST00000266544.5-1_ENSG00000139180.6"; exon_number "11"; exon_id "ENST00000266544.5-1_ENSG00000139180.6.11";
chr12	/dev/stdin	CDS	4796104	4796660	.	+	2	gene_id "ENST00000266544.5-1_ENSG00000139180.6"; transcript_id "ENST00000266544.5-1_ENSG00000139180.6"; exon_number "11"; exon_id "ENST00000266544.5-1_ENSG00000139180.6.11";
chr12	/dev/stdin	start_codon	4758214	4758216	.	+	0	gene_id "ENST00000266544.5-1_ENSG00000139180.6"; transcript_id "ENST00000266544.5-1_ENSG00000139180.6"; exon_number "1"; exon_id "ENST00000266544.5-1_ENSG00000139180.6.1";
chr12	/dev/stdin	stop_codon	4796661	4796663	.	+	0	gene_id "ENST00000266544.5-1_ENSG00000139180.6"; transcript_id "ENST00000266544.5-1_ENSG00000139180.6"; exon_number "11"; exon_id "ENST00000266544.5-1_ENSG00000139180.6.11";
chr12	/dev/stdin	transcript	4758175	4796399	.	+	.	gene_id "14a5fb76-6e3b-45f8-a4d9-810fd4a74f46_ENSG00000139180.6"; transcript_id "14a5fb76-6e3b-45f8-a4d9-810fd4a74f46_ENSG00000139180.6";
chr12	/dev/stdin	exon	4758175	4758341	.	+	.	gene_id "14a5fb76-6e3b-45f8-a4d9-810fd4a74f46_ENSG00000139180.6"; transcript_id "14a5fb76-6e3b-45f8-a4d9-810fd4a74f46_ENSG00000139180.6"; exon_number "1"; exon_id "14a5fb76-6e3b-45f8-a4d9-810fd4a74f46_ENSG00000139180.6.1";
chr12	/dev/stdin	CDS	4758175	4758341	.	+	0	gene_id "14a5fb76-6e3b-45f8-a4d9-810fd4a74f46_ENSG00000139180.6"; transcript_id "14a5fb76-6e3b-45f8-a4d9-810fd4a74f46_ENSG00000139180.6"; exon_number "1"; exon_id "14a5fb76-6e3b-45f8-a4d9-810fd4a74f46_ENSG00000139180.6.1";
chr12	/dev/stdin	exon	4763458	4763628	.	+	.	gene_id "14a5fb76-6e3b-45f8-a4d9-810fd4a74f46_ENSG00000139180.6"; transcript_id "14a5fb76-6e3b-45f8-a4d9-810fd4a74f46_ENSG00000139180.6"; exon_number "2"; exon_id "14a5fb76-6e3b-45f8-a4d9-810fd4a74f46_ENSG00000139180.6.2";
chr12	/dev/stdin	CDS	4763458	4763628	.	+	1	gene_id "14a5fb76-6e3b-45f8-a4d9-810fd4a74f46_ENSG00000139180.6"; transcript_id "14a5fb76-6e3b-45f8-a4d9-810fd4a74f46_ENSG00000139180.6"; exon_number "2"; exon_id "14a5fb76-6e3b-45f8-a4d9-810fd4a74f46_ENSG00000139180.6.2";
chr12	/dev/stdin	exon	4763991	4764088	.	+	.	gene_id "14a5fb76-6e3b-45f8-a4d9-810fd4a74f46_ENSG00000139180.6"; transcript_id "14a5fb76-6e3b-45f8-a4d9-810fd4a74f46_ENSG00000139180.6"; exon_number "3"; exon_id "14a5fb76-6e3b-45f8-a4d9-810fd4a74f46_ENSG00000139180.6.3";
chr12	/dev/stdin	CDS	4763991	4764088	.	+	1	gene_id "14a5fb76-6e3b-45f8-a4d9-810fd4a74f46_ENSG00000139180.6"; transcript_id "14a5fb76-6e3b-45f8-a4d9-810fd4a74f46_ENSG00000139180.6"; exon_number "3"; exon_id "14a5fb76-6e3b-45f8-a4d9-810fd4a74f46_ENSG00000139180.6.3";
chr12	/dev/stdin	exon	4766914	4767005	.	+	.	gene_id "14a5fb76-6e3b-45f8-a4d9-810fd4a74f46_ENSG00000139180.6"; transcript_id "14a5fb76-6e3b-45f8-a4d9-810fd4a74f46_ENSG00000139180.6"; exon_number "4"; exon_id "14a5fb76-6e3b-45f8-a4d9-810fd4a74f46_ENSG00000139180.6.4";
chr12	/dev/stdin	CDS	4766914	4767005	.	+	2	gene_id "14a5fb76-6e3b-45f8-a4d9-810fd4a74f46_ENSG00000139180.6"; transcript_id "14a5fb76-6e3b-45f8-a4d9-810fd4a74f46_ENSG00000139180.6"; exon_number "4"; exon_id "14a5fb76-6e3b-45f8-a4d9-810fd4a74f46_ENSG00000139180.6.4";
chr12	/dev/stdin	exon	4768202	4768343	.	+	.	gene_id "14a5fb76-6e3b-45f8-a4d9-810fd4a74f46_ENSG00000139180.6"; transcript_id "14a5fb76-6e3b-45f8-a4d9-810fd4a74f46_ENSG00000139180.6"; exon_number "5"; exon_id "14a5fb76-6e3b-45f8-a4d9-810fd4a74f46_ENSG00000139180.6.5";
chr12	/dev/stdin	CDS	4768202	4768343	.	+	0	gene_id "14a5fb76-6e3b-45f8-a4d9-810fd4a74f46_ENSG00000139180.6"; transcript_id "14a5fb76-6e3b-45f8-a4d9-810fd4a74f46_ENSG00000139180.6"; exon_number "5"; exon_id "14a5fb76-6e3b-45f8-a4d9-810fd4a74f46_ENSG00000139180.6.5";
chr12	/dev/stdin	exon	4771699	4771801	.	+	.	gene_id "14a5fb76-6e3b-45f8-a4d9-810fd4a74f46_ENSG00000139180.6"; transcript_id "14a5fb76-6e3b-45f8-a4d9-810fd4a74f46_ENSG00000139180.6"; exon_number "6"; exon_id "14a5fb76-6e3b-45f8-a4d9-810fd4a74f46_ENSG00000139180.6.6";
chr12	/dev/stdin	CDS	4771699	4771801	.	+	2	gene_id "14a5fb76-6e3b-45f8-a4d9-810fd4a74f46_ENSG00000139180.6"; transcript_id "14a5fb76-6e3b-45f8-a4d9-810fd4a74f46_ENSG00000139180.6"; exon_number "6"; exon_id "14a5fb76-6e3b-45f8-a4d9-810fd4a74f46_ENSG00000139180.6.6";
chr12	/dev/stdin	exon	4777623	4777690	.	+	.	gene_id "14a5fb76-6e3b-45f8-a4d9-810fd4a74f46_ENSG00000139180.6"; transcript_id "14a5fb76-6e3b-45f8-a4d9-810fd4a74f46_ENSG00000139180.6"; exon_number "7"; exon_id "14a5fb76-6e3b-45f8-a4d9-810fd4a74f46_ENSG00000139180.6.7";
chr12	/dev/stdin	CDS	4777623	4777690	.	+	1	gene_id "14a5fb76-6e3b-45f8-a4d9-810fd4a74f46_ENSG00000139180.6"; transcript_id "14a5fb76-6e3b-45f8-a4d9-810fd4a74f46_ENSG00000139180.6"; exon_number "7"; exon_id "14a5fb76-6e3b-45f8-a4d9-810fd4a74f46_ENSG00000139180.6.7";
chr12	/dev/stdin	exon	4778907	4778983	.	+	.	gene_id "14a5fb76-6e3b-45f8-a4d9-810fd4a74f46_ENSG00000139180.6"; transcript_id "14a5fb76-6e3b-45f8-a4d9-810fd4a74f46_ENSG00000139180.6"; exon_number "8"; exon_id "14a5fb76-6e3b-45f8-a4d9-810fd4a74f46_ENSG00000139180.6.8";
chr12	/dev/stdin	CDS	4778907	4778983	.	+	2	gene_id "14a5fb76-6e3b-45f8-a4d9-810fd4a74f46_ENSG00000139180.6"; transcript_id "14a5fb76-6e3b-45f8-a4d9-810fd4a74f46_ENSG00000139180.6"; exon_number "8"; exon_id "14a5fb76-6e3b-45f8-a4d9-810fd4a74f46_ENSG00000139180.6.8";
chr12	/dev/stdin	exon	4791371	4791466	.	+	.	gene_id "14a5fb76-6e3b-45f8-a4d9-810fd4a74f46_ENSG00000139180.6"; transcript_id "14a5fb76-6e3b-45f8-a4d9-810fd4a74f46_ENSG00000139180.6"; exon_number "9"; exon_id "14a5fb76-6e3b-45f8-a4d9-810fd4a74f46_ENSG00000139180.6.9";
chr12	/dev/stdin	CDS	4791371	4791466	.	+	0	gene_id "14a5fb76-6e3b-45f8-a4d9-810fd4a74f46_ENSG00000139180.6"; transcript_id "14a5fb76-6e3b-45f8-a4d9-810fd4a74f46_ENSG00000139180.6"; exon_number "9"; exon_id "14a5fb76-6e3b-45f8-a4d9-810fd4a74f46_ENSG00000139180.6.9";
chr12	/dev/stdin	exon	4796104	4796399	.	+	.	gene_id "14a5fb76-6e3b-45f8-a4d9-810fd4a74f46_ENSG00000139180.6"; transcript_id "14a5fb76-6e3b-45f8-a4d9-810fd4a74f46_ENSG00000139180.6"; exon_number "10"; exon_id "14a5fb76-6e3b-45f8-a4d9-810fd4a74f46_ENSG00000139180.6.10";
chr12	/dev/stdin	CDS	4796104	4796399	.	+	0	gene_id "14a5fb76-6e3b-45f8-a4d9-810fd4a74f46_ENSG00000139180.6"; transcript_id "14a5fb76-6e3b-45f8-a4d9-810fd4a74f46_ENSG00000139180.6"; exon_number "10"; exon_id "14a5fb76-6e3b-45f8-a4d9-810fd4a74f46_ENSG00000139180.6.10";
chr12	/dev/stdin	start_codon	4758175	4758177	.	+	0	gene_id "14a5fb76-6e3b-45f8-a4d9-810fd4a74f46_ENSG00000139180.6"; transcript_id "14a5fb76-6e3b-45f8-a4d9-810fd4a74f46_ENSG00000139180.6"; exon_number "1"; exon_id "14a5fb76-6e3b-45f8-a4d9-810fd4a74f46_ENSG00000139180.6.1";
chr12	/dev/stdin	transcript	4758214	4796399	.	+	.	gene_id "2e141b74-51ea-44f3-9797-c4fc34d086c4_ENSG00000139180.6"; transcript_id "2e141b74-51ea-44f3-9797-c4fc34d086c4_ENSG00000139180.6";
chr12	/dev/stdin	exon	4758214	4758341	.	+	.	gene_id "2e141b74-51ea-44f3-9797-c4fc34d086c4_ENSG00000139180.6"; transcript_id "2e141b74-51ea-44f3-9797-c4fc34d086c4_ENSG00000139180.6"; exon_number "1"; exon_id "2e141b74-51ea-44f3-9797-c4fc34d086c4_ENSG00000139180.6.1";
chr12	/dev/stdin	CDS	4758214	4758341	.	+	0	gene_id "2e141b74-51ea-44f3-9797-c4fc34d086c4_ENSG00000139180.6"; transcript_id "2e141b74-51ea-44f3-9797-c4fc34d086c4_ENSG00000139180.6"; exon_number "1"; exon_id "2e141b74-51ea-44f3-9797-c4fc34d086c4_ENSG00000139180.6.1";
chr12	/dev/stdin	exon	4763458	4763628	.	+	.	gene_id "2e141b74-51ea-44f3-9797-c4fc34d086c4_ENSG00000139180.6"; transcript_id "2e141b74-51ea-44f3-9797-c4fc34d086c4_ENSG00000139180.6"; exon_number "2"; exon_id "2e141b74-51ea-44f3-9797-c4fc34d086c4_ENSG00000139180.6.2";
chr12	/dev/stdin	CDS	4763458	4763628	.	+	1	gene_id "2e141b74-51ea-44f3-9797-c4fc34d086c4_ENSG00000139180.6"; transcript_id "2e141b74-51ea-44f3-9797-c4fc34d086c4_ENSG00000139180.6"; exon_number "2"; exon_id "2e141b74-51ea-44f3-9797-c4fc34d086c4_ENSG00000139180.6.2";
chr12	/dev/stdin	exon	4763991	4764088	.	+	.	gene_id "2e141b74-51ea-44f3-9797-c4fc34d086c4_ENSG00000139180.6"; transcript_id "2e141b74-51ea-44f3-9797-c4fc34d086c4_ENSG00000139180.6"; exon_number "3"; exon_id "2e141b74-51ea-44f3-9797-c4fc34d086c4_ENSG00000139180.6.3";
chr12	/dev/stdin	CDS	4763991	4764088	.	+	1	gene_id "2e141b74-51ea-44f3-9797-c4fc34d086c4_ENSG00000139180.6"; transcript_id "2e141b74-51ea-44f3-9797-c4fc34d086c4_ENSG00000139180.6"; exon_number "3"; exon_id "2e141b74-51ea-44f3-9797-c4fc34d086c4_ENSG00000139180.6.3";
chr12	/dev/stdin	exon	4766914	4767005	.	+	.	gene_id "2e141b74-51ea-44f3-9797-c4fc34d086c4_ENSG00000139180.6"; transcript_id "2e141b74-51ea-44f3-9797-c4fc34d086c4_ENSG00000139180.6"; exon_number "4"; exon_id "2e141b74-51ea-44f3-9797-c4fc34d086c4_ENSG00000139180.6.4";
chr12	/dev/stdin	CDS	4766914	4767005	.	+	2	gene_id "2e141b74-51ea-44f3-9797-c4fc34d086c4_ENSG00000139180.6"; transcript_id "2e141b74-51ea-44f3-9797-c4fc34d086c4_ENSG00000139180.6"; exon_number "4"; exon_id "2e141b74-51ea-44f3-9797-c4fc34d086c4_ENSG00000139180.6.4";
chr12	/dev/stdin	exon	4768202	4768343	.	+	.	gene_id "2e141b74-51ea-44f3-9797-c4fc34d086c4_ENSG00000139180.6"; transcript_id "2e141b74-51ea-44f3-9797-c4fc34d086c4_ENSG00000139180.6"; exon_number "5"; exon_id "2e141b74-51ea-44f3-9797-c4fc34d086c4_ENSG00000139180.6.5";
chr12	/dev/stdin	CDS	4768202	4768343	.	+	0	gene_id "2e141b74-51ea-44f3-9797-c4fc34d086c4_ENSG00000139180.6"; transcript_id "2e141b74-51ea-44f3-9797-c4fc34d086c4_ENSG00000139180.6"; exon_number "5"; exon_id "2e141b74-51ea-44f3-9797-c4fc34d086c4_ENSG00000139180.6.5";
chr12	/dev/stdin	exon	4771678	4771801	.	+	.	gene_id "2e141b74-51ea-44f3-9797-c4fc34d086c4_ENSG00000139180.6"; transcript_id "2e141b74-51ea-44f3-9797-c4fc34d086c4_ENSG00000139180.6"; exon_number "6"; exon_id "2e141b74-51ea-44f3-9797-c4fc34d086c4_ENSG00000139180.6.6";
chr12	/dev/stdin	CDS	4771678	4771801	.	+	2	gene_id "2e141b74-51ea-44f3-9797-c4fc34d086c4_ENSG00000139180.6"; transcript_id "2e141b74-51ea-44f3-9797-c4fc34d086c4_ENSG00000139180.6"; exon_number "6"; exon_id "2e141b74-51ea-44f3-9797-c4fc34d086c4_ENSG00000139180.6.6";
chr12	/dev/stdin	exon	4777623	4777690	.	+	.	gene_id "2e141b74-51ea-44f3-9797-c4fc34d086c4_ENSG00000139180.6"; transcript_id "2e141b74-51ea-44f3-9797-c4fc34d086c4_ENSG00000139180.6"; exon_number "7"; exon_id "2e141b74-51ea-44f3-9797-c4fc34d086c4_ENSG00000139180.6.7";
chr12	/dev/stdin	CDS	4777623	4777690	.	+	1	gene_id "2e141b74-51ea-44f3-9797-c4fc34d086c4_ENSG00000139180.6"; transcript_id "2e141b74-51ea-44f3-9797-c4fc34d086c4_ENSG00000139180.6"; exon_number "7"; exon_id "2e141b74-51ea-44f3-9797-c4fc34d086c4_ENSG00000139180.6.7";
chr12	/dev/stdin	exon	4778907	4778983	.	+	.	gene_id "2e141b74-51ea-44f3-9797-c4fc34d086c4_ENSG00000139180.6"; transcript_id "2e141b74-51ea-44f3-9797-c4fc34d086c4_ENSG00000139180.6"; exon_number "8"; exon_id "2e141b74-51ea-44f3-9797-c4fc34d086c4_ENSG00000139180.6.8";
chr12	/dev/stdin	CDS	4778907	4778983	.	+	2	gene_id "2e141b74-51ea-44f3-9797-c4fc34d086c4_ENSG00000139180.6"; transcript_id "2e141b74-51ea-44f3-9797-c4fc34d086c4_ENSG00000139180.6"; exon_number "8"; exon_id "2e141b74-51ea-44f3-9797-c4fc34d086c4_ENSG00000139180.6.8";
chr12	/dev/stdin	exon	4791371	4791466	.	+	.	gene_id "2e141b74-51ea-44f3-9797-c4fc34d086c4_ENSG00000139180.6"; transcript_id "2e141b74-51ea-44f3-9797-c4fc34d086c4_ENSG00000139180.6"; exon_number "9"; exon_id "2e141b74-51ea-44f3-9797-c4fc34d086c4_ENSG00000139180.6.9";
chr12	/dev/stdin	CDS	4791371	4791466	.	+	0	gene_id "2e141b74-51ea-44f3-9797-c4fc34d086c4_ENSG00000139180.6"; transcript_id "2e141b74-51ea-44f3-9797-c4fc34d086c4_ENSG00000139180.6"; exon_number "9"; exon_id "2e141b74-51ea-44f3-9797-c4fc34d086c4_ENSG00000139180.6.9";
chr12	/dev/stdin	exon	4794425	4794491	.	+	.	gene_id "2e141b74-51ea-44f3-9797-c4fc34d086c4_ENSG00000139180.6"; transcript_id "2e141b74-51ea-44f3-9797-c4fc34d086c4_ENSG00000139180.6"; exon_number "10"; exon_id "2e141b74-51ea-44f3-9797-c4fc34d086c4_ENSG00000139180.6.10";
chr12	/dev/stdin	CDS	4794425	4794491	.	+	0	gene_id "2e141b74-51ea-44f3-9797-c4fc34d086c4_ENSG00000139180.6"; transcript_id "2e141b74-51ea-44f3-9797-c4fc34d086c4_ENSG00000139180.6"; exon_number "10"; exon_id "2e141b74-51ea-44f3-9797-c4fc34d086c4_ENSG00000139180.6.10";
chr12	/dev/stdin	exon	4796104	4796399	.	+	.	gene_id "2e141b74-51ea-44f3-9797-c4fc34d086c4_ENSG00000139180.6"; transcript_id "2e141b74-51ea-44f3-9797-c4fc34d086c4_ENSG00000139180.6"; exon_number "11"; exon_id "2e141b74-51ea-44f3-9797-c4fc34d086c4_ENSG00000139180.6.11";
chr12	/dev/stdin	CDS	4796104	4796396	.	+	2	gene_id "2e141b74-51ea-44f3-9797-c4fc34d086c4_ENSG00000139180.6"; transcript_id "2e141b74-51ea-44f3-9797-c4fc34d086c4_ENSG00000139180.6"; exon_number "11"; exon_id "2e141b74-51ea-44f3-9797-c4fc34d086c4_ENSG00000139180.6.11";
chr12	/dev/stdin	start_codon	4758214	4758216	.	+	0	gene_id "2e141b74-51ea-44f3-9797-c4fc34d086c4_ENSG00000139180.6"; transcript_id "2e141b74-51ea-44f3-9797-c4fc34d086c4_ENSG00000139180.6"; exon_number "1"; exon_id "2e141b74-51ea-44f3-9797-c4fc34d086c4_ENSG00000139180.6.1";
chr12	/dev/stdin	stop_codon	4796397	4796399	.	+	0	gene_id "2e141b74-51ea-44f3-9797-c4fc34d086c4_ENSG00000139180.6"; transcript_id "2e141b74-51ea-44f3-9797-c4fc34d086c4_ENSG00000139180.6"; exon_number "11"; exon_id "2e141b74-51ea-44f3-9797-c4fc34d086c4_ENSG00000139180.6.11";
chr12	/dev/stdin	transcript	4758214	4796663	.	+	.	gene_id "2e141b74-51ea-44f3-9797-c4fc34d086c4-1_ENSG00000139180.6"; transcript_id "2e141b74-51ea-44f3-9797-c4fc34d086c4-1_ENSG00000139180.6";
chr12	/dev/stdin	exon	4758214	4758341	.	+	.	gene_id "2e141b74-51ea-44f3-9797-c4fc34d086c4-1_ENSG00000139180.6"; transcript_id "2e141b74-51ea-44f3-9797-c4fc34d086c4-1_ENSG00000139180.6"; exon_number "1"; exon_id "2e141b74-51ea-44f3-9797-c4fc34d086c4-1_ENSG00000139180.6.1";
chr12	/dev/stdin	CDS	4758214	4758341	.	+	0	gene_id "2e141b74-51ea-44f3-9797-c4fc34d086c4-1_ENSG00000139180.6"; transcript_id "2e141b74-51ea-44f3-9797-c4fc34d086c4-1_ENSG00000139180.6"; exon_number "1"; exon_id "2e141b74-51ea-44f3-9797-c4fc34d086c4-1_ENSG00000139180.6.1";
chr12	/dev/stdin	exon	4763458	4763628	.	+	.	gene_id "2e141b74-51ea-44f3-9797-c4fc34d086c4-1_ENSG00000139180.6"; transcript_id "2e141b74-51ea-44f3-9797-c4fc34d086c4-1_ENSG00000139180.6"; exon_number "2"; exon_id "2e141b74-51ea-44f3-9797-c4fc34d086c4-1_ENSG00000139180.6.2";
chr12	/dev/stdin	CDS	4763458	4763628	.	+	1	gene_id "2e141b74-51ea-44f3-9797-c4fc34d086c4-1_ENSG00000139180.6"; transcript_id "2e141b74-51ea-44f3-9797-c4fc34d086c4-1_ENSG00000139180.6"; exon_number "2"; exon_id "2e141b74-51ea-44f3-9797-c4fc34d086c4-1_ENSG00000139180.6.2";
chr12	/dev/stdin	exon	4763991	4764088	.	+	.	gene_id "2e141b74-51ea-44f3-9797-c4fc34d086c4-1_ENSG00000139180.6"; transcript_id "2e141b74-51ea-44f3-9797-c4fc34d086c4-1_ENSG00000139180.6"; exon_number "3"; exon_id "2e141b74-51ea-44f3-9797-c4fc34d086c4-1_ENSG00000139180.6.3";
chr12	/dev/stdin	CDS	4763991	4764088	.	+	1	gene_id "2e141b74-51ea-44f3-9797-c4fc34d086c4-1_ENSG00000139180.6"; transcript_id "2e141b74-51ea-44f3-9797-c4fc34d086c4-1_ENSG00000139180.6"; exon_number "3"; exon_id "2e141b74-51ea-44f3-9797-c4fc34d086c4-1_ENSG00000139180.6.3";
chr12	/dev/stdin	exon	4766914	4767005	.	+	.	gene_id "2e141b74-51ea-44f3-9797-c4fc34d086c4-1_ENSG00000139180.6"; transcript_id "2e141b74-51ea-44f3-9797-c4fc34d086c4-1_ENSG00000139180.6"; exon_number "4"; exon_id "2e141b74-51ea-44f3-9797-c4fc34d086c4-1_ENSG00000139180.6.4";
chr12	/dev/stdin	CDS	4766914	4767005	.	+	2	gene_id "2e141b74-51ea-44f3-9797-c4fc34d086c4-1_ENSG00000139180.6"; transcript_id "2e141b74-51ea-44f3-9797-c4fc34d086c4-1_ENSG00000139180.6"; exon_number "4"; exon_id "2e141b74-51ea-44f3-9797-c4fc34d086c4-1_ENSG00000139180.6.4";
chr12	/dev/stdin	exon	4768202	4768343	.	+	.	gene_id "2e141b74-51ea-44f3-9797-c4fc34d086c4-1_ENSG00000139180.6"; transcript_id "2e141b74-51ea-44f3-9797-c4fc34d086c4-1_ENSG00000139180.6"; exon_number "5"; exon_id "2e141b74-51ea-44f3-9797-c4fc34d086c4-1_ENSG00000139180.6.5";
chr12	/dev/stdin	CDS	4768202	4768343	.	+	0	gene_id "2e141b74-51ea-44f3-9797-c4fc34d086c4-1_ENSG00000139180.6"; transcript_id "2e141b74-51ea-44f3-9797-c4fc34d086c4-1_ENSG00000139180.6"; exon_number "5"; exon_id "2e141b74-51ea-44f3-9797-c4fc34d086c4-1_ENSG00000139180.6.5";
chr12	/dev/stdin	exon	4771678	4771801	.	+	.	gene_id "2e141b74-51ea-44f3-9797-c4fc34d086c4-1_ENSG00000139180.6"; transcript_id "2e141b74-51ea-44f3-9797-c4fc34d086c4-1_ENSG00000139180.6"; exon_number "6"; exon_id "2e141b74-51ea-44f3-9797-c4fc34d086c4-1_ENSG00000139180.6.6";
chr12	/dev/stdin	CDS	4771678	4771801	.	+	2	gene_id "2e141b74-51ea-44f3-9797-c4fc34d086c4-1_ENSG00000139180.6"; transcript_id "2e141b74-51ea-44f3-9797-c4fc34d086c4-1_ENSG00000139180.6"; exon_number "6"; exon_id "2e141b74-51ea-44f3-9797-c4fc34d086c4-1_ENSG00000139180.6.6";
chr12	/dev/stdin	exon	4777623	4777690	.	+	.	gene_id "2e141b74-51ea-44f3-9797-c4fc34d086c4-1_ENSG00000139180.6"; transcript_id "2e141b74-51ea-44f3-9797-c4fc34d086c4-1_ENSG00000139180.6"; exon_number "7"; exon_id "2e141b74-51ea-44f3-9797-c4fc34d086c4-1_ENSG00000139180.6.7";
chr12	/dev/stdin	CDS	4777623	4777690	.	+	1	gene_id "2e141b74-51ea-44f3-9797-c4fc34d086c4-1_ENSG00000139180.6"; transcript_id "2e141b74-51ea-44f3-9797-c4fc34d086c4-1_ENSG00000139180.6"; exon_number "7"; exon_id "2e141b74-51ea-44f3-9797-c4fc34d086c4-1_ENSG00000139180.6.7";
chr12	/dev/stdin	exon	4778907	4778983	.	+	.	gene_id "2e141b74-51ea-44f3-9797-c4fc34d086c4-1_ENSG00000139180.6"; transcript_id "2e141b74-51ea-44f3-9797-c4fc34d086c4-1_ENSG00000139180.6"; exon_number "8"; exon_id "2e141b74-51ea-44f3-9797-c4fc34d086c4-1_ENSG00000139180.6.8";
chr12	/dev/stdin	CDS	4778907	4778983	.	+	2	gene_id "2e141b74-51ea-44f3-9797-c4fc34d086c4-1_ENSG00000139180.6"; transcript_id "2e141b74-51ea-44f3-9797-c4fc34d086c4-1_ENSG00000139180.6"; exon_number "8"; exon_id "2e141b74-51ea-44f3-9797-c4fc34d086c4-1_ENSG00000139180.6.8";
chr12	/dev/stdin	exon	4791371	4791466	.	+	.	gene_id "2e141b74-51ea-44f3-9797-c4fc34d086c4-1_ENSG00000139180.6"; transcript_id "2e141b74-51ea-44f3-9797-c4fc34d086c4-1_ENSG00000139180.6"; exon_number "9"; exon_id "2e141b74-51ea-44f3-9797-c4fc34d086c4-1_ENSG00000139180.6.9";
chr12	/dev/stdin	CDS	4791371	4791466	.	+	0	gene_id "2e141b74-51ea-44f3-9797-c4fc34d086c4-1_ENSG00000139180.6"; transcript_id "2e141b74-51ea-44f3-9797-c4fc34d086c4-1_ENSG00000139180.6"; exon_number "9"; exon_id "2e141b74-51ea-44f3-9797-c4fc34d086c4-1_ENSG00000139180.6.9";
chr12	/dev/stdin	exon	4794425	4794491	.	+	.	gene_id "2e141b74-51ea-44f3-9797-c4fc34d086c4-1_ENSG00000139180.6"; transcript_id "2e141b74-51ea-44f3-9797-c4fc34d086c4-1_ENSG00000139180.6"; exon_number "10"; exon_id "2e141b74-51ea-44f3-9797-c4fc34d086c4-1_ENSG00000139180.6.10";
chr12	/dev/stdin	CDS	4794425	4794491	.	+	0	gene_id "2e141b74-51ea-44f3-9797-c4fc34d086c4-1_ENSG00000139180.6"; transcript_id "2e141b74-51ea-44f3-9797-c4fc34d086c4-1_ENSG00000139180.6"; exon_number "10"; exon_id "2e141b74-51ea-44f3-9797-c4fc34d086c4-1_ENSG00000139180.6.10";
chr12	/dev/stdin	exon	4796104	4796663	.	+	.	gene_id "2e141b74-51ea-44f3-9797-c4fc34d086c4-1_ENSG00000139180.6"; transcript_id "2e141b74-51ea-44f3-9797-c4fc34d086c4-1_ENSG00000139180.6"; exon_number "11"; exon_id "2e141b74-51ea-44f3-9797-c4fc34d086c4-1_ENSG00000139180.6.11";
chr12	/dev/stdin	CDS	4796104	4796660	.	+	2	gene_id "2e141b74-51ea-44f3-9797-c4fc34d086c4-1_ENSG00000139180.6"; transcript_id "2e141b74-51ea-44f3-9797-c4fc34d086c4-1_ENSG00000139180.6"; exon_number "11"; exon_id "2e141b74-51ea-44f3-9797-c4fc34d086c4-1_ENSG00000139180.6.11";
chr12	/dev/stdin	start_codon	4758214	4758216	.	+	0	gene_id "2e141b74-51ea-44f3-9797-c4fc34d086c4-1_ENSG00000139180.6"; transcript_id "2e141b74-51ea-44f3-9797-c4fc34d086c4-1_ENSG00000139180.6"; exon_number "1"; exon_id "2e141b74-51ea-44f3-9797-c4fc34d086c4-1_ENSG00000139180.6.1";
chr12	/dev/stdin	stop_codon	4796661	4796663	.	+	0	gene_id "2e141b74-51ea-44f3-9797-c4fc34d086c4-1_ENSG00000139180.6"; transcript_id "2e141b74-51ea-44f3-9797-c4fc34d086c4-1_ENSG00000139180.6"; exon_number "11"; exon_id "2e141b74-51ea-44f3-9797-c4fc34d086c4-1_ENSG00000139180.6.11";
chr12	/dev/stdin	transcript	4758175	4796399	.	+	.	gene_id "05af3ff9-1a6a-45f3-a804-092178d213f5_ENSG00000139180.6"; transcript_id "05af3ff9-1a6a-45f3-a804-092178d213f5_ENSG00000139180.6";
chr12	/dev/stdin	exon	4758175	4758341	.	+	.	gene_id "05af3ff9-1a6a-45f3-a804-092178d213f5_ENSG00000139180.6"; transcript_id "05af3ff9-1a6a-45f3-a804-092178d213f5_ENSG00000139180.6"; exon_number "1"; exon_id "05af3ff9-1a6a-45f3-a804-092178d213f5_ENSG00000139180.6.1";
chr12	/dev/stdin	CDS	4758175	4758341	.	+	0	gene_id "05af3ff9-1a6a-45f3-a804-092178d213f5_ENSG00000139180.6"; transcript_id "05af3ff9-1a6a-45f3-a804-092178d213f5_ENSG00000139180.6"; exon_number "1"; exon_id "05af3ff9-1a6a-45f3-a804-092178d213f5_ENSG00000139180.6.1";
chr12	/dev/stdin	exon	4763458	4763628	.	+	.	gene_id "05af3ff9-1a6a-45f3-a804-092178d213f5_ENSG00000139180.6"; transcript_id "05af3ff9-1a6a-45f3-a804-092178d213f5_ENSG00000139180.6"; exon_number "2"; exon_id "05af3ff9-1a6a-45f3-a804-092178d213f5_ENSG00000139180.6.2";
chr12	/dev/stdin	CDS	4763458	4763628	.	+	1	gene_id "05af3ff9-1a6a-45f3-a804-092178d213f5_ENSG00000139180.6"; transcript_id "05af3ff9-1a6a-45f3-a804-092178d213f5_ENSG00000139180.6"; exon_number "2"; exon_id "05af3ff9-1a6a-45f3-a804-092178d213f5_ENSG00000139180.6.2";
chr12	/dev/stdin	exon	4763991	4764088	.	+	.	gene_id "05af3ff9-1a6a-45f3-a804-092178d213f5_ENSG00000139180.6"; transcript_id "05af3ff9-1a6a-45f3-a804-092178d213f5_ENSG00000139180.6"; exon_number "3"; exon_id "05af3ff9-1a6a-45f3-a804-092178d213f5_ENSG00000139180.6.3";
chr12	/dev/stdin	CDS	4763991	4764088	.	+	1	gene_id "05af3ff9-1a6a-45f3-a804-092178d213f5_ENSG00000139180.6"; transcript_id "05af3ff9-1a6a-45f3-a804-092178d213f5_ENSG00000139180.6"; exon_number "3"; exon_id "05af3ff9-1a6a-45f3-a804-092178d213f5_ENSG00000139180.6.3";
chr12	/dev/stdin	exon	4766914	4767005	.	+	.	gene_id "05af3ff9-1a6a-45f3-a804-092178d213f5_ENSG00000139180.6"; transcript_id "05af3ff9-1a6a-45f3-a804-092178d213f5_ENSG00000139180.6"; exon_number "4"; exon_id "05af3ff9-1a6a-45f3-a804-092178d213f5_ENSG00000139180.6.4";
chr12	/dev/stdin	CDS	4766914	4767005	.	+	2	gene_id "05af3ff9-1a6a-45f3-a804-092178d213f5_ENSG00000139180.6"; transcript_id "05af3ff9-1a6a-45f3-a804-092178d213f5_ENSG00000139180.6"; exon_number "4"; exon_id "05af3ff9-1a6a-45f3-a804-092178d213f5_ENSG00000139180.6.4";
chr12	/dev/stdin	exon	4768202	4768343	.	+	.	gene_id "05af3ff9-1a6a-45f3-a804-092178d213f5_ENSG00000139180.6"; transcript_id "05af3ff9-1a6a-45f3-a804-092178d213f5_ENSG00000139180.6"; exon_number "5"; exon_id "05af3ff9-1a6a-45f3-a804-092178d213f5_ENSG00000139180.6.5";
chr12	/dev/stdin	CDS	4768202	4768343	.	+	0	gene_id "05af3ff9-1a6a-45f3-a804-092178d213f5_ENSG00000139180.6"; transcript_id "05af3ff9-1a6a-45f3-a804-092178d213f5_ENSG00000139180.6"; exon_number "5"; exon_id "05af3ff9-1a6a-45f3-a804-092178d213f5_ENSG00000139180.6.5";
chr12	/dev/stdin	exon	4771699	4771801	.	+	.	gene_id "05af3ff9-1a6a-45f3-a804-092178d213f5_ENSG00000139180.6"; transcript_id "05af3ff9-1a6a-45f3-a804-092178d213f5_ENSG00000139180.6"; exon_number "6"; exon_id "05af3ff9-1a6a-45f3-a804-092178d213f5_ENSG00000139180.6.6";
chr12	/dev/stdin	CDS	4771699	4771801	.	+	2	gene_id "05af3ff9-1a6a-45f3-a804-092178d213f5_ENSG00000139180.6"; transcript_id "05af3ff9-1a6a-45f3-a804-092178d213f5_ENSG00000139180.6"; exon_number "6"; exon_id "05af3ff9-1a6a-45f3-a804-092178d213f5_ENSG00000139180.6.6";
chr12	/dev/stdin	exon	4776703	4776820	.	+	.	gene_id "05af3ff9-1a6a-45f3-a804-092178d213f5_ENSG00000139180.6"; transcript_id "05af3ff9-1a6a-45f3-a804-092178d213f5_ENSG00000139180.6"; exon_number "7"; exon_id "05af3ff9-1a6a-45f3-a804-092178d213f5_ENSG00000139180.6.7";
chr12	/dev/stdin	CDS	4776703	4776820	.	+	1	gene_id "05af3ff9-1a6a-45f3-a804-092178d213f5_ENSG00000139180.6"; transcript_id "05af3ff9-1a6a-45f3-a804-092178d213f5_ENSG00000139180.6"; exon_number "7"; exon_id "05af3ff9-1a6a-45f3-a804-092178d213f5_ENSG00000139180.6.7";
chr12	/dev/stdin	exon	4777623	4777690	.	+	.	gene_id "05af3ff9-1a6a-45f3-a804-092178d213f5_ENSG00000139180.6"; transcript_id "05af3ff9-1a6a-45f3-a804-092178d213f5_ENSG00000139180.6"; exon_number "8"; exon_id "05af3ff9-1a6a-45f3-a804-092178d213f5_ENSG00000139180.6.8";
chr12	/dev/stdin	CDS	4777623	4777690	.	+	0	gene_id "05af3ff9-1a6a-45f3-a804-092178d213f5_ENSG00000139180.6"; transcript_id "05af3ff9-1a6a-45f3-a804-092178d213f5_ENSG00000139180.6"; exon_number "8"; exon_id "05af3ff9-1a6a-45f3-a804-092178d213f5_ENSG00000139180.6.8";
chr12	/dev/stdin	exon	4778907	4778983	.	+	.	gene_id "05af3ff9-1a6a-45f3-a804-092178d213f5_ENSG00000139180.6"; transcript_id "05af3ff9-1a6a-45f3-a804-092178d213f5_ENSG00000139180.6"; exon_number "9"; exon_id "05af3ff9-1a6a-45f3-a804-092178d213f5_ENSG00000139180.6.9";
chr12	/dev/stdin	CDS	4778907	4778983	.	+	1	gene_id "05af3ff9-1a6a-45f3-a804-092178d213f5_ENSG00000139180.6"; transcript_id "05af3ff9-1a6a-45f3-a804-092178d213f5_ENSG00000139180.6"; exon_number "9"; exon_id "05af3ff9-1a6a-45f3-a804-092178d213f5_ENSG00000139180.6.9";
chr12	/dev/stdin	exon	4791371	4791466	.	+	.	gene_id "05af3ff9-1a6a-45f3-a804-092178d213f5_ENSG00000139180.6"; transcript_id "05af3ff9-1a6a-45f3-a804-092178d213f5_ENSG00000139180.6"; exon_number "10"; exon_id "05af3ff9-1a6a-45f3-a804-092178d213f5_ENSG00000139180.6.10";
chr12	/dev/stdin	CDS	4791371	4791466	.	+	2	gene_id "05af3ff9-1a6a-45f3-a804-092178d213f5_ENSG00000139180.6"; transcript_id "05af3ff9-1a6a-45f3-a804-092178d213f5_ENSG00000139180.6"; exon_number "10"; exon_id "05af3ff9-1a6a-45f3-a804-092178d213f5_ENSG00000139180.6.10";
chr12	/dev/stdin	exon	4794425	4794491	.	+	.	gene_id "05af3ff9-1a6a-45f3-a804-092178d213f5_ENSG00000139180.6"; transcript_id "05af3ff9-1a6a-45f3-a804-092178d213f5_ENSG00000139180.6"; exon_number "11"; exon_id "05af3ff9-1a6a-45f3-a804-092178d213f5_ENSG00000139180.6.11";
chr12	/dev/stdin	CDS	4794425	4794491	.	+	2	gene_id "05af3ff9-1a6a-45f3-a804-092178d213f5_ENSG00000139180.6"; transcript_id "05af3ff9-1a6a-45f3-a804-092178d213f5_ENSG00000139180.6"; exon_number "11"; exon_id "05af3ff9-1a6a-45f3-a804-092178d213f5_ENSG00000139180.6.11";
chr12	/dev/stdin	exon	4796104	4796399	.	+	.	gene_id "05af3ff9-1a6a-45f3-a804-092178d213f5_ENSG00000139180.6"; transcript_id "05af3ff9-1a6a-45f3-a804-092178d213f5_ENSG00000139180.6"; exon_number "12"; exon_id "05af3ff9-1a6a-45f3-a804-092178d213f5_ENSG00000139180.6.12";
chr12	/dev/stdin	CDS	4796104	4796399	.	+	1	gene_id "05af3ff9-1a6a-45f3-a804-092178d213f5_ENSG00000139180.6"; transcript_id "05af3ff9-1a6a-45f3-a804-092178d213f5_ENSG00000139180.6"; exon_number "12"; exon_id "05af3ff9-1a6a-45f3-a804-092178d213f5_ENSG00000139180.6.12";
chr12	/dev/stdin	start_codon	4758175	4758177	.	+	0	gene_id "05af3ff9-1a6a-45f3-a804-092178d213f5_ENSG00000139180.6"; transcript_id "05af3ff9-1a6a-45f3-a804-092178d213f5_ENSG00000139180.6"; exon_number "1"; exon_id "05af3ff9-1a6a-45f3-a804-092178d213f5_ENSG00000139180.6.1";
chr12	/dev/stdin	transcript	4758175	4796399	.	+	.	gene_id "f70faccd-f1c6-44d1-b5b0-4cc16a9ae208_ENSG00000139180.6"; transcript_id "f70faccd-f1c6-44d1-b5b0-4cc16a9ae208_ENSG00000139180.6";
chr12	/dev/stdin	exon	4758175	4758341	.	+	.	gene_id "f70faccd-f1c6-44d1-b5b0-4cc16a9ae208_ENSG00000139180.6"; transcript_id "f70faccd-f1c6-44d1-b5b0-4cc16a9ae208_ENSG00000139180.6"; exon_number "1"; exon_id "f70faccd-f1c6-44d1-b5b0-4cc16a9ae208_ENSG00000139180.6.1";
chr12	/dev/stdin	CDS	4758175	4758341	.	+	0	gene_id "f70faccd-f1c6-44d1-b5b0-4cc16a9ae208_ENSG00000139180.6"; transcript_id "f70faccd-f1c6-44d1-b5b0-4cc16a9ae208_ENSG00000139180.6"; exon_number "1"; exon_id "f70faccd-f1c6-44d1-b5b0-4cc16a9ae208_ENSG00000139180.6.1";
chr12	/dev/stdin	exon	4763458	4763628	.	+	.	gene_id "f70faccd-f1c6-44d1-b5b0-4cc16a9ae208_ENSG00000139180.6"; transcript_id "f70faccd-f1c6-44d1-b5b0-4cc16a9ae208_ENSG00000139180.6"; exon_number "2"; exon_id "f70faccd-f1c6-44d1-b5b0-4cc16a9ae208_ENSG00000139180.6.2";
chr12	/dev/stdin	CDS	4763458	4763628	.	+	1	gene_id "f70faccd-f1c6-44d1-b5b0-4cc16a9ae208_ENSG00000139180.6"; transcript_id "f70faccd-f1c6-44d1-b5b0-4cc16a9ae208_ENSG00000139180.6"; exon_number "2"; exon_id "f70faccd-f1c6-44d1-b5b0-4cc16a9ae208_ENSG00000139180.6.2";
chr12	/dev/stdin	exon	4763991	4764088	.	+	.	gene_id "f70faccd-f1c6-44d1-b5b0-4cc16a9ae208_ENSG00000139180.6"; transcript_id "f70faccd-f1c6-44d1-b5b0-4cc16a9ae208_ENSG00000139180.6"; exon_number "3"; exon_id "f70faccd-f1c6-44d1-b5b0-4cc16a9ae208_ENSG00000139180.6.3";
chr12	/dev/stdin	CDS	4763991	4764088	.	+	1	gene_id "f70faccd-f1c6-44d1-b5b0-4cc16a9ae208_ENSG00000139180.6"; transcript_id "f70faccd-f1c6-44d1-b5b0-4cc16a9ae208_ENSG00000139180.6"; exon_number "3"; exon_id "f70faccd-f1c6-44d1-b5b0-4cc16a9ae208_ENSG00000139180.6.3";
chr12	/dev/stdin	exon	4766914	4767005	.	+	.	gene_id "f70faccd-f1c6-44d1-b5b0-4cc16a9ae208_ENSG00000139180.6"; transcript_id "f70faccd-f1c6-44d1-b5b0-4cc16a9ae208_ENSG00000139180.6"; exon_number "4"; exon_id "f70faccd-f1c6-44d1-b5b0-4cc16a9ae208_ENSG00000139180.6.4";
chr12	/dev/stdin	CDS	4766914	4767005	.	+	2	gene_id "f70faccd-f1c6-44d1-b5b0-4cc16a9ae208_ENSG00000139180.6"; transcript_id "f70faccd-f1c6-44d1-b5b0-4cc16a9ae208_ENSG00000139180.6"; exon_number "4"; exon_id "f70faccd-f1c6-44d1-b5b0-4cc16a9ae208_ENSG00000139180.6.4";
chr12	/dev/stdin	exon	4768202	4768343	.	+	.	gene_id "f70faccd-f1c6-44d1-b5b0-4cc16a9ae208_ENSG00000139180.6"; transcript_id "f70faccd-f1c6-44d1-b5b0-4cc16a9ae208_ENSG00000139180.6"; exon_number "5"; exon_id "f70faccd-f1c6-44d1-b5b0-4cc16a9ae208_ENSG00000139180.6.5";
chr12	/dev/stdin	CDS	4768202	4768343	.	+	0	gene_id "f70faccd-f1c6-44d1-b5b0-4cc16a9ae208_ENSG00000139180.6"; transcript_id "f70faccd-f1c6-44d1-b5b0-4cc16a9ae208_ENSG00000139180.6"; exon_number "5"; exon_id "f70faccd-f1c6-44d1-b5b0-4cc16a9ae208_ENSG00000139180.6.5";
chr12	/dev/stdin	exon	4771699	4771801	.	+	.	gene_id "f70faccd-f1c6-44d1-b5b0-4cc16a9ae208_ENSG00000139180.6"; transcript_id "f70faccd-f1c6-44d1-b5b0-4cc16a9ae208_ENSG00000139180.6"; exon_number "6"; exon_id "f70faccd-f1c6-44d1-b5b0-4cc16a9ae208_ENSG00000139180.6.6";
chr12	/dev/stdin	CDS	4771699	4771801	.	+	2	gene_id "f70faccd-f1c6-44d1-b5b0-4cc16a9ae208_ENSG00000139180.6"; transcript_id "f70faccd-f1c6-44d1-b5b0-4cc16a9ae208_ENSG00000139180.6"; exon_number "6"; exon_id "f70faccd-f1c6-44d1-b5b0-4cc16a9ae208_ENSG00000139180.6.6";
chr12	/dev/stdin	exon	4778907	4778983	.	+	.	gene_id "f70faccd-f1c6-44d1-b5b0-4cc16a9ae208_ENSG00000139180.6"; transcript_id "f70faccd-f1c6-44d1-b5b0-4cc16a9ae208_ENSG00000139180.6"; exon_number "7"; exon_id "f70faccd-f1c6-44d1-b5b0-4cc16a9ae208_ENSG00000139180.6.7";
chr12	/dev/stdin	CDS	4778907	4778983	.	+	1	gene_id "f70faccd-f1c6-44d1-b5b0-4cc16a9ae208_ENSG00000139180.6"; transcript_id "f70faccd-f1c6-44d1-b5b0-4cc16a9ae208_ENSG00000139180.6"; exon_number "7"; exon_id "f70faccd-f1c6-44d1-b5b0-4cc16a9ae208_ENSG00000139180.6.7";
chr12	/dev/stdin	exon	4791371	4791466	.	+	.	gene_id "f70faccd-f1c6-44d1-b5b0-4cc16a9ae208_ENSG00000139180.6"; transcript_id "f70faccd-f1c6-44d1-b5b0-4cc16a9ae208_ENSG00000139180.6"; exon_number "8"; exon_id "f70faccd-f1c6-44d1-b5b0-4cc16a9ae208_ENSG00000139180.6.8";
chr12	/dev/stdin	CDS	4791371	4791466	.	+	2	gene_id "f70faccd-f1c6-44d1-b5b0-4cc16a9ae208_ENSG00000139180.6"; transcript_id "f70faccd-f1c6-44d1-b5b0-4cc16a9ae208_ENSG00000139180.6"; exon_number "8"; exon_id "f70faccd-f1c6-44d1-b5b0-4cc16a9ae208_ENSG00000139180.6.8";
chr12	/dev/stdin	exon	4794425	4794491	.	+	.	gene_id "f70faccd-f1c6-44d1-b5b0-4cc16a9ae208_ENSG00000139180.6"; transcript_id "f70faccd-f1c6-44d1-b5b0-4cc16a9ae208_ENSG00000139180.6"; exon_number "9"; exon_id "f70faccd-f1c6-44d1-b5b0-4cc16a9ae208_ENSG00000139180.6.9";
chr12	/dev/stdin	CDS	4794425	4794491	.	+	2	gene_id "f70faccd-f1c6-44d1-b5b0-4cc16a9ae208_ENSG00000139180.6"; transcript_id "f70faccd-f1c6-44d1-b5b0-4cc16a9ae208_ENSG00000139180.6"; exon_number "9"; exon_id "f70faccd-f1c6-44d1-b5b0-4cc16a9ae208_ENSG00000139180.6.9";
chr12	/dev/stdin	exon	4796104	4796399	.	+	.	gene_id "f70faccd-f1c6-44d1-b5b0-4cc16a9ae208_ENSG00000139180.6"; transcript_id "f70faccd-f1c6-44d1-b5b0-4cc16a9ae208_ENSG00000139180.6"; exon_number "10"; exon_id "f70faccd-f1c6-44d1-b5b0-4cc16a9ae208_ENSG00000139180.6.10";
chr12	/dev/stdin	CDS	4796104	4796399	.	+	1	gene_id "f70faccd-f1c6-44d1-b5b0-4cc16a9ae208_ENSG00000139180.6"; transcript_id "f70faccd-f1c6-44d1-b5b0-4cc16a9ae208_ENSG00000139180.6"; exon_number "10"; exon_id "f70faccd-f1c6-44d1-b5b0-4cc16a9ae208_ENSG00000139180.6.10";
chr12	/dev/stdin	start_codon	4758175	4758177	.	+	0	gene_id "f70faccd-f1c6-44d1-b5b0-4cc16a9ae208_ENSG00000139180.6"; transcript_id "f70faccd-f1c6-44d1-b5b0-4cc16a9ae208_ENSG00000139180.6"; exon_number "1"; exon_id "f70faccd-f1c6-44d1-b5b0-4cc16a9ae208_ENSG00000139180.6.1";
chr12	/dev/stdin	transcript	4758214	4796399	.	+	.	gene_id "5e1c7303-aaaa-46fe-9aaf-0e0dfecf068c_ENSG00000255639.2"; transcript_id "5e1c7303-aaaa-46fe-9aaf-0e0dfecf068c_ENSG00000255639.2";
chr12	/dev/stdin	exon	4758214	4758341	.	+	.	gene_id "5e1c7303-aaaa-46fe-9aaf-0e0dfecf068c_ENSG00000255639.2"; transcript_id "5e1c7303-aaaa-46fe-9aaf-0e0dfecf068c_ENSG00000255639.2"; exon_number "1"; exon_id "5e1c7303-aaaa-46fe-9aaf-0e0dfecf068c_ENSG00000255639.2.1";
chr12	/dev/stdin	CDS	4758214	4758341	.	+	0	gene_id "5e1c7303-aaaa-46fe-9aaf-0e0dfecf068c_ENSG00000255639.2"; transcript_id "5e1c7303-aaaa-46fe-9aaf-0e0dfecf068c_ENSG00000255639.2"; exon_number "1"; exon_id "5e1c7303-aaaa-46fe-9aaf-0e0dfecf068c_ENSG00000255639.2.1";
chr12	/dev/stdin	exon	4763458	4763628	.	+	.	gene_id "5e1c7303-aaaa-46fe-9aaf-0e0dfecf068c_ENSG00000255639.2"; transcript_id "5e1c7303-aaaa-46fe-9aaf-0e0dfecf068c_ENSG00000255639.2"; exon_number "2"; exon_id "5e1c7303-aaaa-46fe-9aaf-0e0dfecf068c_ENSG00000255639.2.2";
chr12	/dev/stdin	CDS	4763458	4763628	.	+	1	gene_id "5e1c7303-aaaa-46fe-9aaf-0e0dfecf068c_ENSG00000255639.2"; transcript_id "5e1c7303-aaaa-46fe-9aaf-0e0dfecf068c_ENSG00000255639.2"; exon_number "2"; exon_id "5e1c7303-aaaa-46fe-9aaf-0e0dfecf068c_ENSG00000255639.2.2";
chr12	/dev/stdin	exon	4763991	4764088	.	+	.	gene_id "5e1c7303-aaaa-46fe-9aaf-0e0dfecf068c_ENSG00000255639.2"; transcript_id "5e1c7303-aaaa-46fe-9aaf-0e0dfecf068c_ENSG00000255639.2"; exon_number "3"; exon_id "5e1c7303-aaaa-46fe-9aaf-0e0dfecf068c_ENSG00000255639.2.3";
chr12	/dev/stdin	CDS	4763991	4764088	.	+	1	gene_id "5e1c7303-aaaa-46fe-9aaf-0e0dfecf068c_ENSG00000255639.2"; transcript_id "5e1c7303-aaaa-46fe-9aaf-0e0dfecf068c_ENSG00000255639.2"; exon_number "3"; exon_id "5e1c7303-aaaa-46fe-9aaf-0e0dfecf068c_ENSG00000255639.2.3";
chr12	/dev/stdin	exon	4766914	4767005	.	+	.	gene_id "5e1c7303-aaaa-46fe-9aaf-0e0dfecf068c_ENSG00000255639.2"; transcript_id "5e1c7303-aaaa-46fe-9aaf-0e0dfecf068c_ENSG00000255639.2"; exon_number "4"; exon_id "5e1c7303-aaaa-46fe-9aaf-0e0dfecf068c_ENSG00000255639.2.4";
chr12	/dev/stdin	CDS	4766914	4767005	.	+	2	gene_id "5e1c7303-aaaa-46fe-9aaf-0e0dfecf068c_ENSG00000255639.2"; transcript_id "5e1c7303-aaaa-46fe-9aaf-0e0dfecf068c_ENSG00000255639.2"; exon_number "4"; exon_id "5e1c7303-aaaa-46fe-9aaf-0e0dfecf068c_ENSG00000255639.2.4";
chr12	/dev/stdin	exon	4768202	4768343	.	+	.	gene_id "5e1c7303-aaaa-46fe-9aaf-0e0dfecf068c_ENSG00000255639.2"; transcript_id "5e1c7303-aaaa-46fe-9aaf-0e0dfecf068c_ENSG00000255639.2"; exon_number "5"; exon_id "5e1c7303-aaaa-46fe-9aaf-0e0dfecf068c_ENSG00000255639.2.5";
chr12	/dev/stdin	CDS	4768202	4768343	.	+	0	gene_id "5e1c7303-aaaa-46fe-9aaf-0e0dfecf068c_ENSG00000255639.2"; transcript_id "5e1c7303-aaaa-46fe-9aaf-0e0dfecf068c_ENSG00000255639.2"; exon_number "5"; exon_id "5e1c7303-aaaa-46fe-9aaf-0e0dfecf068c_ENSG00000255639.2.5";
chr12	/dev/stdin	exon	4777623	4777690	.	+	.	gene_id "5e1c7303-aaaa-46fe-9aaf-0e0dfecf068c_ENSG00000255639.2"; transcript_id "5e1c7303-aaaa-46fe-9aaf-0e0dfecf068c_ENSG00000255639.2"; exon_number "6"; exon_id "5e1c7303-aaaa-46fe-9aaf-0e0dfecf068c_ENSG00000255639.2.6";
chr12	/dev/stdin	CDS	4777623	4777690	.	+	2	gene_id "5e1c7303-aaaa-46fe-9aaf-0e0dfecf068c_ENSG00000255639.2"; transcript_id "5e1c7303-aaaa-46fe-9aaf-0e0dfecf068c_ENSG00000255639.2"; exon_number "6"; exon_id "5e1c7303-aaaa-46fe-9aaf-0e0dfecf068c_ENSG00000255639.2.6";
chr12	/dev/stdin	exon	4778907	4778983	.	+	.	gene_id "5e1c7303-aaaa-46fe-9aaf-0e0dfecf068c_ENSG00000255639.2"; transcript_id "5e1c7303-aaaa-46fe-9aaf-0e0dfecf068c_ENSG00000255639.2"; exon_number "7"; exon_id "5e1c7303-aaaa-46fe-9aaf-0e0dfecf068c_ENSG00000255639.2.7";
chr12	/dev/stdin	CDS	4778907	4778983	.	+	0	gene_id "5e1c7303-aaaa-46fe-9aaf-0e0dfecf068c_ENSG00000255639.2"; transcript_id "5e1c7303-aaaa-46fe-9aaf-0e0dfecf068c_ENSG00000255639.2"; exon_number "7"; exon_id "5e1c7303-aaaa-46fe-9aaf-0e0dfecf068c_ENSG00000255639.2.7";
chr12	/dev/stdin	exon	4791371	4791466	.	+	.	gene_id "5e1c7303-aaaa-46fe-9aaf-0e0dfecf068c_ENSG00000255639.2"; transcript_id "5e1c7303-aaaa-46fe-9aaf-0e0dfecf068c_ENSG00000255639.2"; exon_number "8"; exon_id "5e1c7303-aaaa-46fe-9aaf-0e0dfecf068c_ENSG00000255639.2.8";
chr12	/dev/stdin	CDS	4791371	4791466	.	+	1	gene_id "5e1c7303-aaaa-46fe-9aaf-0e0dfecf068c_ENSG00000255639.2"; transcript_id "5e1c7303-aaaa-46fe-9aaf-0e0dfecf068c_ENSG00000255639.2"; exon_number "8"; exon_id "5e1c7303-aaaa-46fe-9aaf-0e0dfecf068c_ENSG00000255639.2.8";
chr12	/dev/stdin	exon	4794425	4794491	.	+	.	gene_id "5e1c7303-aaaa-46fe-9aaf-0e0dfecf068c_ENSG00000255639.2"; transcript_id "5e1c7303-aaaa-46fe-9aaf-0e0dfecf068c_ENSG00000255639.2"; exon_number "9"; exon_id "5e1c7303-aaaa-46fe-9aaf-0e0dfecf068c_ENSG00000255639.2.9";
chr12	/dev/stdin	CDS	4794425	4794491	.	+	1	gene_id "5e1c7303-aaaa-46fe-9aaf-0e0dfecf068c_ENSG00000255639.2"; transcript_id "5e1c7303-aaaa-46fe-9aaf-0e0dfecf068c_ENSG00000255639.2"; exon_number "9"; exon_id "5e1c7303-aaaa-46fe-9aaf-0e0dfecf068c_ENSG00000255639.2.9";
chr12	/dev/stdin	exon	4796104	4796399	.	+	.	gene_id "5e1c7303-aaaa-46fe-9aaf-0e0dfecf068c_ENSG00000255639.2"; transcript_id "5e1c7303-aaaa-46fe-9aaf-0e0dfecf068c_ENSG00000255639.2"; exon_number "10"; exon_id "5e1c7303-aaaa-46fe-9aaf-0e0dfecf068c_ENSG00000255639.2.10";
chr12	/dev/stdin	CDS	4796104	4796399	.	+	0	gene_id "5e1c7303-aaaa-46fe-9aaf-0e0dfecf068c_ENSG00000255639.2"; transcript_id "5e1c7303-aaaa-46fe-9aaf-0e0dfecf068c_ENSG00000255639.2"; exon_number "10"; exon_id "5e1c7303-aaaa-46fe-9aaf-0e0dfecf068c_ENSG00000255639.2.10";
chr12	/dev/stdin	start_codon	4758214	4758216	.	+	0	gene_id "5e1c7303-aaaa-46fe-9aaf-0e0dfecf068c_ENSG00000255639.2"; transcript_id "5e1c7303-aaaa-46fe-9aaf-0e0dfecf068c_ENSG00000255639.2"; exon_number "1"; exon_id "5e1c7303-aaaa-46fe-9aaf-0e0dfecf068c_ENSG00000255639.2.1";
chr12	/dev/stdin	transcript	4758214	4796399	.	+	.	gene_id "872446ab-529a-41b6-ac93-57ff9650a44f_ENSG00000255639.2"; transcript_id "872446ab-529a-41b6-ac93-57ff9650a44f_ENSG00000255639.2";
chr12	/dev/stdin	exon	4758214	4758341	.	+	.	gene_id "872446ab-529a-41b6-ac93-57ff9650a44f_ENSG00000255639.2"; transcript_id "872446ab-529a-41b6-ac93-57ff9650a44f_ENSG00000255639.2"; exon_number "1"; exon_id "872446ab-529a-41b6-ac93-57ff9650a44f_ENSG00000255639.2.1";
chr12	/dev/stdin	CDS	4758214	4758341	.	+	0	gene_id "872446ab-529a-41b6-ac93-57ff9650a44f_ENSG00000255639.2"; transcript_id "872446ab-529a-41b6-ac93-57ff9650a44f_ENSG00000255639.2"; exon_number "1"; exon_id "872446ab-529a-41b6-ac93-57ff9650a44f_ENSG00000255639.2.1";
chr12	/dev/stdin	exon	4763458	4763628	.	+	.	gene_id "872446ab-529a-41b6-ac93-57ff9650a44f_ENSG00000255639.2"; transcript_id "872446ab-529a-41b6-ac93-57ff9650a44f_ENSG00000255639.2"; exon_number "2"; exon_id "872446ab-529a-41b6-ac93-57ff9650a44f_ENSG00000255639.2.2";
chr12	/dev/stdin	CDS	4763458	4763628	.	+	1	gene_id "872446ab-529a-41b6-ac93-57ff9650a44f_ENSG00000255639.2"; transcript_id "872446ab-529a-41b6-ac93-57ff9650a44f_ENSG00000255639.2"; exon_number "2"; exon_id "872446ab-529a-41b6-ac93-57ff9650a44f_ENSG00000255639.2.2";
chr12	/dev/stdin	exon	4766914	4767005	.	+	.	gene_id "872446ab-529a-41b6-ac93-57ff9650a44f_ENSG00000255639.2"; transcript_id "872446ab-529a-41b6-ac93-57ff9650a44f_ENSG00000255639.2"; exon_number "3"; exon_id "872446ab-529a-41b6-ac93-57ff9650a44f_ENSG00000255639.2.3";
chr12	/dev/stdin	CDS	4766914	4767005	.	+	1	gene_id "872446ab-529a-41b6-ac93-57ff9650a44f_ENSG00000255639.2"; transcript_id "872446ab-529a-41b6-ac93-57ff9650a44f_ENSG00000255639.2"; exon_number "3"; exon_id "872446ab-529a-41b6-ac93-57ff9650a44f_ENSG00000255639.2.3";
chr12	/dev/stdin	exon	4768202	4768343	.	+	.	gene_id "872446ab-529a-41b6-ac93-57ff9650a44f_ENSG00000255639.2"; transcript_id "872446ab-529a-41b6-ac93-57ff9650a44f_ENSG00000255639.2"; exon_number "4"; exon_id "872446ab-529a-41b6-ac93-57ff9650a44f_ENSG00000255639.2.4";
chr12	/dev/stdin	CDS	4768202	4768343	.	+	2	gene_id "872446ab-529a-41b6-ac93-57ff9650a44f_ENSG00000255639.2"; transcript_id "872446ab-529a-41b6-ac93-57ff9650a44f_ENSG00000255639.2"; exon_number "4"; exon_id "872446ab-529a-41b6-ac93-57ff9650a44f_ENSG00000255639.2.4";
chr12	/dev/stdin	exon	4771699	4771801	.	+	.	gene_id "872446ab-529a-41b6-ac93-57ff9650a44f_ENSG00000255639.2"; transcript_id "872446ab-529a-41b6-ac93-57ff9650a44f_ENSG00000255639.2"; exon_number "5"; exon_id "872446ab-529a-41b6-ac93-57ff9650a44f_ENSG00000255639.2.5";
chr12	/dev/stdin	CDS	4771699	4771801	.	+	1	gene_id "872446ab-529a-41b6-ac93-57ff9650a44f_ENSG00000255639.2"; transcript_id "872446ab-529a-41b6-ac93-57ff9650a44f_ENSG00000255639.2"; exon_number "5"; exon_id "872446ab-529a-41b6-ac93-57ff9650a44f_ENSG00000255639.2.5";
chr12	/dev/stdin	exon	4777623	4777690	.	+	.	gene_id "872446ab-529a-41b6-ac93-57ff9650a44f_ENSG00000255639.2"; transcript_id "872446ab-529a-41b6-ac93-57ff9650a44f_ENSG00000255639.2"; exon_number "6"; exon_id "872446ab-529a-41b6-ac93-57ff9650a44f_ENSG00000255639.2.6";
chr12	/dev/stdin	CDS	4777623	4777690	.	+	0	gene_id "872446ab-529a-41b6-ac93-57ff9650a44f_ENSG00000255639.2"; transcript_id "872446ab-529a-41b6-ac93-57ff9650a44f_ENSG00000255639.2"; exon_number "6"; exon_id "872446ab-529a-41b6-ac93-57ff9650a44f_ENSG00000255639.2.6";
chr12	/dev/stdin	exon	4778907	4778983	.	+	.	gene_id "872446ab-529a-41b6-ac93-57ff9650a44f_ENSG00000255639.2"; transcript_id "872446ab-529a-41b6-ac93-57ff9650a44f_ENSG00000255639.2"; exon_number "7"; exon_id "872446ab-529a-41b6-ac93-57ff9650a44f_ENSG00000255639.2.7";
chr12	/dev/stdin	CDS	4778907	4778983	.	+	1	gene_id "872446ab-529a-41b6-ac93-57ff9650a44f_ENSG00000255639.2"; transcript_id "872446ab-529a-41b6-ac93-57ff9650a44f_ENSG00000255639.2"; exon_number "7"; exon_id "872446ab-529a-41b6-ac93-57ff9650a44f_ENSG00000255639.2.7";
chr12	/dev/stdin	exon	4791371	4791466	.	+	.	gene_id "872446ab-529a-41b6-ac93-57ff9650a44f_ENSG00000255639.2"; transcript_id "872446ab-529a-41b6-ac93-57ff9650a44f_ENSG00000255639.2"; exon_number "8"; exon_id "872446ab-529a-41b6-ac93-57ff9650a44f_ENSG00000255639.2.8";
chr12	/dev/stdin	CDS	4791371	4791466	.	+	2	gene_id "872446ab-529a-41b6-ac93-57ff9650a44f_ENSG00000255639.2"; transcript_id "872446ab-529a-41b6-ac93-57ff9650a44f_ENSG00000255639.2"; exon_number "8"; exon_id "872446ab-529a-41b6-ac93-57ff9650a44f_ENSG00000255639.2.8";
chr12	/dev/stdin	exon	4794425	4794491	.	+	.	gene_id "872446ab-529a-41b6-ac93-57ff9650a44f_ENSG00000255639.2"; transcript_id "872446ab-529a-41b6-ac93-57ff9650a44f_ENSG00000255639.2"; exon_number "9"; exon_id "872446ab-529a-41b6-ac93-57ff9650a44f_ENSG00000255639.2.9";
chr12	/dev/stdin	CDS	4794425	4794491	.	+	2	gene_id "872446ab-529a-41b6-ac93-57ff9650a44f_ENSG00000255639.2"; transcript_id "872446ab-529a-41b6-ac93-57ff9650a44f_ENSG00000255639.2"; exon_number "9"; exon_id "872446ab-529a-41b6-ac93-57ff9650a44f_ENSG00000255639.2.9";
chr12	/dev/stdin	exon	4796104	4796399	.	+	.	gene_id "872446ab-529a-41b6-ac93-57ff9650a44f_ENSG00000255639.2"; transcript_id "872446ab-529a-41b6-ac93-57ff9650a44f_ENSG00000255639.2"; exon_number "10"; exon_id "872446ab-529a-41b6-ac93-57ff9650a44f_ENSG00000255639.2.10";
chr12	/dev/stdin	CDS	4796104	4796399	.	+	1	gene_id "872446ab-529a-41b6-ac93-57ff9650a44f_ENSG00000255639.2"; transcript_id "872446ab-529a-41b6-ac93-57ff9650a44f_ENSG00000255639.2"; exon_number "10"; exon_id "872446ab-529a-41b6-ac93-57ff9650a44f_ENSG00000255639.2.10";
chr12	/dev/stdin	start_codon	4758214	4758216	.	+	0	gene_id "872446ab-529a-41b6-ac93-57ff9650a44f_ENSG00000255639.2"; transcript_id "872446ab-529a-41b6-ac93-57ff9650a44f_ENSG00000255639.2"; exon_number "1"; exon_id "872446ab-529a-41b6-ac93-57ff9650a44f_ENSG00000255639.2.1";
chr12	/dev/stdin	transcript	4758214	4796399	.	+	.	gene_id "6e2c570e-45e6-4984-8c79-1c281450fe50_ENSG00000255639.2"; transcript_id "6e2c570e-45e6-4984-8c79-1c281450fe50_ENSG00000255639.2";
chr12	/dev/stdin	exon	4758214	4758341	.	+	.	gene_id "6e2c570e-45e6-4984-8c79-1c281450fe50_ENSG00000255639.2"; transcript_id "6e2c570e-45e6-4984-8c79-1c281450fe50_ENSG00000255639.2"; exon_number "1"; exon_id "6e2c570e-45e6-4984-8c79-1c281450fe50_ENSG00000255639.2.1";
chr12	/dev/stdin	CDS	4758214	4758341	.	+	0	gene_id "6e2c570e-45e6-4984-8c79-1c281450fe50_ENSG00000255639.2"; transcript_id "6e2c570e-45e6-4984-8c79-1c281450fe50_ENSG00000255639.2"; exon_number "1"; exon_id "6e2c570e-45e6-4984-8c79-1c281450fe50_ENSG00000255639.2.1";
chr12	/dev/stdin	exon	4766914	4767005	.	+	.	gene_id "6e2c570e-45e6-4984-8c79-1c281450fe50_ENSG00000255639.2"; transcript_id "6e2c570e-45e6-4984-8c79-1c281450fe50_ENSG00000255639.2"; exon_number "2"; exon_id "6e2c570e-45e6-4984-8c79-1c281450fe50_ENSG00000255639.2.2";
chr12	/dev/stdin	CDS	4766914	4767005	.	+	1	gene_id "6e2c570e-45e6-4984-8c79-1c281450fe50_ENSG00000255639.2"; transcript_id "6e2c570e-45e6-4984-8c79-1c281450fe50_ENSG00000255639.2"; exon_number "2"; exon_id "6e2c570e-45e6-4984-8c79-1c281450fe50_ENSG00000255639.2.2";
chr12	/dev/stdin	exon	4768202	4768343	.	+	.	gene_id "6e2c570e-45e6-4984-8c79-1c281450fe50_ENSG00000255639.2"; transcript_id "6e2c570e-45e6-4984-8c79-1c281450fe50_ENSG00000255639.2"; exon_number "3"; exon_id "6e2c570e-45e6-4984-8c79-1c281450fe50_ENSG00000255639.2.3";
chr12	/dev/stdin	CDS	4768202	4768343	.	+	2	gene_id "6e2c570e-45e6-4984-8c79-1c281450fe50_ENSG00000255639.2"; transcript_id "6e2c570e-45e6-4984-8c79-1c281450fe50_ENSG00000255639.2"; exon_number "3"; exon_id "6e2c570e-45e6-4984-8c79-1c281450fe50_ENSG00000255639.2.3";
chr12	/dev/stdin	exon	4771699	4771801	.	+	.	gene_id "6e2c570e-45e6-4984-8c79-1c281450fe50_ENSG00000255639.2"; transcript_id "6e2c570e-45e6-4984-8c79-1c281450fe50_ENSG00000255639.2"; exon_number "4"; exon_id "6e2c570e-45e6-4984-8c79-1c281450fe50_ENSG00000255639.2.4";
chr12	/dev/stdin	CDS	4771699	4771801	.	+	1	gene_id "6e2c570e-45e6-4984-8c79-1c281450fe50_ENSG00000255639.2"; transcript_id "6e2c570e-45e6-4984-8c79-1c281450fe50_ENSG00000255639.2"; exon_number "4"; exon_id "6e2c570e-45e6-4984-8c79-1c281450fe50_ENSG00000255639.2.4";
chr12	/dev/stdin	exon	4777623	4777690	.	+	.	gene_id "6e2c570e-45e6-4984-8c79-1c281450fe50_ENSG00000255639.2"; transcript_id "6e2c570e-45e6-4984-8c79-1c281450fe50_ENSG00000255639.2"; exon_number "5"; exon_id "6e2c570e-45e6-4984-8c79-1c281450fe50_ENSG00000255639.2.5";
chr12	/dev/stdin	CDS	4777623	4777690	.	+	0	gene_id "6e2c570e-45e6-4984-8c79-1c281450fe50_ENSG00000255639.2"; transcript_id "6e2c570e-45e6-4984-8c79-1c281450fe50_ENSG00000255639.2"; exon_number "5"; exon_id "6e2c570e-45e6-4984-8c79-1c281450fe50_ENSG00000255639.2.5";
chr12	/dev/stdin	exon	4778907	4778983	.	+	.	gene_id "6e2c570e-45e6-4984-8c79-1c281450fe50_ENSG00000255639.2"; transcript_id "6e2c570e-45e6-4984-8c79-1c281450fe50_ENSG00000255639.2"; exon_number "6"; exon_id "6e2c570e-45e6-4984-8c79-1c281450fe50_ENSG00000255639.2.6";
chr12	/dev/stdin	CDS	4778907	4778983	.	+	1	gene_id "6e2c570e-45e6-4984-8c79-1c281450fe50_ENSG00000255639.2"; transcript_id "6e2c570e-45e6-4984-8c79-1c281450fe50_ENSG00000255639.2"; exon_number "6"; exon_id "6e2c570e-45e6-4984-8c79-1c281450fe50_ENSG00000255639.2.6";
chr12	/dev/stdin	exon	4791371	4791466	.	+	.	gene_id "6e2c570e-45e6-4984-8c79-1c281450fe50_ENSG00000255639.2"; transcript_id "6e2c570e-45e6-4984-8c79-1c281450fe50_ENSG00000255639.2"; exon_number "7"; exon_id "6e2c570e-45e6-4984-8c79-1c281450fe50_ENSG00000255639.2.7";
chr12	/dev/stdin	CDS	4791371	4791466	.	+	2	gene_id "6e2c570e-45e6-4984-8c79-1c281450fe50_ENSG00000255639.2"; transcript_id "6e2c570e-45e6-4984-8c79-1c281450fe50_ENSG00000255639.2"; exon_number "7"; exon_id "6e2c570e-45e6-4984-8c79-1c281450fe50_ENSG00000255639.2.7";
chr12	/dev/stdin	exon	4794425	4794491	.	+	.	gene_id "6e2c570e-45e6-4984-8c79-1c281450fe50_ENSG00000255639.2"; transcript_id "6e2c570e-45e6-4984-8c79-1c281450fe50_ENSG00000255639.2"; exon_number "8"; exon_id "6e2c570e-45e6-4984-8c79-1c281450fe50_ENSG00000255639.2.8";
chr12	/dev/stdin	CDS	4794425	4794491	.	+	2	gene_id "6e2c570e-45e6-4984-8c79-1c281450fe50_ENSG00000255639.2"; transcript_id "6e2c570e-45e6-4984-8c79-1c281450fe50_ENSG00000255639.2"; exon_number "8"; exon_id "6e2c570e-45e6-4984-8c79-1c281450fe50_ENSG00000255639.2.8";
chr12	/dev/stdin	exon	4796104	4796399	.	+	.	gene_id "6e2c570e-45e6-4984-8c79-1c281450fe50_ENSG00000255639.2"; transcript_id "6e2c570e-45e6-4984-8c79-1c281450fe50_ENSG00000255639.2"; exon_number "9"; exon_id "6e2c570e-45e6-4984-8c79-1c281450fe50_ENSG00000255639.2.9";
chr12	/dev/stdin	CDS	4796104	4796399	.	+	1	gene_id "6e2c570e-45e6-4984-8c79-1c281450fe50_ENSG00000255639.2"; transcript_id "6e2c570e-45e6-4984-8c79-1c281450fe50_ENSG00000255639.2"; exon_number "9"; exon_id "6e2c570e-45e6-4984-8c79-1c281450fe50_ENSG00000255639.2.9";
chr12	/dev/stdin	start_codon	4758214	4758216	.	+	0	gene_id "6e2c570e-45e6-4984-8c79-1c281450fe50_ENSG00000255639.2"; transcript_id "6e2c570e-45e6-4984-8c79-1c281450fe50_ENSG00000255639.2"; exon_number "1"; exon_id "6e2c570e-45e6-4984-8c79-1c281450fe50_ENSG00000255639.2.1";
chr12	/dev/stdin	transcript	4763458	4792375	.	+	.	gene_id "6bdf4cbc-b4e9-4dfd-b5ad-3f34abbb8c42_ENSG00000139180.6"; transcript_id "6bdf4cbc-b4e9-4dfd-b5ad-3f34abbb8c42_ENSG00000139180.6";
chr12	/dev/stdin	exon	4763458	4763628	.	+	.	gene_id "6bdf4cbc-b4e9-4dfd-b5ad-3f34abbb8c42_ENSG00000139180.6"; transcript_id "6bdf4cbc-b4e9-4dfd-b5ad-3f34abbb8c42_ENSG00000139180.6"; exon_number "1"; exon_id "6bdf4cbc-b4e9-4dfd-b5ad-3f34abbb8c42_ENSG00000139180.6.1";
chr12	/dev/stdin	CDS	4763458	4763628	.	+	0	gene_id "6bdf4cbc-b4e9-4dfd-b5ad-3f34abbb8c42_ENSG00000139180.6"; transcript_id "6bdf4cbc-b4e9-4dfd-b5ad-3f34abbb8c42_ENSG00000139180.6"; exon_number "1"; exon_id "6bdf4cbc-b4e9-4dfd-b5ad-3f34abbb8c42_ENSG00000139180.6.1";
chr12	/dev/stdin	exon	4763991	4764088	.	+	.	gene_id "6bdf4cbc-b4e9-4dfd-b5ad-3f34abbb8c42_ENSG00000139180.6"; transcript_id "6bdf4cbc-b4e9-4dfd-b5ad-3f34abbb8c42_ENSG00000139180.6"; exon_number "2"; exon_id "6bdf4cbc-b4e9-4dfd-b5ad-3f34abbb8c42_ENSG00000139180.6.2";
chr12	/dev/stdin	CDS	4763991	4764088	.	+	0	gene_id "6bdf4cbc-b4e9-4dfd-b5ad-3f34abbb8c42_ENSG00000139180.6"; transcript_id "6bdf4cbc-b4e9-4dfd-b5ad-3f34abbb8c42_ENSG00000139180.6"; exon_number "2"; exon_id "6bdf4cbc-b4e9-4dfd-b5ad-3f34abbb8c42_ENSG00000139180.6.2";
chr12	/dev/stdin	exon	4766914	4767005	.	+	.	gene_id "6bdf4cbc-b4e9-4dfd-b5ad-3f34abbb8c42_ENSG00000139180.6"; transcript_id "6bdf4cbc-b4e9-4dfd-b5ad-3f34abbb8c42_ENSG00000139180.6"; exon_number "3"; exon_id "6bdf4cbc-b4e9-4dfd-b5ad-3f34abbb8c42_ENSG00000139180.6.3";
chr12	/dev/stdin	CDS	4766914	4767005	.	+	1	gene_id "6bdf4cbc-b4e9-4dfd-b5ad-3f34abbb8c42_ENSG00000139180.6"; transcript_id "6bdf4cbc-b4e9-4dfd-b5ad-3f34abbb8c42_ENSG00000139180.6"; exon_number "3"; exon_id "6bdf4cbc-b4e9-4dfd-b5ad-3f34abbb8c42_ENSG00000139180.6.3";
chr12	/dev/stdin	exon	4768202	4768343	.	+	.	gene_id "6bdf4cbc-b4e9-4dfd-b5ad-3f34abbb8c42_ENSG00000139180.6"; transcript_id "6bdf4cbc-b4e9-4dfd-b5ad-3f34abbb8c42_ENSG00000139180.6"; exon_number "4"; exon_id "6bdf4cbc-b4e9-4dfd-b5ad-3f34abbb8c42_ENSG00000139180.6.4";
chr12	/dev/stdin	CDS	4768202	4768343	.	+	2	gene_id "6bdf4cbc-b4e9-4dfd-b5ad-3f34abbb8c42_ENSG00000139180.6"; transcript_id "6bdf4cbc-b4e9-4dfd-b5ad-3f34abbb8c42_ENSG00000139180.6"; exon_number "4"; exon_id "6bdf4cbc-b4e9-4dfd-b5ad-3f34abbb8c42_ENSG00000139180.6.4";
chr12	/dev/stdin	exon	4771699	4771801	.	+	.	gene_id "6bdf4cbc-b4e9-4dfd-b5ad-3f34abbb8c42_ENSG00000139180.6"; transcript_id "6bdf4cbc-b4e9-4dfd-b5ad-3f34abbb8c42_ENSG00000139180.6"; exon_number "5"; exon_id "6bdf4cbc-b4e9-4dfd-b5ad-3f34abbb8c42_ENSG00000139180.6.5";
chr12	/dev/stdin	CDS	4771699	4771801	.	+	1	gene_id "6bdf4cbc-b4e9-4dfd-b5ad-3f34abbb8c42_ENSG00000139180.6"; transcript_id "6bdf4cbc-b4e9-4dfd-b5ad-3f34abbb8c42_ENSG00000139180.6"; exon_number "5"; exon_id "6bdf4cbc-b4e9-4dfd-b5ad-3f34abbb8c42_ENSG00000139180.6.5";
chr12	/dev/stdin	exon	4777623	4777690	.	+	.	gene_id "6bdf4cbc-b4e9-4dfd-b5ad-3f34abbb8c42_ENSG00000139180.6"; transcript_id "6bdf4cbc-b4e9-4dfd-b5ad-3f34abbb8c42_ENSG00000139180.6"; exon_number "6"; exon_id "6bdf4cbc-b4e9-4dfd-b5ad-3f34abbb8c42_ENSG00000139180.6.6";
chr12	/dev/stdin	CDS	4777623	4777690	.	+	0	gene_id "6bdf4cbc-b4e9-4dfd-b5ad-3f34abbb8c42_ENSG00000139180.6"; transcript_id "6bdf4cbc-b4e9-4dfd-b5ad-3f34abbb8c42_ENSG00000139180.6"; exon_number "6"; exon_id "6bdf4cbc-b4e9-4dfd-b5ad-3f34abbb8c42_ENSG00000139180.6.6";
chr12	/dev/stdin	exon	4778907	4778983	.	+	.	gene_id "6bdf4cbc-b4e9-4dfd-b5ad-3f34abbb8c42_ENSG00000139180.6"; transcript_id "6bdf4cbc-b4e9-4dfd-b5ad-3f34abbb8c42_ENSG00000139180.6"; exon_number "7"; exon_id "6bdf4cbc-b4e9-4dfd-b5ad-3f34abbb8c42_ENSG00000139180.6.7";
chr12	/dev/stdin	CDS	4778907	4778983	.	+	1	gene_id "6bdf4cbc-b4e9-4dfd-b5ad-3f34abbb8c42_ENSG00000139180.6"; transcript_id "6bdf4cbc-b4e9-4dfd-b5ad-3f34abbb8c42_ENSG00000139180.6"; exon_number "7"; exon_id "6bdf4cbc-b4e9-4dfd-b5ad-3f34abbb8c42_ENSG00000139180.6.7";
chr12	/dev/stdin	exon	4791371	4792375	.	+	.	gene_id "6bdf4cbc-b4e9-4dfd-b5ad-3f34abbb8c42_ENSG00000139180.6"; transcript_id "6bdf4cbc-b4e9-4dfd-b5ad-3f34abbb8c42_ENSG00000139180.6"; exon_number "8"; exon_id "6bdf4cbc-b4e9-4dfd-b5ad-3f34abbb8c42_ENSG00000139180.6.8";
chr12	/dev/stdin	CDS	4791371	4792375	.	+	2	gene_id "6bdf4cbc-b4e9-4dfd-b5ad-3f34abbb8c42_ENSG00000139180.6"; transcript_id "6bdf4cbc-b4e9-4dfd-b5ad-3f34abbb8c42_ENSG00000139180.6"; exon_number "8"; exon_id "6bdf4cbc-b4e9-4dfd-b5ad-3f34abbb8c42_ENSG00000139180.6.8";
chr12	/dev/stdin	start_codon	4763458	4763460	.	+	0	gene_id "6bdf4cbc-b4e9-4dfd-b5ad-3f34abbb8c42_ENSG00000139180.6"; transcript_id "6bdf4cbc-b4e9-4dfd-b5ad-3f34abbb8c42_ENSG00000139180.6"; exon_number "1"; exon_id "6bdf4cbc-b4e9-4dfd-b5ad-3f34abbb8c42_ENSG00000139180.6.1";
chr12	/dev/stdin	transcript	4763458	4796663	.	+	.	gene_id "c4222fc6-50b5-48dd-8c4a-e0c60971611a_ENSG00000139180.6"; transcript_id "c4222fc6-50b5-48dd-8c4a-e0c60971611a_ENSG00000139180.6";
chr12	/dev/stdin	exon	4763458	4763628	.	+	.	gene_id "c4222fc6-50b5-48dd-8c4a-e0c60971611a_ENSG00000139180.6"; transcript_id "c4222fc6-50b5-48dd-8c4a-e0c60971611a_ENSG00000139180.6"; exon_number "1"; exon_id "c4222fc6-50b5-48dd-8c4a-e0c60971611a_ENSG00000139180.6.1";
chr12	/dev/stdin	CDS	4763458	4763628	.	+	0	gene_id "c4222fc6-50b5-48dd-8c4a-e0c60971611a_ENSG00000139180.6"; transcript_id "c4222fc6-50b5-48dd-8c4a-e0c60971611a_ENSG00000139180.6"; exon_number "1"; exon_id "c4222fc6-50b5-48dd-8c4a-e0c60971611a_ENSG00000139180.6.1";
chr12	/dev/stdin	exon	4763991	4764088	.	+	.	gene_id "c4222fc6-50b5-48dd-8c4a-e0c60971611a_ENSG00000139180.6"; transcript_id "c4222fc6-50b5-48dd-8c4a-e0c60971611a_ENSG00000139180.6"; exon_number "2"; exon_id "c4222fc6-50b5-48dd-8c4a-e0c60971611a_ENSG00000139180.6.2";
chr12	/dev/stdin	CDS	4763991	4764088	.	+	0	gene_id "c4222fc6-50b5-48dd-8c4a-e0c60971611a_ENSG00000139180.6"; transcript_id "c4222fc6-50b5-48dd-8c4a-e0c60971611a_ENSG00000139180.6"; exon_number "2"; exon_id "c4222fc6-50b5-48dd-8c4a-e0c60971611a_ENSG00000139180.6.2";
chr12	/dev/stdin	exon	4766914	4767005	.	+	.	gene_id "c4222fc6-50b5-48dd-8c4a-e0c60971611a_ENSG00000139180.6"; transcript_id "c4222fc6-50b5-48dd-8c4a-e0c60971611a_ENSG00000139180.6"; exon_number "3"; exon_id "c4222fc6-50b5-48dd-8c4a-e0c60971611a_ENSG00000139180.6.3";
chr12	/dev/stdin	CDS	4766914	4767005	.	+	1	gene_id "c4222fc6-50b5-48dd-8c4a-e0c60971611a_ENSG00000139180.6"; transcript_id "c4222fc6-50b5-48dd-8c4a-e0c60971611a_ENSG00000139180.6"; exon_number "3"; exon_id "c4222fc6-50b5-48dd-8c4a-e0c60971611a_ENSG00000139180.6.3";
chr12	/dev/stdin	exon	4768202	4768343	.	+	.	gene_id "c4222fc6-50b5-48dd-8c4a-e0c60971611a_ENSG00000139180.6"; transcript_id "c4222fc6-50b5-48dd-8c4a-e0c60971611a_ENSG00000139180.6"; exon_number "4"; exon_id "c4222fc6-50b5-48dd-8c4a-e0c60971611a_ENSG00000139180.6.4";
chr12	/dev/stdin	CDS	4768202	4768343	.	+	2	gene_id "c4222fc6-50b5-48dd-8c4a-e0c60971611a_ENSG00000139180.6"; transcript_id "c4222fc6-50b5-48dd-8c4a-e0c60971611a_ENSG00000139180.6"; exon_number "4"; exon_id "c4222fc6-50b5-48dd-8c4a-e0c60971611a_ENSG00000139180.6.4";
chr12	/dev/stdin	exon	4771699	4771801	.	+	.	gene_id "c4222fc6-50b5-48dd-8c4a-e0c60971611a_ENSG00000139180.6"; transcript_id "c4222fc6-50b5-48dd-8c4a-e0c60971611a_ENSG00000139180.6"; exon_number "5"; exon_id "c4222fc6-50b5-48dd-8c4a-e0c60971611a_ENSG00000139180.6.5";
chr12	/dev/stdin	CDS	4771699	4771801	.	+	1	gene_id "c4222fc6-50b5-48dd-8c4a-e0c60971611a_ENSG00000139180.6"; transcript_id "c4222fc6-50b5-48dd-8c4a-e0c60971611a_ENSG00000139180.6"; exon_number "5"; exon_id "c4222fc6-50b5-48dd-8c4a-e0c60971611a_ENSG00000139180.6.5";
chr12	/dev/stdin	exon	4777623	4777690	.	+	.	gene_id "c4222fc6-50b5-48dd-8c4a-e0c60971611a_ENSG00000139180.6"; transcript_id "c4222fc6-50b5-48dd-8c4a-e0c60971611a_ENSG00000139180.6"; exon_number "6"; exon_id "c4222fc6-50b5-48dd-8c4a-e0c60971611a_ENSG00000139180.6.6";
chr12	/dev/stdin	CDS	4777623	4777690	.	+	0	gene_id "c4222fc6-50b5-48dd-8c4a-e0c60971611a_ENSG00000139180.6"; transcript_id "c4222fc6-50b5-48dd-8c4a-e0c60971611a_ENSG00000139180.6"; exon_number "6"; exon_id "c4222fc6-50b5-48dd-8c4a-e0c60971611a_ENSG00000139180.6.6";
chr12	/dev/stdin	exon	4778907	4778983	.	+	.	gene_id "c4222fc6-50b5-48dd-8c4a-e0c60971611a_ENSG00000139180.6"; transcript_id "c4222fc6-50b5-48dd-8c4a-e0c60971611a_ENSG00000139180.6"; exon_number "7"; exon_id "c4222fc6-50b5-48dd-8c4a-e0c60971611a_ENSG00000139180.6.7";
chr12	/dev/stdin	CDS	4778907	4778983	.	+	1	gene_id "c4222fc6-50b5-48dd-8c4a-e0c60971611a_ENSG00000139180.6"; transcript_id "c4222fc6-50b5-48dd-8c4a-e0c60971611a_ENSG00000139180.6"; exon_number "7"; exon_id "c4222fc6-50b5-48dd-8c4a-e0c60971611a_ENSG00000139180.6.7";
chr12	/dev/stdin	exon	4791371	4791466	.	+	.	gene_id "c4222fc6-50b5-48dd-8c4a-e0c60971611a_ENSG00000139180.6"; transcript_id "c4222fc6-50b5-48dd-8c4a-e0c60971611a_ENSG00000139180.6"; exon_number "8"; exon_id "c4222fc6-50b5-48dd-8c4a-e0c60971611a_ENSG00000139180.6.8";
chr12	/dev/stdin	CDS	4791371	4791466	.	+	2	gene_id "c4222fc6-50b5-48dd-8c4a-e0c60971611a_ENSG00000139180.6"; transcript_id "c4222fc6-50b5-48dd-8c4a-e0c60971611a_ENSG00000139180.6"; exon_number "8"; exon_id "c4222fc6-50b5-48dd-8c4a-e0c60971611a_ENSG00000139180.6.8";
chr12	/dev/stdin	exon	4796104	4796663	.	+	.	gene_id "c4222fc6-50b5-48dd-8c4a-e0c60971611a_ENSG00000139180.6"; transcript_id "c4222fc6-50b5-48dd-8c4a-e0c60971611a_ENSG00000139180.6"; exon_number "9"; exon_id "c4222fc6-50b5-48dd-8c4a-e0c60971611a_ENSG00000139180.6.9";
chr12	/dev/stdin	CDS	4796104	4796660	.	+	2	gene_id "c4222fc6-50b5-48dd-8c4a-e0c60971611a_ENSG00000139180.6"; transcript_id "c4222fc6-50b5-48dd-8c4a-e0c60971611a_ENSG00000139180.6"; exon_number "9"; exon_id "c4222fc6-50b5-48dd-8c4a-e0c60971611a_ENSG00000139180.6.9";
chr12	/dev/stdin	start_codon	4763458	4763460	.	+	0	gene_id "c4222fc6-50b5-48dd-8c4a-e0c60971611a_ENSG00000139180.6"; transcript_id "c4222fc6-50b5-48dd-8c4a-e0c60971611a_ENSG00000139180.6"; exon_number "1"; exon_id "c4222fc6-50b5-48dd-8c4a-e0c60971611a_ENSG00000139180.6.1";
chr12	/dev/stdin	stop_codon	4796661	4796663	.	+	0	gene_id "c4222fc6-50b5-48dd-8c4a-e0c60971611a_ENSG00000139180.6"; transcript_id "c4222fc6-50b5-48dd-8c4a-e0c60971611a_ENSG00000139180.6"; exon_number "9"; exon_id "c4222fc6-50b5-48dd-8c4a-e0c60971611a_ENSG00000139180.6.9";
chr12	/dev/stdin	transcript	4763456	4796399	.	+	.	gene_id "4f396e58-0afc-496a-88d4-fa17f39b359a_ENSG00000139180.6"; transcript_id "4f396e58-0afc-496a-88d4-fa17f39b359a_ENSG00000139180.6";
chr12	/dev/stdin	exon	4763456	4763628	.	+	.	gene_id "4f396e58-0afc-496a-88d4-fa17f39b359a_ENSG00000139180.6"; transcript_id "4f396e58-0afc-496a-88d4-fa17f39b359a_ENSG00000139180.6"; exon_number "1"; exon_id "4f396e58-0afc-496a-88d4-fa17f39b359a_ENSG00000139180.6.1";
chr12	/dev/stdin	CDS	4763456	4763628	.	+	0	gene_id "4f396e58-0afc-496a-88d4-fa17f39b359a_ENSG00000139180.6"; transcript_id "4f396e58-0afc-496a-88d4-fa17f39b359a_ENSG00000139180.6"; exon_number "1"; exon_id "4f396e58-0afc-496a-88d4-fa17f39b359a_ENSG00000139180.6.1";
chr12	/dev/stdin	exon	4763991	4764088	.	+	.	gene_id "4f396e58-0afc-496a-88d4-fa17f39b359a_ENSG00000139180.6"; transcript_id "4f396e58-0afc-496a-88d4-fa17f39b359a_ENSG00000139180.6"; exon_number "2"; exon_id "4f396e58-0afc-496a-88d4-fa17f39b359a_ENSG00000139180.6.2";
chr12	/dev/stdin	CDS	4763991	4764088	.	+	1	gene_id "4f396e58-0afc-496a-88d4-fa17f39b359a_ENSG00000139180.6"; transcript_id "4f396e58-0afc-496a-88d4-fa17f39b359a_ENSG00000139180.6"; exon_number "2"; exon_id "4f396e58-0afc-496a-88d4-fa17f39b359a_ENSG00000139180.6.2";
chr12	/dev/stdin	exon	4766914	4767005	.	+	.	gene_id "4f396e58-0afc-496a-88d4-fa17f39b359a_ENSG00000139180.6"; transcript_id "4f396e58-0afc-496a-88d4-fa17f39b359a_ENSG00000139180.6"; exon_number "3"; exon_id "4f396e58-0afc-496a-88d4-fa17f39b359a_ENSG00000139180.6.3";
chr12	/dev/stdin	CDS	4766914	4767005	.	+	2	gene_id "4f396e58-0afc-496a-88d4-fa17f39b359a_ENSG00000139180.6"; transcript_id "4f396e58-0afc-496a-88d4-fa17f39b359a_ENSG00000139180.6"; exon_number "3"; exon_id "4f396e58-0afc-496a-88d4-fa17f39b359a_ENSG00000139180.6.3";
chr12	/dev/stdin	exon	4768202	4768343	.	+	.	gene_id "4f396e58-0afc-496a-88d4-fa17f39b359a_ENSG00000139180.6"; transcript_id "4f396e58-0afc-496a-88d4-fa17f39b359a_ENSG00000139180.6"; exon_number "4"; exon_id "4f396e58-0afc-496a-88d4-fa17f39b359a_ENSG00000139180.6.4";
chr12	/dev/stdin	CDS	4768202	4768343	.	+	0	gene_id "4f396e58-0afc-496a-88d4-fa17f39b359a_ENSG00000139180.6"; transcript_id "4f396e58-0afc-496a-88d4-fa17f39b359a_ENSG00000139180.6"; exon_number "4"; exon_id "4f396e58-0afc-496a-88d4-fa17f39b359a_ENSG00000139180.6.4";
chr12	/dev/stdin	exon	4771699	4771801	.	+	.	gene_id "4f396e58-0afc-496a-88d4-fa17f39b359a_ENSG00000139180.6"; transcript_id "4f396e58-0afc-496a-88d4-fa17f39b359a_ENSG00000139180.6"; exon_number "5"; exon_id "4f396e58-0afc-496a-88d4-fa17f39b359a_ENSG00000139180.6.5";
chr12	/dev/stdin	CDS	4771699	4771801	.	+	2	gene_id "4f396e58-0afc-496a-88d4-fa17f39b359a_ENSG00000139180.6"; transcript_id "4f396e58-0afc-496a-88d4-fa17f39b359a_ENSG00000139180.6"; exon_number "5"; exon_id "4f396e58-0afc-496a-88d4-fa17f39b359a_ENSG00000139180.6.5";
chr12	/dev/stdin	exon	4777623	4777690	.	+	.	gene_id "4f396e58-0afc-496a-88d4-fa17f39b359a_ENSG00000139180.6"; transcript_id "4f396e58-0afc-496a-88d4-fa17f39b359a_ENSG00000139180.6"; exon_number "6"; exon_id "4f396e58-0afc-496a-88d4-fa17f39b359a_ENSG00000139180.6.6";
chr12	/dev/stdin	CDS	4777623	4777690	.	+	1	gene_id "4f396e58-0afc-496a-88d4-fa17f39b359a_ENSG00000139180.6"; transcript_id "4f396e58-0afc-496a-88d4-fa17f39b359a_ENSG00000139180.6"; exon_number "6"; exon_id "4f396e58-0afc-496a-88d4-fa17f39b359a_ENSG00000139180.6.6";
chr12	/dev/stdin	exon	4791371	4791466	.	+	.	gene_id "4f396e58-0afc-496a-88d4-fa17f39b359a_ENSG00000139180.6"; transcript_id "4f396e58-0afc-496a-88d4-fa17f39b359a_ENSG00000139180.6"; exon_number "7"; exon_id "4f396e58-0afc-496a-88d4-fa17f39b359a_ENSG00000139180.6.7";
chr12	/dev/stdin	CDS	4791371	4791466	.	+	2	gene_id "4f396e58-0afc-496a-88d4-fa17f39b359a_ENSG00000139180.6"; transcript_id "4f396e58-0afc-496a-88d4-fa17f39b359a_ENSG00000139180.6"; exon_number "7"; exon_id "4f396e58-0afc-496a-88d4-fa17f39b359a_ENSG00000139180.6.7";
chr12	/dev/stdin	exon	4794425	4794491	.	+	.	gene_id "4f396e58-0afc-496a-88d4-fa17f39b359a_ENSG00000139180.6"; transcript_id "4f396e58-0afc-496a-88d4-fa17f39b359a_ENSG00000139180.6"; exon_number "8"; exon_id "4f396e58-0afc-496a-88d4-fa17f39b359a_ENSG00000139180.6.8";
chr12	/dev/stdin	CDS	4794425	4794491	.	+	2	gene_id "4f396e58-0afc-496a-88d4-fa17f39b359a_ENSG00000139180.6"; transcript_id "4f396e58-0afc-496a-88d4-fa17f39b359a_ENSG00000139180.6"; exon_number "8"; exon_id "4f396e58-0afc-496a-88d4-fa17f39b359a_ENSG00000139180.6.8";
chr12	/dev/stdin	exon	4796104	4796399	.	+	.	gene_id "4f396e58-0afc-496a-88d4-fa17f39b359a_ENSG00000139180.6"; transcript_id "4f396e58-0afc-496a-88d4-fa17f39b359a_ENSG00000139180.6"; exon_number "9"; exon_id "4f396e58-0afc-496a-88d4-fa17f39b359a_ENSG00000139180.6.9";
chr12	/dev/stdin	CDS	4796104	4796399	.	+	1	gene_id "4f396e58-0afc-496a-88d4-fa17f39b359a_ENSG00000139180.6"; transcript_id "4f396e58-0afc-496a-88d4-fa17f39b359a_ENSG00000139180.6"; exon_number "9"; exon_id "4f396e58-0afc-496a-88d4-fa17f39b359a_ENSG00000139180.6.9";
chr12	/dev/stdin	start_codon	4763456	4763458	.	+	0	gene_id "4f396e58-0afc-496a-88d4-fa17f39b359a_ENSG00000139180.6"; transcript_id "4f396e58-0afc-496a-88d4-fa17f39b359a_ENSG00000139180.6"; exon_number "1"; exon_id "4f396e58-0afc-496a-88d4-fa17f39b359a_ENSG00000139180.6.1";
chr12	/dev/stdin	transcript	4763456	4796399	.	+	.	gene_id "e27f4b25-5506-49a8-9fff-1ebf4d3d23f9_ENSG00000139180.6"; transcript_id "e27f4b25-5506-49a8-9fff-1ebf4d3d23f9_ENSG00000139180.6";
chr12	/dev/stdin	exon	4763456	4763628	.	+	.	gene_id "e27f4b25-5506-49a8-9fff-1ebf4d3d23f9_ENSG00000139180.6"; transcript_id "e27f4b25-5506-49a8-9fff-1ebf4d3d23f9_ENSG00000139180.6"; exon_number "1"; exon_id "e27f4b25-5506-49a8-9fff-1ebf4d3d23f9_ENSG00000139180.6.1";
chr12	/dev/stdin	CDS	4763456	4763628	.	+	0	gene_id "e27f4b25-5506-49a8-9fff-1ebf4d3d23f9_ENSG00000139180.6"; transcript_id "e27f4b25-5506-49a8-9fff-1ebf4d3d23f9_ENSG00000139180.6"; exon_number "1"; exon_id "e27f4b25-5506-49a8-9fff-1ebf4d3d23f9_ENSG00000139180.6.1";
chr12	/dev/stdin	exon	4763991	4764088	.	+	.	gene_id "e27f4b25-5506-49a8-9fff-1ebf4d3d23f9_ENSG00000139180.6"; transcript_id "e27f4b25-5506-49a8-9fff-1ebf4d3d23f9_ENSG00000139180.6"; exon_number "2"; exon_id "e27f4b25-5506-49a8-9fff-1ebf4d3d23f9_ENSG00000139180.6.2";
chr12	/dev/stdin	CDS	4763991	4764088	.	+	1	gene_id "e27f4b25-5506-49a8-9fff-1ebf4d3d23f9_ENSG00000139180.6"; transcript_id "e27f4b25-5506-49a8-9fff-1ebf4d3d23f9_ENSG00000139180.6"; exon_number "2"; exon_id "e27f4b25-5506-49a8-9fff-1ebf4d3d23f9_ENSG00000139180.6.2";
chr12	/dev/stdin	exon	4766914	4767005	.	+	.	gene_id "e27f4b25-5506-49a8-9fff-1ebf4d3d23f9_ENSG00000139180.6"; transcript_id "e27f4b25-5506-49a8-9fff-1ebf4d3d23f9_ENSG00000139180.6"; exon_number "3"; exon_id "e27f4b25-5506-49a8-9fff-1ebf4d3d23f9_ENSG00000139180.6.3";
chr12	/dev/stdin	CDS	4766914	4767005	.	+	2	gene_id "e27f4b25-5506-49a8-9fff-1ebf4d3d23f9_ENSG00000139180.6"; transcript_id "e27f4b25-5506-49a8-9fff-1ebf4d3d23f9_ENSG00000139180.6"; exon_number "3"; exon_id "e27f4b25-5506-49a8-9fff-1ebf4d3d23f9_ENSG00000139180.6.3";
chr12	/dev/stdin	exon	4768202	4768343	.	+	.	gene_id "e27f4b25-5506-49a8-9fff-1ebf4d3d23f9_ENSG00000139180.6"; transcript_id "e27f4b25-5506-49a8-9fff-1ebf4d3d23f9_ENSG00000139180.6"; exon_number "4"; exon_id "e27f4b25-5506-49a8-9fff-1ebf4d3d23f9_ENSG00000139180.6.4";
chr12	/dev/stdin	CDS	4768202	4768343	.	+	0	gene_id "e27f4b25-5506-49a8-9fff-1ebf4d3d23f9_ENSG00000139180.6"; transcript_id "e27f4b25-5506-49a8-9fff-1ebf4d3d23f9_ENSG00000139180.6"; exon_number "4"; exon_id "e27f4b25-5506-49a8-9fff-1ebf4d3d23f9_ENSG00000139180.6.4";
chr12	/dev/stdin	exon	4771699	4771801	.	+	.	gene_id "e27f4b25-5506-49a8-9fff-1ebf4d3d23f9_ENSG00000139180.6"; transcript_id "e27f4b25-5506-49a8-9fff-1ebf4d3d23f9_ENSG00000139180.6"; exon_number "5"; exon_id "e27f4b25-5506-49a8-9fff-1ebf4d3d23f9_ENSG00000139180.6.5";
chr12	/dev/stdin	CDS	4771699	4771801	.	+	2	gene_id "e27f4b25-5506-49a8-9fff-1ebf4d3d23f9_ENSG00000139180.6"; transcript_id "e27f4b25-5506-49a8-9fff-1ebf4d3d23f9_ENSG00000139180.6"; exon_number "5"; exon_id "e27f4b25-5506-49a8-9fff-1ebf4d3d23f9_ENSG00000139180.6.5";
chr12	/dev/stdin	exon	4794425	4794491	.	+	.	gene_id "e27f4b25-5506-49a8-9fff-1ebf4d3d23f9_ENSG00000139180.6"; transcript_id "e27f4b25-5506-49a8-9fff-1ebf4d3d23f9_ENSG00000139180.6"; exon_number "6"; exon_id "e27f4b25-5506-49a8-9fff-1ebf4d3d23f9_ENSG00000139180.6.6";
chr12	/dev/stdin	CDS	4794425	4794491	.	+	1	gene_id "e27f4b25-5506-49a8-9fff-1ebf4d3d23f9_ENSG00000139180.6"; transcript_id "e27f4b25-5506-49a8-9fff-1ebf4d3d23f9_ENSG00000139180.6"; exon_number "6"; exon_id "e27f4b25-5506-49a8-9fff-1ebf4d3d23f9_ENSG00000139180.6.6";
chr12	/dev/stdin	exon	4796104	4796399	.	+	.	gene_id "e27f4b25-5506-49a8-9fff-1ebf4d3d23f9_ENSG00000139180.6"; transcript_id "e27f4b25-5506-49a8-9fff-1ebf4d3d23f9_ENSG00000139180.6"; exon_number "7"; exon_id "e27f4b25-5506-49a8-9fff-1ebf4d3d23f9_ENSG00000139180.6.7";
chr12	/dev/stdin	CDS	4796104	4796399	.	+	0	gene_id "e27f4b25-5506-49a8-9fff-1ebf4d3d23f9_ENSG00000139180.6"; transcript_id "e27f4b25-5506-49a8-9fff-1ebf4d3d23f9_ENSG00000139180.6"; exon_number "7"; exon_id "e27f4b25-5506-49a8-9fff-1ebf4d3d23f9_ENSG00000139180.6.7";
chr12	/dev/stdin	start_codon	4763456	4763458	.	+	0	gene_id "e27f4b25-5506-49a8-9fff-1ebf4d3d23f9_ENSG00000139180.6"; transcript_id "e27f4b25-5506-49a8-9fff-1ebf4d3d23f9_ENSG00000139180.6"; exon_number "1"; exon_id "e27f4b25-5506-49a8-9fff-1ebf4d3d23f9_ENSG00000139180.6.1";
chr12	/dev/stdin	transcript	4794444	4797660	.	+	.	gene_id "ENST00000540688.1_ENSG00000139180.6"; transcript_id "ENST00000540688.1_ENSG00000139180.6";
chr12	/dev/stdin	exon	4794444	4794491	.	+	.	gene_id "ENST00000540688.1_ENSG00000139180.6"; transcript_id "ENST00000540688.1_ENSG00000139180.6"; exon_number "1"; exon_id "ENST00000540688.1_ENSG00000139180.6.1";
chr12	/dev/stdin	CDS	4794444	4794491	.	+	0	gene_id "ENST00000540688.1_ENSG00000139180.6"; transcript_id "ENST00000540688.1_ENSG00000139180.6"; exon_number "1"; exon_id "ENST00000540688.1_ENSG00000139180.6.1";
chr12	/dev/stdin	exon	4796104	4797660	.	+	.	gene_id "ENST00000540688.1_ENSG00000139180.6"; transcript_id "ENST00000540688.1_ENSG00000139180.6"; exon_number "2"; exon_id "ENST00000540688.1_ENSG00000139180.6.2";
chr12	/dev/stdin	CDS	4796104	4797657	.	+	0	gene_id "ENST00000540688.1_ENSG00000139180.6"; transcript_id "ENST00000540688.1_ENSG00000139180.6"; exon_number "2"; exon_id "ENST00000540688.1_ENSG00000139180.6.2";
chr12	/dev/stdin	start_codon	4794444	4794446	.	+	0	gene_id "ENST00000540688.1_ENSG00000139180.6"; transcript_id "ENST00000540688.1_ENSG00000139180.6"; exon_number "1"; exon_id "ENST00000540688.1_ENSG00000139180.6.1";
chr12	/dev/stdin	stop_codon	4797658	4797660	.	+	0	gene_id "ENST00000540688.1_ENSG00000139180.6"; transcript_id "ENST00000540688.1_ENSG00000139180.6"; exon_number "2"; exon_id "ENST00000540688.1_ENSG00000139180.6.2";
chr12	/dev/stdin	transcript	5231316	5493222	.	+	.	gene_id "ecb580f8-ff01-49c3-9f2e-d3e6b95340ed_ENSG00000256417.1"; transcript_id "ecb580f8-ff01-49c3-9f2e-d3e6b95340ed_ENSG00000256417.1";
chr12	/dev/stdin	exon	5231316	5231633	.	+	.	gene_id "ecb580f8-ff01-49c3-9f2e-d3e6b95340ed_ENSG00000256417.1"; transcript_id "ecb580f8-ff01-49c3-9f2e-d3e6b95340ed_ENSG00000256417.1"; exon_number "1"; exon_id "ecb580f8-ff01-49c3-9f2e-d3e6b95340ed_ENSG00000256417.1.1";
chr12	/dev/stdin	CDS	5231316	5231633	.	+	0	gene_id "ecb580f8-ff01-49c3-9f2e-d3e6b95340ed_ENSG00000256417.1"; transcript_id "ecb580f8-ff01-49c3-9f2e-d3e6b95340ed_ENSG00000256417.1"; exon_number "1"; exon_id "ecb580f8-ff01-49c3-9f2e-d3e6b95340ed_ENSG00000256417.1.1";
chr12	/dev/stdin	exon	5269473	5269551	.	+	.	gene_id "ecb580f8-ff01-49c3-9f2e-d3e6b95340ed_ENSG00000256417.1"; transcript_id "ecb580f8-ff01-49c3-9f2e-d3e6b95340ed_ENSG00000256417.1"; exon_number "2"; exon_id "ecb580f8-ff01-49c3-9f2e-d3e6b95340ed_ENSG00000256417.1.2";
chr12	/dev/stdin	CDS	5269473	5269551	.	+	0	gene_id "ecb580f8-ff01-49c3-9f2e-d3e6b95340ed_ENSG00000256417.1"; transcript_id "ecb580f8-ff01-49c3-9f2e-d3e6b95340ed_ENSG00000256417.1"; exon_number "2"; exon_id "ecb580f8-ff01-49c3-9f2e-d3e6b95340ed_ENSG00000256417.1.2";
chr12	/dev/stdin	exon	5278973	5279045	.	+	.	gene_id "ecb580f8-ff01-49c3-9f2e-d3e6b95340ed_ENSG00000256417.1"; transcript_id "ecb580f8-ff01-49c3-9f2e-d3e6b95340ed_ENSG00000256417.1"; exon_number "3"; exon_id "ecb580f8-ff01-49c3-9f2e-d3e6b95340ed_ENSG00000256417.1.3";
chr12	/dev/stdin	CDS	5278973	5279045	.	+	2	gene_id "ecb580f8-ff01-49c3-9f2e-d3e6b95340ed_ENSG00000256417.1"; transcript_id "ecb580f8-ff01-49c3-9f2e-d3e6b95340ed_ENSG00000256417.1"; exon_number "3"; exon_id "ecb580f8-ff01-49c3-9f2e-d3e6b95340ed_ENSG00000256417.1.3";
chr12	/dev/stdin	exon	5280975	5281055	.	+	.	gene_id "ecb580f8-ff01-49c3-9f2e-d3e6b95340ed_ENSG00000256417.1"; transcript_id "ecb580f8-ff01-49c3-9f2e-d3e6b95340ed_ENSG00000256417.1"; exon_number "4"; exon_id "ecb580f8-ff01-49c3-9f2e-d3e6b95340ed_ENSG00000256417.1.4";
chr12	/dev/stdin	CDS	5280975	5281055	.	+	1	gene_id "ecb580f8-ff01-49c3-9f2e-d3e6b95340ed_ENSG00000256417.1"; transcript_id "ecb580f8-ff01-49c3-9f2e-d3e6b95340ed_ENSG00000256417.1"; exon_number "4"; exon_id "ecb580f8-ff01-49c3-9f2e-d3e6b95340ed_ENSG00000256417.1.4";
chr12	/dev/stdin	exon	5379371	5379430	.	+	.	gene_id "ecb580f8-ff01-49c3-9f2e-d3e6b95340ed_ENSG00000256417.1"; transcript_id "ecb580f8-ff01-49c3-9f2e-d3e6b95340ed_ENSG00000256417.1"; exon_number "5"; exon_id "ecb580f8-ff01-49c3-9f2e-d3e6b95340ed_ENSG00000256417.1.5";
chr12	/dev/stdin	CDS	5379371	5379430	.	+	1	gene_id "ecb580f8-ff01-49c3-9f2e-d3e6b95340ed_ENSG00000256417.1"; transcript_id "ecb580f8-ff01-49c3-9f2e-d3e6b95340ed_ENSG00000256417.1"; exon_number "5"; exon_id "ecb580f8-ff01-49c3-9f2e-d3e6b95340ed_ENSG00000256417.1.5";
chr12	/dev/stdin	exon	5380664	5380761	.	+	.	gene_id "ecb580f8-ff01-49c3-9f2e-d3e6b95340ed_ENSG00000256417.1"; transcript_id "ecb580f8-ff01-49c3-9f2e-d3e6b95340ed_ENSG00000256417.1"; exon_number "6"; exon_id "ecb580f8-ff01-49c3-9f2e-d3e6b95340ed_ENSG00000256417.1.6";
chr12	/dev/stdin	CDS	5380664	5380761	.	+	1	gene_id "ecb580f8-ff01-49c3-9f2e-d3e6b95340ed_ENSG00000256417.1"; transcript_id "ecb580f8-ff01-49c3-9f2e-d3e6b95340ed_ENSG00000256417.1"; exon_number "6"; exon_id "ecb580f8-ff01-49c3-9f2e-d3e6b95340ed_ENSG00000256417.1.6";
chr12	/dev/stdin	exon	5385957	5386055	.	+	.	gene_id "ecb580f8-ff01-49c3-9f2e-d3e6b95340ed_ENSG00000256417.1"; transcript_id "ecb580f8-ff01-49c3-9f2e-d3e6b95340ed_ENSG00000256417.1"; exon_number "7"; exon_id "ecb580f8-ff01-49c3-9f2e-d3e6b95340ed_ENSG00000256417.1.7";
chr12	/dev/stdin	CDS	5385957	5386055	.	+	2	gene_id "ecb580f8-ff01-49c3-9f2e-d3e6b95340ed_ENSG00000256417.1"; transcript_id "ecb580f8-ff01-49c3-9f2e-d3e6b95340ed_ENSG00000256417.1"; exon_number "7"; exon_id "ecb580f8-ff01-49c3-9f2e-d3e6b95340ed_ENSG00000256417.1.7";
chr12	/dev/stdin	exon	5476969	5477100	.	+	.	gene_id "ecb580f8-ff01-49c3-9f2e-d3e6b95340ed_ENSG00000256417.1"; transcript_id "ecb580f8-ff01-49c3-9f2e-d3e6b95340ed_ENSG00000256417.1"; exon_number "8"; exon_id "ecb580f8-ff01-49c3-9f2e-d3e6b95340ed_ENSG00000256417.1.8";
chr12	/dev/stdin	CDS	5476969	5477100	.	+	2	gene_id "ecb580f8-ff01-49c3-9f2e-d3e6b95340ed_ENSG00000256417.1"; transcript_id "ecb580f8-ff01-49c3-9f2e-d3e6b95340ed_ENSG00000256417.1"; exon_number "8"; exon_id "ecb580f8-ff01-49c3-9f2e-d3e6b95340ed_ENSG00000256417.1.8";
chr12	/dev/stdin	exon	5480702	5480764	.	+	.	gene_id "ecb580f8-ff01-49c3-9f2e-d3e6b95340ed_ENSG00000256417.1"; transcript_id "ecb580f8-ff01-49c3-9f2e-d3e6b95340ed_ENSG00000256417.1"; exon_number "9"; exon_id "ecb580f8-ff01-49c3-9f2e-d3e6b95340ed_ENSG00000256417.1.9";
chr12	/dev/stdin	CDS	5480702	5480764	.	+	2	gene_id "ecb580f8-ff01-49c3-9f2e-d3e6b95340ed_ENSG00000256417.1"; transcript_id "ecb580f8-ff01-49c3-9f2e-d3e6b95340ed_ENSG00000256417.1"; exon_number "9"; exon_id "ecb580f8-ff01-49c3-9f2e-d3e6b95340ed_ENSG00000256417.1.9";
chr12	/dev/stdin	exon	5492208	5493222	.	+	.	gene_id "ecb580f8-ff01-49c3-9f2e-d3e6b95340ed_ENSG00000256417.1"; transcript_id "ecb580f8-ff01-49c3-9f2e-d3e6b95340ed_ENSG00000256417.1"; exon_number "10"; exon_id "ecb580f8-ff01-49c3-9f2e-d3e6b95340ed_ENSG00000256417.1.10";
chr12	/dev/stdin	CDS	5492208	5493222	.	+	2	gene_id "ecb580f8-ff01-49c3-9f2e-d3e6b95340ed_ENSG00000256417.1"; transcript_id "ecb580f8-ff01-49c3-9f2e-d3e6b95340ed_ENSG00000256417.1"; exon_number "10"; exon_id "ecb580f8-ff01-49c3-9f2e-d3e6b95340ed_ENSG00000256417.1.10";
chr12	/dev/stdin	start_codon	5231316	5231318	.	+	0	gene_id "ecb580f8-ff01-49c3-9f2e-d3e6b95340ed_ENSG00000256417.1"; transcript_id "ecb580f8-ff01-49c3-9f2e-d3e6b95340ed_ENSG00000256417.1"; exon_number "1"; exon_id "ecb580f8-ff01-49c3-9f2e-d3e6b95340ed_ENSG00000256417.1.1";
chr12	/dev/stdin	transcript	6309212	6347425	.	+	.	gene_id "ENST00000382518.1_ENSG00000010278.7"; transcript_id "ENST00000382518.1_ENSG00000010278.7";
chr12	/dev/stdin	exon	6309212	6309238	.	+	.	gene_id "ENST00000382518.1_ENSG00000010278.7"; transcript_id "ENST00000382518.1_ENSG00000010278.7"; exon_number "1"; exon_id "ENST00000382518.1_ENSG00000010278.7.1";
chr12	/dev/stdin	CDS	6309212	6309238	.	+	0	gene_id "ENST00000382518.1_ENSG00000010278.7"; transcript_id "ENST00000382518.1_ENSG00000010278.7"; exon_number "1"; exon_id "ENST00000382518.1_ENSG00000010278.7.1";
chr12	/dev/stdin	exon	6309588	6309731	.	+	.	gene_id "ENST00000382518.1_ENSG00000010278.7"; transcript_id "ENST00000382518.1_ENSG00000010278.7"; exon_number "2"; exon_id "ENST00000382518.1_ENSG00000010278.7.2";
chr12	/dev/stdin	CDS	6309588	6309731	.	+	0	gene_id "ENST00000382518.1_ENSG00000010278.7"; transcript_id "ENST00000382518.1_ENSG00000010278.7"; exon_number "2"; exon_id "ENST00000382518.1_ENSG00000010278.7.2";
chr12	/dev/stdin	exon	6334592	6334700	.	+	.	gene_id "ENST00000382518.1_ENSG00000010278.7"; transcript_id "ENST00000382518.1_ENSG00000010278.7"; exon_number "3"; exon_id "ENST00000382518.1_ENSG00000010278.7.3";
chr12	/dev/stdin	CDS	6334592	6334700	.	+	0	gene_id "ENST00000382518.1_ENSG00000010278.7"; transcript_id "ENST00000382518.1_ENSG00000010278.7"; exon_number "3"; exon_id "ENST00000382518.1_ENSG00000010278.7.3";
chr12	/dev/stdin	exon	6341798	6341895	.	+	.	gene_id "ENST00000382518.1_ENSG00000010278.7"; transcript_id "ENST00000382518.1_ENSG00000010278.7"; exon_number "4"; exon_id "ENST00000382518.1_ENSG00000010278.7.4";
chr12	/dev/stdin	CDS	6341798	6341895	.	+	2	gene_id "ENST00000382518.1_ENSG00000010278.7"; transcript_id "ENST00000382518.1_ENSG00000010278.7"; exon_number "4"; exon_id "ENST00000382518.1_ENSG00000010278.7.4";
chr12	/dev/stdin	exon	6342578	6342652	.	+	.	gene_id "ENST00000382518.1_ENSG00000010278.7"; transcript_id "ENST00000382518.1_ENSG00000010278.7"; exon_number "5"; exon_id "ENST00000382518.1_ENSG00000010278.7.5";
chr12	/dev/stdin	CDS	6342578	6342652	.	+	0	gene_id "ENST00000382518.1_ENSG00000010278.7"; transcript_id "ENST00000382518.1_ENSG00000010278.7"; exon_number "5"; exon_id "ENST00000382518.1_ENSG00000010278.7.5";
chr12	/dev/stdin	exon	6344395	6344493	.	+	.	gene_id "ENST00000382518.1_ENSG00000010278.7"; transcript_id "ENST00000382518.1_ENSG00000010278.7"; exon_number "6"; exon_id "ENST00000382518.1_ENSG00000010278.7.6";
chr12	/dev/stdin	CDS	6344395	6344493	.	+	0	gene_id "ENST00000382518.1_ENSG00000010278.7"; transcript_id "ENST00000382518.1_ENSG00000010278.7"; exon_number "6"; exon_id "ENST00000382518.1_ENSG00000010278.7.6";
chr12	/dev/stdin	exon	6344642	6344731	.	+	.	gene_id "ENST00000382518.1_ENSG00000010278.7"; transcript_id "ENST00000382518.1_ENSG00000010278.7"; exon_number "7"; exon_id "ENST00000382518.1_ENSG00000010278.7.7";
chr12	/dev/stdin	CDS	6344642	6344731	.	+	0	gene_id "ENST00000382518.1_ENSG00000010278.7"; transcript_id "ENST00000382518.1_ENSG00000010278.7"; exon_number "7"; exon_id "ENST00000382518.1_ENSG00000010278.7.7";
chr12	/dev/stdin	exon	6345358	6345441	.	+	.	gene_id "ENST00000382518.1_ENSG00000010278.7"; transcript_id "ENST00000382518.1_ENSG00000010278.7"; exon_number "8"; exon_id "ENST00000382518.1_ENSG00000010278.7.8";
chr12	/dev/stdin	CDS	6345358	6345441	.	+	0	gene_id "ENST00000382518.1_ENSG00000010278.7"; transcript_id "ENST00000382518.1_ENSG00000010278.7"; exon_number "8"; exon_id "ENST00000382518.1_ENSG00000010278.7.8";
chr12	/dev/stdin	exon	6346929	6347425	.	+	.	gene_id "ENST00000382518.1_ENSG00000010278.7"; transcript_id "ENST00000382518.1_ENSG00000010278.7"; exon_number "9"; exon_id "ENST00000382518.1_ENSG00000010278.7.9";
chr12	/dev/stdin	CDS	6346929	6347425	.	+	0	gene_id "ENST00000382518.1_ENSG00000010278.7"; transcript_id "ENST00000382518.1_ENSG00000010278.7"; exon_number "9"; exon_id "ENST00000382518.1_ENSG00000010278.7.9";
chr12	/dev/stdin	start_codon	6309212	6309214	.	+	0	gene_id "ENST00000382518.1_ENSG00000010278.7"; transcript_id "ENST00000382518.1_ENSG00000010278.7"; exon_number "1"; exon_id "ENST00000382518.1_ENSG00000010278.7.1";
chr12	/dev/stdin	transcript	6309552	6347425	.	+	.	gene_id "9e222999-89bc-4b6b-8661-2ecdd4cd2392_ENSG00000010278.7"; transcript_id "9e222999-89bc-4b6b-8661-2ecdd4cd2392_ENSG00000010278.7";
chr12	/dev/stdin	exon	6309552	6309731	.	+	.	gene_id "9e222999-89bc-4b6b-8661-2ecdd4cd2392_ENSG00000010278.7"; transcript_id "9e222999-89bc-4b6b-8661-2ecdd4cd2392_ENSG00000010278.7"; exon_number "1"; exon_id "9e222999-89bc-4b6b-8661-2ecdd4cd2392_ENSG00000010278.7.1";
chr12	/dev/stdin	CDS	6309552	6309731	.	+	0	gene_id "9e222999-89bc-4b6b-8661-2ecdd4cd2392_ENSG00000010278.7"; transcript_id "9e222999-89bc-4b6b-8661-2ecdd4cd2392_ENSG00000010278.7"; exon_number "1"; exon_id "9e222999-89bc-4b6b-8661-2ecdd4cd2392_ENSG00000010278.7.1";
chr12	/dev/stdin	exon	6342578	6342652	.	+	.	gene_id "9e222999-89bc-4b6b-8661-2ecdd4cd2392_ENSG00000010278.7"; transcript_id "9e222999-89bc-4b6b-8661-2ecdd4cd2392_ENSG00000010278.7"; exon_number "2"; exon_id "9e222999-89bc-4b6b-8661-2ecdd4cd2392_ENSG00000010278.7.2";
chr12	/dev/stdin	CDS	6342578	6342652	.	+	0	gene_id "9e222999-89bc-4b6b-8661-2ecdd4cd2392_ENSG00000010278.7"; transcript_id "9e222999-89bc-4b6b-8661-2ecdd4cd2392_ENSG00000010278.7"; exon_number "2"; exon_id "9e222999-89bc-4b6b-8661-2ecdd4cd2392_ENSG00000010278.7.2";
chr12	/dev/stdin	exon	6344395	6344493	.	+	.	gene_id "9e222999-89bc-4b6b-8661-2ecdd4cd2392_ENSG00000010278.7"; transcript_id "9e222999-89bc-4b6b-8661-2ecdd4cd2392_ENSG00000010278.7"; exon_number "3"; exon_id "9e222999-89bc-4b6b-8661-2ecdd4cd2392_ENSG00000010278.7.3";
chr12	/dev/stdin	CDS	6344395	6344493	.	+	0	gene_id "9e222999-89bc-4b6b-8661-2ecdd4cd2392_ENSG00000010278.7"; transcript_id "9e222999-89bc-4b6b-8661-2ecdd4cd2392_ENSG00000010278.7"; exon_number "3"; exon_id "9e222999-89bc-4b6b-8661-2ecdd4cd2392_ENSG00000010278.7.3";
chr12	/dev/stdin	exon	6344642	6344731	.	+	.	gene_id "9e222999-89bc-4b6b-8661-2ecdd4cd2392_ENSG00000010278.7"; transcript_id "9e222999-89bc-4b6b-8661-2ecdd4cd2392_ENSG00000010278.7"; exon_number "4"; exon_id "9e222999-89bc-4b6b-8661-2ecdd4cd2392_ENSG00000010278.7.4";
chr12	/dev/stdin	CDS	6344642	6344731	.	+	0	gene_id "9e222999-89bc-4b6b-8661-2ecdd4cd2392_ENSG00000010278.7"; transcript_id "9e222999-89bc-4b6b-8661-2ecdd4cd2392_ENSG00000010278.7"; exon_number "4"; exon_id "9e222999-89bc-4b6b-8661-2ecdd4cd2392_ENSG00000010278.7.4";
chr12	/dev/stdin	exon	6345358	6345441	.	+	.	gene_id "9e222999-89bc-4b6b-8661-2ecdd4cd2392_ENSG00000010278.7"; transcript_id "9e222999-89bc-4b6b-8661-2ecdd4cd2392_ENSG00000010278.7"; exon_number "5"; exon_id "9e222999-89bc-4b6b-8661-2ecdd4cd2392_ENSG00000010278.7.5";
chr12	/dev/stdin	CDS	6345358	6345441	.	+	0	gene_id "9e222999-89bc-4b6b-8661-2ecdd4cd2392_ENSG00000010278.7"; transcript_id "9e222999-89bc-4b6b-8661-2ecdd4cd2392_ENSG00000010278.7"; exon_number "5"; exon_id "9e222999-89bc-4b6b-8661-2ecdd4cd2392_ENSG00000010278.7.5";
chr12	/dev/stdin	exon	6346929	6347425	.	+	.	gene_id "9e222999-89bc-4b6b-8661-2ecdd4cd2392_ENSG00000010278.7"; transcript_id "9e222999-89bc-4b6b-8661-2ecdd4cd2392_ENSG00000010278.7"; exon_number "6"; exon_id "9e222999-89bc-4b6b-8661-2ecdd4cd2392_ENSG00000010278.7.6";
chr12	/dev/stdin	CDS	6346929	6347425	.	+	0	gene_id "9e222999-89bc-4b6b-8661-2ecdd4cd2392_ENSG00000010278.7"; transcript_id "9e222999-89bc-4b6b-8661-2ecdd4cd2392_ENSG00000010278.7"; exon_number "6"; exon_id "9e222999-89bc-4b6b-8661-2ecdd4cd2392_ENSG00000010278.7.6";
chr12	/dev/stdin	start_codon	6309552	6309554	.	+	0	gene_id "9e222999-89bc-4b6b-8661-2ecdd4cd2392_ENSG00000010278.7"; transcript_id "9e222999-89bc-4b6b-8661-2ecdd4cd2392_ENSG00000010278.7"; exon_number "1"; exon_id "9e222999-89bc-4b6b-8661-2ecdd4cd2392_ENSG00000010278.7.1";
chr12	/dev/stdin	transcript	6309552	6347425	.	+	.	gene_id "0857fb0d-cc7d-4231-be8f-ce880a5f17f4_ENSG00000010278.7"; transcript_id "0857fb0d-cc7d-4231-be8f-ce880a5f17f4_ENSG00000010278.7";
chr12	/dev/stdin	exon	6309552	6309731	.	+	.	gene_id "0857fb0d-cc7d-4231-be8f-ce880a5f17f4_ENSG00000010278.7"; transcript_id "0857fb0d-cc7d-4231-be8f-ce880a5f17f4_ENSG00000010278.7"; exon_number "1"; exon_id "0857fb0d-cc7d-4231-be8f-ce880a5f17f4_ENSG00000010278.7.1";
chr12	/dev/stdin	CDS	6309552	6309731	.	+	0	gene_id "0857fb0d-cc7d-4231-be8f-ce880a5f17f4_ENSG00000010278.7"; transcript_id "0857fb0d-cc7d-4231-be8f-ce880a5f17f4_ENSG00000010278.7"; exon_number "1"; exon_id "0857fb0d-cc7d-4231-be8f-ce880a5f17f4_ENSG00000010278.7.1";
chr12	/dev/stdin	exon	6333430	6333535	.	+	.	gene_id "0857fb0d-cc7d-4231-be8f-ce880a5f17f4_ENSG00000010278.7"; transcript_id "0857fb0d-cc7d-4231-be8f-ce880a5f17f4_ENSG00000010278.7"; exon_number "2"; exon_id "0857fb0d-cc7d-4231-be8f-ce880a5f17f4_ENSG00000010278.7.2";
chr12	/dev/stdin	CDS	6333430	6333535	.	+	0	gene_id "0857fb0d-cc7d-4231-be8f-ce880a5f17f4_ENSG00000010278.7"; transcript_id "0857fb0d-cc7d-4231-be8f-ce880a5f17f4_ENSG00000010278.7"; exon_number "2"; exon_id "0857fb0d-cc7d-4231-be8f-ce880a5f17f4_ENSG00000010278.7.2";
chr12	/dev/stdin	exon	6334592	6334700	.	+	.	gene_id "0857fb0d-cc7d-4231-be8f-ce880a5f17f4_ENSG00000010278.7"; transcript_id "0857fb0d-cc7d-4231-be8f-ce880a5f17f4_ENSG00000010278.7"; exon_number "3"; exon_id "0857fb0d-cc7d-4231-be8f-ce880a5f17f4_ENSG00000010278.7.3";
chr12	/dev/stdin	CDS	6334592	6334700	.	+	2	gene_id "0857fb0d-cc7d-4231-be8f-ce880a5f17f4_ENSG00000010278.7"; transcript_id "0857fb0d-cc7d-4231-be8f-ce880a5f17f4_ENSG00000010278.7"; exon_number "3"; exon_id "0857fb0d-cc7d-4231-be8f-ce880a5f17f4_ENSG00000010278.7.3";
chr12	/dev/stdin	exon	6341798	6341895	.	+	.	gene_id "0857fb0d-cc7d-4231-be8f-ce880a5f17f4_ENSG00000010278.7"; transcript_id "0857fb0d-cc7d-4231-be8f-ce880a5f17f4_ENSG00000010278.7"; exon_number "4"; exon_id "0857fb0d-cc7d-4231-be8f-ce880a5f17f4_ENSG00000010278.7.4";
chr12	/dev/stdin	CDS	6341798	6341895	.	+	1	gene_id "0857fb0d-cc7d-4231-be8f-ce880a5f17f4_ENSG00000010278.7"; transcript_id "0857fb0d-cc7d-4231-be8f-ce880a5f17f4_ENSG00000010278.7"; exon_number "4"; exon_id "0857fb0d-cc7d-4231-be8f-ce880a5f17f4_ENSG00000010278.7.4";
chr12	/dev/stdin	exon	6342578	6342652	.	+	.	gene_id "0857fb0d-cc7d-4231-be8f-ce880a5f17f4_ENSG00000010278.7"; transcript_id "0857fb0d-cc7d-4231-be8f-ce880a5f17f4_ENSG00000010278.7"; exon_number "5"; exon_id "0857fb0d-cc7d-4231-be8f-ce880a5f17f4_ENSG00000010278.7.5";
chr12	/dev/stdin	CDS	6342578	6342652	.	+	2	gene_id "0857fb0d-cc7d-4231-be8f-ce880a5f17f4_ENSG00000010278.7"; transcript_id "0857fb0d-cc7d-4231-be8f-ce880a5f17f4_ENSG00000010278.7"; exon_number "5"; exon_id "0857fb0d-cc7d-4231-be8f-ce880a5f17f4_ENSG00000010278.7.5";
chr12	/dev/stdin	exon	6344395	6344493	.	+	.	gene_id "0857fb0d-cc7d-4231-be8f-ce880a5f17f4_ENSG00000010278.7"; transcript_id "0857fb0d-cc7d-4231-be8f-ce880a5f17f4_ENSG00000010278.7"; exon_number "6"; exon_id "0857fb0d-cc7d-4231-be8f-ce880a5f17f4_ENSG00000010278.7.6";
chr12	/dev/stdin	CDS	6344395	6344493	.	+	2	gene_id "0857fb0d-cc7d-4231-be8f-ce880a5f17f4_ENSG00000010278.7"; transcript_id "0857fb0d-cc7d-4231-be8f-ce880a5f17f4_ENSG00000010278.7"; exon_number "6"; exon_id "0857fb0d-cc7d-4231-be8f-ce880a5f17f4_ENSG00000010278.7.6";
chr12	/dev/stdin	exon	6344642	6344731	.	+	.	gene_id "0857fb0d-cc7d-4231-be8f-ce880a5f17f4_ENSG00000010278.7"; transcript_id "0857fb0d-cc7d-4231-be8f-ce880a5f17f4_ENSG00000010278.7"; exon_number "7"; exon_id "0857fb0d-cc7d-4231-be8f-ce880a5f17f4_ENSG00000010278.7.7";
chr12	/dev/stdin	CDS	6344642	6344731	.	+	2	gene_id "0857fb0d-cc7d-4231-be8f-ce880a5f17f4_ENSG00000010278.7"; transcript_id "0857fb0d-cc7d-4231-be8f-ce880a5f17f4_ENSG00000010278.7"; exon_number "7"; exon_id "0857fb0d-cc7d-4231-be8f-ce880a5f17f4_ENSG00000010278.7.7";
chr12	/dev/stdin	exon	6345358	6345441	.	+	.	gene_id "0857fb0d-cc7d-4231-be8f-ce880a5f17f4_ENSG00000010278.7"; transcript_id "0857fb0d-cc7d-4231-be8f-ce880a5f17f4_ENSG00000010278.7"; exon_number "8"; exon_id "0857fb0d-cc7d-4231-be8f-ce880a5f17f4_ENSG00000010278.7.8";
chr12	/dev/stdin	CDS	6345358	6345441	.	+	2	gene_id "0857fb0d-cc7d-4231-be8f-ce880a5f17f4_ENSG00000010278.7"; transcript_id "0857fb0d-cc7d-4231-be8f-ce880a5f17f4_ENSG00000010278.7"; exon_number "8"; exon_id "0857fb0d-cc7d-4231-be8f-ce880a5f17f4_ENSG00000010278.7.8";
chr12	/dev/stdin	exon	6346929	6347425	.	+	.	gene_id "0857fb0d-cc7d-4231-be8f-ce880a5f17f4_ENSG00000010278.7"; transcript_id "0857fb0d-cc7d-4231-be8f-ce880a5f17f4_ENSG00000010278.7"; exon_number "9"; exon_id "0857fb0d-cc7d-4231-be8f-ce880a5f17f4_ENSG00000010278.7.9";
chr12	/dev/stdin	CDS	6346929	6347422	.	+	2	gene_id "0857fb0d-cc7d-4231-be8f-ce880a5f17f4_ENSG00000010278.7"; transcript_id "0857fb0d-cc7d-4231-be8f-ce880a5f17f4_ENSG00000010278.7"; exon_number "9"; exon_id "0857fb0d-cc7d-4231-be8f-ce880a5f17f4_ENSG00000010278.7.9";
chr12	/dev/stdin	start_codon	6309552	6309554	.	+	0	gene_id "0857fb0d-cc7d-4231-be8f-ce880a5f17f4_ENSG00000010278.7"; transcript_id "0857fb0d-cc7d-4231-be8f-ce880a5f17f4_ENSG00000010278.7"; exon_number "1"; exon_id "0857fb0d-cc7d-4231-be8f-ce880a5f17f4_ENSG00000010278.7.1";
chr12	/dev/stdin	stop_codon	6347423	6347425	.	+	0	gene_id "0857fb0d-cc7d-4231-be8f-ce880a5f17f4_ENSG00000010278.7"; transcript_id "0857fb0d-cc7d-4231-be8f-ce880a5f17f4_ENSG00000010278.7"; exon_number "9"; exon_id "0857fb0d-cc7d-4231-be8f-ce880a5f17f4_ENSG00000010278.7.9";
chr12	/dev/stdin	transcript	6309552	6347425	.	+	.	gene_id "b00f7435-38ba-48e1-8f85-3d2ecb524062_ENSG00000010278.7"; transcript_id "b00f7435-38ba-48e1-8f85-3d2ecb524062_ENSG00000010278.7";
chr12	/dev/stdin	exon	6309552	6309731	.	+	.	gene_id "b00f7435-38ba-48e1-8f85-3d2ecb524062_ENSG00000010278.7"; transcript_id "b00f7435-38ba-48e1-8f85-3d2ecb524062_ENSG00000010278.7"; exon_number "1"; exon_id "b00f7435-38ba-48e1-8f85-3d2ecb524062_ENSG00000010278.7.1";
chr12	/dev/stdin	CDS	6309552	6309731	.	+	0	gene_id "b00f7435-38ba-48e1-8f85-3d2ecb524062_ENSG00000010278.7"; transcript_id "b00f7435-38ba-48e1-8f85-3d2ecb524062_ENSG00000010278.7"; exon_number "1"; exon_id "b00f7435-38ba-48e1-8f85-3d2ecb524062_ENSG00000010278.7.1";
chr12	/dev/stdin	exon	6334592	6334700	.	+	.	gene_id "b00f7435-38ba-48e1-8f85-3d2ecb524062_ENSG00000010278.7"; transcript_id "b00f7435-38ba-48e1-8f85-3d2ecb524062_ENSG00000010278.7"; exon_number "2"; exon_id "b00f7435-38ba-48e1-8f85-3d2ecb524062_ENSG00000010278.7.2";
chr12	/dev/stdin	CDS	6334592	6334700	.	+	0	gene_id "b00f7435-38ba-48e1-8f85-3d2ecb524062_ENSG00000010278.7"; transcript_id "b00f7435-38ba-48e1-8f85-3d2ecb524062_ENSG00000010278.7"; exon_number "2"; exon_id "b00f7435-38ba-48e1-8f85-3d2ecb524062_ENSG00000010278.7.2";
chr12	/dev/stdin	exon	6341798	6341895	.	+	.	gene_id "b00f7435-38ba-48e1-8f85-3d2ecb524062_ENSG00000010278.7"; transcript_id "b00f7435-38ba-48e1-8f85-3d2ecb524062_ENSG00000010278.7"; exon_number "3"; exon_id "b00f7435-38ba-48e1-8f85-3d2ecb524062_ENSG00000010278.7.3";
chr12	/dev/stdin	CDS	6341798	6341895	.	+	2	gene_id "b00f7435-38ba-48e1-8f85-3d2ecb524062_ENSG00000010278.7"; transcript_id "b00f7435-38ba-48e1-8f85-3d2ecb524062_ENSG00000010278.7"; exon_number "3"; exon_id "b00f7435-38ba-48e1-8f85-3d2ecb524062_ENSG00000010278.7.3";
chr12	/dev/stdin	exon	6342578	6342652	.	+	.	gene_id "b00f7435-38ba-48e1-8f85-3d2ecb524062_ENSG00000010278.7"; transcript_id "b00f7435-38ba-48e1-8f85-3d2ecb524062_ENSG00000010278.7"; exon_number "4"; exon_id "b00f7435-38ba-48e1-8f85-3d2ecb524062_ENSG00000010278.7.4";
chr12	/dev/stdin	CDS	6342578	6342652	.	+	0	gene_id "b00f7435-38ba-48e1-8f85-3d2ecb524062_ENSG00000010278.7"; transcript_id "b00f7435-38ba-48e1-8f85-3d2ecb524062_ENSG00000010278.7"; exon_number "4"; exon_id "b00f7435-38ba-48e1-8f85-3d2ecb524062_ENSG00000010278.7.4";
chr12	/dev/stdin	exon	6344395	6344493	.	+	.	gene_id "b00f7435-38ba-48e1-8f85-3d2ecb524062_ENSG00000010278.7"; transcript_id "b00f7435-38ba-48e1-8f85-3d2ecb524062_ENSG00000010278.7"; exon_number "5"; exon_id "b00f7435-38ba-48e1-8f85-3d2ecb524062_ENSG00000010278.7.5";
chr12	/dev/stdin	CDS	6344395	6344493	.	+	0	gene_id "b00f7435-38ba-48e1-8f85-3d2ecb524062_ENSG00000010278.7"; transcript_id "b00f7435-38ba-48e1-8f85-3d2ecb524062_ENSG00000010278.7"; exon_number "5"; exon_id "b00f7435-38ba-48e1-8f85-3d2ecb524062_ENSG00000010278.7.5";
chr12	/dev/stdin	exon	6344642	6344731	.	+	.	gene_id "b00f7435-38ba-48e1-8f85-3d2ecb524062_ENSG00000010278.7"; transcript_id "b00f7435-38ba-48e1-8f85-3d2ecb524062_ENSG00000010278.7"; exon_number "6"; exon_id "b00f7435-38ba-48e1-8f85-3d2ecb524062_ENSG00000010278.7.6";
chr12	/dev/stdin	CDS	6344642	6344731	.	+	0	gene_id "b00f7435-38ba-48e1-8f85-3d2ecb524062_ENSG00000010278.7"; transcript_id "b00f7435-38ba-48e1-8f85-3d2ecb524062_ENSG00000010278.7"; exon_number "6"; exon_id "b00f7435-38ba-48e1-8f85-3d2ecb524062_ENSG00000010278.7.6";
chr12	/dev/stdin	exon	6345358	6345441	.	+	.	gene_id "b00f7435-38ba-48e1-8f85-3d2ecb524062_ENSG00000010278.7"; transcript_id "b00f7435-38ba-48e1-8f85-3d2ecb524062_ENSG00000010278.7"; exon_number "7"; exon_id "b00f7435-38ba-48e1-8f85-3d2ecb524062_ENSG00000010278.7.7";
chr12	/dev/stdin	CDS	6345358	6345441	.	+	0	gene_id "b00f7435-38ba-48e1-8f85-3d2ecb524062_ENSG00000010278.7"; transcript_id "b00f7435-38ba-48e1-8f85-3d2ecb524062_ENSG00000010278.7"; exon_number "7"; exon_id "b00f7435-38ba-48e1-8f85-3d2ecb524062_ENSG00000010278.7.7";
chr12	/dev/stdin	exon	6346976	6347425	.	+	.	gene_id "b00f7435-38ba-48e1-8f85-3d2ecb524062_ENSG00000010278.7"; transcript_id "b00f7435-38ba-48e1-8f85-3d2ecb524062_ENSG00000010278.7"; exon_number "8"; exon_id "b00f7435-38ba-48e1-8f85-3d2ecb524062_ENSG00000010278.7.8";
chr12	/dev/stdin	CDS	6346976	6347422	.	+	0	gene_id "b00f7435-38ba-48e1-8f85-3d2ecb524062_ENSG00000010278.7"; transcript_id "b00f7435-38ba-48e1-8f85-3d2ecb524062_ENSG00000010278.7"; exon_number "8"; exon_id "b00f7435-38ba-48e1-8f85-3d2ecb524062_ENSG00000010278.7.8";
chr12	/dev/stdin	start_codon	6309552	6309554	.	+	0	gene_id "b00f7435-38ba-48e1-8f85-3d2ecb524062_ENSG00000010278.7"; transcript_id "b00f7435-38ba-48e1-8f85-3d2ecb524062_ENSG00000010278.7"; exon_number "1"; exon_id "b00f7435-38ba-48e1-8f85-3d2ecb524062_ENSG00000010278.7.1";
chr12	/dev/stdin	stop_codon	6347423	6347425	.	+	0	gene_id "b00f7435-38ba-48e1-8f85-3d2ecb524062_ENSG00000010278.7"; transcript_id "b00f7435-38ba-48e1-8f85-3d2ecb524062_ENSG00000010278.7"; exon_number "8"; exon_id "b00f7435-38ba-48e1-8f85-3d2ecb524062_ENSG00000010278.7.8";
chr12	/dev/stdin	transcript	6309552	6347242	.	+	.	gene_id "b00f7435-38ba-48e1-8f85-3d2ecb524062-1_ENSG00000010278.7"; transcript_id "b00f7435-38ba-48e1-8f85-3d2ecb524062-1_ENSG00000010278.7";
chr12	/dev/stdin	exon	6309552	6309731	.	+	.	gene_id "b00f7435-38ba-48e1-8f85-3d2ecb524062-1_ENSG00000010278.7"; transcript_id "b00f7435-38ba-48e1-8f85-3d2ecb524062-1_ENSG00000010278.7"; exon_number "1"; exon_id "b00f7435-38ba-48e1-8f85-3d2ecb524062-1_ENSG00000010278.7.1";
chr12	/dev/stdin	CDS	6309552	6309731	.	+	0	gene_id "b00f7435-38ba-48e1-8f85-3d2ecb524062-1_ENSG00000010278.7"; transcript_id "b00f7435-38ba-48e1-8f85-3d2ecb524062-1_ENSG00000010278.7"; exon_number "1"; exon_id "b00f7435-38ba-48e1-8f85-3d2ecb524062-1_ENSG00000010278.7.1";
chr12	/dev/stdin	exon	6334592	6334700	.	+	.	gene_id "b00f7435-38ba-48e1-8f85-3d2ecb524062-1_ENSG00000010278.7"; transcript_id "b00f7435-38ba-48e1-8f85-3d2ecb524062-1_ENSG00000010278.7"; exon_number "2"; exon_id "b00f7435-38ba-48e1-8f85-3d2ecb524062-1_ENSG00000010278.7.2";
chr12	/dev/stdin	CDS	6334592	6334700	.	+	0	gene_id "b00f7435-38ba-48e1-8f85-3d2ecb524062-1_ENSG00000010278.7"; transcript_id "b00f7435-38ba-48e1-8f85-3d2ecb524062-1_ENSG00000010278.7"; exon_number "2"; exon_id "b00f7435-38ba-48e1-8f85-3d2ecb524062-1_ENSG00000010278.7.2";
chr12	/dev/stdin	exon	6341798	6341895	.	+	.	gene_id "b00f7435-38ba-48e1-8f85-3d2ecb524062-1_ENSG00000010278.7"; transcript_id "b00f7435-38ba-48e1-8f85-3d2ecb524062-1_ENSG00000010278.7"; exon_number "3"; exon_id "b00f7435-38ba-48e1-8f85-3d2ecb524062-1_ENSG00000010278.7.3";
chr12	/dev/stdin	CDS	6341798	6341895	.	+	2	gene_id "b00f7435-38ba-48e1-8f85-3d2ecb524062-1_ENSG00000010278.7"; transcript_id "b00f7435-38ba-48e1-8f85-3d2ecb524062-1_ENSG00000010278.7"; exon_number "3"; exon_id "b00f7435-38ba-48e1-8f85-3d2ecb524062-1_ENSG00000010278.7.3";
chr12	/dev/stdin	exon	6342578	6342652	.	+	.	gene_id "b00f7435-38ba-48e1-8f85-3d2ecb524062-1_ENSG00000010278.7"; transcript_id "b00f7435-38ba-48e1-8f85-3d2ecb524062-1_ENSG00000010278.7"; exon_number "4"; exon_id "b00f7435-38ba-48e1-8f85-3d2ecb524062-1_ENSG00000010278.7.4";
chr12	/dev/stdin	CDS	6342578	6342652	.	+	0	gene_id "b00f7435-38ba-48e1-8f85-3d2ecb524062-1_ENSG00000010278.7"; transcript_id "b00f7435-38ba-48e1-8f85-3d2ecb524062-1_ENSG00000010278.7"; exon_number "4"; exon_id "b00f7435-38ba-48e1-8f85-3d2ecb524062-1_ENSG00000010278.7.4";
chr12	/dev/stdin	exon	6344395	6344493	.	+	.	gene_id "b00f7435-38ba-48e1-8f85-3d2ecb524062-1_ENSG00000010278.7"; transcript_id "b00f7435-38ba-48e1-8f85-3d2ecb524062-1_ENSG00000010278.7"; exon_number "5"; exon_id "b00f7435-38ba-48e1-8f85-3d2ecb524062-1_ENSG00000010278.7.5";
chr12	/dev/stdin	CDS	6344395	6344493	.	+	0	gene_id "b00f7435-38ba-48e1-8f85-3d2ecb524062-1_ENSG00000010278.7"; transcript_id "b00f7435-38ba-48e1-8f85-3d2ecb524062-1_ENSG00000010278.7"; exon_number "5"; exon_id "b00f7435-38ba-48e1-8f85-3d2ecb524062-1_ENSG00000010278.7.5";
chr12	/dev/stdin	exon	6344642	6344731	.	+	.	gene_id "b00f7435-38ba-48e1-8f85-3d2ecb524062-1_ENSG00000010278.7"; transcript_id "b00f7435-38ba-48e1-8f85-3d2ecb524062-1_ENSG00000010278.7"; exon_number "6"; exon_id "b00f7435-38ba-48e1-8f85-3d2ecb524062-1_ENSG00000010278.7.6";
chr12	/dev/stdin	CDS	6344642	6344731	.	+	0	gene_id "b00f7435-38ba-48e1-8f85-3d2ecb524062-1_ENSG00000010278.7"; transcript_id "b00f7435-38ba-48e1-8f85-3d2ecb524062-1_ENSG00000010278.7"; exon_number "6"; exon_id "b00f7435-38ba-48e1-8f85-3d2ecb524062-1_ENSG00000010278.7.6";
chr12	/dev/stdin	exon	6345358	6345441	.	+	.	gene_id "b00f7435-38ba-48e1-8f85-3d2ecb524062-1_ENSG00000010278.7"; transcript_id "b00f7435-38ba-48e1-8f85-3d2ecb524062-1_ENSG00000010278.7"; exon_number "7"; exon_id "b00f7435-38ba-48e1-8f85-3d2ecb524062-1_ENSG00000010278.7.7";
chr12	/dev/stdin	CDS	6345358	6345441	.	+	0	gene_id "b00f7435-38ba-48e1-8f85-3d2ecb524062-1_ENSG00000010278.7"; transcript_id "b00f7435-38ba-48e1-8f85-3d2ecb524062-1_ENSG00000010278.7"; exon_number "7"; exon_id "b00f7435-38ba-48e1-8f85-3d2ecb524062-1_ENSG00000010278.7.7";
chr12	/dev/stdin	exon	6346976	6347242	.	+	.	gene_id "b00f7435-38ba-48e1-8f85-3d2ecb524062-1_ENSG00000010278.7"; transcript_id "b00f7435-38ba-48e1-8f85-3d2ecb524062-1_ENSG00000010278.7"; exon_number "8"; exon_id "b00f7435-38ba-48e1-8f85-3d2ecb524062-1_ENSG00000010278.7.8";
chr12	/dev/stdin	CDS	6346976	6347239	.	+	0	gene_id "b00f7435-38ba-48e1-8f85-3d2ecb524062-1_ENSG00000010278.7"; transcript_id "b00f7435-38ba-48e1-8f85-3d2ecb524062-1_ENSG00000010278.7"; exon_number "8"; exon_id "b00f7435-38ba-48e1-8f85-3d2ecb524062-1_ENSG00000010278.7.8";
chr12	/dev/stdin	start_codon	6309552	6309554	.	+	0	gene_id "b00f7435-38ba-48e1-8f85-3d2ecb524062-1_ENSG00000010278.7"; transcript_id "b00f7435-38ba-48e1-8f85-3d2ecb524062-1_ENSG00000010278.7"; exon_number "1"; exon_id "b00f7435-38ba-48e1-8f85-3d2ecb524062-1_ENSG00000010278.7.1";
chr12	/dev/stdin	stop_codon	6347240	6347242	.	+	0	gene_id "b00f7435-38ba-48e1-8f85-3d2ecb524062-1_ENSG00000010278.7"; transcript_id "b00f7435-38ba-48e1-8f85-3d2ecb524062-1_ENSG00000010278.7"; exon_number "8"; exon_id "b00f7435-38ba-48e1-8f85-3d2ecb524062-1_ENSG00000010278.7.8";
chr12	/dev/stdin	transcript	6309552	6347425	.	+	.	gene_id "fb14dc27-8aff-495f-9812-63d6e44e0285_ENSG00000010278.7"; transcript_id "fb14dc27-8aff-495f-9812-63d6e44e0285_ENSG00000010278.7";
chr12	/dev/stdin	exon	6309552	6309731	.	+	.	gene_id "fb14dc27-8aff-495f-9812-63d6e44e0285_ENSG00000010278.7"; transcript_id "fb14dc27-8aff-495f-9812-63d6e44e0285_ENSG00000010278.7"; exon_number "1"; exon_id "fb14dc27-8aff-495f-9812-63d6e44e0285_ENSG00000010278.7.1";
chr12	/dev/stdin	CDS	6309552	6309731	.	+	0	gene_id "fb14dc27-8aff-495f-9812-63d6e44e0285_ENSG00000010278.7"; transcript_id "fb14dc27-8aff-495f-9812-63d6e44e0285_ENSG00000010278.7"; exon_number "1"; exon_id "fb14dc27-8aff-495f-9812-63d6e44e0285_ENSG00000010278.7.1";
chr12	/dev/stdin	exon	6334592	6334700	.	+	.	gene_id "fb14dc27-8aff-495f-9812-63d6e44e0285_ENSG00000010278.7"; transcript_id "fb14dc27-8aff-495f-9812-63d6e44e0285_ENSG00000010278.7"; exon_number "2"; exon_id "fb14dc27-8aff-495f-9812-63d6e44e0285_ENSG00000010278.7.2";
chr12	/dev/stdin	CDS	6334592	6334700	.	+	0	gene_id "fb14dc27-8aff-495f-9812-63d6e44e0285_ENSG00000010278.7"; transcript_id "fb14dc27-8aff-495f-9812-63d6e44e0285_ENSG00000010278.7"; exon_number "2"; exon_id "fb14dc27-8aff-495f-9812-63d6e44e0285_ENSG00000010278.7.2";
chr12	/dev/stdin	exon	6342578	6342652	.	+	.	gene_id "fb14dc27-8aff-495f-9812-63d6e44e0285_ENSG00000010278.7"; transcript_id "fb14dc27-8aff-495f-9812-63d6e44e0285_ENSG00000010278.7"; exon_number "3"; exon_id "fb14dc27-8aff-495f-9812-63d6e44e0285_ENSG00000010278.7.3";
chr12	/dev/stdin	CDS	6342578	6342652	.	+	2	gene_id "fb14dc27-8aff-495f-9812-63d6e44e0285_ENSG00000010278.7"; transcript_id "fb14dc27-8aff-495f-9812-63d6e44e0285_ENSG00000010278.7"; exon_number "3"; exon_id "fb14dc27-8aff-495f-9812-63d6e44e0285_ENSG00000010278.7.3";
chr12	/dev/stdin	exon	6344395	6344493	.	+	.	gene_id "fb14dc27-8aff-495f-9812-63d6e44e0285_ENSG00000010278.7"; transcript_id "fb14dc27-8aff-495f-9812-63d6e44e0285_ENSG00000010278.7"; exon_number "4"; exon_id "fb14dc27-8aff-495f-9812-63d6e44e0285_ENSG00000010278.7.4";
chr12	/dev/stdin	CDS	6344395	6344493	.	+	2	gene_id "fb14dc27-8aff-495f-9812-63d6e44e0285_ENSG00000010278.7"; transcript_id "fb14dc27-8aff-495f-9812-63d6e44e0285_ENSG00000010278.7"; exon_number "4"; exon_id "fb14dc27-8aff-495f-9812-63d6e44e0285_ENSG00000010278.7.4";
chr12	/dev/stdin	exon	6344642	6344731	.	+	.	gene_id "fb14dc27-8aff-495f-9812-63d6e44e0285_ENSG00000010278.7"; transcript_id "fb14dc27-8aff-495f-9812-63d6e44e0285_ENSG00000010278.7"; exon_number "5"; exon_id "fb14dc27-8aff-495f-9812-63d6e44e0285_ENSG00000010278.7.5";
chr12	/dev/stdin	CDS	6344642	6344731	.	+	2	gene_id "fb14dc27-8aff-495f-9812-63d6e44e0285_ENSG00000010278.7"; transcript_id "fb14dc27-8aff-495f-9812-63d6e44e0285_ENSG00000010278.7"; exon_number "5"; exon_id "fb14dc27-8aff-495f-9812-63d6e44e0285_ENSG00000010278.7.5";
chr12	/dev/stdin	exon	6345358	6345441	.	+	.	gene_id "fb14dc27-8aff-495f-9812-63d6e44e0285_ENSG00000010278.7"; transcript_id "fb14dc27-8aff-495f-9812-63d6e44e0285_ENSG00000010278.7"; exon_number "6"; exon_id "fb14dc27-8aff-495f-9812-63d6e44e0285_ENSG00000010278.7.6";
chr12	/dev/stdin	CDS	6345358	6345441	.	+	2	gene_id "fb14dc27-8aff-495f-9812-63d6e44e0285_ENSG00000010278.7"; transcript_id "fb14dc27-8aff-495f-9812-63d6e44e0285_ENSG00000010278.7"; exon_number "6"; exon_id "fb14dc27-8aff-495f-9812-63d6e44e0285_ENSG00000010278.7.6";
chr12	/dev/stdin	exon	6346929	6347425	.	+	.	gene_id "fb14dc27-8aff-495f-9812-63d6e44e0285_ENSG00000010278.7"; transcript_id "fb14dc27-8aff-495f-9812-63d6e44e0285_ENSG00000010278.7"; exon_number "7"; exon_id "fb14dc27-8aff-495f-9812-63d6e44e0285_ENSG00000010278.7.7";
chr12	/dev/stdin	CDS	6346929	6347422	.	+	2	gene_id "fb14dc27-8aff-495f-9812-63d6e44e0285_ENSG00000010278.7"; transcript_id "fb14dc27-8aff-495f-9812-63d6e44e0285_ENSG00000010278.7"; exon_number "7"; exon_id "fb14dc27-8aff-495f-9812-63d6e44e0285_ENSG00000010278.7.7";
chr12	/dev/stdin	start_codon	6309552	6309554	.	+	0	gene_id "fb14dc27-8aff-495f-9812-63d6e44e0285_ENSG00000010278.7"; transcript_id "fb14dc27-8aff-495f-9812-63d6e44e0285_ENSG00000010278.7"; exon_number "1"; exon_id "fb14dc27-8aff-495f-9812-63d6e44e0285_ENSG00000010278.7.1";
chr12	/dev/stdin	stop_codon	6347423	6347425	.	+	0	gene_id "fb14dc27-8aff-495f-9812-63d6e44e0285_ENSG00000010278.7"; transcript_id "fb14dc27-8aff-495f-9812-63d6e44e0285_ENSG00000010278.7"; exon_number "7"; exon_id "fb14dc27-8aff-495f-9812-63d6e44e0285_ENSG00000010278.7.7";
chr12	/dev/stdin	transcript	6309552	6347242	.	+	.	gene_id "a6e0a7d9-6092-4a17-8c5a-bc050a21ef7f_ENSG00000010278.7"; transcript_id "a6e0a7d9-6092-4a17-8c5a-bc050a21ef7f_ENSG00000010278.7";
chr12	/dev/stdin	exon	6309552	6309731	.	+	.	gene_id "a6e0a7d9-6092-4a17-8c5a-bc050a21ef7f_ENSG00000010278.7"; transcript_id "a6e0a7d9-6092-4a17-8c5a-bc050a21ef7f_ENSG00000010278.7"; exon_number "1"; exon_id "a6e0a7d9-6092-4a17-8c5a-bc050a21ef7f_ENSG00000010278.7.1";
chr12	/dev/stdin	CDS	6309552	6309731	.	+	0	gene_id "a6e0a7d9-6092-4a17-8c5a-bc050a21ef7f_ENSG00000010278.7"; transcript_id "a6e0a7d9-6092-4a17-8c5a-bc050a21ef7f_ENSG00000010278.7"; exon_number "1"; exon_id "a6e0a7d9-6092-4a17-8c5a-bc050a21ef7f_ENSG00000010278.7.1";
chr12	/dev/stdin	exon	6334592	6334700	.	+	.	gene_id "a6e0a7d9-6092-4a17-8c5a-bc050a21ef7f_ENSG00000010278.7"; transcript_id "a6e0a7d9-6092-4a17-8c5a-bc050a21ef7f_ENSG00000010278.7"; exon_number "2"; exon_id "a6e0a7d9-6092-4a17-8c5a-bc050a21ef7f_ENSG00000010278.7.2";
chr12	/dev/stdin	CDS	6334592	6334700	.	+	0	gene_id "a6e0a7d9-6092-4a17-8c5a-bc050a21ef7f_ENSG00000010278.7"; transcript_id "a6e0a7d9-6092-4a17-8c5a-bc050a21ef7f_ENSG00000010278.7"; exon_number "2"; exon_id "a6e0a7d9-6092-4a17-8c5a-bc050a21ef7f_ENSG00000010278.7.2";
chr12	/dev/stdin	exon	6341798	6341895	.	+	.	gene_id "a6e0a7d9-6092-4a17-8c5a-bc050a21ef7f_ENSG00000010278.7"; transcript_id "a6e0a7d9-6092-4a17-8c5a-bc050a21ef7f_ENSG00000010278.7"; exon_number "3"; exon_id "a6e0a7d9-6092-4a17-8c5a-bc050a21ef7f_ENSG00000010278.7.3";
chr12	/dev/stdin	CDS	6341798	6341895	.	+	2	gene_id "a6e0a7d9-6092-4a17-8c5a-bc050a21ef7f_ENSG00000010278.7"; transcript_id "a6e0a7d9-6092-4a17-8c5a-bc050a21ef7f_ENSG00000010278.7"; exon_number "3"; exon_id "a6e0a7d9-6092-4a17-8c5a-bc050a21ef7f_ENSG00000010278.7.3";
chr12	/dev/stdin	exon	6342103	6342171	.	+	.	gene_id "a6e0a7d9-6092-4a17-8c5a-bc050a21ef7f_ENSG00000010278.7"; transcript_id "a6e0a7d9-6092-4a17-8c5a-bc050a21ef7f_ENSG00000010278.7"; exon_number "4"; exon_id "a6e0a7d9-6092-4a17-8c5a-bc050a21ef7f_ENSG00000010278.7.4";
chr12	/dev/stdin	CDS	6342103	6342171	.	+	0	gene_id "a6e0a7d9-6092-4a17-8c5a-bc050a21ef7f_ENSG00000010278.7"; transcript_id "a6e0a7d9-6092-4a17-8c5a-bc050a21ef7f_ENSG00000010278.7"; exon_number "4"; exon_id "a6e0a7d9-6092-4a17-8c5a-bc050a21ef7f_ENSG00000010278.7.4";
chr12	/dev/stdin	exon	6342578	6342652	.	+	.	gene_id "a6e0a7d9-6092-4a17-8c5a-bc050a21ef7f_ENSG00000010278.7"; transcript_id "a6e0a7d9-6092-4a17-8c5a-bc050a21ef7f_ENSG00000010278.7"; exon_number "5"; exon_id "a6e0a7d9-6092-4a17-8c5a-bc050a21ef7f_ENSG00000010278.7.5";
chr12	/dev/stdin	CDS	6342578	6342652	.	+	0	gene_id "a6e0a7d9-6092-4a17-8c5a-bc050a21ef7f_ENSG00000010278.7"; transcript_id "a6e0a7d9-6092-4a17-8c5a-bc050a21ef7f_ENSG00000010278.7"; exon_number "5"; exon_id "a6e0a7d9-6092-4a17-8c5a-bc050a21ef7f_ENSG00000010278.7.5";
chr12	/dev/stdin	exon	6344395	6344493	.	+	.	gene_id "a6e0a7d9-6092-4a17-8c5a-bc050a21ef7f_ENSG00000010278.7"; transcript_id "a6e0a7d9-6092-4a17-8c5a-bc050a21ef7f_ENSG00000010278.7"; exon_number "6"; exon_id "a6e0a7d9-6092-4a17-8c5a-bc050a21ef7f_ENSG00000010278.7.6";
chr12	/dev/stdin	CDS	6344395	6344493	.	+	0	gene_id "a6e0a7d9-6092-4a17-8c5a-bc050a21ef7f_ENSG00000010278.7"; transcript_id "a6e0a7d9-6092-4a17-8c5a-bc050a21ef7f_ENSG00000010278.7"; exon_number "6"; exon_id "a6e0a7d9-6092-4a17-8c5a-bc050a21ef7f_ENSG00000010278.7.6";
chr12	/dev/stdin	exon	6344642	6344731	.	+	.	gene_id "a6e0a7d9-6092-4a17-8c5a-bc050a21ef7f_ENSG00000010278.7"; transcript_id "a6e0a7d9-6092-4a17-8c5a-bc050a21ef7f_ENSG00000010278.7"; exon_number "7"; exon_id "a6e0a7d9-6092-4a17-8c5a-bc050a21ef7f_ENSG00000010278.7.7";
chr12	/dev/stdin	CDS	6344642	6344731	.	+	0	gene_id "a6e0a7d9-6092-4a17-8c5a-bc050a21ef7f_ENSG00000010278.7"; transcript_id "a6e0a7d9-6092-4a17-8c5a-bc050a21ef7f_ENSG00000010278.7"; exon_number "7"; exon_id "a6e0a7d9-6092-4a17-8c5a-bc050a21ef7f_ENSG00000010278.7.7";
chr12	/dev/stdin	exon	6345358	6345441	.	+	.	gene_id "a6e0a7d9-6092-4a17-8c5a-bc050a21ef7f_ENSG00000010278.7"; transcript_id "a6e0a7d9-6092-4a17-8c5a-bc050a21ef7f_ENSG00000010278.7"; exon_number "8"; exon_id "a6e0a7d9-6092-4a17-8c5a-bc050a21ef7f_ENSG00000010278.7.8";
chr12	/dev/stdin	CDS	6345358	6345441	.	+	0	gene_id "a6e0a7d9-6092-4a17-8c5a-bc050a21ef7f_ENSG00000010278.7"; transcript_id "a6e0a7d9-6092-4a17-8c5a-bc050a21ef7f_ENSG00000010278.7"; exon_number "8"; exon_id "a6e0a7d9-6092-4a17-8c5a-bc050a21ef7f_ENSG00000010278.7.8";
chr12	/dev/stdin	exon	6346929	6347242	.	+	.	gene_id "a6e0a7d9-6092-4a17-8c5a-bc050a21ef7f_ENSG00000010278.7"; transcript_id "a6e0a7d9-6092-4a17-8c5a-bc050a21ef7f_ENSG00000010278.7"; exon_number "9"; exon_id "a6e0a7d9-6092-4a17-8c5a-bc050a21ef7f_ENSG00000010278.7.9";
chr12	/dev/stdin	CDS	6346929	6347242	.	+	0	gene_id "a6e0a7d9-6092-4a17-8c5a-bc050a21ef7f_ENSG00000010278.7"; transcript_id "a6e0a7d9-6092-4a17-8c5a-bc050a21ef7f_ENSG00000010278.7"; exon_number "9"; exon_id "a6e0a7d9-6092-4a17-8c5a-bc050a21ef7f_ENSG00000010278.7.9";
chr12	/dev/stdin	start_codon	6309552	6309554	.	+	0	gene_id "a6e0a7d9-6092-4a17-8c5a-bc050a21ef7f_ENSG00000010278.7"; transcript_id "a6e0a7d9-6092-4a17-8c5a-bc050a21ef7f_ENSG00000010278.7"; exon_number "1"; exon_id "a6e0a7d9-6092-4a17-8c5a-bc050a21ef7f_ENSG00000010278.7.1";
chr12	/dev/stdin	transcript	6309552	6347425	.	+	.	gene_id "7308c64b-446a-49b6-a518-0ee709994014_ENSG00000010278.7"; transcript_id "7308c64b-446a-49b6-a518-0ee709994014_ENSG00000010278.7";
chr12	/dev/stdin	exon	6309552	6309731	.	+	.	gene_id "7308c64b-446a-49b6-a518-0ee709994014_ENSG00000010278.7"; transcript_id "7308c64b-446a-49b6-a518-0ee709994014_ENSG00000010278.7"; exon_number "1"; exon_id "7308c64b-446a-49b6-a518-0ee709994014_ENSG00000010278.7.1";
chr12	/dev/stdin	CDS	6309552	6309731	.	+	0	gene_id "7308c64b-446a-49b6-a518-0ee709994014_ENSG00000010278.7"; transcript_id "7308c64b-446a-49b6-a518-0ee709994014_ENSG00000010278.7"; exon_number "1"; exon_id "7308c64b-446a-49b6-a518-0ee709994014_ENSG00000010278.7.1";
chr12	/dev/stdin	exon	6334592	6334700	.	+	.	gene_id "7308c64b-446a-49b6-a518-0ee709994014_ENSG00000010278.7"; transcript_id "7308c64b-446a-49b6-a518-0ee709994014_ENSG00000010278.7"; exon_number "2"; exon_id "7308c64b-446a-49b6-a518-0ee709994014_ENSG00000010278.7.2";
chr12	/dev/stdin	CDS	6334592	6334700	.	+	0	gene_id "7308c64b-446a-49b6-a518-0ee709994014_ENSG00000010278.7"; transcript_id "7308c64b-446a-49b6-a518-0ee709994014_ENSG00000010278.7"; exon_number "2"; exon_id "7308c64b-446a-49b6-a518-0ee709994014_ENSG00000010278.7.2";
chr12	/dev/stdin	exon	6341798	6341895	.	+	.	gene_id "7308c64b-446a-49b6-a518-0ee709994014_ENSG00000010278.7"; transcript_id "7308c64b-446a-49b6-a518-0ee709994014_ENSG00000010278.7"; exon_number "3"; exon_id "7308c64b-446a-49b6-a518-0ee709994014_ENSG00000010278.7.3";
chr12	/dev/stdin	CDS	6341798	6341895	.	+	2	gene_id "7308c64b-446a-49b6-a518-0ee709994014_ENSG00000010278.7"; transcript_id "7308c64b-446a-49b6-a518-0ee709994014_ENSG00000010278.7"; exon_number "3"; exon_id "7308c64b-446a-49b6-a518-0ee709994014_ENSG00000010278.7.3";
chr12	/dev/stdin	exon	6344395	6344493	.	+	.	gene_id "7308c64b-446a-49b6-a518-0ee709994014_ENSG00000010278.7"; transcript_id "7308c64b-446a-49b6-a518-0ee709994014_ENSG00000010278.7"; exon_number "4"; exon_id "7308c64b-446a-49b6-a518-0ee709994014_ENSG00000010278.7.4";
chr12	/dev/stdin	CDS	6344395	6344493	.	+	0	gene_id "7308c64b-446a-49b6-a518-0ee709994014_ENSG00000010278.7"; transcript_id "7308c64b-446a-49b6-a518-0ee709994014_ENSG00000010278.7"; exon_number "4"; exon_id "7308c64b-446a-49b6-a518-0ee709994014_ENSG00000010278.7.4";
chr12	/dev/stdin	exon	6344642	6344731	.	+	.	gene_id "7308c64b-446a-49b6-a518-0ee709994014_ENSG00000010278.7"; transcript_id "7308c64b-446a-49b6-a518-0ee709994014_ENSG00000010278.7"; exon_number "5"; exon_id "7308c64b-446a-49b6-a518-0ee709994014_ENSG00000010278.7.5";
chr12	/dev/stdin	CDS	6344642	6344731	.	+	0	gene_id "7308c64b-446a-49b6-a518-0ee709994014_ENSG00000010278.7"; transcript_id "7308c64b-446a-49b6-a518-0ee709994014_ENSG00000010278.7"; exon_number "5"; exon_id "7308c64b-446a-49b6-a518-0ee709994014_ENSG00000010278.7.5";
chr12	/dev/stdin	exon	6345358	6345441	.	+	.	gene_id "7308c64b-446a-49b6-a518-0ee709994014_ENSG00000010278.7"; transcript_id "7308c64b-446a-49b6-a518-0ee709994014_ENSG00000010278.7"; exon_number "6"; exon_id "7308c64b-446a-49b6-a518-0ee709994014_ENSG00000010278.7.6";
chr12	/dev/stdin	CDS	6345358	6345441	.	+	0	gene_id "7308c64b-446a-49b6-a518-0ee709994014_ENSG00000010278.7"; transcript_id "7308c64b-446a-49b6-a518-0ee709994014_ENSG00000010278.7"; exon_number "6"; exon_id "7308c64b-446a-49b6-a518-0ee709994014_ENSG00000010278.7.6";
chr12	/dev/stdin	exon	6346929	6347425	.	+	.	gene_id "7308c64b-446a-49b6-a518-0ee709994014_ENSG00000010278.7"; transcript_id "7308c64b-446a-49b6-a518-0ee709994014_ENSG00000010278.7"; exon_number "7"; exon_id "7308c64b-446a-49b6-a518-0ee709994014_ENSG00000010278.7.7";
chr12	/dev/stdin	CDS	6346929	6347425	.	+	0	gene_id "7308c64b-446a-49b6-a518-0ee709994014_ENSG00000010278.7"; transcript_id "7308c64b-446a-49b6-a518-0ee709994014_ENSG00000010278.7"; exon_number "7"; exon_id "7308c64b-446a-49b6-a518-0ee709994014_ENSG00000010278.7.7";
chr12	/dev/stdin	start_codon	6309552	6309554	.	+	0	gene_id "7308c64b-446a-49b6-a518-0ee709994014_ENSG00000010278.7"; transcript_id "7308c64b-446a-49b6-a518-0ee709994014_ENSG00000010278.7"; exon_number "1"; exon_id "7308c64b-446a-49b6-a518-0ee709994014_ENSG00000010278.7.1";
chr12	/dev/stdin	transcript	6309552	6347063	.	+	.	gene_id "22cdffc3-2a2b-4f51-9368-30fe3a044bb9_ENSG00000010278.7"; transcript_id "22cdffc3-2a2b-4f51-9368-30fe3a044bb9_ENSG00000010278.7";
chr12	/dev/stdin	exon	6309552	6309731	.	+	.	gene_id "22cdffc3-2a2b-4f51-9368-30fe3a044bb9_ENSG00000010278.7"; transcript_id "22cdffc3-2a2b-4f51-9368-30fe3a044bb9_ENSG00000010278.7"; exon_number "1"; exon_id "22cdffc3-2a2b-4f51-9368-30fe3a044bb9_ENSG00000010278.7.1";
chr12	/dev/stdin	CDS	6309552	6309731	.	+	0	gene_id "22cdffc3-2a2b-4f51-9368-30fe3a044bb9_ENSG00000010278.7"; transcript_id "22cdffc3-2a2b-4f51-9368-30fe3a044bb9_ENSG00000010278.7"; exon_number "1"; exon_id "22cdffc3-2a2b-4f51-9368-30fe3a044bb9_ENSG00000010278.7.1";
chr12	/dev/stdin	exon	6334592	6334700	.	+	.	gene_id "22cdffc3-2a2b-4f51-9368-30fe3a044bb9_ENSG00000010278.7"; transcript_id "22cdffc3-2a2b-4f51-9368-30fe3a044bb9_ENSG00000010278.7"; exon_number "2"; exon_id "22cdffc3-2a2b-4f51-9368-30fe3a044bb9_ENSG00000010278.7.2";
chr12	/dev/stdin	CDS	6334592	6334700	.	+	0	gene_id "22cdffc3-2a2b-4f51-9368-30fe3a044bb9_ENSG00000010278.7"; transcript_id "22cdffc3-2a2b-4f51-9368-30fe3a044bb9_ENSG00000010278.7"; exon_number "2"; exon_id "22cdffc3-2a2b-4f51-9368-30fe3a044bb9_ENSG00000010278.7.2";
chr12	/dev/stdin	exon	6341798	6341895	.	+	.	gene_id "22cdffc3-2a2b-4f51-9368-30fe3a044bb9_ENSG00000010278.7"; transcript_id "22cdffc3-2a2b-4f51-9368-30fe3a044bb9_ENSG00000010278.7"; exon_number "3"; exon_id "22cdffc3-2a2b-4f51-9368-30fe3a044bb9_ENSG00000010278.7.3";
chr12	/dev/stdin	CDS	6341798	6341895	.	+	2	gene_id "22cdffc3-2a2b-4f51-9368-30fe3a044bb9_ENSG00000010278.7"; transcript_id "22cdffc3-2a2b-4f51-9368-30fe3a044bb9_ENSG00000010278.7"; exon_number "3"; exon_id "22cdffc3-2a2b-4f51-9368-30fe3a044bb9_ENSG00000010278.7.3";
chr12	/dev/stdin	exon	6342578	6342652	.	+	.	gene_id "22cdffc3-2a2b-4f51-9368-30fe3a044bb9_ENSG00000010278.7"; transcript_id "22cdffc3-2a2b-4f51-9368-30fe3a044bb9_ENSG00000010278.7"; exon_number "4"; exon_id "22cdffc3-2a2b-4f51-9368-30fe3a044bb9_ENSG00000010278.7.4";
chr12	/dev/stdin	CDS	6342578	6342652	.	+	0	gene_id "22cdffc3-2a2b-4f51-9368-30fe3a044bb9_ENSG00000010278.7"; transcript_id "22cdffc3-2a2b-4f51-9368-30fe3a044bb9_ENSG00000010278.7"; exon_number "4"; exon_id "22cdffc3-2a2b-4f51-9368-30fe3a044bb9_ENSG00000010278.7.4";
chr12	/dev/stdin	exon	6344395	6344493	.	+	.	gene_id "22cdffc3-2a2b-4f51-9368-30fe3a044bb9_ENSG00000010278.7"; transcript_id "22cdffc3-2a2b-4f51-9368-30fe3a044bb9_ENSG00000010278.7"; exon_number "5"; exon_id "22cdffc3-2a2b-4f51-9368-30fe3a044bb9_ENSG00000010278.7.5";
chr12	/dev/stdin	CDS	6344395	6344493	.	+	0	gene_id "22cdffc3-2a2b-4f51-9368-30fe3a044bb9_ENSG00000010278.7"; transcript_id "22cdffc3-2a2b-4f51-9368-30fe3a044bb9_ENSG00000010278.7"; exon_number "5"; exon_id "22cdffc3-2a2b-4f51-9368-30fe3a044bb9_ENSG00000010278.7.5";
chr12	/dev/stdin	exon	6346929	6347063	.	+	.	gene_id "22cdffc3-2a2b-4f51-9368-30fe3a044bb9_ENSG00000010278.7"; transcript_id "22cdffc3-2a2b-4f51-9368-30fe3a044bb9_ENSG00000010278.7"; exon_number "6"; exon_id "22cdffc3-2a2b-4f51-9368-30fe3a044bb9_ENSG00000010278.7.6";
chr12	/dev/stdin	CDS	6346929	6347060	.	+	0	gene_id "22cdffc3-2a2b-4f51-9368-30fe3a044bb9_ENSG00000010278.7"; transcript_id "22cdffc3-2a2b-4f51-9368-30fe3a044bb9_ENSG00000010278.7"; exon_number "6"; exon_id "22cdffc3-2a2b-4f51-9368-30fe3a044bb9_ENSG00000010278.7.6";
chr12	/dev/stdin	start_codon	6309552	6309554	.	+	0	gene_id "22cdffc3-2a2b-4f51-9368-30fe3a044bb9_ENSG00000010278.7"; transcript_id "22cdffc3-2a2b-4f51-9368-30fe3a044bb9_ENSG00000010278.7"; exon_number "1"; exon_id "22cdffc3-2a2b-4f51-9368-30fe3a044bb9_ENSG00000010278.7.1";
chr12	/dev/stdin	stop_codon	6347061	6347063	.	+	0	gene_id "22cdffc3-2a2b-4f51-9368-30fe3a044bb9_ENSG00000010278.7"; transcript_id "22cdffc3-2a2b-4f51-9368-30fe3a044bb9_ENSG00000010278.7"; exon_number "6"; exon_id "22cdffc3-2a2b-4f51-9368-30fe3a044bb9_ENSG00000010278.7.6";
chr12	/dev/stdin	transcript	6309552	6347425	.	+	.	gene_id "7ed23e91-7a1d-4571-bd30-d636e1c34397_ENSG00000010278.7"; transcript_id "7ed23e91-7a1d-4571-bd30-d636e1c34397_ENSG00000010278.7";
chr12	/dev/stdin	exon	6309552	6309731	.	+	.	gene_id "7ed23e91-7a1d-4571-bd30-d636e1c34397_ENSG00000010278.7"; transcript_id "7ed23e91-7a1d-4571-bd30-d636e1c34397_ENSG00000010278.7"; exon_number "1"; exon_id "7ed23e91-7a1d-4571-bd30-d636e1c34397_ENSG00000010278.7.1";
chr12	/dev/stdin	CDS	6309552	6309731	.	+	0	gene_id "7ed23e91-7a1d-4571-bd30-d636e1c34397_ENSG00000010278.7"; transcript_id "7ed23e91-7a1d-4571-bd30-d636e1c34397_ENSG00000010278.7"; exon_number "1"; exon_id "7ed23e91-7a1d-4571-bd30-d636e1c34397_ENSG00000010278.7.1";
chr12	/dev/stdin	exon	6334592	6334700	.	+	.	gene_id "7ed23e91-7a1d-4571-bd30-d636e1c34397_ENSG00000010278.7"; transcript_id "7ed23e91-7a1d-4571-bd30-d636e1c34397_ENSG00000010278.7"; exon_number "2"; exon_id "7ed23e91-7a1d-4571-bd30-d636e1c34397_ENSG00000010278.7.2";
chr12	/dev/stdin	CDS	6334592	6334700	.	+	0	gene_id "7ed23e91-7a1d-4571-bd30-d636e1c34397_ENSG00000010278.7"; transcript_id "7ed23e91-7a1d-4571-bd30-d636e1c34397_ENSG00000010278.7"; exon_number "2"; exon_id "7ed23e91-7a1d-4571-bd30-d636e1c34397_ENSG00000010278.7.2";
chr12	/dev/stdin	exon	6341798	6341895	.	+	.	gene_id "7ed23e91-7a1d-4571-bd30-d636e1c34397_ENSG00000010278.7"; transcript_id "7ed23e91-7a1d-4571-bd30-d636e1c34397_ENSG00000010278.7"; exon_number "3"; exon_id "7ed23e91-7a1d-4571-bd30-d636e1c34397_ENSG00000010278.7.3";
chr12	/dev/stdin	CDS	6341798	6341895	.	+	2	gene_id "7ed23e91-7a1d-4571-bd30-d636e1c34397_ENSG00000010278.7"; transcript_id "7ed23e91-7a1d-4571-bd30-d636e1c34397_ENSG00000010278.7"; exon_number "3"; exon_id "7ed23e91-7a1d-4571-bd30-d636e1c34397_ENSG00000010278.7.3";
chr12	/dev/stdin	exon	6342578	6342652	.	+	.	gene_id "7ed23e91-7a1d-4571-bd30-d636e1c34397_ENSG00000010278.7"; transcript_id "7ed23e91-7a1d-4571-bd30-d636e1c34397_ENSG00000010278.7"; exon_number "4"; exon_id "7ed23e91-7a1d-4571-bd30-d636e1c34397_ENSG00000010278.7.4";
chr12	/dev/stdin	CDS	6342578	6342652	.	+	0	gene_id "7ed23e91-7a1d-4571-bd30-d636e1c34397_ENSG00000010278.7"; transcript_id "7ed23e91-7a1d-4571-bd30-d636e1c34397_ENSG00000010278.7"; exon_number "4"; exon_id "7ed23e91-7a1d-4571-bd30-d636e1c34397_ENSG00000010278.7.4";
chr12	/dev/stdin	exon	6344642	6344731	.	+	.	gene_id "7ed23e91-7a1d-4571-bd30-d636e1c34397_ENSG00000010278.7"; transcript_id "7ed23e91-7a1d-4571-bd30-d636e1c34397_ENSG00000010278.7"; exon_number "5"; exon_id "7ed23e91-7a1d-4571-bd30-d636e1c34397_ENSG00000010278.7.5";
chr12	/dev/stdin	CDS	6344642	6344731	.	+	0	gene_id "7ed23e91-7a1d-4571-bd30-d636e1c34397_ENSG00000010278.7"; transcript_id "7ed23e91-7a1d-4571-bd30-d636e1c34397_ENSG00000010278.7"; exon_number "5"; exon_id "7ed23e91-7a1d-4571-bd30-d636e1c34397_ENSG00000010278.7.5";
chr12	/dev/stdin	exon	6345358	6345441	.	+	.	gene_id "7ed23e91-7a1d-4571-bd30-d636e1c34397_ENSG00000010278.7"; transcript_id "7ed23e91-7a1d-4571-bd30-d636e1c34397_ENSG00000010278.7"; exon_number "6"; exon_id "7ed23e91-7a1d-4571-bd30-d636e1c34397_ENSG00000010278.7.6";
chr12	/dev/stdin	CDS	6345358	6345441	.	+	0	gene_id "7ed23e91-7a1d-4571-bd30-d636e1c34397_ENSG00000010278.7"; transcript_id "7ed23e91-7a1d-4571-bd30-d636e1c34397_ENSG00000010278.7"; exon_number "6"; exon_id "7ed23e91-7a1d-4571-bd30-d636e1c34397_ENSG00000010278.7.6";
chr12	/dev/stdin	exon	6346929	6347425	.	+	.	gene_id "7ed23e91-7a1d-4571-bd30-d636e1c34397_ENSG00000010278.7"; transcript_id "7ed23e91-7a1d-4571-bd30-d636e1c34397_ENSG00000010278.7"; exon_number "7"; exon_id "7ed23e91-7a1d-4571-bd30-d636e1c34397_ENSG00000010278.7.7";
chr12	/dev/stdin	CDS	6346929	6347425	.	+	0	gene_id "7ed23e91-7a1d-4571-bd30-d636e1c34397_ENSG00000010278.7"; transcript_id "7ed23e91-7a1d-4571-bd30-d636e1c34397_ENSG00000010278.7"; exon_number "7"; exon_id "7ed23e91-7a1d-4571-bd30-d636e1c34397_ENSG00000010278.7.7";
chr12	/dev/stdin	start_codon	6309552	6309554	.	+	0	gene_id "7ed23e91-7a1d-4571-bd30-d636e1c34397_ENSG00000010278.7"; transcript_id "7ed23e91-7a1d-4571-bd30-d636e1c34397_ENSG00000010278.7"; exon_number "1"; exon_id "7ed23e91-7a1d-4571-bd30-d636e1c34397_ENSG00000010278.7.1";
chr12	/dev/stdin	transcript	6309552	6347425	.	+	.	gene_id "47cd6798-f324-4e12-a8f3-56fcf6a1bea2_ENSG00000010278.7"; transcript_id "47cd6798-f324-4e12-a8f3-56fcf6a1bea2_ENSG00000010278.7";
chr12	/dev/stdin	exon	6309552	6309731	.	+	.	gene_id "47cd6798-f324-4e12-a8f3-56fcf6a1bea2_ENSG00000010278.7"; transcript_id "47cd6798-f324-4e12-a8f3-56fcf6a1bea2_ENSG00000010278.7"; exon_number "1"; exon_id "47cd6798-f324-4e12-a8f3-56fcf6a1bea2_ENSG00000010278.7.1";
chr12	/dev/stdin	CDS	6309552	6309731	.	+	0	gene_id "47cd6798-f324-4e12-a8f3-56fcf6a1bea2_ENSG00000010278.7"; transcript_id "47cd6798-f324-4e12-a8f3-56fcf6a1bea2_ENSG00000010278.7"; exon_number "1"; exon_id "47cd6798-f324-4e12-a8f3-56fcf6a1bea2_ENSG00000010278.7.1";
chr12	/dev/stdin	exon	6341798	6341895	.	+	.	gene_id "47cd6798-f324-4e12-a8f3-56fcf6a1bea2_ENSG00000010278.7"; transcript_id "47cd6798-f324-4e12-a8f3-56fcf6a1bea2_ENSG00000010278.7"; exon_number "2"; exon_id "47cd6798-f324-4e12-a8f3-56fcf6a1bea2_ENSG00000010278.7.2";
chr12	/dev/stdin	CDS	6341798	6341895	.	+	0	gene_id "47cd6798-f324-4e12-a8f3-56fcf6a1bea2_ENSG00000010278.7"; transcript_id "47cd6798-f324-4e12-a8f3-56fcf6a1bea2_ENSG00000010278.7"; exon_number "2"; exon_id "47cd6798-f324-4e12-a8f3-56fcf6a1bea2_ENSG00000010278.7.2";
chr12	/dev/stdin	exon	6342578	6342652	.	+	.	gene_id "47cd6798-f324-4e12-a8f3-56fcf6a1bea2_ENSG00000010278.7"; transcript_id "47cd6798-f324-4e12-a8f3-56fcf6a1bea2_ENSG00000010278.7"; exon_number "3"; exon_id "47cd6798-f324-4e12-a8f3-56fcf6a1bea2_ENSG00000010278.7.3";
chr12	/dev/stdin	CDS	6342578	6342652	.	+	1	gene_id "47cd6798-f324-4e12-a8f3-56fcf6a1bea2_ENSG00000010278.7"; transcript_id "47cd6798-f324-4e12-a8f3-56fcf6a1bea2_ENSG00000010278.7"; exon_number "3"; exon_id "47cd6798-f324-4e12-a8f3-56fcf6a1bea2_ENSG00000010278.7.3";
chr12	/dev/stdin	exon	6344395	6344493	.	+	.	gene_id "47cd6798-f324-4e12-a8f3-56fcf6a1bea2_ENSG00000010278.7"; transcript_id "47cd6798-f324-4e12-a8f3-56fcf6a1bea2_ENSG00000010278.7"; exon_number "4"; exon_id "47cd6798-f324-4e12-a8f3-56fcf6a1bea2_ENSG00000010278.7.4";
chr12	/dev/stdin	CDS	6344395	6344493	.	+	1	gene_id "47cd6798-f324-4e12-a8f3-56fcf6a1bea2_ENSG00000010278.7"; transcript_id "47cd6798-f324-4e12-a8f3-56fcf6a1bea2_ENSG00000010278.7"; exon_number "4"; exon_id "47cd6798-f324-4e12-a8f3-56fcf6a1bea2_ENSG00000010278.7.4";
chr12	/dev/stdin	exon	6344642	6344731	.	+	.	gene_id "47cd6798-f324-4e12-a8f3-56fcf6a1bea2_ENSG00000010278.7"; transcript_id "47cd6798-f324-4e12-a8f3-56fcf6a1bea2_ENSG00000010278.7"; exon_number "5"; exon_id "47cd6798-f324-4e12-a8f3-56fcf6a1bea2_ENSG00000010278.7.5";
chr12	/dev/stdin	CDS	6344642	6344731	.	+	1	gene_id "47cd6798-f324-4e12-a8f3-56fcf6a1bea2_ENSG00000010278.7"; transcript_id "47cd6798-f324-4e12-a8f3-56fcf6a1bea2_ENSG00000010278.7"; exon_number "5"; exon_id "47cd6798-f324-4e12-a8f3-56fcf6a1bea2_ENSG00000010278.7.5";
chr12	/dev/stdin	exon	6345358	6345441	.	+	.	gene_id "47cd6798-f324-4e12-a8f3-56fcf6a1bea2_ENSG00000010278.7"; transcript_id "47cd6798-f324-4e12-a8f3-56fcf6a1bea2_ENSG00000010278.7"; exon_number "6"; exon_id "47cd6798-f324-4e12-a8f3-56fcf6a1bea2_ENSG00000010278.7.6";
chr12	/dev/stdin	CDS	6345358	6345441	.	+	1	gene_id "47cd6798-f324-4e12-a8f3-56fcf6a1bea2_ENSG00000010278.7"; transcript_id "47cd6798-f324-4e12-a8f3-56fcf6a1bea2_ENSG00000010278.7"; exon_number "6"; exon_id "47cd6798-f324-4e12-a8f3-56fcf6a1bea2_ENSG00000010278.7.6";
chr12	/dev/stdin	exon	6346929	6347425	.	+	.	gene_id "47cd6798-f324-4e12-a8f3-56fcf6a1bea2_ENSG00000010278.7"; transcript_id "47cd6798-f324-4e12-a8f3-56fcf6a1bea2_ENSG00000010278.7"; exon_number "7"; exon_id "47cd6798-f324-4e12-a8f3-56fcf6a1bea2_ENSG00000010278.7.7";
chr12	/dev/stdin	CDS	6346929	6347425	.	+	1	gene_id "47cd6798-f324-4e12-a8f3-56fcf6a1bea2_ENSG00000010278.7"; transcript_id "47cd6798-f324-4e12-a8f3-56fcf6a1bea2_ENSG00000010278.7"; exon_number "7"; exon_id "47cd6798-f324-4e12-a8f3-56fcf6a1bea2_ENSG00000010278.7.7";
chr12	/dev/stdin	start_codon	6309552	6309554	.	+	0	gene_id "47cd6798-f324-4e12-a8f3-56fcf6a1bea2_ENSG00000010278.7"; transcript_id "47cd6798-f324-4e12-a8f3-56fcf6a1bea2_ENSG00000010278.7"; exon_number "1"; exon_id "47cd6798-f324-4e12-a8f3-56fcf6a1bea2_ENSG00000010278.7.1";
chr12	/dev/stdin	transcript	6341795	6347425	.	+	.	gene_id "514c4754-d8b4-4c0a-90ae-5d23f9e7af06_ENSG00000010278.7"; transcript_id "514c4754-d8b4-4c0a-90ae-5d23f9e7af06_ENSG00000010278.7";
chr12	/dev/stdin	exon	6341795	6341895	.	+	.	gene_id "514c4754-d8b4-4c0a-90ae-5d23f9e7af06_ENSG00000010278.7"; transcript_id "514c4754-d8b4-4c0a-90ae-5d23f9e7af06_ENSG00000010278.7"; exon_number "1"; exon_id "514c4754-d8b4-4c0a-90ae-5d23f9e7af06_ENSG00000010278.7.1";
chr12	/dev/stdin	CDS	6341795	6341895	.	+	0	gene_id "514c4754-d8b4-4c0a-90ae-5d23f9e7af06_ENSG00000010278.7"; transcript_id "514c4754-d8b4-4c0a-90ae-5d23f9e7af06_ENSG00000010278.7"; exon_number "1"; exon_id "514c4754-d8b4-4c0a-90ae-5d23f9e7af06_ENSG00000010278.7.1";
chr12	/dev/stdin	exon	6344642	6344731	.	+	.	gene_id "514c4754-d8b4-4c0a-90ae-5d23f9e7af06_ENSG00000010278.7"; transcript_id "514c4754-d8b4-4c0a-90ae-5d23f9e7af06_ENSG00000010278.7"; exon_number "2"; exon_id "514c4754-d8b4-4c0a-90ae-5d23f9e7af06_ENSG00000010278.7.2";
chr12	/dev/stdin	CDS	6344642	6344731	.	+	1	gene_id "514c4754-d8b4-4c0a-90ae-5d23f9e7af06_ENSG00000010278.7"; transcript_id "514c4754-d8b4-4c0a-90ae-5d23f9e7af06_ENSG00000010278.7"; exon_number "2"; exon_id "514c4754-d8b4-4c0a-90ae-5d23f9e7af06_ENSG00000010278.7.2";
chr12	/dev/stdin	exon	6345358	6345441	.	+	.	gene_id "514c4754-d8b4-4c0a-90ae-5d23f9e7af06_ENSG00000010278.7"; transcript_id "514c4754-d8b4-4c0a-90ae-5d23f9e7af06_ENSG00000010278.7"; exon_number "3"; exon_id "514c4754-d8b4-4c0a-90ae-5d23f9e7af06_ENSG00000010278.7.3";
chr12	/dev/stdin	CDS	6345358	6345441	.	+	1	gene_id "514c4754-d8b4-4c0a-90ae-5d23f9e7af06_ENSG00000010278.7"; transcript_id "514c4754-d8b4-4c0a-90ae-5d23f9e7af06_ENSG00000010278.7"; exon_number "3"; exon_id "514c4754-d8b4-4c0a-90ae-5d23f9e7af06_ENSG00000010278.7.3";
chr12	/dev/stdin	exon	6346929	6347425	.	+	.	gene_id "514c4754-d8b4-4c0a-90ae-5d23f9e7af06_ENSG00000010278.7"; transcript_id "514c4754-d8b4-4c0a-90ae-5d23f9e7af06_ENSG00000010278.7"; exon_number "4"; exon_id "514c4754-d8b4-4c0a-90ae-5d23f9e7af06_ENSG00000010278.7.4";
chr12	/dev/stdin	CDS	6346929	6347425	.	+	1	gene_id "514c4754-d8b4-4c0a-90ae-5d23f9e7af06_ENSG00000010278.7"; transcript_id "514c4754-d8b4-4c0a-90ae-5d23f9e7af06_ENSG00000010278.7"; exon_number "4"; exon_id "514c4754-d8b4-4c0a-90ae-5d23f9e7af06_ENSG00000010278.7.4";
chr12	/dev/stdin	start_codon	6341795	6341797	.	+	0	gene_id "514c4754-d8b4-4c0a-90ae-5d23f9e7af06_ENSG00000010278.7"; transcript_id "514c4754-d8b4-4c0a-90ae-5d23f9e7af06_ENSG00000010278.7"; exon_number "1"; exon_id "514c4754-d8b4-4c0a-90ae-5d23f9e7af06_ENSG00000010278.7.1";
chr12	/dev/stdin	transcript	6437924	6451148	.	-	.	gene_id "ENST00000162749.2_ENSG00000067182.3"; transcript_id "ENST00000162749.2_ENSG00000067182.3";
chr12	/dev/stdin	exon	6437924	6438788	.	-	.	gene_id "ENST00000162749.2_ENSG00000067182.3"; transcript_id "ENST00000162749.2_ENSG00000067182.3"; exon_number "1"; exon_id "ENST00000162749.2_ENSG00000067182.3.1";
chr12	/dev/stdin	CDS	6437924	6438788	.	-	2	gene_id "ENST00000162749.2_ENSG00000067182.3"; transcript_id "ENST00000162749.2_ENSG00000067182.3"; exon_number "1"; exon_id "ENST00000162749.2_ENSG00000067182.3.1";
chr12	/dev/stdin	exon	6438944	6439232	.	-	.	gene_id "ENST00000162749.2_ENSG00000067182.3"; transcript_id "ENST00000162749.2_ENSG00000067182.3"; exon_number "2"; exon_id "ENST00000162749.2_ENSG00000067182.3.2";
chr12	/dev/stdin	CDS	6438944	6439232	.	-	0	gene_id "ENST00000162749.2_ENSG00000067182.3"; transcript_id "ENST00000162749.2_ENSG00000067182.3"; exon_number "2"; exon_id "ENST00000162749.2_ENSG00000067182.3.2";
chr12	/dev/stdin	exon	6439433	6439461	.	-	.	gene_id "ENST00000162749.2_ENSG00000067182.3"; transcript_id "ENST00000162749.2_ENSG00000067182.3"; exon_number "3"; exon_id "ENST00000162749.2_ENSG00000067182.3.3";
chr12	/dev/stdin	CDS	6439433	6439461	.	-	2	gene_id "ENST00000162749.2_ENSG00000067182.3"; transcript_id "ENST00000162749.2_ENSG00000067182.3"; exon_number "3"; exon_id "ENST00000162749.2_ENSG00000067182.3.3";
chr12	/dev/stdin	exon	6439764	6439877	.	-	.	gene_id "ENST00000162749.2_ENSG00000067182.3"; transcript_id "ENST00000162749.2_ENSG00000067182.3"; exon_number "4"; exon_id "ENST00000162749.2_ENSG00000067182.3.4";
chr12	/dev/stdin	CDS	6439764	6439877	.	-	2	gene_id "ENST00000162749.2_ENSG00000067182.3"; transcript_id "ENST00000162749.2_ENSG00000067182.3"; exon_number "4"; exon_id "ENST00000162749.2_ENSG00000067182.3.4";
chr12	/dev/stdin	exon	6440019	6440092	.	-	.	gene_id "ENST00000162749.2_ENSG00000067182.3"; transcript_id "ENST00000162749.2_ENSG00000067182.3"; exon_number "5"; exon_id "ENST00000162749.2_ENSG00000067182.3.5";
chr12	/dev/stdin	CDS	6440019	6440092	.	-	1	gene_id "ENST00000162749.2_ENSG00000067182.3"; transcript_id "ENST00000162749.2_ENSG00000067182.3"; exon_number "5"; exon_id "ENST00000162749.2_ENSG00000067182.3.5";
chr12	/dev/stdin	exon	6442235	6442313	.	-	.	gene_id "ENST00000162749.2_ENSG00000067182.3"; transcript_id "ENST00000162749.2_ENSG00000067182.3"; exon_number "6"; exon_id "ENST00000162749.2_ENSG00000067182.3.6";
chr12	/dev/stdin	CDS	6442235	6442313	.	-	2	gene_id "ENST00000162749.2_ENSG00000067182.3"; transcript_id "ENST00000162749.2_ENSG00000067182.3"; exon_number "6"; exon_id "ENST00000162749.2_ENSG00000067182.3.6";
chr12	/dev/stdin	exon	6442533	6442682	.	-	.	gene_id "ENST00000162749.2_ENSG00000067182.3"; transcript_id "ENST00000162749.2_ENSG00000067182.3"; exon_number "7"; exon_id "ENST00000162749.2_ENSG00000067182.3.7";
chr12	/dev/stdin	CDS	6442533	6442682	.	-	2	gene_id "ENST00000162749.2_ENSG00000067182.3"; transcript_id "ENST00000162749.2_ENSG00000067182.3"; exon_number "7"; exon_id "ENST00000162749.2_ENSG00000067182.3.7";
chr12	/dev/stdin	exon	6442903	6443031	.	-	.	gene_id "ENST00000162749.2_ENSG00000067182.3"; transcript_id "ENST00000162749.2_ENSG00000067182.3"; exon_number "8"; exon_id "ENST00000162749.2_ENSG00000067182.3.8";
chr12	/dev/stdin	CDS	6442903	6443031	.	-	2	gene_id "ENST00000162749.2_ENSG00000067182.3"; transcript_id "ENST00000162749.2_ENSG00000067182.3"; exon_number "8"; exon_id "ENST00000162749.2_ENSG00000067182.3.8";
chr12	/dev/stdin	exon	6443257	6443410	.	-	.	gene_id "ENST00000162749.2_ENSG00000067182.3"; transcript_id "ENST00000162749.2_ENSG00000067182.3"; exon_number "9"; exon_id "ENST00000162749.2_ENSG00000067182.3.9";
chr12	/dev/stdin	CDS	6443257	6443410	.	-	0	gene_id "ENST00000162749.2_ENSG00000067182.3"; transcript_id "ENST00000162749.2_ENSG00000067182.3"; exon_number "9"; exon_id "ENST00000162749.2_ENSG00000067182.3.9";
chr12	/dev/stdin	exon	6450942	6451148	.	-	.	gene_id "ENST00000162749.2_ENSG00000067182.3"; transcript_id "ENST00000162749.2_ENSG00000067182.3"; exon_number "10"; exon_id "ENST00000162749.2_ENSG00000067182.3.10";
chr12	/dev/stdin	CDS	6450942	6451148	.	-	0	gene_id "ENST00000162749.2_ENSG00000067182.3"; transcript_id "ENST00000162749.2_ENSG00000067182.3"; exon_number "10"; exon_id "ENST00000162749.2_ENSG00000067182.3.10";
chr12	/dev/stdin	start_codon	6451146	6451148	.	-	0	gene_id "ENST00000162749.2_ENSG00000067182.3"; transcript_id "ENST00000162749.2_ENSG00000067182.3"; exon_number "10"; exon_id "ENST00000162749.2_ENSG00000067182.3.10";
chr12	/dev/stdin	transcript	6437924	6451148	.	-	.	gene_id "95a2e574-ffcc-404e-b974-7d5570864faf_ENSG00000067182.3"; transcript_id "95a2e574-ffcc-404e-b974-7d5570864faf_ENSG00000067182.3";
chr12	/dev/stdin	exon	6437924	6438788	.	-	.	gene_id "95a2e574-ffcc-404e-b974-7d5570864faf_ENSG00000067182.3"; transcript_id "95a2e574-ffcc-404e-b974-7d5570864faf_ENSG00000067182.3"; exon_number "1"; exon_id "95a2e574-ffcc-404e-b974-7d5570864faf_ENSG00000067182.3.1";
chr12	/dev/stdin	CDS	6437927	6438788	.	-	1	gene_id "95a2e574-ffcc-404e-b974-7d5570864faf_ENSG00000067182.3"; transcript_id "95a2e574-ffcc-404e-b974-7d5570864faf_ENSG00000067182.3"; exon_number "1"; exon_id "95a2e574-ffcc-404e-b974-7d5570864faf_ENSG00000067182.3.1";
chr12	/dev/stdin	exon	6438944	6439232	.	-	.	gene_id "95a2e574-ffcc-404e-b974-7d5570864faf_ENSG00000067182.3"; transcript_id "95a2e574-ffcc-404e-b974-7d5570864faf_ENSG00000067182.3"; exon_number "2"; exon_id "95a2e574-ffcc-404e-b974-7d5570864faf_ENSG00000067182.3.2";
chr12	/dev/stdin	CDS	6438944	6439232	.	-	2	gene_id "95a2e574-ffcc-404e-b974-7d5570864faf_ENSG00000067182.3"; transcript_id "95a2e574-ffcc-404e-b974-7d5570864faf_ENSG00000067182.3"; exon_number "2"; exon_id "95a2e574-ffcc-404e-b974-7d5570864faf_ENSG00000067182.3.2";
chr12	/dev/stdin	exon	6439764	6439877	.	-	.	gene_id "95a2e574-ffcc-404e-b974-7d5570864faf_ENSG00000067182.3"; transcript_id "95a2e574-ffcc-404e-b974-7d5570864faf_ENSG00000067182.3"; exon_number "3"; exon_id "95a2e574-ffcc-404e-b974-7d5570864faf_ENSG00000067182.3.3";
chr12	/dev/stdin	CDS	6439764	6439877	.	-	2	gene_id "95a2e574-ffcc-404e-b974-7d5570864faf_ENSG00000067182.3"; transcript_id "95a2e574-ffcc-404e-b974-7d5570864faf_ENSG00000067182.3"; exon_number "3"; exon_id "95a2e574-ffcc-404e-b974-7d5570864faf_ENSG00000067182.3.3";
chr12	/dev/stdin	exon	6440019	6440092	.	-	.	gene_id "95a2e574-ffcc-404e-b974-7d5570864faf_ENSG00000067182.3"; transcript_id "95a2e574-ffcc-404e-b974-7d5570864faf_ENSG00000067182.3"; exon_number "4"; exon_id "95a2e574-ffcc-404e-b974-7d5570864faf_ENSG00000067182.3.4";
chr12	/dev/stdin	CDS	6440019	6440092	.	-	1	gene_id "95a2e574-ffcc-404e-b974-7d5570864faf_ENSG00000067182.3"; transcript_id "95a2e574-ffcc-404e-b974-7d5570864faf_ENSG00000067182.3"; exon_number "4"; exon_id "95a2e574-ffcc-404e-b974-7d5570864faf_ENSG00000067182.3.4";
chr12	/dev/stdin	exon	6442235	6442313	.	-	.	gene_id "95a2e574-ffcc-404e-b974-7d5570864faf_ENSG00000067182.3"; transcript_id "95a2e574-ffcc-404e-b974-7d5570864faf_ENSG00000067182.3"; exon_number "5"; exon_id "95a2e574-ffcc-404e-b974-7d5570864faf_ENSG00000067182.3.5";
chr12	/dev/stdin	CDS	6442235	6442313	.	-	2	gene_id "95a2e574-ffcc-404e-b974-7d5570864faf_ENSG00000067182.3"; transcript_id "95a2e574-ffcc-404e-b974-7d5570864faf_ENSG00000067182.3"; exon_number "5"; exon_id "95a2e574-ffcc-404e-b974-7d5570864faf_ENSG00000067182.3.5";
chr12	/dev/stdin	exon	6442533	6442682	.	-	.	gene_id "95a2e574-ffcc-404e-b974-7d5570864faf_ENSG00000067182.3"; transcript_id "95a2e574-ffcc-404e-b974-7d5570864faf_ENSG00000067182.3"; exon_number "6"; exon_id "95a2e574-ffcc-404e-b974-7d5570864faf_ENSG00000067182.3.6";
chr12	/dev/stdin	CDS	6442533	6442682	.	-	2	gene_id "95a2e574-ffcc-404e-b974-7d5570864faf_ENSG00000067182.3"; transcript_id "95a2e574-ffcc-404e-b974-7d5570864faf_ENSG00000067182.3"; exon_number "6"; exon_id "95a2e574-ffcc-404e-b974-7d5570864faf_ENSG00000067182.3.6";
chr12	/dev/stdin	exon	6442903	6443031	.	-	.	gene_id "95a2e574-ffcc-404e-b974-7d5570864faf_ENSG00000067182.3"; transcript_id "95a2e574-ffcc-404e-b974-7d5570864faf_ENSG00000067182.3"; exon_number "7"; exon_id "95a2e574-ffcc-404e-b974-7d5570864faf_ENSG00000067182.3.7";
chr12	/dev/stdin	CDS	6442903	6443031	.	-	2	gene_id "95a2e574-ffcc-404e-b974-7d5570864faf_ENSG00000067182.3"; transcript_id "95a2e574-ffcc-404e-b974-7d5570864faf_ENSG00000067182.3"; exon_number "7"; exon_id "95a2e574-ffcc-404e-b974-7d5570864faf_ENSG00000067182.3.7";
chr12	/dev/stdin	exon	6443257	6443410	.	-	.	gene_id "95a2e574-ffcc-404e-b974-7d5570864faf_ENSG00000067182.3"; transcript_id "95a2e574-ffcc-404e-b974-7d5570864faf_ENSG00000067182.3"; exon_number "8"; exon_id "95a2e574-ffcc-404e-b974-7d5570864faf_ENSG00000067182.3.8";
chr12	/dev/stdin	CDS	6443257	6443410	.	-	0	gene_id "95a2e574-ffcc-404e-b974-7d5570864faf_ENSG00000067182.3"; transcript_id "95a2e574-ffcc-404e-b974-7d5570864faf_ENSG00000067182.3"; exon_number "8"; exon_id "95a2e574-ffcc-404e-b974-7d5570864faf_ENSG00000067182.3.8";
chr12	/dev/stdin	exon	6450942	6451148	.	-	.	gene_id "95a2e574-ffcc-404e-b974-7d5570864faf_ENSG00000067182.3"; transcript_id "95a2e574-ffcc-404e-b974-7d5570864faf_ENSG00000067182.3"; exon_number "9"; exon_id "95a2e574-ffcc-404e-b974-7d5570864faf_ENSG00000067182.3.9";
chr12	/dev/stdin	CDS	6450942	6451148	.	-	0	gene_id "95a2e574-ffcc-404e-b974-7d5570864faf_ENSG00000067182.3"; transcript_id "95a2e574-ffcc-404e-b974-7d5570864faf_ENSG00000067182.3"; exon_number "9"; exon_id "95a2e574-ffcc-404e-b974-7d5570864faf_ENSG00000067182.3.9";
chr12	/dev/stdin	start_codon	6451146	6451148	.	-	0	gene_id "95a2e574-ffcc-404e-b974-7d5570864faf_ENSG00000067182.3"; transcript_id "95a2e574-ffcc-404e-b974-7d5570864faf_ENSG00000067182.3"; exon_number "9"; exon_id "95a2e574-ffcc-404e-b974-7d5570864faf_ENSG00000067182.3.9";
chr12	/dev/stdin	stop_codon	6437924	6437926	.	-	0	gene_id "95a2e574-ffcc-404e-b974-7d5570864faf_ENSG00000067182.3"; transcript_id "95a2e574-ffcc-404e-b974-7d5570864faf_ENSG00000067182.3"; exon_number "1"; exon_id "95a2e574-ffcc-404e-b974-7d5570864faf_ENSG00000067182.3.1";
chr12	/dev/stdin	transcript	6437924	6441190	.	-	.	gene_id "ca83884a-fa47-4296-805a-eab1ac70dca4_ENSG00000067182.3"; transcript_id "ca83884a-fa47-4296-805a-eab1ac70dca4_ENSG00000067182.3";
chr12	/dev/stdin	exon	6437924	6438788	.	-	.	gene_id "ca83884a-fa47-4296-805a-eab1ac70dca4_ENSG00000067182.3"; transcript_id "ca83884a-fa47-4296-805a-eab1ac70dca4_ENSG00000067182.3"; exon_number "1"; exon_id "ca83884a-fa47-4296-805a-eab1ac70dca4_ENSG00000067182.3.1";
chr12	/dev/stdin	CDS	6437927	6438788	.	-	1	gene_id "ca83884a-fa47-4296-805a-eab1ac70dca4_ENSG00000067182.3"; transcript_id "ca83884a-fa47-4296-805a-eab1ac70dca4_ENSG00000067182.3"; exon_number "1"; exon_id "ca83884a-fa47-4296-805a-eab1ac70dca4_ENSG00000067182.3.1";
chr12	/dev/stdin	exon	6438944	6439232	.	-	.	gene_id "ca83884a-fa47-4296-805a-eab1ac70dca4_ENSG00000067182.3"; transcript_id "ca83884a-fa47-4296-805a-eab1ac70dca4_ENSG00000067182.3"; exon_number "2"; exon_id "ca83884a-fa47-4296-805a-eab1ac70dca4_ENSG00000067182.3.2";
chr12	/dev/stdin	CDS	6438944	6439232	.	-	2	gene_id "ca83884a-fa47-4296-805a-eab1ac70dca4_ENSG00000067182.3"; transcript_id "ca83884a-fa47-4296-805a-eab1ac70dca4_ENSG00000067182.3"; exon_number "2"; exon_id "ca83884a-fa47-4296-805a-eab1ac70dca4_ENSG00000067182.3.2";
chr12	/dev/stdin	exon	6439433	6439461	.	-	.	gene_id "ca83884a-fa47-4296-805a-eab1ac70dca4_ENSG00000067182.3"; transcript_id "ca83884a-fa47-4296-805a-eab1ac70dca4_ENSG00000067182.3"; exon_number "3"; exon_id "ca83884a-fa47-4296-805a-eab1ac70dca4_ENSG00000067182.3.3";
chr12	/dev/stdin	CDS	6439433	6439461	.	-	1	gene_id "ca83884a-fa47-4296-805a-eab1ac70dca4_ENSG00000067182.3"; transcript_id "ca83884a-fa47-4296-805a-eab1ac70dca4_ENSG00000067182.3"; exon_number "3"; exon_id "ca83884a-fa47-4296-805a-eab1ac70dca4_ENSG00000067182.3.3";
chr12	/dev/stdin	exon	6439764	6441190	.	-	.	gene_id "ca83884a-fa47-4296-805a-eab1ac70dca4_ENSG00000067182.3"; transcript_id "ca83884a-fa47-4296-805a-eab1ac70dca4_ENSG00000067182.3"; exon_number "4"; exon_id "ca83884a-fa47-4296-805a-eab1ac70dca4_ENSG00000067182.3.4";
chr12	/dev/stdin	CDS	6439764	6441190	.	-	0	gene_id "ca83884a-fa47-4296-805a-eab1ac70dca4_ENSG00000067182.3"; transcript_id "ca83884a-fa47-4296-805a-eab1ac70dca4_ENSG00000067182.3"; exon_number "4"; exon_id "ca83884a-fa47-4296-805a-eab1ac70dca4_ENSG00000067182.3.4";
chr12	/dev/stdin	start_codon	6441188	6441190	.	-	0	gene_id "ca83884a-fa47-4296-805a-eab1ac70dca4_ENSG00000067182.3"; transcript_id "ca83884a-fa47-4296-805a-eab1ac70dca4_ENSG00000067182.3"; exon_number "4"; exon_id "ca83884a-fa47-4296-805a-eab1ac70dca4_ENSG00000067182.3.4";
chr12	/dev/stdin	stop_codon	6437924	6437926	.	-	0	gene_id "ca83884a-fa47-4296-805a-eab1ac70dca4_ENSG00000067182.3"; transcript_id "ca83884a-fa47-4296-805a-eab1ac70dca4_ENSG00000067182.3"; exon_number "1"; exon_id "ca83884a-fa47-4296-805a-eab1ac70dca4_ENSG00000067182.3.1";
chr12	/dev/stdin	transcript	6437924	6451148	.	-	.	gene_id "f061426f-a7e0-4ef8-a669-657decf0baf9_ENSG00000067182.3"; transcript_id "f061426f-a7e0-4ef8-a669-657decf0baf9_ENSG00000067182.3";
chr12	/dev/stdin	exon	6437924	6438788	.	-	.	gene_id "f061426f-a7e0-4ef8-a669-657decf0baf9_ENSG00000067182.3"; transcript_id "f061426f-a7e0-4ef8-a669-657decf0baf9_ENSG00000067182.3"; exon_number "1"; exon_id "f061426f-a7e0-4ef8-a669-657decf0baf9_ENSG00000067182.3.1";
chr12	/dev/stdin	CDS	6437927	6438788	.	-	1	gene_id "f061426f-a7e0-4ef8-a669-657decf0baf9_ENSG00000067182.3"; transcript_id "f061426f-a7e0-4ef8-a669-657decf0baf9_ENSG00000067182.3"; exon_number "1"; exon_id "f061426f-a7e0-4ef8-a669-657decf0baf9_ENSG00000067182.3.1";
chr12	/dev/stdin	exon	6438944	6439232	.	-	.	gene_id "f061426f-a7e0-4ef8-a669-657decf0baf9_ENSG00000067182.3"; transcript_id "f061426f-a7e0-4ef8-a669-657decf0baf9_ENSG00000067182.3"; exon_number "2"; exon_id "f061426f-a7e0-4ef8-a669-657decf0baf9_ENSG00000067182.3.2";
chr12	/dev/stdin	CDS	6438944	6439232	.	-	2	gene_id "f061426f-a7e0-4ef8-a669-657decf0baf9_ENSG00000067182.3"; transcript_id "f061426f-a7e0-4ef8-a669-657decf0baf9_ENSG00000067182.3"; exon_number "2"; exon_id "f061426f-a7e0-4ef8-a669-657decf0baf9_ENSG00000067182.3.2";
chr12	/dev/stdin	exon	6439433	6439461	.	-	.	gene_id "f061426f-a7e0-4ef8-a669-657decf0baf9_ENSG00000067182.3"; transcript_id "f061426f-a7e0-4ef8-a669-657decf0baf9_ENSG00000067182.3"; exon_number "3"; exon_id "f061426f-a7e0-4ef8-a669-657decf0baf9_ENSG00000067182.3.3";
chr12	/dev/stdin	CDS	6439433	6439461	.	-	1	gene_id "f061426f-a7e0-4ef8-a669-657decf0baf9_ENSG00000067182.3"; transcript_id "f061426f-a7e0-4ef8-a669-657decf0baf9_ENSG00000067182.3"; exon_number "3"; exon_id "f061426f-a7e0-4ef8-a669-657decf0baf9_ENSG00000067182.3.3";
chr12	/dev/stdin	exon	6439764	6439877	.	-	.	gene_id "f061426f-a7e0-4ef8-a669-657decf0baf9_ENSG00000067182.3"; transcript_id "f061426f-a7e0-4ef8-a669-657decf0baf9_ENSG00000067182.3"; exon_number "4"; exon_id "f061426f-a7e0-4ef8-a669-657decf0baf9_ENSG00000067182.3.4";
chr12	/dev/stdin	CDS	6439764	6439877	.	-	1	gene_id "f061426f-a7e0-4ef8-a669-657decf0baf9_ENSG00000067182.3"; transcript_id "f061426f-a7e0-4ef8-a669-657decf0baf9_ENSG00000067182.3"; exon_number "4"; exon_id "f061426f-a7e0-4ef8-a669-657decf0baf9_ENSG00000067182.3.4";
chr12	/dev/stdin	exon	6442235	6442313	.	-	.	gene_id "f061426f-a7e0-4ef8-a669-657decf0baf9_ENSG00000067182.3"; transcript_id "f061426f-a7e0-4ef8-a669-657decf0baf9_ENSG00000067182.3"; exon_number "5"; exon_id "f061426f-a7e0-4ef8-a669-657decf0baf9_ENSG00000067182.3.5";
chr12	/dev/stdin	CDS	6442235	6442313	.	-	2	gene_id "f061426f-a7e0-4ef8-a669-657decf0baf9_ENSG00000067182.3"; transcript_id "f061426f-a7e0-4ef8-a669-657decf0baf9_ENSG00000067182.3"; exon_number "5"; exon_id "f061426f-a7e0-4ef8-a669-657decf0baf9_ENSG00000067182.3.5";
chr12	/dev/stdin	exon	6442533	6442682	.	-	.	gene_id "f061426f-a7e0-4ef8-a669-657decf0baf9_ENSG00000067182.3"; transcript_id "f061426f-a7e0-4ef8-a669-657decf0baf9_ENSG00000067182.3"; exon_number "6"; exon_id "f061426f-a7e0-4ef8-a669-657decf0baf9_ENSG00000067182.3.6";
chr12	/dev/stdin	CDS	6442533	6442682	.	-	2	gene_id "f061426f-a7e0-4ef8-a669-657decf0baf9_ENSG00000067182.3"; transcript_id "f061426f-a7e0-4ef8-a669-657decf0baf9_ENSG00000067182.3"; exon_number "6"; exon_id "f061426f-a7e0-4ef8-a669-657decf0baf9_ENSG00000067182.3.6";
chr12	/dev/stdin	exon	6442903	6443031	.	-	.	gene_id "f061426f-a7e0-4ef8-a669-657decf0baf9_ENSG00000067182.3"; transcript_id "f061426f-a7e0-4ef8-a669-657decf0baf9_ENSG00000067182.3"; exon_number "7"; exon_id "f061426f-a7e0-4ef8-a669-657decf0baf9_ENSG00000067182.3.7";
chr12	/dev/stdin	CDS	6442903	6443031	.	-	2	gene_id "f061426f-a7e0-4ef8-a669-657decf0baf9_ENSG00000067182.3"; transcript_id "f061426f-a7e0-4ef8-a669-657decf0baf9_ENSG00000067182.3"; exon_number "7"; exon_id "f061426f-a7e0-4ef8-a669-657decf0baf9_ENSG00000067182.3.7";
chr12	/dev/stdin	exon	6443257	6443410	.	-	.	gene_id "f061426f-a7e0-4ef8-a669-657decf0baf9_ENSG00000067182.3"; transcript_id "f061426f-a7e0-4ef8-a669-657decf0baf9_ENSG00000067182.3"; exon_number "8"; exon_id "f061426f-a7e0-4ef8-a669-657decf0baf9_ENSG00000067182.3.8";
chr12	/dev/stdin	CDS	6443257	6443410	.	-	0	gene_id "f061426f-a7e0-4ef8-a669-657decf0baf9_ENSG00000067182.3"; transcript_id "f061426f-a7e0-4ef8-a669-657decf0baf9_ENSG00000067182.3"; exon_number "8"; exon_id "f061426f-a7e0-4ef8-a669-657decf0baf9_ENSG00000067182.3.8";
chr12	/dev/stdin	exon	6450942	6451148	.	-	.	gene_id "f061426f-a7e0-4ef8-a669-657decf0baf9_ENSG00000067182.3"; transcript_id "f061426f-a7e0-4ef8-a669-657decf0baf9_ENSG00000067182.3"; exon_number "9"; exon_id "f061426f-a7e0-4ef8-a669-657decf0baf9_ENSG00000067182.3.9";
chr12	/dev/stdin	CDS	6450942	6451148	.	-	0	gene_id "f061426f-a7e0-4ef8-a669-657decf0baf9_ENSG00000067182.3"; transcript_id "f061426f-a7e0-4ef8-a669-657decf0baf9_ENSG00000067182.3"; exon_number "9"; exon_id "f061426f-a7e0-4ef8-a669-657decf0baf9_ENSG00000067182.3.9";
chr12	/dev/stdin	start_codon	6451146	6451148	.	-	0	gene_id "f061426f-a7e0-4ef8-a669-657decf0baf9_ENSG00000067182.3"; transcript_id "f061426f-a7e0-4ef8-a669-657decf0baf9_ENSG00000067182.3"; exon_number "9"; exon_id "f061426f-a7e0-4ef8-a669-657decf0baf9_ENSG00000067182.3.9";
chr12	/dev/stdin	stop_codon	6437924	6437926	.	-	0	gene_id "f061426f-a7e0-4ef8-a669-657decf0baf9_ENSG00000067182.3"; transcript_id "f061426f-a7e0-4ef8-a669-657decf0baf9_ENSG00000067182.3"; exon_number "1"; exon_id "f061426f-a7e0-4ef8-a669-657decf0baf9_ENSG00000067182.3.1";
chr12	/dev/stdin	transcript	6437924	6451148	.	-	.	gene_id "b4ccf05c-986c-4d35-95ee-f7b363b449b3_ENSG00000067182.3"; transcript_id "b4ccf05c-986c-4d35-95ee-f7b363b449b3_ENSG00000067182.3";
chr12	/dev/stdin	exon	6437924	6438788	.	-	.	gene_id "b4ccf05c-986c-4d35-95ee-f7b363b449b3_ENSG00000067182.3"; transcript_id "b4ccf05c-986c-4d35-95ee-f7b363b449b3_ENSG00000067182.3"; exon_number "1"; exon_id "b4ccf05c-986c-4d35-95ee-f7b363b449b3_ENSG00000067182.3.1";
chr12	/dev/stdin	CDS	6437924	6438788	.	-	0	gene_id "b4ccf05c-986c-4d35-95ee-f7b363b449b3_ENSG00000067182.3"; transcript_id "b4ccf05c-986c-4d35-95ee-f7b363b449b3_ENSG00000067182.3"; exon_number "1"; exon_id "b4ccf05c-986c-4d35-95ee-f7b363b449b3_ENSG00000067182.3.1";
chr12	/dev/stdin	exon	6438944	6439065	.	-	.	gene_id "b4ccf05c-986c-4d35-95ee-f7b363b449b3_ENSG00000067182.3"; transcript_id "b4ccf05c-986c-4d35-95ee-f7b363b449b3_ENSG00000067182.3"; exon_number "2"; exon_id "b4ccf05c-986c-4d35-95ee-f7b363b449b3_ENSG00000067182.3.2";
chr12	/dev/stdin	CDS	6438944	6439065	.	-	2	gene_id "b4ccf05c-986c-4d35-95ee-f7b363b449b3_ENSG00000067182.3"; transcript_id "b4ccf05c-986c-4d35-95ee-f7b363b449b3_ENSG00000067182.3"; exon_number "2"; exon_id "b4ccf05c-986c-4d35-95ee-f7b363b449b3_ENSG00000067182.3.2";
chr12	/dev/stdin	exon	6440019	6440092	.	-	.	gene_id "b4ccf05c-986c-4d35-95ee-f7b363b449b3_ENSG00000067182.3"; transcript_id "b4ccf05c-986c-4d35-95ee-f7b363b449b3_ENSG00000067182.3"; exon_number "3"; exon_id "b4ccf05c-986c-4d35-95ee-f7b363b449b3_ENSG00000067182.3.3";
chr12	/dev/stdin	CDS	6440019	6440092	.	-	1	gene_id "b4ccf05c-986c-4d35-95ee-f7b363b449b3_ENSG00000067182.3"; transcript_id "b4ccf05c-986c-4d35-95ee-f7b363b449b3_ENSG00000067182.3"; exon_number "3"; exon_id "b4ccf05c-986c-4d35-95ee-f7b363b449b3_ENSG00000067182.3.3";
chr12	/dev/stdin	exon	6442235	6442313	.	-	.	gene_id "b4ccf05c-986c-4d35-95ee-f7b363b449b3_ENSG00000067182.3"; transcript_id "b4ccf05c-986c-4d35-95ee-f7b363b449b3_ENSG00000067182.3"; exon_number "4"; exon_id "b4ccf05c-986c-4d35-95ee-f7b363b449b3_ENSG00000067182.3.4";
chr12	/dev/stdin	CDS	6442235	6442313	.	-	2	gene_id "b4ccf05c-986c-4d35-95ee-f7b363b449b3_ENSG00000067182.3"; transcript_id "b4ccf05c-986c-4d35-95ee-f7b363b449b3_ENSG00000067182.3"; exon_number "4"; exon_id "b4ccf05c-986c-4d35-95ee-f7b363b449b3_ENSG00000067182.3.4";
chr12	/dev/stdin	exon	6442533	6442682	.	-	.	gene_id "b4ccf05c-986c-4d35-95ee-f7b363b449b3_ENSG00000067182.3"; transcript_id "b4ccf05c-986c-4d35-95ee-f7b363b449b3_ENSG00000067182.3"; exon_number "5"; exon_id "b4ccf05c-986c-4d35-95ee-f7b363b449b3_ENSG00000067182.3.5";
chr12	/dev/stdin	CDS	6442533	6442682	.	-	2	gene_id "b4ccf05c-986c-4d35-95ee-f7b363b449b3_ENSG00000067182.3"; transcript_id "b4ccf05c-986c-4d35-95ee-f7b363b449b3_ENSG00000067182.3"; exon_number "5"; exon_id "b4ccf05c-986c-4d35-95ee-f7b363b449b3_ENSG00000067182.3.5";
chr12	/dev/stdin	exon	6442903	6443031	.	-	.	gene_id "b4ccf05c-986c-4d35-95ee-f7b363b449b3_ENSG00000067182.3"; transcript_id "b4ccf05c-986c-4d35-95ee-f7b363b449b3_ENSG00000067182.3"; exon_number "6"; exon_id "b4ccf05c-986c-4d35-95ee-f7b363b449b3_ENSG00000067182.3.6";
chr12	/dev/stdin	CDS	6442903	6443031	.	-	2	gene_id "b4ccf05c-986c-4d35-95ee-f7b363b449b3_ENSG00000067182.3"; transcript_id "b4ccf05c-986c-4d35-95ee-f7b363b449b3_ENSG00000067182.3"; exon_number "6"; exon_id "b4ccf05c-986c-4d35-95ee-f7b363b449b3_ENSG00000067182.3.6";
chr12	/dev/stdin	exon	6443257	6443410	.	-	.	gene_id "b4ccf05c-986c-4d35-95ee-f7b363b449b3_ENSG00000067182.3"; transcript_id "b4ccf05c-986c-4d35-95ee-f7b363b449b3_ENSG00000067182.3"; exon_number "7"; exon_id "b4ccf05c-986c-4d35-95ee-f7b363b449b3_ENSG00000067182.3.7";
chr12	/dev/stdin	CDS	6443257	6443410	.	-	0	gene_id "b4ccf05c-986c-4d35-95ee-f7b363b449b3_ENSG00000067182.3"; transcript_id "b4ccf05c-986c-4d35-95ee-f7b363b449b3_ENSG00000067182.3"; exon_number "7"; exon_id "b4ccf05c-986c-4d35-95ee-f7b363b449b3_ENSG00000067182.3.7";
chr12	/dev/stdin	exon	6450942	6451148	.	-	.	gene_id "b4ccf05c-986c-4d35-95ee-f7b363b449b3_ENSG00000067182.3"; transcript_id "b4ccf05c-986c-4d35-95ee-f7b363b449b3_ENSG00000067182.3"; exon_number "8"; exon_id "b4ccf05c-986c-4d35-95ee-f7b363b449b3_ENSG00000067182.3.8";
chr12	/dev/stdin	CDS	6450942	6451148	.	-	0	gene_id "b4ccf05c-986c-4d35-95ee-f7b363b449b3_ENSG00000067182.3"; transcript_id "b4ccf05c-986c-4d35-95ee-f7b363b449b3_ENSG00000067182.3"; exon_number "8"; exon_id "b4ccf05c-986c-4d35-95ee-f7b363b449b3_ENSG00000067182.3.8";
chr12	/dev/stdin	start_codon	6451146	6451148	.	-	0	gene_id "b4ccf05c-986c-4d35-95ee-f7b363b449b3_ENSG00000067182.3"; transcript_id "b4ccf05c-986c-4d35-95ee-f7b363b449b3_ENSG00000067182.3"; exon_number "8"; exon_id "b4ccf05c-986c-4d35-95ee-f7b363b449b3_ENSG00000067182.3.8";
chr12	/dev/stdin	transcript	6437924	6451148	.	-	.	gene_id "ENST00000534885.1_ENSG00000067182.3"; transcript_id "ENST00000534885.1_ENSG00000067182.3";
chr12	/dev/stdin	exon	6437924	6438788	.	-	.	gene_id "ENST00000534885.1_ENSG00000067182.3"; transcript_id "ENST00000534885.1_ENSG00000067182.3"; exon_number "1"; exon_id "ENST00000534885.1_ENSG00000067182.3.1";
chr12	/dev/stdin	CDS	6437924	6438788	.	-	0	gene_id "ENST00000534885.1_ENSG00000067182.3"; transcript_id "ENST00000534885.1_ENSG00000067182.3"; exon_number "1"; exon_id "ENST00000534885.1_ENSG00000067182.3.1";
chr12	/dev/stdin	exon	6438944	6439232	.	-	.	gene_id "ENST00000534885.1_ENSG00000067182.3"; transcript_id "ENST00000534885.1_ENSG00000067182.3"; exon_number "2"; exon_id "ENST00000534885.1_ENSG00000067182.3.2";
chr12	/dev/stdin	CDS	6438944	6439232	.	-	1	gene_id "ENST00000534885.1_ENSG00000067182.3"; transcript_id "ENST00000534885.1_ENSG00000067182.3"; exon_number "2"; exon_id "ENST00000534885.1_ENSG00000067182.3.2";
chr12	/dev/stdin	exon	6439433	6439461	.	-	.	gene_id "ENST00000534885.1_ENSG00000067182.3"; transcript_id "ENST00000534885.1_ENSG00000067182.3"; exon_number "3"; exon_id "ENST00000534885.1_ENSG00000067182.3.3";
chr12	/dev/stdin	CDS	6439433	6439461	.	-	0	gene_id "ENST00000534885.1_ENSG00000067182.3"; transcript_id "ENST00000534885.1_ENSG00000067182.3"; exon_number "3"; exon_id "ENST00000534885.1_ENSG00000067182.3.3";
chr12	/dev/stdin	exon	6439764	6439877	.	-	.	gene_id "ENST00000534885.1_ENSG00000067182.3"; transcript_id "ENST00000534885.1_ENSG00000067182.3"; exon_number "4"; exon_id "ENST00000534885.1_ENSG00000067182.3.4";
chr12	/dev/stdin	CDS	6439764	6439877	.	-	0	gene_id "ENST00000534885.1_ENSG00000067182.3"; transcript_id "ENST00000534885.1_ENSG00000067182.3"; exon_number "4"; exon_id "ENST00000534885.1_ENSG00000067182.3.4";
chr12	/dev/stdin	exon	6440019	6440092	.	-	.	gene_id "ENST00000534885.1_ENSG00000067182.3"; transcript_id "ENST00000534885.1_ENSG00000067182.3"; exon_number "5"; exon_id "ENST00000534885.1_ENSG00000067182.3.5";
chr12	/dev/stdin	CDS	6440019	6440092	.	-	2	gene_id "ENST00000534885.1_ENSG00000067182.3"; transcript_id "ENST00000534885.1_ENSG00000067182.3"; exon_number "5"; exon_id "ENST00000534885.1_ENSG00000067182.3.5";
chr12	/dev/stdin	exon	6442235	6442313	.	-	.	gene_id "ENST00000534885.1_ENSG00000067182.3"; transcript_id "ENST00000534885.1_ENSG00000067182.3"; exon_number "6"; exon_id "ENST00000534885.1_ENSG00000067182.3.6";
chr12	/dev/stdin	CDS	6442235	6442313	.	-	0	gene_id "ENST00000534885.1_ENSG00000067182.3"; transcript_id "ENST00000534885.1_ENSG00000067182.3"; exon_number "6"; exon_id "ENST00000534885.1_ENSG00000067182.3.6";
chr12	/dev/stdin	exon	6442533	6442682	.	-	.	gene_id "ENST00000534885.1_ENSG00000067182.3"; transcript_id "ENST00000534885.1_ENSG00000067182.3"; exon_number "7"; exon_id "ENST00000534885.1_ENSG00000067182.3.7";
chr12	/dev/stdin	CDS	6442533	6442682	.	-	0	gene_id "ENST00000534885.1_ENSG00000067182.3"; transcript_id "ENST00000534885.1_ENSG00000067182.3"; exon_number "7"; exon_id "ENST00000534885.1_ENSG00000067182.3.7";
chr12	/dev/stdin	exon	6442903	6443031	.	-	.	gene_id "ENST00000534885.1_ENSG00000067182.3"; transcript_id "ENST00000534885.1_ENSG00000067182.3"; exon_number "8"; exon_id "ENST00000534885.1_ENSG00000067182.3.8";
chr12	/dev/stdin	CDS	6442903	6443031	.	-	0	gene_id "ENST00000534885.1_ENSG00000067182.3"; transcript_id "ENST00000534885.1_ENSG00000067182.3"; exon_number "8"; exon_id "ENST00000534885.1_ENSG00000067182.3.8";
chr12	/dev/stdin	exon	6450942	6451148	.	-	.	gene_id "ENST00000534885.1_ENSG00000067182.3"; transcript_id "ENST00000534885.1_ENSG00000067182.3"; exon_number "9"; exon_id "ENST00000534885.1_ENSG00000067182.3.9";
chr12	/dev/stdin	CDS	6450942	6451148	.	-	0	gene_id "ENST00000534885.1_ENSG00000067182.3"; transcript_id "ENST00000534885.1_ENSG00000067182.3"; exon_number "9"; exon_id "ENST00000534885.1_ENSG00000067182.3.9";
chr12	/dev/stdin	start_codon	6451146	6451148	.	-	0	gene_id "ENST00000534885.1_ENSG00000067182.3"; transcript_id "ENST00000534885.1_ENSG00000067182.3"; exon_number "9"; exon_id "ENST00000534885.1_ENSG00000067182.3.9";
chr12	/dev/stdin	transcript	6440314	6451148	.	-	.	gene_id "ENST00000366159.4_ENSG00000067182.3"; transcript_id "ENST00000366159.4_ENSG00000067182.3";
chr12	/dev/stdin	exon	6440314	6441159	.	-	.	gene_id "ENST00000366159.4_ENSG00000067182.3"; transcript_id "ENST00000366159.4_ENSG00000067182.3"; exon_number "1"; exon_id "ENST00000366159.4_ENSG00000067182.3.1";
chr12	/dev/stdin	CDS	6440314	6441159	.	-	1	gene_id "ENST00000366159.4_ENSG00000067182.3"; transcript_id "ENST00000366159.4_ENSG00000067182.3"; exon_number "1"; exon_id "ENST00000366159.4_ENSG00000067182.3.1";
chr12	/dev/stdin	exon	6442235	6442313	.	-	.	gene_id "ENST00000366159.4_ENSG00000067182.3"; transcript_id "ENST00000366159.4_ENSG00000067182.3"; exon_number "2"; exon_id "ENST00000366159.4_ENSG00000067182.3.2";
chr12	/dev/stdin	CDS	6442235	6442313	.	-	2	gene_id "ENST00000366159.4_ENSG00000067182.3"; transcript_id "ENST00000366159.4_ENSG00000067182.3"; exon_number "2"; exon_id "ENST00000366159.4_ENSG00000067182.3.2";
chr12	/dev/stdin	exon	6442533	6442682	.	-	.	gene_id "ENST00000366159.4_ENSG00000067182.3"; transcript_id "ENST00000366159.4_ENSG00000067182.3"; exon_number "3"; exon_id "ENST00000366159.4_ENSG00000067182.3.3";
chr12	/dev/stdin	CDS	6442533	6442682	.	-	2	gene_id "ENST00000366159.4_ENSG00000067182.3"; transcript_id "ENST00000366159.4_ENSG00000067182.3"; exon_number "3"; exon_id "ENST00000366159.4_ENSG00000067182.3.3";
chr12	/dev/stdin	exon	6442903	6443031	.	-	.	gene_id "ENST00000366159.4_ENSG00000067182.3"; transcript_id "ENST00000366159.4_ENSG00000067182.3"; exon_number "4"; exon_id "ENST00000366159.4_ENSG00000067182.3.4";
chr12	/dev/stdin	CDS	6442903	6443031	.	-	2	gene_id "ENST00000366159.4_ENSG00000067182.3"; transcript_id "ENST00000366159.4_ENSG00000067182.3"; exon_number "4"; exon_id "ENST00000366159.4_ENSG00000067182.3.4";
chr12	/dev/stdin	exon	6443257	6443410	.	-	.	gene_id "ENST00000366159.4_ENSG00000067182.3"; transcript_id "ENST00000366159.4_ENSG00000067182.3"; exon_number "5"; exon_id "ENST00000366159.4_ENSG00000067182.3.5";
chr12	/dev/stdin	CDS	6443257	6443410	.	-	0	gene_id "ENST00000366159.4_ENSG00000067182.3"; transcript_id "ENST00000366159.4_ENSG00000067182.3"; exon_number "5"; exon_id "ENST00000366159.4_ENSG00000067182.3.5";
chr12	/dev/stdin	exon	6450942	6451148	.	-	.	gene_id "ENST00000366159.4_ENSG00000067182.3"; transcript_id "ENST00000366159.4_ENSG00000067182.3"; exon_number "6"; exon_id "ENST00000366159.4_ENSG00000067182.3.6";
chr12	/dev/stdin	CDS	6450942	6451148	.	-	0	gene_id "ENST00000366159.4_ENSG00000067182.3"; transcript_id "ENST00000366159.4_ENSG00000067182.3"; exon_number "6"; exon_id "ENST00000366159.4_ENSG00000067182.3.6";
chr12	/dev/stdin	start_codon	6451146	6451148	.	-	0	gene_id "ENST00000366159.4_ENSG00000067182.3"; transcript_id "ENST00000366159.4_ENSG00000067182.3"; exon_number "6"; exon_id "ENST00000366159.4_ENSG00000067182.3.6";
chr12	/dev/stdin	transcript	6456010	6471338	.	-	.	gene_id "27db5f8e-9e42-48d8-8a41-d224e055fc98_ENSG00000111319.8"; transcript_id "27db5f8e-9e42-48d8-8a41-d224e055fc98_ENSG00000111319.8";
chr12	/dev/stdin	exon	6456010	6457419	.	-	.	gene_id "27db5f8e-9e42-48d8-8a41-d224e055fc98_ENSG00000111319.8"; transcript_id "27db5f8e-9e42-48d8-8a41-d224e055fc98_ENSG00000111319.8"; exon_number "1"; exon_id "27db5f8e-9e42-48d8-8a41-d224e055fc98_ENSG00000111319.8.1";
chr12	/dev/stdin	CDS	6456013	6457419	.	-	0	gene_id "27db5f8e-9e42-48d8-8a41-d224e055fc98_ENSG00000111319.8"; transcript_id "27db5f8e-9e42-48d8-8a41-d224e055fc98_ENSG00000111319.8"; exon_number "1"; exon_id "27db5f8e-9e42-48d8-8a41-d224e055fc98_ENSG00000111319.8.1";
chr12	/dev/stdin	exon	6457893	6457968	.	-	.	gene_id "27db5f8e-9e42-48d8-8a41-d224e055fc98_ENSG00000111319.8"; transcript_id "27db5f8e-9e42-48d8-8a41-d224e055fc98_ENSG00000111319.8"; exon_number "2"; exon_id "27db5f8e-9e42-48d8-8a41-d224e055fc98_ENSG00000111319.8.2";
chr12	/dev/stdin	CDS	6457893	6457968	.	-	1	gene_id "27db5f8e-9e42-48d8-8a41-d224e055fc98_ENSG00000111319.8"; transcript_id "27db5f8e-9e42-48d8-8a41-d224e055fc98_ENSG00000111319.8"; exon_number "2"; exon_id "27db5f8e-9e42-48d8-8a41-d224e055fc98_ENSG00000111319.8.2";
chr12	/dev/stdin	exon	6458116	6458171	.	-	.	gene_id "27db5f8e-9e42-48d8-8a41-d224e055fc98_ENSG00000111319.8"; transcript_id "27db5f8e-9e42-48d8-8a41-d224e055fc98_ENSG00000111319.8"; exon_number "3"; exon_id "27db5f8e-9e42-48d8-8a41-d224e055fc98_ENSG00000111319.8.3";
chr12	/dev/stdin	CDS	6458116	6458171	.	-	0	gene_id "27db5f8e-9e42-48d8-8a41-d224e055fc98_ENSG00000111319.8"; transcript_id "27db5f8e-9e42-48d8-8a41-d224e055fc98_ENSG00000111319.8"; exon_number "3"; exon_id "27db5f8e-9e42-48d8-8a41-d224e055fc98_ENSG00000111319.8.3";
chr12	/dev/stdin	exon	6458330	6458387	.	-	.	gene_id "27db5f8e-9e42-48d8-8a41-d224e055fc98_ENSG00000111319.8"; transcript_id "27db5f8e-9e42-48d8-8a41-d224e055fc98_ENSG00000111319.8"; exon_number "4"; exon_id "27db5f8e-9e42-48d8-8a41-d224e055fc98_ENSG00000111319.8.4";
chr12	/dev/stdin	CDS	6458330	6458387	.	-	1	gene_id "27db5f8e-9e42-48d8-8a41-d224e055fc98_ENSG00000111319.8"; transcript_id "27db5f8e-9e42-48d8-8a41-d224e055fc98_ENSG00000111319.8"; exon_number "4"; exon_id "27db5f8e-9e42-48d8-8a41-d224e055fc98_ENSG00000111319.8.4";
chr12	/dev/stdin	exon	6458493	6458571	.	-	.	gene_id "27db5f8e-9e42-48d8-8a41-d224e055fc98_ENSG00000111319.8"; transcript_id "27db5f8e-9e42-48d8-8a41-d224e055fc98_ENSG00000111319.8"; exon_number "5"; exon_id "27db5f8e-9e42-48d8-8a41-d224e055fc98_ENSG00000111319.8.5";
chr12	/dev/stdin	CDS	6458493	6458571	.	-	2	gene_id "27db5f8e-9e42-48d8-8a41-d224e055fc98_ENSG00000111319.8"; transcript_id "27db5f8e-9e42-48d8-8a41-d224e055fc98_ENSG00000111319.8"; exon_number "5"; exon_id "27db5f8e-9e42-48d8-8a41-d224e055fc98_ENSG00000111319.8.5";
chr12	/dev/stdin	exon	6463604	6463721	.	-	.	gene_id "27db5f8e-9e42-48d8-8a41-d224e055fc98_ENSG00000111319.8"; transcript_id "27db5f8e-9e42-48d8-8a41-d224e055fc98_ENSG00000111319.8"; exon_number "6"; exon_id "27db5f8e-9e42-48d8-8a41-d224e055fc98_ENSG00000111319.8.6";
chr12	/dev/stdin	CDS	6463604	6463721	.	-	0	gene_id "27db5f8e-9e42-48d8-8a41-d224e055fc98_ENSG00000111319.8"; transcript_id "27db5f8e-9e42-48d8-8a41-d224e055fc98_ENSG00000111319.8"; exon_number "6"; exon_id "27db5f8e-9e42-48d8-8a41-d224e055fc98_ENSG00000111319.8.6";
chr12	/dev/stdin	exon	6463916	6464014	.	-	.	gene_id "27db5f8e-9e42-48d8-8a41-d224e055fc98_ENSG00000111319.8"; transcript_id "27db5f8e-9e42-48d8-8a41-d224e055fc98_ENSG00000111319.8"; exon_number "7"; exon_id "27db5f8e-9e42-48d8-8a41-d224e055fc98_ENSG00000111319.8.7";
chr12	/dev/stdin	CDS	6463916	6464014	.	-	0	gene_id "27db5f8e-9e42-48d8-8a41-d224e055fc98_ENSG00000111319.8"; transcript_id "27db5f8e-9e42-48d8-8a41-d224e055fc98_ENSG00000111319.8"; exon_number "7"; exon_id "27db5f8e-9e42-48d8-8a41-d224e055fc98_ENSG00000111319.8.7";
chr12	/dev/stdin	exon	6464438	6464601	.	-	.	gene_id "27db5f8e-9e42-48d8-8a41-d224e055fc98_ENSG00000111319.8"; transcript_id "27db5f8e-9e42-48d8-8a41-d224e055fc98_ENSG00000111319.8"; exon_number "8"; exon_id "27db5f8e-9e42-48d8-8a41-d224e055fc98_ENSG00000111319.8.8";
chr12	/dev/stdin	CDS	6464438	6464601	.	-	2	gene_id "27db5f8e-9e42-48d8-8a41-d224e055fc98_ENSG00000111319.8"; transcript_id "27db5f8e-9e42-48d8-8a41-d224e055fc98_ENSG00000111319.8"; exon_number "8"; exon_id "27db5f8e-9e42-48d8-8a41-d224e055fc98_ENSG00000111319.8.8";
chr12	/dev/stdin	exon	6464943	6465046	.	-	.	gene_id "27db5f8e-9e42-48d8-8a41-d224e055fc98_ENSG00000111319.8"; transcript_id "27db5f8e-9e42-48d8-8a41-d224e055fc98_ENSG00000111319.8"; exon_number "9"; exon_id "27db5f8e-9e42-48d8-8a41-d224e055fc98_ENSG00000111319.8.9";
chr12	/dev/stdin	CDS	6464943	6465046	.	-	1	gene_id "27db5f8e-9e42-48d8-8a41-d224e055fc98_ENSG00000111319.8"; transcript_id "27db5f8e-9e42-48d8-8a41-d224e055fc98_ENSG00000111319.8"; exon_number "9"; exon_id "27db5f8e-9e42-48d8-8a41-d224e055fc98_ENSG00000111319.8.9";
chr12	/dev/stdin	exon	6471217	6471338	.	-	.	gene_id "27db5f8e-9e42-48d8-8a41-d224e055fc98_ENSG00000111319.8"; transcript_id "27db5f8e-9e42-48d8-8a41-d224e055fc98_ENSG00000111319.8"; exon_number "10"; exon_id "27db5f8e-9e42-48d8-8a41-d224e055fc98_ENSG00000111319.8.10";
chr12	/dev/stdin	CDS	6471217	6471338	.	-	0	gene_id "27db5f8e-9e42-48d8-8a41-d224e055fc98_ENSG00000111319.8"; transcript_id "27db5f8e-9e42-48d8-8a41-d224e055fc98_ENSG00000111319.8"; exon_number "10"; exon_id "27db5f8e-9e42-48d8-8a41-d224e055fc98_ENSG00000111319.8.10";
chr12	/dev/stdin	start_codon	6471336	6471338	.	-	0	gene_id "27db5f8e-9e42-48d8-8a41-d224e055fc98_ENSG00000111319.8"; transcript_id "27db5f8e-9e42-48d8-8a41-d224e055fc98_ENSG00000111319.8"; exon_number "10"; exon_id "27db5f8e-9e42-48d8-8a41-d224e055fc98_ENSG00000111319.8.10";
chr12	/dev/stdin	stop_codon	6456010	6456012	.	-	0	gene_id "27db5f8e-9e42-48d8-8a41-d224e055fc98_ENSG00000111319.8"; transcript_id "27db5f8e-9e42-48d8-8a41-d224e055fc98_ENSG00000111319.8"; exon_number "1"; exon_id "27db5f8e-9e42-48d8-8a41-d224e055fc98_ENSG00000111319.8.1";
chr12	/dev/stdin	transcript	6456010	6459026	.	-	.	gene_id "1b595899-6c3d-4ebc-ae51-6d65ba197e4c_ENSG00000111319.8"; transcript_id "1b595899-6c3d-4ebc-ae51-6d65ba197e4c_ENSG00000111319.8";
chr12	/dev/stdin	exon	6456010	6457419	.	-	.	gene_id "1b595899-6c3d-4ebc-ae51-6d65ba197e4c_ENSG00000111319.8"; transcript_id "1b595899-6c3d-4ebc-ae51-6d65ba197e4c_ENSG00000111319.8"; exon_number "1"; exon_id "1b595899-6c3d-4ebc-ae51-6d65ba197e4c_ENSG00000111319.8.1";
chr12	/dev/stdin	CDS	6456013	6457419	.	-	0	gene_id "1b595899-6c3d-4ebc-ae51-6d65ba197e4c_ENSG00000111319.8"; transcript_id "1b595899-6c3d-4ebc-ae51-6d65ba197e4c_ENSG00000111319.8"; exon_number "1"; exon_id "1b595899-6c3d-4ebc-ae51-6d65ba197e4c_ENSG00000111319.8.1";
chr12	/dev/stdin	exon	6457893	6457968	.	-	.	gene_id "1b595899-6c3d-4ebc-ae51-6d65ba197e4c_ENSG00000111319.8"; transcript_id "1b595899-6c3d-4ebc-ae51-6d65ba197e4c_ENSG00000111319.8"; exon_number "2"; exon_id "1b595899-6c3d-4ebc-ae51-6d65ba197e4c_ENSG00000111319.8.2";
chr12	/dev/stdin	CDS	6457893	6457968	.	-	1	gene_id "1b595899-6c3d-4ebc-ae51-6d65ba197e4c_ENSG00000111319.8"; transcript_id "1b595899-6c3d-4ebc-ae51-6d65ba197e4c_ENSG00000111319.8"; exon_number "2"; exon_id "1b595899-6c3d-4ebc-ae51-6d65ba197e4c_ENSG00000111319.8.2";
chr12	/dev/stdin	exon	6458116	6458171	.	-	.	gene_id "1b595899-6c3d-4ebc-ae51-6d65ba197e4c_ENSG00000111319.8"; transcript_id "1b595899-6c3d-4ebc-ae51-6d65ba197e4c_ENSG00000111319.8"; exon_number "3"; exon_id "1b595899-6c3d-4ebc-ae51-6d65ba197e4c_ENSG00000111319.8.3";
chr12	/dev/stdin	CDS	6458116	6458171	.	-	0	gene_id "1b595899-6c3d-4ebc-ae51-6d65ba197e4c_ENSG00000111319.8"; transcript_id "1b595899-6c3d-4ebc-ae51-6d65ba197e4c_ENSG00000111319.8"; exon_number "3"; exon_id "1b595899-6c3d-4ebc-ae51-6d65ba197e4c_ENSG00000111319.8.3";
chr12	/dev/stdin	exon	6458330	6458387	.	-	.	gene_id "1b595899-6c3d-4ebc-ae51-6d65ba197e4c_ENSG00000111319.8"; transcript_id "1b595899-6c3d-4ebc-ae51-6d65ba197e4c_ENSG00000111319.8"; exon_number "4"; exon_id "1b595899-6c3d-4ebc-ae51-6d65ba197e4c_ENSG00000111319.8.4";
chr12	/dev/stdin	CDS	6458330	6458387	.	-	1	gene_id "1b595899-6c3d-4ebc-ae51-6d65ba197e4c_ENSG00000111319.8"; transcript_id "1b595899-6c3d-4ebc-ae51-6d65ba197e4c_ENSG00000111319.8"; exon_number "4"; exon_id "1b595899-6c3d-4ebc-ae51-6d65ba197e4c_ENSG00000111319.8.4";
chr12	/dev/stdin	exon	6458493	6458571	.	-	.	gene_id "1b595899-6c3d-4ebc-ae51-6d65ba197e4c_ENSG00000111319.8"; transcript_id "1b595899-6c3d-4ebc-ae51-6d65ba197e4c_ENSG00000111319.8"; exon_number "5"; exon_id "1b595899-6c3d-4ebc-ae51-6d65ba197e4c_ENSG00000111319.8.5";
chr12	/dev/stdin	CDS	6458493	6458571	.	-	2	gene_id "1b595899-6c3d-4ebc-ae51-6d65ba197e4c_ENSG00000111319.8"; transcript_id "1b595899-6c3d-4ebc-ae51-6d65ba197e4c_ENSG00000111319.8"; exon_number "5"; exon_id "1b595899-6c3d-4ebc-ae51-6d65ba197e4c_ENSG00000111319.8.5";
chr12	/dev/stdin	exon	6458996	6459026	.	-	.	gene_id "1b595899-6c3d-4ebc-ae51-6d65ba197e4c_ENSG00000111319.8"; transcript_id "1b595899-6c3d-4ebc-ae51-6d65ba197e4c_ENSG00000111319.8"; exon_number "6"; exon_id "1b595899-6c3d-4ebc-ae51-6d65ba197e4c_ENSG00000111319.8.6";
chr12	/dev/stdin	CDS	6458996	6459026	.	-	0	gene_id "1b595899-6c3d-4ebc-ae51-6d65ba197e4c_ENSG00000111319.8"; transcript_id "1b595899-6c3d-4ebc-ae51-6d65ba197e4c_ENSG00000111319.8"; exon_number "6"; exon_id "1b595899-6c3d-4ebc-ae51-6d65ba197e4c_ENSG00000111319.8.6";
chr12	/dev/stdin	start_codon	6459024	6459026	.	-	0	gene_id "1b595899-6c3d-4ebc-ae51-6d65ba197e4c_ENSG00000111319.8"; transcript_id "1b595899-6c3d-4ebc-ae51-6d65ba197e4c_ENSG00000111319.8"; exon_number "6"; exon_id "1b595899-6c3d-4ebc-ae51-6d65ba197e4c_ENSG00000111319.8.6";
chr12	/dev/stdin	stop_codon	6456010	6456012	.	-	0	gene_id "1b595899-6c3d-4ebc-ae51-6d65ba197e4c_ENSG00000111319.8"; transcript_id "1b595899-6c3d-4ebc-ae51-6d65ba197e4c_ENSG00000111319.8"; exon_number "1"; exon_id "1b595899-6c3d-4ebc-ae51-6d65ba197e4c_ENSG00000111319.8.1";
chr12	/dev/stdin	transcript	6456010	6485315	.	-	.	gene_id "d64d6769-8ea1-4ed2-be34-90cc54710b0f_ENSG00000111319.8"; transcript_id "d64d6769-8ea1-4ed2-be34-90cc54710b0f_ENSG00000111319.8";
chr12	/dev/stdin	exon	6456010	6457419	.	-	.	gene_id "d64d6769-8ea1-4ed2-be34-90cc54710b0f_ENSG00000111319.8"; transcript_id "d64d6769-8ea1-4ed2-be34-90cc54710b0f_ENSG00000111319.8"; exon_number "1"; exon_id "d64d6769-8ea1-4ed2-be34-90cc54710b0f_ENSG00000111319.8.1";
chr12	/dev/stdin	CDS	6456010	6457419	.	-	2	gene_id "d64d6769-8ea1-4ed2-be34-90cc54710b0f_ENSG00000111319.8"; transcript_id "d64d6769-8ea1-4ed2-be34-90cc54710b0f_ENSG00000111319.8"; exon_number "1"; exon_id "d64d6769-8ea1-4ed2-be34-90cc54710b0f_ENSG00000111319.8.1";
chr12	/dev/stdin	exon	6457893	6457968	.	-	.	gene_id "d64d6769-8ea1-4ed2-be34-90cc54710b0f_ENSG00000111319.8"; transcript_id "d64d6769-8ea1-4ed2-be34-90cc54710b0f_ENSG00000111319.8"; exon_number "2"; exon_id "d64d6769-8ea1-4ed2-be34-90cc54710b0f_ENSG00000111319.8.2";
chr12	/dev/stdin	CDS	6457893	6457968	.	-	0	gene_id "d64d6769-8ea1-4ed2-be34-90cc54710b0f_ENSG00000111319.8"; transcript_id "d64d6769-8ea1-4ed2-be34-90cc54710b0f_ENSG00000111319.8"; exon_number "2"; exon_id "d64d6769-8ea1-4ed2-be34-90cc54710b0f_ENSG00000111319.8.2";
chr12	/dev/stdin	exon	6458116	6458171	.	-	.	gene_id "d64d6769-8ea1-4ed2-be34-90cc54710b0f_ENSG00000111319.8"; transcript_id "d64d6769-8ea1-4ed2-be34-90cc54710b0f_ENSG00000111319.8"; exon_number "3"; exon_id "d64d6769-8ea1-4ed2-be34-90cc54710b0f_ENSG00000111319.8.3";
chr12	/dev/stdin	CDS	6458116	6458171	.	-	2	gene_id "d64d6769-8ea1-4ed2-be34-90cc54710b0f_ENSG00000111319.8"; transcript_id "d64d6769-8ea1-4ed2-be34-90cc54710b0f_ENSG00000111319.8"; exon_number "3"; exon_id "d64d6769-8ea1-4ed2-be34-90cc54710b0f_ENSG00000111319.8.3";
chr12	/dev/stdin	exon	6458330	6458387	.	-	.	gene_id "d64d6769-8ea1-4ed2-be34-90cc54710b0f_ENSG00000111319.8"; transcript_id "d64d6769-8ea1-4ed2-be34-90cc54710b0f_ENSG00000111319.8"; exon_number "4"; exon_id "d64d6769-8ea1-4ed2-be34-90cc54710b0f_ENSG00000111319.8.4";
chr12	/dev/stdin	CDS	6458330	6458387	.	-	0	gene_id "d64d6769-8ea1-4ed2-be34-90cc54710b0f_ENSG00000111319.8"; transcript_id "d64d6769-8ea1-4ed2-be34-90cc54710b0f_ENSG00000111319.8"; exon_number "4"; exon_id "d64d6769-8ea1-4ed2-be34-90cc54710b0f_ENSG00000111319.8.4";
chr12	/dev/stdin	exon	6458493	6458571	.	-	.	gene_id "d64d6769-8ea1-4ed2-be34-90cc54710b0f_ENSG00000111319.8"; transcript_id "d64d6769-8ea1-4ed2-be34-90cc54710b0f_ENSG00000111319.8"; exon_number "5"; exon_id "d64d6769-8ea1-4ed2-be34-90cc54710b0f_ENSG00000111319.8.5";
chr12	/dev/stdin	CDS	6458493	6458571	.	-	1	gene_id "d64d6769-8ea1-4ed2-be34-90cc54710b0f_ENSG00000111319.8"; transcript_id "d64d6769-8ea1-4ed2-be34-90cc54710b0f_ENSG00000111319.8"; exon_number "5"; exon_id "d64d6769-8ea1-4ed2-be34-90cc54710b0f_ENSG00000111319.8.5";
chr12	/dev/stdin	exon	6463604	6463721	.	-	.	gene_id "d64d6769-8ea1-4ed2-be34-90cc54710b0f_ENSG00000111319.8"; transcript_id "d64d6769-8ea1-4ed2-be34-90cc54710b0f_ENSG00000111319.8"; exon_number "6"; exon_id "d64d6769-8ea1-4ed2-be34-90cc54710b0f_ENSG00000111319.8.6";
chr12	/dev/stdin	CDS	6463604	6463721	.	-	2	gene_id "d64d6769-8ea1-4ed2-be34-90cc54710b0f_ENSG00000111319.8"; transcript_id "d64d6769-8ea1-4ed2-be34-90cc54710b0f_ENSG00000111319.8"; exon_number "6"; exon_id "d64d6769-8ea1-4ed2-be34-90cc54710b0f_ENSG00000111319.8.6";
chr12	/dev/stdin	exon	6463916	6464014	.	-	.	gene_id "d64d6769-8ea1-4ed2-be34-90cc54710b0f_ENSG00000111319.8"; transcript_id "d64d6769-8ea1-4ed2-be34-90cc54710b0f_ENSG00000111319.8"; exon_number "7"; exon_id "d64d6769-8ea1-4ed2-be34-90cc54710b0f_ENSG00000111319.8.7";
chr12	/dev/stdin	CDS	6463916	6464014	.	-	2	gene_id "d64d6769-8ea1-4ed2-be34-90cc54710b0f_ENSG00000111319.8"; transcript_id "d64d6769-8ea1-4ed2-be34-90cc54710b0f_ENSG00000111319.8"; exon_number "7"; exon_id "d64d6769-8ea1-4ed2-be34-90cc54710b0f_ENSG00000111319.8.7";
chr12	/dev/stdin	exon	6464438	6464601	.	-	.	gene_id "d64d6769-8ea1-4ed2-be34-90cc54710b0f_ENSG00000111319.8"; transcript_id "d64d6769-8ea1-4ed2-be34-90cc54710b0f_ENSG00000111319.8"; exon_number "8"; exon_id "d64d6769-8ea1-4ed2-be34-90cc54710b0f_ENSG00000111319.8.8";
chr12	/dev/stdin	CDS	6464438	6464601	.	-	1	gene_id "d64d6769-8ea1-4ed2-be34-90cc54710b0f_ENSG00000111319.8"; transcript_id "d64d6769-8ea1-4ed2-be34-90cc54710b0f_ENSG00000111319.8"; exon_number "8"; exon_id "d64d6769-8ea1-4ed2-be34-90cc54710b0f_ENSG00000111319.8.8";
chr12	/dev/stdin	exon	6464943	6465046	.	-	.	gene_id "d64d6769-8ea1-4ed2-be34-90cc54710b0f_ENSG00000111319.8"; transcript_id "d64d6769-8ea1-4ed2-be34-90cc54710b0f_ENSG00000111319.8"; exon_number "9"; exon_id "d64d6769-8ea1-4ed2-be34-90cc54710b0f_ENSG00000111319.8.9";
chr12	/dev/stdin	CDS	6464943	6465046	.	-	0	gene_id "d64d6769-8ea1-4ed2-be34-90cc54710b0f_ENSG00000111319.8"; transcript_id "d64d6769-8ea1-4ed2-be34-90cc54710b0f_ENSG00000111319.8"; exon_number "9"; exon_id "d64d6769-8ea1-4ed2-be34-90cc54710b0f_ENSG00000111319.8.9";
chr12	/dev/stdin	exon	6484671	6485315	.	-	.	gene_id "d64d6769-8ea1-4ed2-be34-90cc54710b0f_ENSG00000111319.8"; transcript_id "d64d6769-8ea1-4ed2-be34-90cc54710b0f_ENSG00000111319.8"; exon_number "10"; exon_id "d64d6769-8ea1-4ed2-be34-90cc54710b0f_ENSG00000111319.8.10";
chr12	/dev/stdin	CDS	6484671	6485315	.	-	0	gene_id "d64d6769-8ea1-4ed2-be34-90cc54710b0f_ENSG00000111319.8"; transcript_id "d64d6769-8ea1-4ed2-be34-90cc54710b0f_ENSG00000111319.8"; exon_number "10"; exon_id "d64d6769-8ea1-4ed2-be34-90cc54710b0f_ENSG00000111319.8.10";
chr12	/dev/stdin	start_codon	6485313	6485315	.	-	0	gene_id "d64d6769-8ea1-4ed2-be34-90cc54710b0f_ENSG00000111319.8"; transcript_id "d64d6769-8ea1-4ed2-be34-90cc54710b0f_ENSG00000111319.8"; exon_number "10"; exon_id "d64d6769-8ea1-4ed2-be34-90cc54710b0f_ENSG00000111319.8.10";
chr12	/dev/stdin	transcript	6456010	6472791	.	-	.	gene_id "a6cd17c9-d0e2-4132-ab09-70d17a935eb9_ENSG00000111319.8"; transcript_id "a6cd17c9-d0e2-4132-ab09-70d17a935eb9_ENSG00000111319.8";
chr12	/dev/stdin	exon	6456010	6457419	.	-	.	gene_id "a6cd17c9-d0e2-4132-ab09-70d17a935eb9_ENSG00000111319.8"; transcript_id "a6cd17c9-d0e2-4132-ab09-70d17a935eb9_ENSG00000111319.8"; exon_number "1"; exon_id "a6cd17c9-d0e2-4132-ab09-70d17a935eb9_ENSG00000111319.8.1";
chr12	/dev/stdin	CDS	6456013	6457419	.	-	0	gene_id "a6cd17c9-d0e2-4132-ab09-70d17a935eb9_ENSG00000111319.8"; transcript_id "a6cd17c9-d0e2-4132-ab09-70d17a935eb9_ENSG00000111319.8"; exon_number "1"; exon_id "a6cd17c9-d0e2-4132-ab09-70d17a935eb9_ENSG00000111319.8.1";
chr12	/dev/stdin	exon	6457893	6457968	.	-	.	gene_id "a6cd17c9-d0e2-4132-ab09-70d17a935eb9_ENSG00000111319.8"; transcript_id "a6cd17c9-d0e2-4132-ab09-70d17a935eb9_ENSG00000111319.8"; exon_number "2"; exon_id "a6cd17c9-d0e2-4132-ab09-70d17a935eb9_ENSG00000111319.8.2";
chr12	/dev/stdin	CDS	6457893	6457968	.	-	1	gene_id "a6cd17c9-d0e2-4132-ab09-70d17a935eb9_ENSG00000111319.8"; transcript_id "a6cd17c9-d0e2-4132-ab09-70d17a935eb9_ENSG00000111319.8"; exon_number "2"; exon_id "a6cd17c9-d0e2-4132-ab09-70d17a935eb9_ENSG00000111319.8.2";
chr12	/dev/stdin	exon	6458116	6458171	.	-	.	gene_id "a6cd17c9-d0e2-4132-ab09-70d17a935eb9_ENSG00000111319.8"; transcript_id "a6cd17c9-d0e2-4132-ab09-70d17a935eb9_ENSG00000111319.8"; exon_number "3"; exon_id "a6cd17c9-d0e2-4132-ab09-70d17a935eb9_ENSG00000111319.8.3";
chr12	/dev/stdin	CDS	6458116	6458171	.	-	0	gene_id "a6cd17c9-d0e2-4132-ab09-70d17a935eb9_ENSG00000111319.8"; transcript_id "a6cd17c9-d0e2-4132-ab09-70d17a935eb9_ENSG00000111319.8"; exon_number "3"; exon_id "a6cd17c9-d0e2-4132-ab09-70d17a935eb9_ENSG00000111319.8.3";
chr12	/dev/stdin	exon	6458330	6458387	.	-	.	gene_id "a6cd17c9-d0e2-4132-ab09-70d17a935eb9_ENSG00000111319.8"; transcript_id "a6cd17c9-d0e2-4132-ab09-70d17a935eb9_ENSG00000111319.8"; exon_number "4"; exon_id "a6cd17c9-d0e2-4132-ab09-70d17a935eb9_ENSG00000111319.8.4";
chr12	/dev/stdin	CDS	6458330	6458387	.	-	1	gene_id "a6cd17c9-d0e2-4132-ab09-70d17a935eb9_ENSG00000111319.8"; transcript_id "a6cd17c9-d0e2-4132-ab09-70d17a935eb9_ENSG00000111319.8"; exon_number "4"; exon_id "a6cd17c9-d0e2-4132-ab09-70d17a935eb9_ENSG00000111319.8.4";
chr12	/dev/stdin	exon	6458493	6458571	.	-	.	gene_id "a6cd17c9-d0e2-4132-ab09-70d17a935eb9_ENSG00000111319.8"; transcript_id "a6cd17c9-d0e2-4132-ab09-70d17a935eb9_ENSG00000111319.8"; exon_number "5"; exon_id "a6cd17c9-d0e2-4132-ab09-70d17a935eb9_ENSG00000111319.8.5";
chr12	/dev/stdin	CDS	6458493	6458571	.	-	2	gene_id "a6cd17c9-d0e2-4132-ab09-70d17a935eb9_ENSG00000111319.8"; transcript_id "a6cd17c9-d0e2-4132-ab09-70d17a935eb9_ENSG00000111319.8"; exon_number "5"; exon_id "a6cd17c9-d0e2-4132-ab09-70d17a935eb9_ENSG00000111319.8.5";
chr12	/dev/stdin	exon	6463604	6463721	.	-	.	gene_id "a6cd17c9-d0e2-4132-ab09-70d17a935eb9_ENSG00000111319.8"; transcript_id "a6cd17c9-d0e2-4132-ab09-70d17a935eb9_ENSG00000111319.8"; exon_number "6"; exon_id "a6cd17c9-d0e2-4132-ab09-70d17a935eb9_ENSG00000111319.8.6";
chr12	/dev/stdin	CDS	6463604	6463721	.	-	0	gene_id "a6cd17c9-d0e2-4132-ab09-70d17a935eb9_ENSG00000111319.8"; transcript_id "a6cd17c9-d0e2-4132-ab09-70d17a935eb9_ENSG00000111319.8"; exon_number "6"; exon_id "a6cd17c9-d0e2-4132-ab09-70d17a935eb9_ENSG00000111319.8.6";
chr12	/dev/stdin	exon	6463916	6464014	.	-	.	gene_id "a6cd17c9-d0e2-4132-ab09-70d17a935eb9_ENSG00000111319.8"; transcript_id "a6cd17c9-d0e2-4132-ab09-70d17a935eb9_ENSG00000111319.8"; exon_number "7"; exon_id "a6cd17c9-d0e2-4132-ab09-70d17a935eb9_ENSG00000111319.8.7";
chr12	/dev/stdin	CDS	6463916	6464014	.	-	0	gene_id "a6cd17c9-d0e2-4132-ab09-70d17a935eb9_ENSG00000111319.8"; transcript_id "a6cd17c9-d0e2-4132-ab09-70d17a935eb9_ENSG00000111319.8"; exon_number "7"; exon_id "a6cd17c9-d0e2-4132-ab09-70d17a935eb9_ENSG00000111319.8.7";
chr12	/dev/stdin	exon	6464438	6464544	.	-	.	gene_id "a6cd17c9-d0e2-4132-ab09-70d17a935eb9_ENSG00000111319.8"; transcript_id "a6cd17c9-d0e2-4132-ab09-70d17a935eb9_ENSG00000111319.8"; exon_number "8"; exon_id "a6cd17c9-d0e2-4132-ab09-70d17a935eb9_ENSG00000111319.8.8";
chr12	/dev/stdin	CDS	6464438	6464544	.	-	2	gene_id "a6cd17c9-d0e2-4132-ab09-70d17a935eb9_ENSG00000111319.8"; transcript_id "a6cd17c9-d0e2-4132-ab09-70d17a935eb9_ENSG00000111319.8"; exon_number "8"; exon_id "a6cd17c9-d0e2-4132-ab09-70d17a935eb9_ENSG00000111319.8.8";
chr12	/dev/stdin	exon	6464943	6465046	.	-	.	gene_id "a6cd17c9-d0e2-4132-ab09-70d17a935eb9_ENSG00000111319.8"; transcript_id "a6cd17c9-d0e2-4132-ab09-70d17a935eb9_ENSG00000111319.8"; exon_number "9"; exon_id "a6cd17c9-d0e2-4132-ab09-70d17a935eb9_ENSG00000111319.8.9";
chr12	/dev/stdin	CDS	6464943	6465046	.	-	1	gene_id "a6cd17c9-d0e2-4132-ab09-70d17a935eb9_ENSG00000111319.8"; transcript_id "a6cd17c9-d0e2-4132-ab09-70d17a935eb9_ENSG00000111319.8"; exon_number "9"; exon_id "a6cd17c9-d0e2-4132-ab09-70d17a935eb9_ENSG00000111319.8.9";
chr12	/dev/stdin	exon	6471217	6471407	.	-	.	gene_id "a6cd17c9-d0e2-4132-ab09-70d17a935eb9_ENSG00000111319.8"; transcript_id "a6cd17c9-d0e2-4132-ab09-70d17a935eb9_ENSG00000111319.8"; exon_number "10"; exon_id "a6cd17c9-d0e2-4132-ab09-70d17a935eb9_ENSG00000111319.8.10";
chr12	/dev/stdin	CDS	6471217	6471407	.	-	0	gene_id "a6cd17c9-d0e2-4132-ab09-70d17a935eb9_ENSG00000111319.8"; transcript_id "a6cd17c9-d0e2-4132-ab09-70d17a935eb9_ENSG00000111319.8"; exon_number "10"; exon_id "a6cd17c9-d0e2-4132-ab09-70d17a935eb9_ENSG00000111319.8.10";
chr12	/dev/stdin	exon	6472609	6472791	.	-	.	gene_id "a6cd17c9-d0e2-4132-ab09-70d17a935eb9_ENSG00000111319.8"; transcript_id "a6cd17c9-d0e2-4132-ab09-70d17a935eb9_ENSG00000111319.8"; exon_number "11"; exon_id "a6cd17c9-d0e2-4132-ab09-70d17a935eb9_ENSG00000111319.8.11";
chr12	/dev/stdin	CDS	6472609	6472791	.	-	0	gene_id "a6cd17c9-d0e2-4132-ab09-70d17a935eb9_ENSG00000111319.8"; transcript_id "a6cd17c9-d0e2-4132-ab09-70d17a935eb9_ENSG00000111319.8"; exon_number "11"; exon_id "a6cd17c9-d0e2-4132-ab09-70d17a935eb9_ENSG00000111319.8.11";
chr12	/dev/stdin	start_codon	6472789	6472791	.	-	0	gene_id "a6cd17c9-d0e2-4132-ab09-70d17a935eb9_ENSG00000111319.8"; transcript_id "a6cd17c9-d0e2-4132-ab09-70d17a935eb9_ENSG00000111319.8"; exon_number "11"; exon_id "a6cd17c9-d0e2-4132-ab09-70d17a935eb9_ENSG00000111319.8.11";
chr12	/dev/stdin	stop_codon	6456010	6456012	.	-	0	gene_id "a6cd17c9-d0e2-4132-ab09-70d17a935eb9_ENSG00000111319.8"; transcript_id "a6cd17c9-d0e2-4132-ab09-70d17a935eb9_ENSG00000111319.8"; exon_number "1"; exon_id "a6cd17c9-d0e2-4132-ab09-70d17a935eb9_ENSG00000111319.8.1";
chr12	/dev/stdin	transcript	6456010	6484715	.	-	.	gene_id "dd1abad1-4008-4968-a972-b25213cdc1f1_ENSG00000111319.8"; transcript_id "dd1abad1-4008-4968-a972-b25213cdc1f1_ENSG00000111319.8";
chr12	/dev/stdin	exon	6456010	6457419	.	-	.	gene_id "dd1abad1-4008-4968-a972-b25213cdc1f1_ENSG00000111319.8"; transcript_id "dd1abad1-4008-4968-a972-b25213cdc1f1_ENSG00000111319.8"; exon_number "1"; exon_id "dd1abad1-4008-4968-a972-b25213cdc1f1_ENSG00000111319.8.1";
chr12	/dev/stdin	CDS	6456010	6457419	.	-	2	gene_id "dd1abad1-4008-4968-a972-b25213cdc1f1_ENSG00000111319.8"; transcript_id "dd1abad1-4008-4968-a972-b25213cdc1f1_ENSG00000111319.8"; exon_number "1"; exon_id "dd1abad1-4008-4968-a972-b25213cdc1f1_ENSG00000111319.8.1";
chr12	/dev/stdin	exon	6457893	6457968	.	-	.	gene_id "dd1abad1-4008-4968-a972-b25213cdc1f1_ENSG00000111319.8"; transcript_id "dd1abad1-4008-4968-a972-b25213cdc1f1_ENSG00000111319.8"; exon_number "2"; exon_id "dd1abad1-4008-4968-a972-b25213cdc1f1_ENSG00000111319.8.2";
chr12	/dev/stdin	CDS	6457893	6457968	.	-	0	gene_id "dd1abad1-4008-4968-a972-b25213cdc1f1_ENSG00000111319.8"; transcript_id "dd1abad1-4008-4968-a972-b25213cdc1f1_ENSG00000111319.8"; exon_number "2"; exon_id "dd1abad1-4008-4968-a972-b25213cdc1f1_ENSG00000111319.8.2";
chr12	/dev/stdin	exon	6458116	6458171	.	-	.	gene_id "dd1abad1-4008-4968-a972-b25213cdc1f1_ENSG00000111319.8"; transcript_id "dd1abad1-4008-4968-a972-b25213cdc1f1_ENSG00000111319.8"; exon_number "3"; exon_id "dd1abad1-4008-4968-a972-b25213cdc1f1_ENSG00000111319.8.3";
chr12	/dev/stdin	CDS	6458116	6458171	.	-	2	gene_id "dd1abad1-4008-4968-a972-b25213cdc1f1_ENSG00000111319.8"; transcript_id "dd1abad1-4008-4968-a972-b25213cdc1f1_ENSG00000111319.8"; exon_number "3"; exon_id "dd1abad1-4008-4968-a972-b25213cdc1f1_ENSG00000111319.8.3";
chr12	/dev/stdin	exon	6458493	6458571	.	-	.	gene_id "dd1abad1-4008-4968-a972-b25213cdc1f1_ENSG00000111319.8"; transcript_id "dd1abad1-4008-4968-a972-b25213cdc1f1_ENSG00000111319.8"; exon_number "4"; exon_id "dd1abad1-4008-4968-a972-b25213cdc1f1_ENSG00000111319.8.4";
chr12	/dev/stdin	CDS	6458493	6458571	.	-	0	gene_id "dd1abad1-4008-4968-a972-b25213cdc1f1_ENSG00000111319.8"; transcript_id "dd1abad1-4008-4968-a972-b25213cdc1f1_ENSG00000111319.8"; exon_number "4"; exon_id "dd1abad1-4008-4968-a972-b25213cdc1f1_ENSG00000111319.8.4";
chr12	/dev/stdin	exon	6463604	6463721	.	-	.	gene_id "dd1abad1-4008-4968-a972-b25213cdc1f1_ENSG00000111319.8"; transcript_id "dd1abad1-4008-4968-a972-b25213cdc1f1_ENSG00000111319.8"; exon_number "5"; exon_id "dd1abad1-4008-4968-a972-b25213cdc1f1_ENSG00000111319.8.5";
chr12	/dev/stdin	CDS	6463604	6463721	.	-	1	gene_id "dd1abad1-4008-4968-a972-b25213cdc1f1_ENSG00000111319.8"; transcript_id "dd1abad1-4008-4968-a972-b25213cdc1f1_ENSG00000111319.8"; exon_number "5"; exon_id "dd1abad1-4008-4968-a972-b25213cdc1f1_ENSG00000111319.8.5";
chr12	/dev/stdin	exon	6463916	6464014	.	-	.	gene_id "dd1abad1-4008-4968-a972-b25213cdc1f1_ENSG00000111319.8"; transcript_id "dd1abad1-4008-4968-a972-b25213cdc1f1_ENSG00000111319.8"; exon_number "6"; exon_id "dd1abad1-4008-4968-a972-b25213cdc1f1_ENSG00000111319.8.6";
chr12	/dev/stdin	CDS	6463916	6464014	.	-	1	gene_id "dd1abad1-4008-4968-a972-b25213cdc1f1_ENSG00000111319.8"; transcript_id "dd1abad1-4008-4968-a972-b25213cdc1f1_ENSG00000111319.8"; exon_number "6"; exon_id "dd1abad1-4008-4968-a972-b25213cdc1f1_ENSG00000111319.8.6";
chr12	/dev/stdin	exon	6464438	6464601	.	-	.	gene_id "dd1abad1-4008-4968-a972-b25213cdc1f1_ENSG00000111319.8"; transcript_id "dd1abad1-4008-4968-a972-b25213cdc1f1_ENSG00000111319.8"; exon_number "7"; exon_id "dd1abad1-4008-4968-a972-b25213cdc1f1_ENSG00000111319.8.7";
chr12	/dev/stdin	CDS	6464438	6464601	.	-	0	gene_id "dd1abad1-4008-4968-a972-b25213cdc1f1_ENSG00000111319.8"; transcript_id "dd1abad1-4008-4968-a972-b25213cdc1f1_ENSG00000111319.8"; exon_number "7"; exon_id "dd1abad1-4008-4968-a972-b25213cdc1f1_ENSG00000111319.8.7";
chr12	/dev/stdin	exon	6464943	6465046	.	-	.	gene_id "dd1abad1-4008-4968-a972-b25213cdc1f1_ENSG00000111319.8"; transcript_id "dd1abad1-4008-4968-a972-b25213cdc1f1_ENSG00000111319.8"; exon_number "8"; exon_id "dd1abad1-4008-4968-a972-b25213cdc1f1_ENSG00000111319.8.8";
chr12	/dev/stdin	CDS	6464943	6465046	.	-	2	gene_id "dd1abad1-4008-4968-a972-b25213cdc1f1_ENSG00000111319.8"; transcript_id "dd1abad1-4008-4968-a972-b25213cdc1f1_ENSG00000111319.8"; exon_number "8"; exon_id "dd1abad1-4008-4968-a972-b25213cdc1f1_ENSG00000111319.8.8";
chr12	/dev/stdin	exon	6471217	6471407	.	-	.	gene_id "dd1abad1-4008-4968-a972-b25213cdc1f1_ENSG00000111319.8"; transcript_id "dd1abad1-4008-4968-a972-b25213cdc1f1_ENSG00000111319.8"; exon_number "9"; exon_id "dd1abad1-4008-4968-a972-b25213cdc1f1_ENSG00000111319.8.9";
chr12	/dev/stdin	CDS	6471217	6471407	.	-	1	gene_id "dd1abad1-4008-4968-a972-b25213cdc1f1_ENSG00000111319.8"; transcript_id "dd1abad1-4008-4968-a972-b25213cdc1f1_ENSG00000111319.8"; exon_number "9"; exon_id "dd1abad1-4008-4968-a972-b25213cdc1f1_ENSG00000111319.8.9";
chr12	/dev/stdin	exon	6472609	6472876	.	-	.	gene_id "dd1abad1-4008-4968-a972-b25213cdc1f1_ENSG00000111319.8"; transcript_id "dd1abad1-4008-4968-a972-b25213cdc1f1_ENSG00000111319.8"; exon_number "10"; exon_id "dd1abad1-4008-4968-a972-b25213cdc1f1_ENSG00000111319.8.10";
chr12	/dev/stdin	CDS	6472609	6472876	.	-	2	gene_id "dd1abad1-4008-4968-a972-b25213cdc1f1_ENSG00000111319.8"; transcript_id "dd1abad1-4008-4968-a972-b25213cdc1f1_ENSG00000111319.8"; exon_number "10"; exon_id "dd1abad1-4008-4968-a972-b25213cdc1f1_ENSG00000111319.8.10";
chr12	/dev/stdin	exon	6483534	6483894	.	-	.	gene_id "dd1abad1-4008-4968-a972-b25213cdc1f1_ENSG00000111319.8"; transcript_id "dd1abad1-4008-4968-a972-b25213cdc1f1_ENSG00000111319.8"; exon_number "11"; exon_id "dd1abad1-4008-4968-a972-b25213cdc1f1_ENSG00000111319.8.11";
chr12	/dev/stdin	CDS	6483534	6483894	.	-	0	gene_id "dd1abad1-4008-4968-a972-b25213cdc1f1_ENSG00000111319.8"; transcript_id "dd1abad1-4008-4968-a972-b25213cdc1f1_ENSG00000111319.8"; exon_number "11"; exon_id "dd1abad1-4008-4968-a972-b25213cdc1f1_ENSG00000111319.8.11";
chr12	/dev/stdin	exon	6484671	6484715	.	-	.	gene_id "dd1abad1-4008-4968-a972-b25213cdc1f1_ENSG00000111319.8"; transcript_id "dd1abad1-4008-4968-a972-b25213cdc1f1_ENSG00000111319.8"; exon_number "12"; exon_id "dd1abad1-4008-4968-a972-b25213cdc1f1_ENSG00000111319.8.12";
chr12	/dev/stdin	CDS	6484671	6484715	.	-	0	gene_id "dd1abad1-4008-4968-a972-b25213cdc1f1_ENSG00000111319.8"; transcript_id "dd1abad1-4008-4968-a972-b25213cdc1f1_ENSG00000111319.8"; exon_number "12"; exon_id "dd1abad1-4008-4968-a972-b25213cdc1f1_ENSG00000111319.8.12";
chr12	/dev/stdin	start_codon	6484713	6484715	.	-	0	gene_id "dd1abad1-4008-4968-a972-b25213cdc1f1_ENSG00000111319.8"; transcript_id "dd1abad1-4008-4968-a972-b25213cdc1f1_ENSG00000111319.8"; exon_number "12"; exon_id "dd1abad1-4008-4968-a972-b25213cdc1f1_ENSG00000111319.8.12";
chr12	/dev/stdin	transcript	6493337	6500729	.	+	.	gene_id "ENST00000228918.4_ENSG00000111321.6"; transcript_id "ENST00000228918.4_ENSG00000111321.6";
chr12	/dev/stdin	exon	6493337	6493620	.	+	.	gene_id "ENST00000228918.4_ENSG00000111321.6"; transcript_id "ENST00000228918.4_ENSG00000111321.6"; exon_number "1"; exon_id "ENST00000228918.4_ENSG00000111321.6.1";
chr12	/dev/stdin	CDS	6493337	6493620	.	+	0	gene_id "ENST00000228918.4_ENSG00000111321.6"; transcript_id "ENST00000228918.4_ENSG00000111321.6"; exon_number "1"; exon_id "ENST00000228918.4_ENSG00000111321.6.1";
chr12	/dev/stdin	exon	6493754	6493850	.	+	.	gene_id "ENST00000228918.4_ENSG00000111321.6"; transcript_id "ENST00000228918.4_ENSG00000111321.6"; exon_number "2"; exon_id "ENST00000228918.4_ENSG00000111321.6.2";
chr12	/dev/stdin	CDS	6493754	6493850	.	+	1	gene_id "ENST00000228918.4_ENSG00000111321.6"; transcript_id "ENST00000228918.4_ENSG00000111321.6"; exon_number "2"; exon_id "ENST00000228918.4_ENSG00000111321.6.2";
chr12	/dev/stdin	exon	6494188	6494313	.	+	.	gene_id "ENST00000228918.4_ENSG00000111321.6"; transcript_id "ENST00000228918.4_ENSG00000111321.6"; exon_number "3"; exon_id "ENST00000228918.4_ENSG00000111321.6.3";
chr12	/dev/stdin	CDS	6494188	6494313	.	+	0	gene_id "ENST00000228918.4_ENSG00000111321.6"; transcript_id "ENST00000228918.4_ENSG00000111321.6"; exon_number "3"; exon_id "ENST00000228918.4_ENSG00000111321.6.3";
chr12	/dev/stdin	exon	6494393	6494545	.	+	.	gene_id "ENST00000228918.4_ENSG00000111321.6"; transcript_id "ENST00000228918.4_ENSG00000111321.6"; exon_number "4"; exon_id "ENST00000228918.4_ENSG00000111321.6.4";
chr12	/dev/stdin	CDS	6494393	6494545	.	+	0	gene_id "ENST00000228918.4_ENSG00000111321.6"; transcript_id "ENST00000228918.4_ENSG00000111321.6"; exon_number "4"; exon_id "ENST00000228918.4_ENSG00000111321.6.4";
chr12	/dev/stdin	exon	6495232	6495328	.	+	.	gene_id "ENST00000228918.4_ENSG00000111321.6"; transcript_id "ENST00000228918.4_ENSG00000111321.6"; exon_number "5"; exon_id "ENST00000228918.4_ENSG00000111321.6.5";
chr12	/dev/stdin	CDS	6495232	6495328	.	+	0	gene_id "ENST00000228918.4_ENSG00000111321.6"; transcript_id "ENST00000228918.4_ENSG00000111321.6"; exon_number "5"; exon_id "ENST00000228918.4_ENSG00000111321.6.5";
chr12	/dev/stdin	exon	6495513	6495610	.	+	.	gene_id "ENST00000228918.4_ENSG00000111321.6"; transcript_id "ENST00000228918.4_ENSG00000111321.6"; exon_number "6"; exon_id "ENST00000228918.4_ENSG00000111321.6.6";
chr12	/dev/stdin	CDS	6495513	6495610	.	+	2	gene_id "ENST00000228918.4_ENSG00000111321.6"; transcript_id "ENST00000228918.4_ENSG00000111321.6"; exon_number "6"; exon_id "ENST00000228918.4_ENSG00000111321.6.6";
chr12	/dev/stdin	exon	6497564	6497671	.	+	.	gene_id "ENST00000228918.4_ENSG00000111321.6"; transcript_id "ENST00000228918.4_ENSG00000111321.6"; exon_number "7"; exon_id "ENST00000228918.4_ENSG00000111321.6.7";
chr12	/dev/stdin	CDS	6497564	6497671	.	+	0	gene_id "ENST00000228918.4_ENSG00000111321.6"; transcript_id "ENST00000228918.4_ENSG00000111321.6"; exon_number "7"; exon_id "ENST00000228918.4_ENSG00000111321.6.7";
chr12	/dev/stdin	exon	6497966	6497991	.	+	.	gene_id "ENST00000228918.4_ENSG00000111321.6"; transcript_id "ENST00000228918.4_ENSG00000111321.6"; exon_number "8"; exon_id "ENST00000228918.4_ENSG00000111321.6.8";
chr12	/dev/stdin	CDS	6497966	6497991	.	+	0	gene_id "ENST00000228918.4_ENSG00000111321.6"; transcript_id "ENST00000228918.4_ENSG00000111321.6"; exon_number "8"; exon_id "ENST00000228918.4_ENSG00000111321.6.8";
chr12	/dev/stdin	exon	6499278	6499506	.	+	.	gene_id "ENST00000228918.4_ENSG00000111321.6"; transcript_id "ENST00000228918.4_ENSG00000111321.6"; exon_number "9"; exon_id "ENST00000228918.4_ENSG00000111321.6.9";
chr12	/dev/stdin	CDS	6499278	6499506	.	+	1	gene_id "ENST00000228918.4_ENSG00000111321.6"; transcript_id "ENST00000228918.4_ENSG00000111321.6"; exon_number "9"; exon_id "ENST00000228918.4_ENSG00000111321.6.9";
chr12	/dev/stdin	exon	6499826	6500729	.	+	.	gene_id "ENST00000228918.4_ENSG00000111321.6"; transcript_id "ENST00000228918.4_ENSG00000111321.6"; exon_number "10"; exon_id "ENST00000228918.4_ENSG00000111321.6.10";
chr12	/dev/stdin	CDS	6499826	6500729	.	+	0	gene_id "ENST00000228918.4_ENSG00000111321.6"; transcript_id "ENST00000228918.4_ENSG00000111321.6"; exon_number "10"; exon_id "ENST00000228918.4_ENSG00000111321.6.10";
chr12	/dev/stdin	start_codon	6493337	6493339	.	+	0	gene_id "ENST00000228918.4_ENSG00000111321.6"; transcript_id "ENST00000228918.4_ENSG00000111321.6"; exon_number "1"; exon_id "ENST00000228918.4_ENSG00000111321.6.1";
chr12	/dev/stdin	transcript	6493200	6500729	.	+	.	gene_id "43cec7ce-3505-4890-87c9-1d4536e169f4_ENSG00000111321.6"; transcript_id "43cec7ce-3505-4890-87c9-1d4536e169f4_ENSG00000111321.6";
chr12	/dev/stdin	exon	6493200	6493620	.	+	.	gene_id "43cec7ce-3505-4890-87c9-1d4536e169f4_ENSG00000111321.6"; transcript_id "43cec7ce-3505-4890-87c9-1d4536e169f4_ENSG00000111321.6"; exon_number "1"; exon_id "43cec7ce-3505-4890-87c9-1d4536e169f4_ENSG00000111321.6.1";
chr12	/dev/stdin	CDS	6493200	6493620	.	+	0	gene_id "43cec7ce-3505-4890-87c9-1d4536e169f4_ENSG00000111321.6"; transcript_id "43cec7ce-3505-4890-87c9-1d4536e169f4_ENSG00000111321.6"; exon_number "1"; exon_id "43cec7ce-3505-4890-87c9-1d4536e169f4_ENSG00000111321.6.1";
chr12	/dev/stdin	exon	6493754	6493850	.	+	.	gene_id "43cec7ce-3505-4890-87c9-1d4536e169f4_ENSG00000111321.6"; transcript_id "43cec7ce-3505-4890-87c9-1d4536e169f4_ENSG00000111321.6"; exon_number "2"; exon_id "43cec7ce-3505-4890-87c9-1d4536e169f4_ENSG00000111321.6.2";
chr12	/dev/stdin	CDS	6493754	6493850	.	+	2	gene_id "43cec7ce-3505-4890-87c9-1d4536e169f4_ENSG00000111321.6"; transcript_id "43cec7ce-3505-4890-87c9-1d4536e169f4_ENSG00000111321.6"; exon_number "2"; exon_id "43cec7ce-3505-4890-87c9-1d4536e169f4_ENSG00000111321.6.2";
chr12	/dev/stdin	exon	6494188	6494313	.	+	.	gene_id "43cec7ce-3505-4890-87c9-1d4536e169f4_ENSG00000111321.6"; transcript_id "43cec7ce-3505-4890-87c9-1d4536e169f4_ENSG00000111321.6"; exon_number "3"; exon_id "43cec7ce-3505-4890-87c9-1d4536e169f4_ENSG00000111321.6.3";
chr12	/dev/stdin	CDS	6494188	6494313	.	+	1	gene_id "43cec7ce-3505-4890-87c9-1d4536e169f4_ENSG00000111321.6"; transcript_id "43cec7ce-3505-4890-87c9-1d4536e169f4_ENSG00000111321.6"; exon_number "3"; exon_id "43cec7ce-3505-4890-87c9-1d4536e169f4_ENSG00000111321.6.3";
chr12	/dev/stdin	exon	6494393	6494545	.	+	.	gene_id "43cec7ce-3505-4890-87c9-1d4536e169f4_ENSG00000111321.6"; transcript_id "43cec7ce-3505-4890-87c9-1d4536e169f4_ENSG00000111321.6"; exon_number "4"; exon_id "43cec7ce-3505-4890-87c9-1d4536e169f4_ENSG00000111321.6.4";
chr12	/dev/stdin	CDS	6494393	6494545	.	+	1	gene_id "43cec7ce-3505-4890-87c9-1d4536e169f4_ENSG00000111321.6"; transcript_id "43cec7ce-3505-4890-87c9-1d4536e169f4_ENSG00000111321.6"; exon_number "4"; exon_id "43cec7ce-3505-4890-87c9-1d4536e169f4_ENSG00000111321.6.4";
chr12	/dev/stdin	exon	6495232	6495328	.	+	.	gene_id "43cec7ce-3505-4890-87c9-1d4536e169f4_ENSG00000111321.6"; transcript_id "43cec7ce-3505-4890-87c9-1d4536e169f4_ENSG00000111321.6"; exon_number "5"; exon_id "43cec7ce-3505-4890-87c9-1d4536e169f4_ENSG00000111321.6.5";
chr12	/dev/stdin	CDS	6495232	6495328	.	+	1	gene_id "43cec7ce-3505-4890-87c9-1d4536e169f4_ENSG00000111321.6"; transcript_id "43cec7ce-3505-4890-87c9-1d4536e169f4_ENSG00000111321.6"; exon_number "5"; exon_id "43cec7ce-3505-4890-87c9-1d4536e169f4_ENSG00000111321.6.5";
chr12	/dev/stdin	exon	6495513	6495610	.	+	.	gene_id "43cec7ce-3505-4890-87c9-1d4536e169f4_ENSG00000111321.6"; transcript_id "43cec7ce-3505-4890-87c9-1d4536e169f4_ENSG00000111321.6"; exon_number "6"; exon_id "43cec7ce-3505-4890-87c9-1d4536e169f4_ENSG00000111321.6.6";
chr12	/dev/stdin	CDS	6495513	6495610	.	+	0	gene_id "43cec7ce-3505-4890-87c9-1d4536e169f4_ENSG00000111321.6"; transcript_id "43cec7ce-3505-4890-87c9-1d4536e169f4_ENSG00000111321.6"; exon_number "6"; exon_id "43cec7ce-3505-4890-87c9-1d4536e169f4_ENSG00000111321.6.6";
chr12	/dev/stdin	exon	6497564	6497671	.	+	.	gene_id "43cec7ce-3505-4890-87c9-1d4536e169f4_ENSG00000111321.6"; transcript_id "43cec7ce-3505-4890-87c9-1d4536e169f4_ENSG00000111321.6"; exon_number "7"; exon_id "43cec7ce-3505-4890-87c9-1d4536e169f4_ENSG00000111321.6.7";
chr12	/dev/stdin	CDS	6497564	6497671	.	+	1	gene_id "43cec7ce-3505-4890-87c9-1d4536e169f4_ENSG00000111321.6"; transcript_id "43cec7ce-3505-4890-87c9-1d4536e169f4_ENSG00000111321.6"; exon_number "7"; exon_id "43cec7ce-3505-4890-87c9-1d4536e169f4_ENSG00000111321.6.7";
chr12	/dev/stdin	exon	6497810	6497991	.	+	.	gene_id "43cec7ce-3505-4890-87c9-1d4536e169f4_ENSG00000111321.6"; transcript_id "43cec7ce-3505-4890-87c9-1d4536e169f4_ENSG00000111321.6"; exon_number "8"; exon_id "43cec7ce-3505-4890-87c9-1d4536e169f4_ENSG00000111321.6.8";
chr12	/dev/stdin	CDS	6497810	6497991	.	+	1	gene_id "43cec7ce-3505-4890-87c9-1d4536e169f4_ENSG00000111321.6"; transcript_id "43cec7ce-3505-4890-87c9-1d4536e169f4_ENSG00000111321.6"; exon_number "8"; exon_id "43cec7ce-3505-4890-87c9-1d4536e169f4_ENSG00000111321.6.8";
chr12	/dev/stdin	exon	6499278	6499506	.	+	.	gene_id "43cec7ce-3505-4890-87c9-1d4536e169f4_ENSG00000111321.6"; transcript_id "43cec7ce-3505-4890-87c9-1d4536e169f4_ENSG00000111321.6"; exon_number "9"; exon_id "43cec7ce-3505-4890-87c9-1d4536e169f4_ENSG00000111321.6.9";
chr12	/dev/stdin	CDS	6499278	6499506	.	+	2	gene_id "43cec7ce-3505-4890-87c9-1d4536e169f4_ENSG00000111321.6"; transcript_id "43cec7ce-3505-4890-87c9-1d4536e169f4_ENSG00000111321.6"; exon_number "9"; exon_id "43cec7ce-3505-4890-87c9-1d4536e169f4_ENSG00000111321.6.9";
chr12	/dev/stdin	exon	6499826	6500729	.	+	.	gene_id "43cec7ce-3505-4890-87c9-1d4536e169f4_ENSG00000111321.6"; transcript_id "43cec7ce-3505-4890-87c9-1d4536e169f4_ENSG00000111321.6"; exon_number "10"; exon_id "43cec7ce-3505-4890-87c9-1d4536e169f4_ENSG00000111321.6.10";
chr12	/dev/stdin	CDS	6499826	6500726	.	+	1	gene_id "43cec7ce-3505-4890-87c9-1d4536e169f4_ENSG00000111321.6"; transcript_id "43cec7ce-3505-4890-87c9-1d4536e169f4_ENSG00000111321.6"; exon_number "10"; exon_id "43cec7ce-3505-4890-87c9-1d4536e169f4_ENSG00000111321.6.10";
chr12	/dev/stdin	start_codon	6493200	6493202	.	+	0	gene_id "43cec7ce-3505-4890-87c9-1d4536e169f4_ENSG00000111321.6"; transcript_id "43cec7ce-3505-4890-87c9-1d4536e169f4_ENSG00000111321.6"; exon_number "1"; exon_id "43cec7ce-3505-4890-87c9-1d4536e169f4_ENSG00000111321.6.1";
chr12	/dev/stdin	stop_codon	6500727	6500729	.	+	0	gene_id "43cec7ce-3505-4890-87c9-1d4536e169f4_ENSG00000111321.6"; transcript_id "43cec7ce-3505-4890-87c9-1d4536e169f4_ENSG00000111321.6"; exon_number "10"; exon_id "43cec7ce-3505-4890-87c9-1d4536e169f4_ENSG00000111321.6.10";
chr12	/dev/stdin	transcript	6493337	6500729	.	+	.	gene_id "91d78d80-d549-4ac8-82d3-1a4b29da9485_ENSG00000111321.6"; transcript_id "91d78d80-d549-4ac8-82d3-1a4b29da9485_ENSG00000111321.6";
chr12	/dev/stdin	exon	6493337	6493620	.	+	.	gene_id "91d78d80-d549-4ac8-82d3-1a4b29da9485_ENSG00000111321.6"; transcript_id "91d78d80-d549-4ac8-82d3-1a4b29da9485_ENSG00000111321.6"; exon_number "1"; exon_id "91d78d80-d549-4ac8-82d3-1a4b29da9485_ENSG00000111321.6.1";
chr12	/dev/stdin	CDS	6493337	6493620	.	+	0	gene_id "91d78d80-d549-4ac8-82d3-1a4b29da9485_ENSG00000111321.6"; transcript_id "91d78d80-d549-4ac8-82d3-1a4b29da9485_ENSG00000111321.6"; exon_number "1"; exon_id "91d78d80-d549-4ac8-82d3-1a4b29da9485_ENSG00000111321.6.1";
chr12	/dev/stdin	exon	6493754	6493850	.	+	.	gene_id "91d78d80-d549-4ac8-82d3-1a4b29da9485_ENSG00000111321.6"; transcript_id "91d78d80-d549-4ac8-82d3-1a4b29da9485_ENSG00000111321.6"; exon_number "2"; exon_id "91d78d80-d549-4ac8-82d3-1a4b29da9485_ENSG00000111321.6.2";
chr12	/dev/stdin	CDS	6493754	6493850	.	+	1	gene_id "91d78d80-d549-4ac8-82d3-1a4b29da9485_ENSG00000111321.6"; transcript_id "91d78d80-d549-4ac8-82d3-1a4b29da9485_ENSG00000111321.6"; exon_number "2"; exon_id "91d78d80-d549-4ac8-82d3-1a4b29da9485_ENSG00000111321.6.2";
chr12	/dev/stdin	exon	6494188	6494313	.	+	.	gene_id "91d78d80-d549-4ac8-82d3-1a4b29da9485_ENSG00000111321.6"; transcript_id "91d78d80-d549-4ac8-82d3-1a4b29da9485_ENSG00000111321.6"; exon_number "3"; exon_id "91d78d80-d549-4ac8-82d3-1a4b29da9485_ENSG00000111321.6.3";
chr12	/dev/stdin	CDS	6494188	6494313	.	+	0	gene_id "91d78d80-d549-4ac8-82d3-1a4b29da9485_ENSG00000111321.6"; transcript_id "91d78d80-d549-4ac8-82d3-1a4b29da9485_ENSG00000111321.6"; exon_number "3"; exon_id "91d78d80-d549-4ac8-82d3-1a4b29da9485_ENSG00000111321.6.3";
chr12	/dev/stdin	exon	6494393	6494545	.	+	.	gene_id "91d78d80-d549-4ac8-82d3-1a4b29da9485_ENSG00000111321.6"; transcript_id "91d78d80-d549-4ac8-82d3-1a4b29da9485_ENSG00000111321.6"; exon_number "4"; exon_id "91d78d80-d549-4ac8-82d3-1a4b29da9485_ENSG00000111321.6.4";
chr12	/dev/stdin	CDS	6494393	6494545	.	+	0	gene_id "91d78d80-d549-4ac8-82d3-1a4b29da9485_ENSG00000111321.6"; transcript_id "91d78d80-d549-4ac8-82d3-1a4b29da9485_ENSG00000111321.6"; exon_number "4"; exon_id "91d78d80-d549-4ac8-82d3-1a4b29da9485_ENSG00000111321.6.4";
chr12	/dev/stdin	exon	6495232	6495328	.	+	.	gene_id "91d78d80-d549-4ac8-82d3-1a4b29da9485_ENSG00000111321.6"; transcript_id "91d78d80-d549-4ac8-82d3-1a4b29da9485_ENSG00000111321.6"; exon_number "5"; exon_id "91d78d80-d549-4ac8-82d3-1a4b29da9485_ENSG00000111321.6.5";
chr12	/dev/stdin	CDS	6495232	6495328	.	+	0	gene_id "91d78d80-d549-4ac8-82d3-1a4b29da9485_ENSG00000111321.6"; transcript_id "91d78d80-d549-4ac8-82d3-1a4b29da9485_ENSG00000111321.6"; exon_number "5"; exon_id "91d78d80-d549-4ac8-82d3-1a4b29da9485_ENSG00000111321.6.5";
chr12	/dev/stdin	exon	6495513	6495610	.	+	.	gene_id "91d78d80-d549-4ac8-82d3-1a4b29da9485_ENSG00000111321.6"; transcript_id "91d78d80-d549-4ac8-82d3-1a4b29da9485_ENSG00000111321.6"; exon_number "6"; exon_id "91d78d80-d549-4ac8-82d3-1a4b29da9485_ENSG00000111321.6.6";
chr12	/dev/stdin	CDS	6495513	6495610	.	+	2	gene_id "91d78d80-d549-4ac8-82d3-1a4b29da9485_ENSG00000111321.6"; transcript_id "91d78d80-d549-4ac8-82d3-1a4b29da9485_ENSG00000111321.6"; exon_number "6"; exon_id "91d78d80-d549-4ac8-82d3-1a4b29da9485_ENSG00000111321.6.6";
chr12	/dev/stdin	exon	6497966	6497991	.	+	.	gene_id "91d78d80-d549-4ac8-82d3-1a4b29da9485_ENSG00000111321.6"; transcript_id "91d78d80-d549-4ac8-82d3-1a4b29da9485_ENSG00000111321.6"; exon_number "7"; exon_id "91d78d80-d549-4ac8-82d3-1a4b29da9485_ENSG00000111321.6.7";
chr12	/dev/stdin	CDS	6497966	6497991	.	+	0	gene_id "91d78d80-d549-4ac8-82d3-1a4b29da9485_ENSG00000111321.6"; transcript_id "91d78d80-d549-4ac8-82d3-1a4b29da9485_ENSG00000111321.6"; exon_number "7"; exon_id "91d78d80-d549-4ac8-82d3-1a4b29da9485_ENSG00000111321.6.7";
chr12	/dev/stdin	exon	6499278	6499506	.	+	.	gene_id "91d78d80-d549-4ac8-82d3-1a4b29da9485_ENSG00000111321.6"; transcript_id "91d78d80-d549-4ac8-82d3-1a4b29da9485_ENSG00000111321.6"; exon_number "8"; exon_id "91d78d80-d549-4ac8-82d3-1a4b29da9485_ENSG00000111321.6.8";
chr12	/dev/stdin	CDS	6499278	6499506	.	+	1	gene_id "91d78d80-d549-4ac8-82d3-1a4b29da9485_ENSG00000111321.6"; transcript_id "91d78d80-d549-4ac8-82d3-1a4b29da9485_ENSG00000111321.6"; exon_number "8"; exon_id "91d78d80-d549-4ac8-82d3-1a4b29da9485_ENSG00000111321.6.8";
chr12	/dev/stdin	exon	6499826	6500729	.	+	.	gene_id "91d78d80-d549-4ac8-82d3-1a4b29da9485_ENSG00000111321.6"; transcript_id "91d78d80-d549-4ac8-82d3-1a4b29da9485_ENSG00000111321.6"; exon_number "9"; exon_id "91d78d80-d549-4ac8-82d3-1a4b29da9485_ENSG00000111321.6.9";
chr12	/dev/stdin	CDS	6499826	6500729	.	+	0	gene_id "91d78d80-d549-4ac8-82d3-1a4b29da9485_ENSG00000111321.6"; transcript_id "91d78d80-d549-4ac8-82d3-1a4b29da9485_ENSG00000111321.6"; exon_number "9"; exon_id "91d78d80-d549-4ac8-82d3-1a4b29da9485_ENSG00000111321.6.9";
chr12	/dev/stdin	start_codon	6493337	6493339	.	+	0	gene_id "91d78d80-d549-4ac8-82d3-1a4b29da9485_ENSG00000111321.6"; transcript_id "91d78d80-d549-4ac8-82d3-1a4b29da9485_ENSG00000111321.6"; exon_number "1"; exon_id "91d78d80-d549-4ac8-82d3-1a4b29da9485_ENSG00000111321.6.1";
chr12	/dev/stdin	transcript	6493337	6500729	.	+	.	gene_id "e6896084-f9a7-4fed-9ca0-3885a6119e64_ENSG00000111321.6"; transcript_id "e6896084-f9a7-4fed-9ca0-3885a6119e64_ENSG00000111321.6";
chr12	/dev/stdin	exon	6493337	6493620	.	+	.	gene_id "e6896084-f9a7-4fed-9ca0-3885a6119e64_ENSG00000111321.6"; transcript_id "e6896084-f9a7-4fed-9ca0-3885a6119e64_ENSG00000111321.6"; exon_number "1"; exon_id "e6896084-f9a7-4fed-9ca0-3885a6119e64_ENSG00000111321.6.1";
chr12	/dev/stdin	CDS	6493337	6493620	.	+	0	gene_id "e6896084-f9a7-4fed-9ca0-3885a6119e64_ENSG00000111321.6"; transcript_id "e6896084-f9a7-4fed-9ca0-3885a6119e64_ENSG00000111321.6"; exon_number "1"; exon_id "e6896084-f9a7-4fed-9ca0-3885a6119e64_ENSG00000111321.6.1";
chr12	/dev/stdin	exon	6493754	6493850	.	+	.	gene_id "e6896084-f9a7-4fed-9ca0-3885a6119e64_ENSG00000111321.6"; transcript_id "e6896084-f9a7-4fed-9ca0-3885a6119e64_ENSG00000111321.6"; exon_number "2"; exon_id "e6896084-f9a7-4fed-9ca0-3885a6119e64_ENSG00000111321.6.2";
chr12	/dev/stdin	CDS	6493754	6493850	.	+	1	gene_id "e6896084-f9a7-4fed-9ca0-3885a6119e64_ENSG00000111321.6"; transcript_id "e6896084-f9a7-4fed-9ca0-3885a6119e64_ENSG00000111321.6"; exon_number "2"; exon_id "e6896084-f9a7-4fed-9ca0-3885a6119e64_ENSG00000111321.6.2";
chr12	/dev/stdin	exon	6494203	6494313	.	+	.	gene_id "e6896084-f9a7-4fed-9ca0-3885a6119e64_ENSG00000111321.6"; transcript_id "e6896084-f9a7-4fed-9ca0-3885a6119e64_ENSG00000111321.6"; exon_number "3"; exon_id "e6896084-f9a7-4fed-9ca0-3885a6119e64_ENSG00000111321.6.3";
chr12	/dev/stdin	CDS	6494203	6494313	.	+	0	gene_id "e6896084-f9a7-4fed-9ca0-3885a6119e64_ENSG00000111321.6"; transcript_id "e6896084-f9a7-4fed-9ca0-3885a6119e64_ENSG00000111321.6"; exon_number "3"; exon_id "e6896084-f9a7-4fed-9ca0-3885a6119e64_ENSG00000111321.6.3";
chr12	/dev/stdin	exon	6494393	6494545	.	+	.	gene_id "e6896084-f9a7-4fed-9ca0-3885a6119e64_ENSG00000111321.6"; transcript_id "e6896084-f9a7-4fed-9ca0-3885a6119e64_ENSG00000111321.6"; exon_number "4"; exon_id "e6896084-f9a7-4fed-9ca0-3885a6119e64_ENSG00000111321.6.4";
chr12	/dev/stdin	CDS	6494393	6494545	.	+	0	gene_id "e6896084-f9a7-4fed-9ca0-3885a6119e64_ENSG00000111321.6"; transcript_id "e6896084-f9a7-4fed-9ca0-3885a6119e64_ENSG00000111321.6"; exon_number "4"; exon_id "e6896084-f9a7-4fed-9ca0-3885a6119e64_ENSG00000111321.6.4";
chr12	/dev/stdin	exon	6495232	6495328	.	+	.	gene_id "e6896084-f9a7-4fed-9ca0-3885a6119e64_ENSG00000111321.6"; transcript_id "e6896084-f9a7-4fed-9ca0-3885a6119e64_ENSG00000111321.6"; exon_number "5"; exon_id "e6896084-f9a7-4fed-9ca0-3885a6119e64_ENSG00000111321.6.5";
chr12	/dev/stdin	CDS	6495232	6495328	.	+	0	gene_id "e6896084-f9a7-4fed-9ca0-3885a6119e64_ENSG00000111321.6"; transcript_id "e6896084-f9a7-4fed-9ca0-3885a6119e64_ENSG00000111321.6"; exon_number "5"; exon_id "e6896084-f9a7-4fed-9ca0-3885a6119e64_ENSG00000111321.6.5";
chr12	/dev/stdin	exon	6495513	6495610	.	+	.	gene_id "e6896084-f9a7-4fed-9ca0-3885a6119e64_ENSG00000111321.6"; transcript_id "e6896084-f9a7-4fed-9ca0-3885a6119e64_ENSG00000111321.6"; exon_number "6"; exon_id "e6896084-f9a7-4fed-9ca0-3885a6119e64_ENSG00000111321.6.6";
chr12	/dev/stdin	CDS	6495513	6495610	.	+	2	gene_id "e6896084-f9a7-4fed-9ca0-3885a6119e64_ENSG00000111321.6"; transcript_id "e6896084-f9a7-4fed-9ca0-3885a6119e64_ENSG00000111321.6"; exon_number "6"; exon_id "e6896084-f9a7-4fed-9ca0-3885a6119e64_ENSG00000111321.6.6";
chr12	/dev/stdin	exon	6497564	6497671	.	+	.	gene_id "e6896084-f9a7-4fed-9ca0-3885a6119e64_ENSG00000111321.6"; transcript_id "e6896084-f9a7-4fed-9ca0-3885a6119e64_ENSG00000111321.6"; exon_number "7"; exon_id "e6896084-f9a7-4fed-9ca0-3885a6119e64_ENSG00000111321.6.7";
chr12	/dev/stdin	CDS	6497564	6497671	.	+	0	gene_id "e6896084-f9a7-4fed-9ca0-3885a6119e64_ENSG00000111321.6"; transcript_id "e6896084-f9a7-4fed-9ca0-3885a6119e64_ENSG00000111321.6"; exon_number "7"; exon_id "e6896084-f9a7-4fed-9ca0-3885a6119e64_ENSG00000111321.6.7";
chr12	/dev/stdin	exon	6497966	6497991	.	+	.	gene_id "e6896084-f9a7-4fed-9ca0-3885a6119e64_ENSG00000111321.6"; transcript_id "e6896084-f9a7-4fed-9ca0-3885a6119e64_ENSG00000111321.6"; exon_number "8"; exon_id "e6896084-f9a7-4fed-9ca0-3885a6119e64_ENSG00000111321.6.8";
chr12	/dev/stdin	CDS	6497966	6497991	.	+	0	gene_id "e6896084-f9a7-4fed-9ca0-3885a6119e64_ENSG00000111321.6"; transcript_id "e6896084-f9a7-4fed-9ca0-3885a6119e64_ENSG00000111321.6"; exon_number "8"; exon_id "e6896084-f9a7-4fed-9ca0-3885a6119e64_ENSG00000111321.6.8";
chr12	/dev/stdin	exon	6499278	6499506	.	+	.	gene_id "e6896084-f9a7-4fed-9ca0-3885a6119e64_ENSG00000111321.6"; transcript_id "e6896084-f9a7-4fed-9ca0-3885a6119e64_ENSG00000111321.6"; exon_number "9"; exon_id "e6896084-f9a7-4fed-9ca0-3885a6119e64_ENSG00000111321.6.9";
chr12	/dev/stdin	CDS	6499278	6499506	.	+	1	gene_id "e6896084-f9a7-4fed-9ca0-3885a6119e64_ENSG00000111321.6"; transcript_id "e6896084-f9a7-4fed-9ca0-3885a6119e64_ENSG00000111321.6"; exon_number "9"; exon_id "e6896084-f9a7-4fed-9ca0-3885a6119e64_ENSG00000111321.6.9";
chr12	/dev/stdin	exon	6499826	6500729	.	+	.	gene_id "e6896084-f9a7-4fed-9ca0-3885a6119e64_ENSG00000111321.6"; transcript_id "e6896084-f9a7-4fed-9ca0-3885a6119e64_ENSG00000111321.6"; exon_number "10"; exon_id "e6896084-f9a7-4fed-9ca0-3885a6119e64_ENSG00000111321.6.10";
chr12	/dev/stdin	CDS	6499826	6500729	.	+	0	gene_id "e6896084-f9a7-4fed-9ca0-3885a6119e64_ENSG00000111321.6"; transcript_id "e6896084-f9a7-4fed-9ca0-3885a6119e64_ENSG00000111321.6"; exon_number "10"; exon_id "e6896084-f9a7-4fed-9ca0-3885a6119e64_ENSG00000111321.6.10";
chr12	/dev/stdin	start_codon	6493337	6493339	.	+	0	gene_id "e6896084-f9a7-4fed-9ca0-3885a6119e64_ENSG00000111321.6"; transcript_id "e6896084-f9a7-4fed-9ca0-3885a6119e64_ENSG00000111321.6"; exon_number "1"; exon_id "e6896084-f9a7-4fed-9ca0-3885a6119e64_ENSG00000111321.6.1";
chr12	/dev/stdin	transcript	6493337	6500729	.	+	.	gene_id "394e0f83-ffd9-4e54-9c00-e4a92350f1a7_ENSG00000111321.6"; transcript_id "394e0f83-ffd9-4e54-9c00-e4a92350f1a7_ENSG00000111321.6";
chr12	/dev/stdin	exon	6493337	6493620	.	+	.	gene_id "394e0f83-ffd9-4e54-9c00-e4a92350f1a7_ENSG00000111321.6"; transcript_id "394e0f83-ffd9-4e54-9c00-e4a92350f1a7_ENSG00000111321.6"; exon_number "1"; exon_id "394e0f83-ffd9-4e54-9c00-e4a92350f1a7_ENSG00000111321.6.1";
chr12	/dev/stdin	CDS	6493337	6493620	.	+	0	gene_id "394e0f83-ffd9-4e54-9c00-e4a92350f1a7_ENSG00000111321.6"; transcript_id "394e0f83-ffd9-4e54-9c00-e4a92350f1a7_ENSG00000111321.6"; exon_number "1"; exon_id "394e0f83-ffd9-4e54-9c00-e4a92350f1a7_ENSG00000111321.6.1";
chr12	/dev/stdin	exon	6493754	6493850	.	+	.	gene_id "394e0f83-ffd9-4e54-9c00-e4a92350f1a7_ENSG00000111321.6"; transcript_id "394e0f83-ffd9-4e54-9c00-e4a92350f1a7_ENSG00000111321.6"; exon_number "2"; exon_id "394e0f83-ffd9-4e54-9c00-e4a92350f1a7_ENSG00000111321.6.2";
chr12	/dev/stdin	CDS	6493754	6493850	.	+	1	gene_id "394e0f83-ffd9-4e54-9c00-e4a92350f1a7_ENSG00000111321.6"; transcript_id "394e0f83-ffd9-4e54-9c00-e4a92350f1a7_ENSG00000111321.6"; exon_number "2"; exon_id "394e0f83-ffd9-4e54-9c00-e4a92350f1a7_ENSG00000111321.6.2";
chr12	/dev/stdin	exon	6494188	6494313	.	+	.	gene_id "394e0f83-ffd9-4e54-9c00-e4a92350f1a7_ENSG00000111321.6"; transcript_id "394e0f83-ffd9-4e54-9c00-e4a92350f1a7_ENSG00000111321.6"; exon_number "3"; exon_id "394e0f83-ffd9-4e54-9c00-e4a92350f1a7_ENSG00000111321.6.3";
chr12	/dev/stdin	CDS	6494188	6494313	.	+	0	gene_id "394e0f83-ffd9-4e54-9c00-e4a92350f1a7_ENSG00000111321.6"; transcript_id "394e0f83-ffd9-4e54-9c00-e4a92350f1a7_ENSG00000111321.6"; exon_number "3"; exon_id "394e0f83-ffd9-4e54-9c00-e4a92350f1a7_ENSG00000111321.6.3";
chr12	/dev/stdin	exon	6494393	6494545	.	+	.	gene_id "394e0f83-ffd9-4e54-9c00-e4a92350f1a7_ENSG00000111321.6"; transcript_id "394e0f83-ffd9-4e54-9c00-e4a92350f1a7_ENSG00000111321.6"; exon_number "4"; exon_id "394e0f83-ffd9-4e54-9c00-e4a92350f1a7_ENSG00000111321.6.4";
chr12	/dev/stdin	CDS	6494393	6494545	.	+	0	gene_id "394e0f83-ffd9-4e54-9c00-e4a92350f1a7_ENSG00000111321.6"; transcript_id "394e0f83-ffd9-4e54-9c00-e4a92350f1a7_ENSG00000111321.6"; exon_number "4"; exon_id "394e0f83-ffd9-4e54-9c00-e4a92350f1a7_ENSG00000111321.6.4";
chr12	/dev/stdin	exon	6495232	6495328	.	+	.	gene_id "394e0f83-ffd9-4e54-9c00-e4a92350f1a7_ENSG00000111321.6"; transcript_id "394e0f83-ffd9-4e54-9c00-e4a92350f1a7_ENSG00000111321.6"; exon_number "5"; exon_id "394e0f83-ffd9-4e54-9c00-e4a92350f1a7_ENSG00000111321.6.5";
chr12	/dev/stdin	CDS	6495232	6495328	.	+	0	gene_id "394e0f83-ffd9-4e54-9c00-e4a92350f1a7_ENSG00000111321.6"; transcript_id "394e0f83-ffd9-4e54-9c00-e4a92350f1a7_ENSG00000111321.6"; exon_number "5"; exon_id "394e0f83-ffd9-4e54-9c00-e4a92350f1a7_ENSG00000111321.6.5";
chr12	/dev/stdin	exon	6495513	6495610	.	+	.	gene_id "394e0f83-ffd9-4e54-9c00-e4a92350f1a7_ENSG00000111321.6"; transcript_id "394e0f83-ffd9-4e54-9c00-e4a92350f1a7_ENSG00000111321.6"; exon_number "6"; exon_id "394e0f83-ffd9-4e54-9c00-e4a92350f1a7_ENSG00000111321.6.6";
chr12	/dev/stdin	CDS	6495513	6495610	.	+	2	gene_id "394e0f83-ffd9-4e54-9c00-e4a92350f1a7_ENSG00000111321.6"; transcript_id "394e0f83-ffd9-4e54-9c00-e4a92350f1a7_ENSG00000111321.6"; exon_number "6"; exon_id "394e0f83-ffd9-4e54-9c00-e4a92350f1a7_ENSG00000111321.6.6";
chr12	/dev/stdin	exon	6497564	6497671	.	+	.	gene_id "394e0f83-ffd9-4e54-9c00-e4a92350f1a7_ENSG00000111321.6"; transcript_id "394e0f83-ffd9-4e54-9c00-e4a92350f1a7_ENSG00000111321.6"; exon_number "7"; exon_id "394e0f83-ffd9-4e54-9c00-e4a92350f1a7_ENSG00000111321.6.7";
chr12	/dev/stdin	CDS	6497564	6497671	.	+	0	gene_id "394e0f83-ffd9-4e54-9c00-e4a92350f1a7_ENSG00000111321.6"; transcript_id "394e0f83-ffd9-4e54-9c00-e4a92350f1a7_ENSG00000111321.6"; exon_number "7"; exon_id "394e0f83-ffd9-4e54-9c00-e4a92350f1a7_ENSG00000111321.6.7";
chr12	/dev/stdin	exon	6497966	6497991	.	+	.	gene_id "394e0f83-ffd9-4e54-9c00-e4a92350f1a7_ENSG00000111321.6"; transcript_id "394e0f83-ffd9-4e54-9c00-e4a92350f1a7_ENSG00000111321.6"; exon_number "8"; exon_id "394e0f83-ffd9-4e54-9c00-e4a92350f1a7_ENSG00000111321.6.8";
chr12	/dev/stdin	CDS	6497966	6497991	.	+	0	gene_id "394e0f83-ffd9-4e54-9c00-e4a92350f1a7_ENSG00000111321.6"; transcript_id "394e0f83-ffd9-4e54-9c00-e4a92350f1a7_ENSG00000111321.6"; exon_number "8"; exon_id "394e0f83-ffd9-4e54-9c00-e4a92350f1a7_ENSG00000111321.6.8";
chr12	/dev/stdin	exon	6499826	6500729	.	+	.	gene_id "394e0f83-ffd9-4e54-9c00-e4a92350f1a7_ENSG00000111321.6"; transcript_id "394e0f83-ffd9-4e54-9c00-e4a92350f1a7_ENSG00000111321.6"; exon_number "9"; exon_id "394e0f83-ffd9-4e54-9c00-e4a92350f1a7_ENSG00000111321.6.9";
chr12	/dev/stdin	CDS	6499826	6500726	.	+	1	gene_id "394e0f83-ffd9-4e54-9c00-e4a92350f1a7_ENSG00000111321.6"; transcript_id "394e0f83-ffd9-4e54-9c00-e4a92350f1a7_ENSG00000111321.6"; exon_number "9"; exon_id "394e0f83-ffd9-4e54-9c00-e4a92350f1a7_ENSG00000111321.6.9";
chr12	/dev/stdin	start_codon	6493337	6493339	.	+	0	gene_id "394e0f83-ffd9-4e54-9c00-e4a92350f1a7_ENSG00000111321.6"; transcript_id "394e0f83-ffd9-4e54-9c00-e4a92350f1a7_ENSG00000111321.6"; exon_number "1"; exon_id "394e0f83-ffd9-4e54-9c00-e4a92350f1a7_ENSG00000111321.6.1";
chr12	/dev/stdin	stop_codon	6500727	6500729	.	+	0	gene_id "394e0f83-ffd9-4e54-9c00-e4a92350f1a7_ENSG00000111321.6"; transcript_id "394e0f83-ffd9-4e54-9c00-e4a92350f1a7_ENSG00000111321.6"; exon_number "9"; exon_id "394e0f83-ffd9-4e54-9c00-e4a92350f1a7_ENSG00000111321.6.9";
chr12	/dev/stdin	transcript	6493337	6500729	.	+	.	gene_id "4c609932-8f92-4597-92cc-45e89ff04add_ENSG00000111321.6"; transcript_id "4c609932-8f92-4597-92cc-45e89ff04add_ENSG00000111321.6";
chr12	/dev/stdin	exon	6493337	6493620	.	+	.	gene_id "4c609932-8f92-4597-92cc-45e89ff04add_ENSG00000111321.6"; transcript_id "4c609932-8f92-4597-92cc-45e89ff04add_ENSG00000111321.6"; exon_number "1"; exon_id "4c609932-8f92-4597-92cc-45e89ff04add_ENSG00000111321.6.1";
chr12	/dev/stdin	CDS	6493337	6493620	.	+	0	gene_id "4c609932-8f92-4597-92cc-45e89ff04add_ENSG00000111321.6"; transcript_id "4c609932-8f92-4597-92cc-45e89ff04add_ENSG00000111321.6"; exon_number "1"; exon_id "4c609932-8f92-4597-92cc-45e89ff04add_ENSG00000111321.6.1";
chr12	/dev/stdin	exon	6493754	6493850	.	+	.	gene_id "4c609932-8f92-4597-92cc-45e89ff04add_ENSG00000111321.6"; transcript_id "4c609932-8f92-4597-92cc-45e89ff04add_ENSG00000111321.6"; exon_number "2"; exon_id "4c609932-8f92-4597-92cc-45e89ff04add_ENSG00000111321.6.2";
chr12	/dev/stdin	CDS	6493754	6493850	.	+	1	gene_id "4c609932-8f92-4597-92cc-45e89ff04add_ENSG00000111321.6"; transcript_id "4c609932-8f92-4597-92cc-45e89ff04add_ENSG00000111321.6"; exon_number "2"; exon_id "4c609932-8f92-4597-92cc-45e89ff04add_ENSG00000111321.6.2";
chr12	/dev/stdin	exon	6494188	6494545	.	+	.	gene_id "4c609932-8f92-4597-92cc-45e89ff04add_ENSG00000111321.6"; transcript_id "4c609932-8f92-4597-92cc-45e89ff04add_ENSG00000111321.6"; exon_number "3"; exon_id "4c609932-8f92-4597-92cc-45e89ff04add_ENSG00000111321.6.3";
chr12	/dev/stdin	CDS	6494188	6494545	.	+	0	gene_id "4c609932-8f92-4597-92cc-45e89ff04add_ENSG00000111321.6"; transcript_id "4c609932-8f92-4597-92cc-45e89ff04add_ENSG00000111321.6"; exon_number "3"; exon_id "4c609932-8f92-4597-92cc-45e89ff04add_ENSG00000111321.6.3";
chr12	/dev/stdin	exon	6495232	6495328	.	+	.	gene_id "4c609932-8f92-4597-92cc-45e89ff04add_ENSG00000111321.6"; transcript_id "4c609932-8f92-4597-92cc-45e89ff04add_ENSG00000111321.6"; exon_number "4"; exon_id "4c609932-8f92-4597-92cc-45e89ff04add_ENSG00000111321.6.4";
chr12	/dev/stdin	CDS	6495232	6495328	.	+	2	gene_id "4c609932-8f92-4597-92cc-45e89ff04add_ENSG00000111321.6"; transcript_id "4c609932-8f92-4597-92cc-45e89ff04add_ENSG00000111321.6"; exon_number "4"; exon_id "4c609932-8f92-4597-92cc-45e89ff04add_ENSG00000111321.6.4";
chr12	/dev/stdin	exon	6495513	6495610	.	+	.	gene_id "4c609932-8f92-4597-92cc-45e89ff04add_ENSG00000111321.6"; transcript_id "4c609932-8f92-4597-92cc-45e89ff04add_ENSG00000111321.6"; exon_number "5"; exon_id "4c609932-8f92-4597-92cc-45e89ff04add_ENSG00000111321.6.5";
chr12	/dev/stdin	CDS	6495513	6495610	.	+	1	gene_id "4c609932-8f92-4597-92cc-45e89ff04add_ENSG00000111321.6"; transcript_id "4c609932-8f92-4597-92cc-45e89ff04add_ENSG00000111321.6"; exon_number "5"; exon_id "4c609932-8f92-4597-92cc-45e89ff04add_ENSG00000111321.6.5";
chr12	/dev/stdin	exon	6497564	6497671	.	+	.	gene_id "4c609932-8f92-4597-92cc-45e89ff04add_ENSG00000111321.6"; transcript_id "4c609932-8f92-4597-92cc-45e89ff04add_ENSG00000111321.6"; exon_number "6"; exon_id "4c609932-8f92-4597-92cc-45e89ff04add_ENSG00000111321.6.6";
chr12	/dev/stdin	CDS	6497564	6497671	.	+	2	gene_id "4c609932-8f92-4597-92cc-45e89ff04add_ENSG00000111321.6"; transcript_id "4c609932-8f92-4597-92cc-45e89ff04add_ENSG00000111321.6"; exon_number "6"; exon_id "4c609932-8f92-4597-92cc-45e89ff04add_ENSG00000111321.6.6";
chr12	/dev/stdin	exon	6497966	6497991	.	+	.	gene_id "4c609932-8f92-4597-92cc-45e89ff04add_ENSG00000111321.6"; transcript_id "4c609932-8f92-4597-92cc-45e89ff04add_ENSG00000111321.6"; exon_number "7"; exon_id "4c609932-8f92-4597-92cc-45e89ff04add_ENSG00000111321.6.7";
chr12	/dev/stdin	CDS	6497966	6497991	.	+	2	gene_id "4c609932-8f92-4597-92cc-45e89ff04add_ENSG00000111321.6"; transcript_id "4c609932-8f92-4597-92cc-45e89ff04add_ENSG00000111321.6"; exon_number "7"; exon_id "4c609932-8f92-4597-92cc-45e89ff04add_ENSG00000111321.6.7";
chr12	/dev/stdin	exon	6499278	6499506	.	+	.	gene_id "4c609932-8f92-4597-92cc-45e89ff04add_ENSG00000111321.6"; transcript_id "4c609932-8f92-4597-92cc-45e89ff04add_ENSG00000111321.6"; exon_number "8"; exon_id "4c609932-8f92-4597-92cc-45e89ff04add_ENSG00000111321.6.8";
chr12	/dev/stdin	CDS	6499278	6499506	.	+	0	gene_id "4c609932-8f92-4597-92cc-45e89ff04add_ENSG00000111321.6"; transcript_id "4c609932-8f92-4597-92cc-45e89ff04add_ENSG00000111321.6"; exon_number "8"; exon_id "4c609932-8f92-4597-92cc-45e89ff04add_ENSG00000111321.6.8";
chr12	/dev/stdin	exon	6499826	6500729	.	+	.	gene_id "4c609932-8f92-4597-92cc-45e89ff04add_ENSG00000111321.6"; transcript_id "4c609932-8f92-4597-92cc-45e89ff04add_ENSG00000111321.6"; exon_number "9"; exon_id "4c609932-8f92-4597-92cc-45e89ff04add_ENSG00000111321.6.9";
chr12	/dev/stdin	CDS	6499826	6500729	.	+	2	gene_id "4c609932-8f92-4597-92cc-45e89ff04add_ENSG00000111321.6"; transcript_id "4c609932-8f92-4597-92cc-45e89ff04add_ENSG00000111321.6"; exon_number "9"; exon_id "4c609932-8f92-4597-92cc-45e89ff04add_ENSG00000111321.6.9";
chr12	/dev/stdin	start_codon	6493337	6493339	.	+	0	gene_id "4c609932-8f92-4597-92cc-45e89ff04add_ENSG00000111321.6"; transcript_id "4c609932-8f92-4597-92cc-45e89ff04add_ENSG00000111321.6"; exon_number "1"; exon_id "4c609932-8f92-4597-92cc-45e89ff04add_ENSG00000111321.6.1";
chr12	/dev/stdin	transcript	6548325	6560668	.	-	.	gene_id "7b83c5df-3c4e-400a-b755-2391e2b12134_ENSG00000215039.2"; transcript_id "7b83c5df-3c4e-400a-b755-2391e2b12134_ENSG00000215039.2";
chr12	/dev/stdin	exon	6548325	6548842	.	-	.	gene_id "7b83c5df-3c4e-400a-b755-2391e2b12134_ENSG00000215039.2"; transcript_id "7b83c5df-3c4e-400a-b755-2391e2b12134_ENSG00000215039.2"; exon_number "1"; exon_id "7b83c5df-3c4e-400a-b755-2391e2b12134_ENSG00000215039.2.1";
chr12	/dev/stdin	CDS	6548325	6548842	.	-	1	gene_id "7b83c5df-3c4e-400a-b755-2391e2b12134_ENSG00000215039.2"; transcript_id "7b83c5df-3c4e-400a-b755-2391e2b12134_ENSG00000215039.2"; exon_number "1"; exon_id "7b83c5df-3c4e-400a-b755-2391e2b12134_ENSG00000215039.2.1";
chr12	/dev/stdin	exon	6552712	6552883	.	-	.	gene_id "7b83c5df-3c4e-400a-b755-2391e2b12134_ENSG00000215039.2"; transcript_id "7b83c5df-3c4e-400a-b755-2391e2b12134_ENSG00000215039.2"; exon_number "2"; exon_id "7b83c5df-3c4e-400a-b755-2391e2b12134_ENSG00000215039.2.2";
chr12	/dev/stdin	CDS	6552712	6552883	.	-	2	gene_id "7b83c5df-3c4e-400a-b755-2391e2b12134_ENSG00000215039.2"; transcript_id "7b83c5df-3c4e-400a-b755-2391e2b12134_ENSG00000215039.2"; exon_number "2"; exon_id "7b83c5df-3c4e-400a-b755-2391e2b12134_ENSG00000215039.2.2";
chr12	/dev/stdin	exon	6556127	6556253	.	-	.	gene_id "7b83c5df-3c4e-400a-b755-2391e2b12134_ENSG00000215039.2"; transcript_id "7b83c5df-3c4e-400a-b755-2391e2b12134_ENSG00000215039.2"; exon_number "3"; exon_id "7b83c5df-3c4e-400a-b755-2391e2b12134_ENSG00000215039.2.3";
chr12	/dev/stdin	CDS	6556127	6556253	.	-	0	gene_id "7b83c5df-3c4e-400a-b755-2391e2b12134_ENSG00000215039.2"; transcript_id "7b83c5df-3c4e-400a-b755-2391e2b12134_ENSG00000215039.2"; exon_number "3"; exon_id "7b83c5df-3c4e-400a-b755-2391e2b12134_ENSG00000215039.2.3";
chr12	/dev/stdin	exon	6557203	6557316	.	-	.	gene_id "7b83c5df-3c4e-400a-b755-2391e2b12134_ENSG00000215039.2"; transcript_id "7b83c5df-3c4e-400a-b755-2391e2b12134_ENSG00000215039.2"; exon_number "4"; exon_id "7b83c5df-3c4e-400a-b755-2391e2b12134_ENSG00000215039.2.4";
chr12	/dev/stdin	CDS	6557203	6557316	.	-	0	gene_id "7b83c5df-3c4e-400a-b755-2391e2b12134_ENSG00000215039.2"; transcript_id "7b83c5df-3c4e-400a-b755-2391e2b12134_ENSG00000215039.2"; exon_number "4"; exon_id "7b83c5df-3c4e-400a-b755-2391e2b12134_ENSG00000215039.2.4";
chr12	/dev/stdin	exon	6557806	6557903	.	-	.	gene_id "7b83c5df-3c4e-400a-b755-2391e2b12134_ENSG00000215039.2"; transcript_id "7b83c5df-3c4e-400a-b755-2391e2b12134_ENSG00000215039.2"; exon_number "5"; exon_id "7b83c5df-3c4e-400a-b755-2391e2b12134_ENSG00000215039.2.5";
chr12	/dev/stdin	CDS	6557806	6557903	.	-	2	gene_id "7b83c5df-3c4e-400a-b755-2391e2b12134_ENSG00000215039.2"; transcript_id "7b83c5df-3c4e-400a-b755-2391e2b12134_ENSG00000215039.2"; exon_number "5"; exon_id "7b83c5df-3c4e-400a-b755-2391e2b12134_ENSG00000215039.2.5";
chr12	/dev/stdin	exon	6560635	6560668	.	-	.	gene_id "7b83c5df-3c4e-400a-b755-2391e2b12134_ENSG00000215039.2"; transcript_id "7b83c5df-3c4e-400a-b755-2391e2b12134_ENSG00000215039.2"; exon_number "6"; exon_id "7b83c5df-3c4e-400a-b755-2391e2b12134_ENSG00000215039.2.6";
chr12	/dev/stdin	CDS	6560635	6560668	.	-	0	gene_id "7b83c5df-3c4e-400a-b755-2391e2b12134_ENSG00000215039.2"; transcript_id "7b83c5df-3c4e-400a-b755-2391e2b12134_ENSG00000215039.2"; exon_number "6"; exon_id "7b83c5df-3c4e-400a-b755-2391e2b12134_ENSG00000215039.2.6";
chr12	/dev/stdin	start_codon	6560666	6560668	.	-	0	gene_id "7b83c5df-3c4e-400a-b755-2391e2b12134_ENSG00000215039.2"; transcript_id "7b83c5df-3c4e-400a-b755-2391e2b12134_ENSG00000215039.2"; exon_number "6"; exon_id "7b83c5df-3c4e-400a-b755-2391e2b12134_ENSG00000215039.2.6";
chr12	/dev/stdin	transcript	6561209	6571403	.	+	.	gene_id "ENST00000266556.7_ENSG00000139192.7"; transcript_id "ENST00000266556.7_ENSG00000139192.7";
chr12	/dev/stdin	exon	6561209	6561478	.	+	.	gene_id "ENST00000266556.7_ENSG00000139192.7"; transcript_id "ENST00000266556.7_ENSG00000139192.7"; exon_number "1"; exon_id "ENST00000266556.7_ENSG00000139192.7.1";
chr12	/dev/stdin	CDS	6561209	6561478	.	+	0	gene_id "ENST00000266556.7_ENSG00000139192.7"; transcript_id "ENST00000266556.7_ENSG00000139192.7"; exon_number "1"; exon_id "ENST00000266556.7_ENSG00000139192.7.1";
chr12	/dev/stdin	exon	6562233	6562463	.	+	.	gene_id "ENST00000266556.7_ENSG00000139192.7"; transcript_id "ENST00000266556.7_ENSG00000139192.7"; exon_number "2"; exon_id "ENST00000266556.7_ENSG00000139192.7.2";
chr12	/dev/stdin	CDS	6562233	6562463	.	+	0	gene_id "ENST00000266556.7_ENSG00000139192.7"; transcript_id "ENST00000266556.7_ENSG00000139192.7"; exon_number "2"; exon_id "ENST00000266556.7_ENSG00000139192.7.2";
chr12	/dev/stdin	exon	6562613	6562882	.	+	.	gene_id "ENST00000266556.7_ENSG00000139192.7"; transcript_id "ENST00000266556.7_ENSG00000139192.7"; exon_number "3"; exon_id "ENST00000266556.7_ENSG00000139192.7.3";
chr12	/dev/stdin	CDS	6562613	6562882	.	+	0	gene_id "ENST00000266556.7_ENSG00000139192.7"; transcript_id "ENST00000266556.7_ENSG00000139192.7"; exon_number "3"; exon_id "ENST00000266556.7_ENSG00000139192.7.3";
chr12	/dev/stdin	exon	6566572	6566910	.	+	.	gene_id "ENST00000266556.7_ENSG00000139192.7"; transcript_id "ENST00000266556.7_ENSG00000139192.7"; exon_number "4"; exon_id "ENST00000266556.7_ENSG00000139192.7.4";
chr12	/dev/stdin	CDS	6566572	6566910	.	+	0	gene_id "ENST00000266556.7_ENSG00000139192.7"; transcript_id "ENST00000266556.7_ENSG00000139192.7"; exon_number "4"; exon_id "ENST00000266556.7_ENSG00000139192.7.4";
chr12	/dev/stdin	exon	6567811	6568113	.	+	.	gene_id "ENST00000266556.7_ENSG00000139192.7"; transcript_id "ENST00000266556.7_ENSG00000139192.7"; exon_number "5"; exon_id "ENST00000266556.7_ENSG00000139192.7.5";
chr12	/dev/stdin	CDS	6567811	6568113	.	+	0	gene_id "ENST00000266556.7_ENSG00000139192.7"; transcript_id "ENST00000266556.7_ENSG00000139192.7"; exon_number "5"; exon_id "ENST00000266556.7_ENSG00000139192.7.5";
chr12	/dev/stdin	exon	6570021	6570104	.	+	.	gene_id "ENST00000266556.7_ENSG00000139192.7"; transcript_id "ENST00000266556.7_ENSG00000139192.7"; exon_number "6"; exon_id "ENST00000266556.7_ENSG00000139192.7.6";
chr12	/dev/stdin	CDS	6570021	6570104	.	+	0	gene_id "ENST00000266556.7_ENSG00000139192.7"; transcript_id "ENST00000266556.7_ENSG00000139192.7"; exon_number "6"; exon_id "ENST00000266556.7_ENSG00000139192.7.6";
chr12	/dev/stdin	exon	6571200	6571403	.	+	.	gene_id "ENST00000266556.7_ENSG00000139192.7"; transcript_id "ENST00000266556.7_ENSG00000139192.7"; exon_number "7"; exon_id "ENST00000266556.7_ENSG00000139192.7.7";
chr12	/dev/stdin	CDS	6571200	6571400	.	+	0	gene_id "ENST00000266556.7_ENSG00000139192.7"; transcript_id "ENST00000266556.7_ENSG00000139192.7"; exon_number "7"; exon_id "ENST00000266556.7_ENSG00000139192.7.7";
chr12	/dev/stdin	start_codon	6561209	6561211	.	+	0	gene_id "ENST00000266556.7_ENSG00000139192.7"; transcript_id "ENST00000266556.7_ENSG00000139192.7"; exon_number "1"; exon_id "ENST00000266556.7_ENSG00000139192.7.1";
chr12	/dev/stdin	stop_codon	6571401	6571403	.	+	0	gene_id "ENST00000266556.7_ENSG00000139192.7"; transcript_id "ENST00000266556.7_ENSG00000139192.7"; exon_number "7"; exon_id "ENST00000266556.7_ENSG00000139192.7.7";
chr12	/dev/stdin	transcript	6601270	6602461	.	-	.	gene_id "ENST00000229238.3_ENSG00000111639.3"; transcript_id "ENST00000229238.3_ENSG00000111639.3";
chr12	/dev/stdin	exon	6601270	6601633	.	-	.	gene_id "ENST00000229238.3_ENSG00000111639.3"; transcript_id "ENST00000229238.3_ENSG00000111639.3"; exon_number "1"; exon_id "ENST00000229238.3_ENSG00000111639.3.1";
chr12	/dev/stdin	CDS	6601270	6601633	.	-	2	gene_id "ENST00000229238.3_ENSG00000111639.3"; transcript_id "ENST00000229238.3_ENSG00000111639.3"; exon_number "1"; exon_id "ENST00000229238.3_ENSG00000111639.3.1";
chr12	/dev/stdin	exon	6602028	6602138	.	-	.	gene_id "ENST00000229238.3_ENSG00000111639.3"; transcript_id "ENST00000229238.3_ENSG00000111639.3"; exon_number "2"; exon_id "ENST00000229238.3_ENSG00000111639.3.2";
chr12	/dev/stdin	CDS	6602028	6602138	.	-	2	gene_id "ENST00000229238.3_ENSG00000111639.3"; transcript_id "ENST00000229238.3_ENSG00000111639.3"; exon_number "2"; exon_id "ENST00000229238.3_ENSG00000111639.3.2";
chr12	/dev/stdin	exon	6602224	6602461	.	-	.	gene_id "ENST00000229238.3_ENSG00000111639.3"; transcript_id "ENST00000229238.3_ENSG00000111639.3"; exon_number "3"; exon_id "ENST00000229238.3_ENSG00000111639.3.3";
chr12	/dev/stdin	CDS	6602224	6602461	.	-	0	gene_id "ENST00000229238.3_ENSG00000111639.3"; transcript_id "ENST00000229238.3_ENSG00000111639.3"; exon_number "3"; exon_id "ENST00000229238.3_ENSG00000111639.3.3";
chr12	/dev/stdin	start_codon	6602459	6602461	.	-	0	gene_id "ENST00000229238.3_ENSG00000111639.3"; transcript_id "ENST00000229238.3_ENSG00000111639.3"; exon_number "3"; exon_id "ENST00000229238.3_ENSG00000111639.3.3";
chr12	/dev/stdin	transcript	6601270	6602315	.	-	.	gene_id "ENST00000229238.3-1_ENSG00000111639.3"; transcript_id "ENST00000229238.3-1_ENSG00000111639.3";
chr12	/dev/stdin	exon	6601270	6601633	.	-	.	gene_id "ENST00000229238.3-1_ENSG00000111639.3"; transcript_id "ENST00000229238.3-1_ENSG00000111639.3"; exon_number "1"; exon_id "ENST00000229238.3-1_ENSG00000111639.3.1";
chr12	/dev/stdin	CDS	6601273	6601633	.	-	1	gene_id "ENST00000229238.3-1_ENSG00000111639.3"; transcript_id "ENST00000229238.3-1_ENSG00000111639.3"; exon_number "1"; exon_id "ENST00000229238.3-1_ENSG00000111639.3.1";
chr12	/dev/stdin	exon	6602028	6602138	.	-	.	gene_id "ENST00000229238.3-1_ENSG00000111639.3"; transcript_id "ENST00000229238.3-1_ENSG00000111639.3"; exon_number "2"; exon_id "ENST00000229238.3-1_ENSG00000111639.3.2";
chr12	/dev/stdin	CDS	6602028	6602138	.	-	1	gene_id "ENST00000229238.3-1_ENSG00000111639.3"; transcript_id "ENST00000229238.3-1_ENSG00000111639.3"; exon_number "2"; exon_id "ENST00000229238.3-1_ENSG00000111639.3.2";
chr12	/dev/stdin	exon	6602224	6602315	.	-	.	gene_id "ENST00000229238.3-1_ENSG00000111639.3"; transcript_id "ENST00000229238.3-1_ENSG00000111639.3"; exon_number "3"; exon_id "ENST00000229238.3-1_ENSG00000111639.3.3";
chr12	/dev/stdin	CDS	6602224	6602315	.	-	0	gene_id "ENST00000229238.3-1_ENSG00000111639.3"; transcript_id "ENST00000229238.3-1_ENSG00000111639.3"; exon_number "3"; exon_id "ENST00000229238.3-1_ENSG00000111639.3.3";
chr12	/dev/stdin	start_codon	6602313	6602315	.	-	0	gene_id "ENST00000229238.3-1_ENSG00000111639.3"; transcript_id "ENST00000229238.3-1_ENSG00000111639.3"; exon_number "3"; exon_id "ENST00000229238.3-1_ENSG00000111639.3.3";
chr12	/dev/stdin	stop_codon	6601270	6601272	.	-	0	gene_id "ENST00000229238.3-1_ENSG00000111639.3"; transcript_id "ENST00000229238.3-1_ENSG00000111639.3"; exon_number "1"; exon_id "ENST00000229238.3-1_ENSG00000111639.3.1";
chr12	/dev/stdin	transcript	6601448	6602461	.	-	.	gene_id "ENST00000229238.3-2_ENSG00000111639.3"; transcript_id "ENST00000229238.3-2_ENSG00000111639.3";
chr12	/dev/stdin	exon	6601448	6601633	.	-	.	gene_id "ENST00000229238.3-2_ENSG00000111639.3"; transcript_id "ENST00000229238.3-2_ENSG00000111639.3"; exon_number "1"; exon_id "ENST00000229238.3-2_ENSG00000111639.3.1";
chr12	/dev/stdin	CDS	6601448	6601633	.	-	2	gene_id "ENST00000229238.3-2_ENSG00000111639.3"; transcript_id "ENST00000229238.3-2_ENSG00000111639.3"; exon_number "1"; exon_id "ENST00000229238.3-2_ENSG00000111639.3.1";
chr12	/dev/stdin	exon	6602028	6602138	.	-	.	gene_id "ENST00000229238.3-2_ENSG00000111639.3"; transcript_id "ENST00000229238.3-2_ENSG00000111639.3"; exon_number "2"; exon_id "ENST00000229238.3-2_ENSG00000111639.3.2";
chr12	/dev/stdin	CDS	6602028	6602138	.	-	2	gene_id "ENST00000229238.3-2_ENSG00000111639.3"; transcript_id "ENST00000229238.3-2_ENSG00000111639.3"; exon_number "2"; exon_id "ENST00000229238.3-2_ENSG00000111639.3.2";
chr12	/dev/stdin	exon	6602224	6602461	.	-	.	gene_id "ENST00000229238.3-2_ENSG00000111639.3"; transcript_id "ENST00000229238.3-2_ENSG00000111639.3"; exon_number "3"; exon_id "ENST00000229238.3-2_ENSG00000111639.3.3";
chr12	/dev/stdin	CDS	6602224	6602461	.	-	0	gene_id "ENST00000229238.3-2_ENSG00000111639.3"; transcript_id "ENST00000229238.3-2_ENSG00000111639.3"; exon_number "3"; exon_id "ENST00000229238.3-2_ENSG00000111639.3.3";
chr12	/dev/stdin	start_codon	6602459	6602461	.	-	0	gene_id "ENST00000229238.3-2_ENSG00000111639.3"; transcript_id "ENST00000229238.3-2_ENSG00000111639.3"; exon_number "3"; exon_id "ENST00000229238.3-2_ENSG00000111639.3.3";
chr12	/dev/stdin	transcript	6601270	6602884	.	-	.	gene_id "ENST00000537701.1_ENSG00000111639.3"; transcript_id "ENST00000537701.1_ENSG00000111639.3";
chr12	/dev/stdin	exon	6601270	6601633	.	-	.	gene_id "ENST00000537701.1_ENSG00000111639.3"; transcript_id "ENST00000537701.1_ENSG00000111639.3"; exon_number "1"; exon_id "ENST00000537701.1_ENSG00000111639.3.1";
chr12	/dev/stdin	CDS	6601273	6601633	.	-	1	gene_id "ENST00000537701.1_ENSG00000111639.3"; transcript_id "ENST00000537701.1_ENSG00000111639.3"; exon_number "1"; exon_id "ENST00000537701.1_ENSG00000111639.3.1";
chr12	/dev/stdin	exon	6602028	6602138	.	-	.	gene_id "ENST00000537701.1_ENSG00000111639.3"; transcript_id "ENST00000537701.1_ENSG00000111639.3"; exon_number "2"; exon_id "ENST00000537701.1_ENSG00000111639.3.2";
chr12	/dev/stdin	CDS	6602028	6602138	.	-	1	gene_id "ENST00000537701.1_ENSG00000111639.3"; transcript_id "ENST00000537701.1_ENSG00000111639.3"; exon_number "2"; exon_id "ENST00000537701.1_ENSG00000111639.3.2";
chr12	/dev/stdin	exon	6602883	6602884	.	-	.	gene_id "ENST00000537701.1_ENSG00000111639.3"; transcript_id "ENST00000537701.1_ENSG00000111639.3"; exon_number "3"; exon_id "ENST00000537701.1_ENSG00000111639.3.3";
chr12	/dev/stdin	CDS	6602883	6602884	.	-	0	gene_id "ENST00000537701.1_ENSG00000111639.3"; transcript_id "ENST00000537701.1_ENSG00000111639.3"; exon_number "3"; exon_id "ENST00000537701.1_ENSG00000111639.3.3";
chr12	/dev/stdin	start_codon	6602138	6602138	.	-	0	gene_id "ENST00000537701.1_ENSG00000111639.3"; transcript_id "ENST00000537701.1_ENSG00000111639.3"; exon_number "2"; exon_id "ENST00000537701.1_ENSG00000111639.3.2";
chr12	/dev/stdin	start_codon	6602883	6602884	.	-	2	gene_id "ENST00000537701.1_ENSG00000111639.3"; transcript_id "ENST00000537701.1_ENSG00000111639.3"; exon_number "3"; exon_id "ENST00000537701.1_ENSG00000111639.3.3";
chr12	/dev/stdin	stop_codon	6601270	6601272	.	-	0	gene_id "ENST00000537701.1_ENSG00000111639.3"; transcript_id "ENST00000537701.1_ENSG00000111639.3"; exon_number "1"; exon_id "ENST00000537701.1_ENSG00000111639.3.1";
chr12	/dev/stdin	transcript	6601270	6602884	.	-	.	gene_id "ENST00000543164.1_ENSG00000111639.3"; transcript_id "ENST00000543164.1_ENSG00000111639.3";
chr12	/dev/stdin	exon	6601270	6601633	.	-	.	gene_id "ENST00000543164.1_ENSG00000111639.3"; transcript_id "ENST00000543164.1_ENSG00000111639.3"; exon_number "1"; exon_id "ENST00000543164.1_ENSG00000111639.3.1";
chr12	/dev/stdin	CDS	6601273	6601633	.	-	1	gene_id "ENST00000543164.1_ENSG00000111639.3"; transcript_id "ENST00000543164.1_ENSG00000111639.3"; exon_number "1"; exon_id "ENST00000543164.1_ENSG00000111639.3.1";
chr12	/dev/stdin	exon	6602028	6602138	.	-	.	gene_id "ENST00000543164.1_ENSG00000111639.3"; transcript_id "ENST00000543164.1_ENSG00000111639.3"; exon_number "2"; exon_id "ENST00000543164.1_ENSG00000111639.3.2";
chr12	/dev/stdin	CDS	6602028	6602138	.	-	1	gene_id "ENST00000543164.1_ENSG00000111639.3"; transcript_id "ENST00000543164.1_ENSG00000111639.3"; exon_number "2"; exon_id "ENST00000543164.1_ENSG00000111639.3.2";
chr12	/dev/stdin	exon	6602625	6602884	.	-	.	gene_id "ENST00000543164.1_ENSG00000111639.3"; transcript_id "ENST00000543164.1_ENSG00000111639.3"; exon_number "3"; exon_id "ENST00000543164.1_ENSG00000111639.3.3";
chr12	/dev/stdin	CDS	6602625	6602884	.	-	0	gene_id "ENST00000543164.1_ENSG00000111639.3"; transcript_id "ENST00000543164.1_ENSG00000111639.3"; exon_number "3"; exon_id "ENST00000543164.1_ENSG00000111639.3.3";
chr12	/dev/stdin	start_codon	6602882	6602884	.	-	0	gene_id "ENST00000543164.1_ENSG00000111639.3"; transcript_id "ENST00000543164.1_ENSG00000111639.3"; exon_number "3"; exon_id "ENST00000543164.1_ENSG00000111639.3.3";
chr12	/dev/stdin	stop_codon	6601270	6601272	.	-	0	gene_id "ENST00000543164.1_ENSG00000111639.3"; transcript_id "ENST00000543164.1_ENSG00000111639.3"; exon_number "1"; exon_id "ENST00000543164.1_ENSG00000111639.3.1";
chr12	/dev/stdin	transcript	6601270	6602764	.	-	.	gene_id "ENST00000543164.1-1_ENSG00000111639.3"; transcript_id "ENST00000543164.1-1_ENSG00000111639.3";
chr12	/dev/stdin	exon	6601270	6601633	.	-	.	gene_id "ENST00000543164.1-1_ENSG00000111639.3"; transcript_id "ENST00000543164.1-1_ENSG00000111639.3"; exon_number "1"; exon_id "ENST00000543164.1-1_ENSG00000111639.3.1";
chr12	/dev/stdin	CDS	6601273	6601633	.	-	1	gene_id "ENST00000543164.1-1_ENSG00000111639.3"; transcript_id "ENST00000543164.1-1_ENSG00000111639.3"; exon_number "1"; exon_id "ENST00000543164.1-1_ENSG00000111639.3.1";
chr12	/dev/stdin	exon	6602028	6602138	.	-	.	gene_id "ENST00000543164.1-1_ENSG00000111639.3"; transcript_id "ENST00000543164.1-1_ENSG00000111639.3"; exon_number "2"; exon_id "ENST00000543164.1-1_ENSG00000111639.3.2";
chr12	/dev/stdin	CDS	6602028	6602138	.	-	1	gene_id "ENST00000543164.1-1_ENSG00000111639.3"; transcript_id "ENST00000543164.1-1_ENSG00000111639.3"; exon_number "2"; exon_id "ENST00000543164.1-1_ENSG00000111639.3.2";
chr12	/dev/stdin	exon	6602625	6602764	.	-	.	gene_id "ENST00000543164.1-1_ENSG00000111639.3"; transcript_id "ENST00000543164.1-1_ENSG00000111639.3"; exon_number "3"; exon_id "ENST00000543164.1-1_ENSG00000111639.3.3";
chr12	/dev/stdin	CDS	6602625	6602764	.	-	0	gene_id "ENST00000543164.1-1_ENSG00000111639.3"; transcript_id "ENST00000543164.1-1_ENSG00000111639.3"; exon_number "3"; exon_id "ENST00000543164.1-1_ENSG00000111639.3.3";
chr12	/dev/stdin	start_codon	6602762	6602764	.	-	0	gene_id "ENST00000543164.1-1_ENSG00000111639.3"; transcript_id "ENST00000543164.1-1_ENSG00000111639.3"; exon_number "3"; exon_id "ENST00000543164.1-1_ENSG00000111639.3.3";
chr12	/dev/stdin	stop_codon	6601270	6601272	.	-	0	gene_id "ENST00000543164.1-1_ENSG00000111639.3"; transcript_id "ENST00000543164.1-1_ENSG00000111639.3"; exon_number "1"; exon_id "ENST00000543164.1-1_ENSG00000111639.3.1";
chr12	/dev/stdin	transcript	6601270	6602461	.	-	.	gene_id "ENST00000540949.1_ENSG00000111639.3"; transcript_id "ENST00000540949.1_ENSG00000111639.3";
chr12	/dev/stdin	exon	6601270	6601633	.	-	.	gene_id "ENST00000540949.1_ENSG00000111639.3"; transcript_id "ENST00000540949.1_ENSG00000111639.3"; exon_number "1"; exon_id "ENST00000540949.1_ENSG00000111639.3.1";
chr12	/dev/stdin	CDS	6601270	6601633	.	-	0	gene_id "ENST00000540949.1_ENSG00000111639.3"; transcript_id "ENST00000540949.1_ENSG00000111639.3"; exon_number "1"; exon_id "ENST00000540949.1_ENSG00000111639.3.1";
chr12	/dev/stdin	exon	6602028	6602138	.	-	.	gene_id "ENST00000540949.1_ENSG00000111639.3"; transcript_id "ENST00000540949.1_ENSG00000111639.3"; exon_number "2"; exon_id "ENST00000540949.1_ENSG00000111639.3.2";
chr12	/dev/stdin	CDS	6602028	6602138	.	-	0	gene_id "ENST00000540949.1_ENSG00000111639.3"; transcript_id "ENST00000540949.1_ENSG00000111639.3"; exon_number "2"; exon_id "ENST00000540949.1_ENSG00000111639.3.2";
chr12	/dev/stdin	exon	6602417	6602461	.	-	.	gene_id "ENST00000540949.1_ENSG00000111639.3"; transcript_id "ENST00000540949.1_ENSG00000111639.3"; exon_number "3"; exon_id "ENST00000540949.1_ENSG00000111639.3.3";
chr12	/dev/stdin	CDS	6602417	6602461	.	-	0	gene_id "ENST00000540949.1_ENSG00000111639.3"; transcript_id "ENST00000540949.1_ENSG00000111639.3"; exon_number "3"; exon_id "ENST00000540949.1_ENSG00000111639.3.3";
chr12	/dev/stdin	start_codon	6602459	6602461	.	-	0	gene_id "ENST00000540949.1_ENSG00000111639.3"; transcript_id "ENST00000540949.1_ENSG00000111639.3"; exon_number "3"; exon_id "ENST00000540949.1_ENSG00000111639.3.3";
chr12	/dev/stdin	transcript	6601270	6602884	.	-	.	gene_id "ENST00000543959.1_ENSG00000111639.3"; transcript_id "ENST00000543959.1_ENSG00000111639.3";
chr12	/dev/stdin	exon	6601270	6601633	.	-	.	gene_id "ENST00000543959.1_ENSG00000111639.3"; transcript_id "ENST00000543959.1_ENSG00000111639.3"; exon_number "1"; exon_id "ENST00000543959.1_ENSG00000111639.3.1";
chr12	/dev/stdin	CDS	6601270	6601633	.	-	0	gene_id "ENST00000543959.1_ENSG00000111639.3"; transcript_id "ENST00000543959.1_ENSG00000111639.3"; exon_number "1"; exon_id "ENST00000543959.1_ENSG00000111639.3.1";
chr12	/dev/stdin	exon	6602028	6602138	.	-	.	gene_id "ENST00000543959.1_ENSG00000111639.3"; transcript_id "ENST00000543959.1_ENSG00000111639.3"; exon_number "2"; exon_id "ENST00000543959.1_ENSG00000111639.3.2";
chr12	/dev/stdin	CDS	6602028	6602138	.	-	0	gene_id "ENST00000543959.1_ENSG00000111639.3"; transcript_id "ENST00000543959.1_ENSG00000111639.3"; exon_number "2"; exon_id "ENST00000543959.1_ENSG00000111639.3.2";
chr12	/dev/stdin	exon	6602840	6602884	.	-	.	gene_id "ENST00000543959.1_ENSG00000111639.3"; transcript_id "ENST00000543959.1_ENSG00000111639.3"; exon_number "3"; exon_id "ENST00000543959.1_ENSG00000111639.3.3";
chr12	/dev/stdin	CDS	6602840	6602884	.	-	0	gene_id "ENST00000543959.1_ENSG00000111639.3"; transcript_id "ENST00000543959.1_ENSG00000111639.3"; exon_number "3"; exon_id "ENST00000543959.1_ENSG00000111639.3.3";
chr12	/dev/stdin	start_codon	6602882	6602884	.	-	0	gene_id "ENST00000543959.1_ENSG00000111639.3"; transcript_id "ENST00000543959.1_ENSG00000111639.3"; exon_number "3"; exon_id "ENST00000543959.1_ENSG00000111639.3.3";
chr12	/dev/stdin	transcript	6601270	6602461	.	-	.	gene_id "4015d71a-0d29-497a-8053-3374b0a60d56_ENSG00000111639.3"; transcript_id "4015d71a-0d29-497a-8053-3374b0a60d56_ENSG00000111639.3";
chr12	/dev/stdin	exon	6601270	6602138	.	-	.	gene_id "4015d71a-0d29-497a-8053-3374b0a60d56_ENSG00000111639.3"; transcript_id "4015d71a-0d29-497a-8053-3374b0a60d56_ENSG00000111639.3"; exon_number "1"; exon_id "4015d71a-0d29-497a-8053-3374b0a60d56_ENSG00000111639.3.1";
chr12	/dev/stdin	CDS	6601270	6602138	.	-	0	gene_id "4015d71a-0d29-497a-8053-3374b0a60d56_ENSG00000111639.3"; transcript_id "4015d71a-0d29-497a-8053-3374b0a60d56_ENSG00000111639.3"; exon_number "1"; exon_id "4015d71a-0d29-497a-8053-3374b0a60d56_ENSG00000111639.3.1";
chr12	/dev/stdin	exon	6602417	6602461	.	-	.	gene_id "4015d71a-0d29-497a-8053-3374b0a60d56_ENSG00000111639.3"; transcript_id "4015d71a-0d29-497a-8053-3374b0a60d56_ENSG00000111639.3"; exon_number "2"; exon_id "4015d71a-0d29-497a-8053-3374b0a60d56_ENSG00000111639.3.2";
chr12	/dev/stdin	CDS	6602417	6602461	.	-	0	gene_id "4015d71a-0d29-497a-8053-3374b0a60d56_ENSG00000111639.3"; transcript_id "4015d71a-0d29-497a-8053-3374b0a60d56_ENSG00000111639.3"; exon_number "2"; exon_id "4015d71a-0d29-497a-8053-3374b0a60d56_ENSG00000111639.3.2";
chr12	/dev/stdin	start_codon	6602459	6602461	.	-	0	gene_id "4015d71a-0d29-497a-8053-3374b0a60d56_ENSG00000111639.3"; transcript_id "4015d71a-0d29-497a-8053-3374b0a60d56_ENSG00000111639.3"; exon_number "2"; exon_id "4015d71a-0d29-497a-8053-3374b0a60d56_ENSG00000111639.3.2";
chr12	/dev/stdin	transcript	6623433	6640864	.	+	.	gene_id "8c1f31fa-e0d5-40be-9b34-b501562caab2_ENSG00000010292.8"; transcript_id "8c1f31fa-e0d5-40be-9b34-b501562caab2_ENSG00000010292.8";
chr12	/dev/stdin	exon	6623433	6623558	.	+	.	gene_id "8c1f31fa-e0d5-40be-9b34-b501562caab2_ENSG00000010292.8"; transcript_id "8c1f31fa-e0d5-40be-9b34-b501562caab2_ENSG00000010292.8"; exon_number "1"; exon_id "8c1f31fa-e0d5-40be-9b34-b501562caab2_ENSG00000010292.8.1";
chr12	/dev/stdin	CDS	6623433	6623558	.	+	0	gene_id "8c1f31fa-e0d5-40be-9b34-b501562caab2_ENSG00000010292.8"; transcript_id "8c1f31fa-e0d5-40be-9b34-b501562caab2_ENSG00000010292.8"; exon_number "1"; exon_id "8c1f31fa-e0d5-40be-9b34-b501562caab2_ENSG00000010292.8.1";
chr12	/dev/stdin	exon	6623630	6623753	.	+	.	gene_id "8c1f31fa-e0d5-40be-9b34-b501562caab2_ENSG00000010292.8"; transcript_id "8c1f31fa-e0d5-40be-9b34-b501562caab2_ENSG00000010292.8"; exon_number "2"; exon_id "8c1f31fa-e0d5-40be-9b34-b501562caab2_ENSG00000010292.8.2";
chr12	/dev/stdin	CDS	6623630	6623753	.	+	0	gene_id "8c1f31fa-e0d5-40be-9b34-b501562caab2_ENSG00000010292.8"; transcript_id "8c1f31fa-e0d5-40be-9b34-b501562caab2_ENSG00000010292.8"; exon_number "2"; exon_id "8c1f31fa-e0d5-40be-9b34-b501562caab2_ENSG00000010292.8.2";
chr12	/dev/stdin	exon	6623939	6624086	.	+	.	gene_id "8c1f31fa-e0d5-40be-9b34-b501562caab2_ENSG00000010292.8"; transcript_id "8c1f31fa-e0d5-40be-9b34-b501562caab2_ENSG00000010292.8"; exon_number "3"; exon_id "8c1f31fa-e0d5-40be-9b34-b501562caab2_ENSG00000010292.8.3";
chr12	/dev/stdin	CDS	6623939	6624086	.	+	2	gene_id "8c1f31fa-e0d5-40be-9b34-b501562caab2_ENSG00000010292.8"; transcript_id "8c1f31fa-e0d5-40be-9b34-b501562caab2_ENSG00000010292.8"; exon_number "3"; exon_id "8c1f31fa-e0d5-40be-9b34-b501562caab2_ENSG00000010292.8.3";
chr12	/dev/stdin	exon	6625994	6626191	.	+	.	gene_id "8c1f31fa-e0d5-40be-9b34-b501562caab2_ENSG00000010292.8"; transcript_id "8c1f31fa-e0d5-40be-9b34-b501562caab2_ENSG00000010292.8"; exon_number "4"; exon_id "8c1f31fa-e0d5-40be-9b34-b501562caab2_ENSG00000010292.8.4";
```
