## Supplemental Tables and Files for "Nanopore sequencing reveals *U2AF1 S34F*-associated full-length isoforms": SF1_HBEC3kt_FLAIR_isoforms.gtf (part 43 of 231)

```
chr12	/dev/stdin	CDS	6625994	6626191	.	+	1	gene_id "8c1f31fa-e0d5-40be-9b34-b501562caab2_ENSG00000010292.8"; transcript_id "8c1f31fa-e0d5-40be-9b34-b501562caab2_ENSG00000010292.8"; exon_number "4"; exon_id "8c1f31fa-e0d5-40be-9b34-b501562caab2_ENSG00000010292.8.4";
chr12	/dev/stdin	exon	6626531	6626665	.	+	.	gene_id "8c1f31fa-e0d5-40be-9b34-b501562caab2_ENSG00000010292.8"; transcript_id "8c1f31fa-e0d5-40be-9b34-b501562caab2_ENSG00000010292.8"; exon_number "5"; exon_id "8c1f31fa-e0d5-40be-9b34-b501562caab2_ENSG00000010292.8.5";
chr12	/dev/stdin	CDS	6626531	6626665	.	+	1	gene_id "8c1f31fa-e0d5-40be-9b34-b501562caab2_ENSG00000010292.8"; transcript_id "8c1f31fa-e0d5-40be-9b34-b501562caab2_ENSG00000010292.8"; exon_number "5"; exon_id "8c1f31fa-e0d5-40be-9b34-b501562caab2_ENSG00000010292.8.5";
chr12	/dev/stdin	exon	6626762	6626849	.	+	.	gene_id "8c1f31fa-e0d5-40be-9b34-b501562caab2_ENSG00000010292.8"; transcript_id "8c1f31fa-e0d5-40be-9b34-b501562caab2_ENSG00000010292.8"; exon_number "6"; exon_id "8c1f31fa-e0d5-40be-9b34-b501562caab2_ENSG00000010292.8.6";
chr12	/dev/stdin	CDS	6626762	6626849	.	+	1	gene_id "8c1f31fa-e0d5-40be-9b34-b501562caab2_ENSG00000010292.8"; transcript_id "8c1f31fa-e0d5-40be-9b34-b501562caab2_ENSG00000010292.8"; exon_number "6"; exon_id "8c1f31fa-e0d5-40be-9b34-b501562caab2_ENSG00000010292.8.6";
chr12	/dev/stdin	exon	6626945	6627125	.	+	.	gene_id "8c1f31fa-e0d5-40be-9b34-b501562caab2_ENSG00000010292.8"; transcript_id "8c1f31fa-e0d5-40be-9b34-b501562caab2_ENSG00000010292.8"; exon_number "7"; exon_id "8c1f31fa-e0d5-40be-9b34-b501562caab2_ENSG00000010292.8.7";
chr12	/dev/stdin	CDS	6626945	6627125	.	+	0	gene_id "8c1f31fa-e0d5-40be-9b34-b501562caab2_ENSG00000010292.8"; transcript_id "8c1f31fa-e0d5-40be-9b34-b501562caab2_ENSG00000010292.8"; exon_number "7"; exon_id "8c1f31fa-e0d5-40be-9b34-b501562caab2_ENSG00000010292.8.7";
chr12	/dev/stdin	exon	6630152	6630276	.	+	.	gene_id "8c1f31fa-e0d5-40be-9b34-b501562caab2_ENSG00000010292.8"; transcript_id "8c1f31fa-e0d5-40be-9b34-b501562caab2_ENSG00000010292.8"; exon_number "8"; exon_id "8c1f31fa-e0d5-40be-9b34-b501562caab2_ENSG00000010292.8.8";
chr12	/dev/stdin	CDS	6630152	6630276	.	+	2	gene_id "8c1f31fa-e0d5-40be-9b34-b501562caab2_ENSG00000010292.8"; transcript_id "8c1f31fa-e0d5-40be-9b34-b501562caab2_ENSG00000010292.8"; exon_number "8"; exon_id "8c1f31fa-e0d5-40be-9b34-b501562caab2_ENSG00000010292.8.8";
chr12	/dev/stdin	exon	6630964	6631203	.	+	.	gene_id "8c1f31fa-e0d5-40be-9b34-b501562caab2_ENSG00000010292.8"; transcript_id "8c1f31fa-e0d5-40be-9b34-b501562caab2_ENSG00000010292.8"; exon_number "9"; exon_id "8c1f31fa-e0d5-40be-9b34-b501562caab2_ENSG00000010292.8.9";
chr12	/dev/stdin	CDS	6630964	6631203	.	+	0	gene_id "8c1f31fa-e0d5-40be-9b34-b501562caab2_ENSG00000010292.8"; transcript_id "8c1f31fa-e0d5-40be-9b34-b501562caab2_ENSG00000010292.8"; exon_number "9"; exon_id "8c1f31fa-e0d5-40be-9b34-b501562caab2_ENSG00000010292.8.9";
chr12	/dev/stdin	exon	6631994	6632168	.	+	.	gene_id "8c1f31fa-e0d5-40be-9b34-b501562caab2_ENSG00000010292.8"; transcript_id "8c1f31fa-e0d5-40be-9b34-b501562caab2_ENSG00000010292.8"; exon_number "10"; exon_id "8c1f31fa-e0d5-40be-9b34-b501562caab2_ENSG00000010292.8.10";
chr12	/dev/stdin	CDS	6631994	6632168	.	+	0	gene_id "8c1f31fa-e0d5-40be-9b34-b501562caab2_ENSG00000010292.8"; transcript_id "8c1f31fa-e0d5-40be-9b34-b501562caab2_ENSG00000010292.8"; exon_number "10"; exon_id "8c1f31fa-e0d5-40be-9b34-b501562caab2_ENSG00000010292.8.10";
chr12	/dev/stdin	exon	6632428	6632512	.	+	.	gene_id "8c1f31fa-e0d5-40be-9b34-b501562caab2_ENSG00000010292.8"; transcript_id "8c1f31fa-e0d5-40be-9b34-b501562caab2_ENSG00000010292.8"; exon_number "11"; exon_id "8c1f31fa-e0d5-40be-9b34-b501562caab2_ENSG00000010292.8.11";
chr12	/dev/stdin	CDS	6632428	6632512	.	+	2	gene_id "8c1f31fa-e0d5-40be-9b34-b501562caab2_ENSG00000010292.8"; transcript_id "8c1f31fa-e0d5-40be-9b34-b501562caab2_ENSG00000010292.8"; exon_number "11"; exon_id "8c1f31fa-e0d5-40be-9b34-b501562caab2_ENSG00000010292.8.11";
chr12	/dev/stdin	exon	6634749	6634882	.	+	.	gene_id "8c1f31fa-e0d5-40be-9b34-b501562caab2_ENSG00000010292.8"; transcript_id "8c1f31fa-e0d5-40be-9b34-b501562caab2_ENSG00000010292.8"; exon_number "12"; exon_id "8c1f31fa-e0d5-40be-9b34-b501562caab2_ENSG00000010292.8.12";
chr12	/dev/stdin	CDS	6634749	6634882	.	+	1	gene_id "8c1f31fa-e0d5-40be-9b34-b501562caab2_ENSG00000010292.8"; transcript_id "8c1f31fa-e0d5-40be-9b34-b501562caab2_ENSG00000010292.8"; exon_number "12"; exon_id "8c1f31fa-e0d5-40be-9b34-b501562caab2_ENSG00000010292.8.12";
chr12	/dev/stdin	exon	6635234	6635366	.	+	.	gene_id "8c1f31fa-e0d5-40be-9b34-b501562caab2_ENSG00000010292.8"; transcript_id "8c1f31fa-e0d5-40be-9b34-b501562caab2_ENSG00000010292.8"; exon_number "13"; exon_id "8c1f31fa-e0d5-40be-9b34-b501562caab2_ENSG00000010292.8.13";
chr12	/dev/stdin	CDS	6635234	6635366	.	+	2	gene_id "8c1f31fa-e0d5-40be-9b34-b501562caab2_ENSG00000010292.8"; transcript_id "8c1f31fa-e0d5-40be-9b34-b501562caab2_ENSG00000010292.8"; exon_number "13"; exon_id "8c1f31fa-e0d5-40be-9b34-b501562caab2_ENSG00000010292.8.13";
chr12	/dev/stdin	exon	6635453	6635537	.	+	.	gene_id "8c1f31fa-e0d5-40be-9b34-b501562caab2_ENSG00000010292.8"; transcript_id "8c1f31fa-e0d5-40be-9b34-b501562caab2_ENSG00000010292.8"; exon_number "14"; exon_id "8c1f31fa-e0d5-40be-9b34-b501562caab2_ENSG00000010292.8.14";
chr12	/dev/stdin	CDS	6635453	6635537	.	+	1	gene_id "8c1f31fa-e0d5-40be-9b34-b501562caab2_ENSG00000010292.8"; transcript_id "8c1f31fa-e0d5-40be-9b34-b501562caab2_ENSG00000010292.8"; exon_number "14"; exon_id "8c1f31fa-e0d5-40be-9b34-b501562caab2_ENSG00000010292.8.14";
chr12	/dev/stdin	exon	6635614	6635781	.	+	.	gene_id "8c1f31fa-e0d5-40be-9b34-b501562caab2_ENSG00000010292.8"; transcript_id "8c1f31fa-e0d5-40be-9b34-b501562caab2_ENSG00000010292.8"; exon_number "15"; exon_id "8c1f31fa-e0d5-40be-9b34-b501562caab2_ENSG00000010292.8.15";
chr12	/dev/stdin	CDS	6635614	6635781	.	+	0	gene_id "8c1f31fa-e0d5-40be-9b34-b501562caab2_ENSG00000010292.8"; transcript_id "8c1f31fa-e0d5-40be-9b34-b501562caab2_ENSG00000010292.8"; exon_number "15"; exon_id "8c1f31fa-e0d5-40be-9b34-b501562caab2_ENSG00000010292.8.15";
chr12	/dev/stdin	exon	6636057	6636229	.	+	.	gene_id "8c1f31fa-e0d5-40be-9b34-b501562caab2_ENSG00000010292.8"; transcript_id "8c1f31fa-e0d5-40be-9b34-b501562caab2_ENSG00000010292.8"; exon_number "16"; exon_id "8c1f31fa-e0d5-40be-9b34-b501562caab2_ENSG00000010292.8.16";
chr12	/dev/stdin	CDS	6636057	6636229	.	+	0	gene_id "8c1f31fa-e0d5-40be-9b34-b501562caab2_ENSG00000010292.8"; transcript_id "8c1f31fa-e0d5-40be-9b34-b501562caab2_ENSG00000010292.8"; exon_number "16"; exon_id "8c1f31fa-e0d5-40be-9b34-b501562caab2_ENSG00000010292.8.16";
chr12	/dev/stdin	exon	6636943	6637054	.	+	.	gene_id "8c1f31fa-e0d5-40be-9b34-b501562caab2_ENSG00000010292.8"; transcript_id "8c1f31fa-e0d5-40be-9b34-b501562caab2_ENSG00000010292.8"; exon_number "17"; exon_id "8c1f31fa-e0d5-40be-9b34-b501562caab2_ENSG00000010292.8.17";
chr12	/dev/stdin	CDS	6636943	6637054	.	+	1	gene_id "8c1f31fa-e0d5-40be-9b34-b501562caab2_ENSG00000010292.8"; transcript_id "8c1f31fa-e0d5-40be-9b34-b501562caab2_ENSG00000010292.8"; exon_number "17"; exon_id "8c1f31fa-e0d5-40be-9b34-b501562caab2_ENSG00000010292.8.17";
chr12	/dev/stdin	exon	6637134	6637257	.	+	.	gene_id "8c1f31fa-e0d5-40be-9b34-b501562caab2_ENSG00000010292.8"; transcript_id "8c1f31fa-e0d5-40be-9b34-b501562caab2_ENSG00000010292.8"; exon_number "18"; exon_id "8c1f31fa-e0d5-40be-9b34-b501562caab2_ENSG00000010292.8.18";
chr12	/dev/stdin	CDS	6637134	6637257	.	+	0	gene_id "8c1f31fa-e0d5-40be-9b34-b501562caab2_ENSG00000010292.8"; transcript_id "8c1f31fa-e0d5-40be-9b34-b501562caab2_ENSG00000010292.8"; exon_number "18"; exon_id "8c1f31fa-e0d5-40be-9b34-b501562caab2_ENSG00000010292.8.18";
chr12	/dev/stdin	exon	6637339	6637494	.	+	.	gene_id "8c1f31fa-e0d5-40be-9b34-b501562caab2_ENSG00000010292.8"; transcript_id "8c1f31fa-e0d5-40be-9b34-b501562caab2_ENSG00000010292.8"; exon_number "19"; exon_id "8c1f31fa-e0d5-40be-9b34-b501562caab2_ENSG00000010292.8.19";
chr12	/dev/stdin	CDS	6637339	6637494	.	+	2	gene_id "8c1f31fa-e0d5-40be-9b34-b501562caab2_ENSG00000010292.8"; transcript_id "8c1f31fa-e0d5-40be-9b34-b501562caab2_ENSG00000010292.8"; exon_number "19"; exon_id "8c1f31fa-e0d5-40be-9b34-b501562caab2_ENSG00000010292.8.19";
chr12	/dev/stdin	exon	6637845	6638022	.	+	.	gene_id "8c1f31fa-e0d5-40be-9b34-b501562caab2_ENSG00000010292.8"; transcript_id "8c1f31fa-e0d5-40be-9b34-b501562caab2_ENSG00000010292.8"; exon_number "20"; exon_id "8c1f31fa-e0d5-40be-9b34-b501562caab2_ENSG00000010292.8.20";
chr12	/dev/stdin	CDS	6637845	6638022	.	+	2	gene_id "8c1f31fa-e0d5-40be-9b34-b501562caab2_ENSG00000010292.8"; transcript_id "8c1f31fa-e0d5-40be-9b34-b501562caab2_ENSG00000010292.8"; exon_number "20"; exon_id "8c1f31fa-e0d5-40be-9b34-b501562caab2_ENSG00000010292.8.20";
chr12	/dev/stdin	exon	6638111	6638205	.	+	.	gene_id "8c1f31fa-e0d5-40be-9b34-b501562caab2_ENSG00000010292.8"; transcript_id "8c1f31fa-e0d5-40be-9b34-b501562caab2_ENSG00000010292.8"; exon_number "21"; exon_id "8c1f31fa-e0d5-40be-9b34-b501562caab2_ENSG00000010292.8.21";
chr12	/dev/stdin	CDS	6638111	6638205	.	+	1	gene_id "8c1f31fa-e0d5-40be-9b34-b501562caab2_ENSG00000010292.8"; transcript_id "8c1f31fa-e0d5-40be-9b34-b501562caab2_ENSG00000010292.8"; exon_number "21"; exon_id "8c1f31fa-e0d5-40be-9b34-b501562caab2_ENSG00000010292.8.21";
chr12	/dev/stdin	exon	6638679	6638759	.	+	.	gene_id "8c1f31fa-e0d5-40be-9b34-b501562caab2_ENSG00000010292.8"; transcript_id "8c1f31fa-e0d5-40be-9b34-b501562caab2_ENSG00000010292.8"; exon_number "22"; exon_id "8c1f31fa-e0d5-40be-9b34-b501562caab2_ENSG00000010292.8.22";
chr12	/dev/stdin	CDS	6638679	6638759	.	+	2	gene_id "8c1f31fa-e0d5-40be-9b34-b501562caab2_ENSG00000010292.8"; transcript_id "8c1f31fa-e0d5-40be-9b34-b501562caab2_ENSG00000010292.8"; exon_number "22"; exon_id "8c1f31fa-e0d5-40be-9b34-b501562caab2_ENSG00000010292.8.22";
chr12	/dev/stdin	exon	6638941	6639124	.	+	.	gene_id "8c1f31fa-e0d5-40be-9b34-b501562caab2_ENSG00000010292.8"; transcript_id "8c1f31fa-e0d5-40be-9b34-b501562caab2_ENSG00000010292.8"; exon_number "23"; exon_id "8c1f31fa-e0d5-40be-9b34-b501562caab2_ENSG00000010292.8.23";
chr12	/dev/stdin	CDS	6638941	6639124	.	+	2	gene_id "8c1f31fa-e0d5-40be-9b34-b501562caab2_ENSG00000010292.8"; transcript_id "8c1f31fa-e0d5-40be-9b34-b501562caab2_ENSG00000010292.8"; exon_number "23"; exon_id "8c1f31fa-e0d5-40be-9b34-b501562caab2_ENSG00000010292.8.23";
chr12	/dev/stdin	exon	6639857	6639983	.	+	.	gene_id "8c1f31fa-e0d5-40be-9b34-b501562caab2_ENSG00000010292.8"; transcript_id "8c1f31fa-e0d5-40be-9b34-b501562caab2_ENSG00000010292.8"; exon_number "24"; exon_id "8c1f31fa-e0d5-40be-9b34-b501562caab2_ENSG00000010292.8.24";
chr12	/dev/stdin	CDS	6639857	6639983	.	+	1	gene_id "8c1f31fa-e0d5-40be-9b34-b501562caab2_ENSG00000010292.8"; transcript_id "8c1f31fa-e0d5-40be-9b34-b501562caab2_ENSG00000010292.8"; exon_number "24"; exon_id "8c1f31fa-e0d5-40be-9b34-b501562caab2_ENSG00000010292.8.24";
chr12	/dev/stdin	exon	6640087	6640242	.	+	.	gene_id "8c1f31fa-e0d5-40be-9b34-b501562caab2_ENSG00000010292.8"; transcript_id "8c1f31fa-e0d5-40be-9b34-b501562caab2_ENSG00000010292.8"; exon_number "25"; exon_id "8c1f31fa-e0d5-40be-9b34-b501562caab2_ENSG00000010292.8.25";
chr12	/dev/stdin	CDS	6640087	6640242	.	+	0	gene_id "8c1f31fa-e0d5-40be-9b34-b501562caab2_ENSG00000010292.8"; transcript_id "8c1f31fa-e0d5-40be-9b34-b501562caab2_ENSG00000010292.8"; exon_number "25"; exon_id "8c1f31fa-e0d5-40be-9b34-b501562caab2_ENSG00000010292.8.25";
chr12	/dev/stdin	exon	6640493	6640864	.	+	.	gene_id "8c1f31fa-e0d5-40be-9b34-b501562caab2_ENSG00000010292.8"; transcript_id "8c1f31fa-e0d5-40be-9b34-b501562caab2_ENSG00000010292.8"; exon_number "26"; exon_id "8c1f31fa-e0d5-40be-9b34-b501562caab2_ENSG00000010292.8.26";
chr12	/dev/stdin	CDS	6640493	6640861	.	+	0	gene_id "8c1f31fa-e0d5-40be-9b34-b501562caab2_ENSG00000010292.8"; transcript_id "8c1f31fa-e0d5-40be-9b34-b501562caab2_ENSG00000010292.8"; exon_number "26"; exon_id "8c1f31fa-e0d5-40be-9b34-b501562caab2_ENSG00000010292.8.26";
chr12	/dev/stdin	start_codon	6623433	6623435	.	+	0	gene_id "8c1f31fa-e0d5-40be-9b34-b501562caab2_ENSG00000010292.8"; transcript_id "8c1f31fa-e0d5-40be-9b34-b501562caab2_ENSG00000010292.8"; exon_number "1"; exon_id "8c1f31fa-e0d5-40be-9b34-b501562caab2_ENSG00000010292.8.1";
chr12	/dev/stdin	stop_codon	6640862	6640864	.	+	0	gene_id "8c1f31fa-e0d5-40be-9b34-b501562caab2_ENSG00000010292.8"; transcript_id "8c1f31fa-e0d5-40be-9b34-b501562caab2_ENSG00000010292.8"; exon_number "26"; exon_id "8c1f31fa-e0d5-40be-9b34-b501562caab2_ENSG00000010292.8.26";
chr12	/dev/stdin	transcript	6626960	6641121	.	+	.	gene_id "eff39a2d-82c3-402d-9007-84d34f7bf0e4_ENSG00000010292.8"; transcript_id "eff39a2d-82c3-402d-9007-84d34f7bf0e4_ENSG00000010292.8";
chr12	/dev/stdin	exon	6626960	6627125	.	+	.	gene_id "eff39a2d-82c3-402d-9007-84d34f7bf0e4_ENSG00000010292.8"; transcript_id "eff39a2d-82c3-402d-9007-84d34f7bf0e4_ENSG00000010292.8"; exon_number "1"; exon_id "eff39a2d-82c3-402d-9007-84d34f7bf0e4_ENSG00000010292.8.1";
chr12	/dev/stdin	CDS	6626960	6627125	.	+	0	gene_id "eff39a2d-82c3-402d-9007-84d34f7bf0e4_ENSG00000010292.8"; transcript_id "eff39a2d-82c3-402d-9007-84d34f7bf0e4_ENSG00000010292.8"; exon_number "1"; exon_id "eff39a2d-82c3-402d-9007-84d34f7bf0e4_ENSG00000010292.8.1";
chr12	/dev/stdin	exon	6630152	6630276	.	+	.	gene_id "eff39a2d-82c3-402d-9007-84d34f7bf0e4_ENSG00000010292.8"; transcript_id "eff39a2d-82c3-402d-9007-84d34f7bf0e4_ENSG00000010292.8"; exon_number "2"; exon_id "eff39a2d-82c3-402d-9007-84d34f7bf0e4_ENSG00000010292.8.2";
chr12	/dev/stdin	CDS	6630152	6630276	.	+	2	gene_id "eff39a2d-82c3-402d-9007-84d34f7bf0e4_ENSG00000010292.8"; transcript_id "eff39a2d-82c3-402d-9007-84d34f7bf0e4_ENSG00000010292.8"; exon_number "2"; exon_id "eff39a2d-82c3-402d-9007-84d34f7bf0e4_ENSG00000010292.8.2";
chr12	/dev/stdin	exon	6630964	6631203	.	+	.	gene_id "eff39a2d-82c3-402d-9007-84d34f7bf0e4_ENSG00000010292.8"; transcript_id "eff39a2d-82c3-402d-9007-84d34f7bf0e4_ENSG00000010292.8"; exon_number "3"; exon_id "eff39a2d-82c3-402d-9007-84d34f7bf0e4_ENSG00000010292.8.3";
chr12	/dev/stdin	CDS	6630964	6631203	.	+	0	gene_id "eff39a2d-82c3-402d-9007-84d34f7bf0e4_ENSG00000010292.8"; transcript_id "eff39a2d-82c3-402d-9007-84d34f7bf0e4_ENSG00000010292.8"; exon_number "3"; exon_id "eff39a2d-82c3-402d-9007-84d34f7bf0e4_ENSG00000010292.8.3";
chr12	/dev/stdin	exon	6631994	6632168	.	+	.	gene_id "eff39a2d-82c3-402d-9007-84d34f7bf0e4_ENSG00000010292.8"; transcript_id "eff39a2d-82c3-402d-9007-84d34f7bf0e4_ENSG00000010292.8"; exon_number "4"; exon_id "eff39a2d-82c3-402d-9007-84d34f7bf0e4_ENSG00000010292.8.4";
chr12	/dev/stdin	CDS	6631994	6632168	.	+	0	gene_id "eff39a2d-82c3-402d-9007-84d34f7bf0e4_ENSG00000010292.8"; transcript_id "eff39a2d-82c3-402d-9007-84d34f7bf0e4_ENSG00000010292.8"; exon_number "4"; exon_id "eff39a2d-82c3-402d-9007-84d34f7bf0e4_ENSG00000010292.8.4";
chr12	/dev/stdin	exon	6632428	6632512	.	+	.	gene_id "eff39a2d-82c3-402d-9007-84d34f7bf0e4_ENSG00000010292.8"; transcript_id "eff39a2d-82c3-402d-9007-84d34f7bf0e4_ENSG00000010292.8"; exon_number "5"; exon_id "eff39a2d-82c3-402d-9007-84d34f7bf0e4_ENSG00000010292.8.5";
chr12	/dev/stdin	CDS	6632428	6632512	.	+	2	gene_id "eff39a2d-82c3-402d-9007-84d34f7bf0e4_ENSG00000010292.8"; transcript_id "eff39a2d-82c3-402d-9007-84d34f7bf0e4_ENSG00000010292.8"; exon_number "5"; exon_id "eff39a2d-82c3-402d-9007-84d34f7bf0e4_ENSG00000010292.8.5";
chr12	/dev/stdin	exon	6634749	6634882	.	+	.	gene_id "eff39a2d-82c3-402d-9007-84d34f7bf0e4_ENSG00000010292.8"; transcript_id "eff39a2d-82c3-402d-9007-84d34f7bf0e4_ENSG00000010292.8"; exon_number "6"; exon_id "eff39a2d-82c3-402d-9007-84d34f7bf0e4_ENSG00000010292.8.6";
chr12	/dev/stdin	CDS	6634749	6634882	.	+	1	gene_id "eff39a2d-82c3-402d-9007-84d34f7bf0e4_ENSG00000010292.8"; transcript_id "eff39a2d-82c3-402d-9007-84d34f7bf0e4_ENSG00000010292.8"; exon_number "6"; exon_id "eff39a2d-82c3-402d-9007-84d34f7bf0e4_ENSG00000010292.8.6";
chr12	/dev/stdin	exon	6635234	6635366	.	+	.	gene_id "eff39a2d-82c3-402d-9007-84d34f7bf0e4_ENSG00000010292.8"; transcript_id "eff39a2d-82c3-402d-9007-84d34f7bf0e4_ENSG00000010292.8"; exon_number "7"; exon_id "eff39a2d-82c3-402d-9007-84d34f7bf0e4_ENSG00000010292.8.7";
chr12	/dev/stdin	CDS	6635234	6635366	.	+	2	gene_id "eff39a2d-82c3-402d-9007-84d34f7bf0e4_ENSG00000010292.8"; transcript_id "eff39a2d-82c3-402d-9007-84d34f7bf0e4_ENSG00000010292.8"; exon_number "7"; exon_id "eff39a2d-82c3-402d-9007-84d34f7bf0e4_ENSG00000010292.8.7";
chr12	/dev/stdin	exon	6635453	6635537	.	+	.	gene_id "eff39a2d-82c3-402d-9007-84d34f7bf0e4_ENSG00000010292.8"; transcript_id "eff39a2d-82c3-402d-9007-84d34f7bf0e4_ENSG00000010292.8"; exon_number "8"; exon_id "eff39a2d-82c3-402d-9007-84d34f7bf0e4_ENSG00000010292.8.8";
chr12	/dev/stdin	CDS	6635453	6635537	.	+	1	gene_id "eff39a2d-82c3-402d-9007-84d34f7bf0e4_ENSG00000010292.8"; transcript_id "eff39a2d-82c3-402d-9007-84d34f7bf0e4_ENSG00000010292.8"; exon_number "8"; exon_id "eff39a2d-82c3-402d-9007-84d34f7bf0e4_ENSG00000010292.8.8";
chr12	/dev/stdin	exon	6635614	6635781	.	+	.	gene_id "eff39a2d-82c3-402d-9007-84d34f7bf0e4_ENSG00000010292.8"; transcript_id "eff39a2d-82c3-402d-9007-84d34f7bf0e4_ENSG00000010292.8"; exon_number "9"; exon_id "eff39a2d-82c3-402d-9007-84d34f7bf0e4_ENSG00000010292.8.9";
chr12	/dev/stdin	CDS	6635614	6635781	.	+	0	gene_id "eff39a2d-82c3-402d-9007-84d34f7bf0e4_ENSG00000010292.8"; transcript_id "eff39a2d-82c3-402d-9007-84d34f7bf0e4_ENSG00000010292.8"; exon_number "9"; exon_id "eff39a2d-82c3-402d-9007-84d34f7bf0e4_ENSG00000010292.8.9";
chr12	/dev/stdin	exon	6636057	6636229	.	+	.	gene_id "eff39a2d-82c3-402d-9007-84d34f7bf0e4_ENSG00000010292.8"; transcript_id "eff39a2d-82c3-402d-9007-84d34f7bf0e4_ENSG00000010292.8"; exon_number "10"; exon_id "eff39a2d-82c3-402d-9007-84d34f7bf0e4_ENSG00000010292.8.10";
chr12	/dev/stdin	CDS	6636057	6636229	.	+	0	gene_id "eff39a2d-82c3-402d-9007-84d34f7bf0e4_ENSG00000010292.8"; transcript_id "eff39a2d-82c3-402d-9007-84d34f7bf0e4_ENSG00000010292.8"; exon_number "10"; exon_id "eff39a2d-82c3-402d-9007-84d34f7bf0e4_ENSG00000010292.8.10";
chr12	/dev/stdin	exon	6636943	6637054	.	+	.	gene_id "eff39a2d-82c3-402d-9007-84d34f7bf0e4_ENSG00000010292.8"; transcript_id "eff39a2d-82c3-402d-9007-84d34f7bf0e4_ENSG00000010292.8"; exon_number "11"; exon_id "eff39a2d-82c3-402d-9007-84d34f7bf0e4_ENSG00000010292.8.11";
chr12	/dev/stdin	CDS	6636943	6637054	.	+	1	gene_id "eff39a2d-82c3-402d-9007-84d34f7bf0e4_ENSG00000010292.8"; transcript_id "eff39a2d-82c3-402d-9007-84d34f7bf0e4_ENSG00000010292.8"; exon_number "11"; exon_id "eff39a2d-82c3-402d-9007-84d34f7bf0e4_ENSG00000010292.8.11";
chr12	/dev/stdin	exon	6637134	6637257	.	+	.	gene_id "eff39a2d-82c3-402d-9007-84d34f7bf0e4_ENSG00000010292.8"; transcript_id "eff39a2d-82c3-402d-9007-84d34f7bf0e4_ENSG00000010292.8"; exon_number "12"; exon_id "eff39a2d-82c3-402d-9007-84d34f7bf0e4_ENSG00000010292.8.12";
chr12	/dev/stdin	CDS	6637134	6637257	.	+	0	gene_id "eff39a2d-82c3-402d-9007-84d34f7bf0e4_ENSG00000010292.8"; transcript_id "eff39a2d-82c3-402d-9007-84d34f7bf0e4_ENSG00000010292.8"; exon_number "12"; exon_id "eff39a2d-82c3-402d-9007-84d34f7bf0e4_ENSG00000010292.8.12";
chr12	/dev/stdin	exon	6637339	6637494	.	+	.	gene_id "eff39a2d-82c3-402d-9007-84d34f7bf0e4_ENSG00000010292.8"; transcript_id "eff39a2d-82c3-402d-9007-84d34f7bf0e4_ENSG00000010292.8"; exon_number "13"; exon_id "eff39a2d-82c3-402d-9007-84d34f7bf0e4_ENSG00000010292.8.13";
chr12	/dev/stdin	CDS	6637339	6637494	.	+	2	gene_id "eff39a2d-82c3-402d-9007-84d34f7bf0e4_ENSG00000010292.8"; transcript_id "eff39a2d-82c3-402d-9007-84d34f7bf0e4_ENSG00000010292.8"; exon_number "13"; exon_id "eff39a2d-82c3-402d-9007-84d34f7bf0e4_ENSG00000010292.8.13";
chr12	/dev/stdin	exon	6637845	6638022	.	+	.	gene_id "eff39a2d-82c3-402d-9007-84d34f7bf0e4_ENSG00000010292.8"; transcript_id "eff39a2d-82c3-402d-9007-84d34f7bf0e4_ENSG00000010292.8"; exon_number "14"; exon_id "eff39a2d-82c3-402d-9007-84d34f7bf0e4_ENSG00000010292.8.14";
chr12	/dev/stdin	CDS	6637845	6638022	.	+	2	gene_id "eff39a2d-82c3-402d-9007-84d34f7bf0e4_ENSG00000010292.8"; transcript_id "eff39a2d-82c3-402d-9007-84d34f7bf0e4_ENSG00000010292.8"; exon_number "14"; exon_id "eff39a2d-82c3-402d-9007-84d34f7bf0e4_ENSG00000010292.8.14";
chr12	/dev/stdin	exon	6638111	6638205	.	+	.	gene_id "eff39a2d-82c3-402d-9007-84d34f7bf0e4_ENSG00000010292.8"; transcript_id "eff39a2d-82c3-402d-9007-84d34f7bf0e4_ENSG00000010292.8"; exon_number "15"; exon_id "eff39a2d-82c3-402d-9007-84d34f7bf0e4_ENSG00000010292.8.15";
chr12	/dev/stdin	CDS	6638111	6638205	.	+	1	gene_id "eff39a2d-82c3-402d-9007-84d34f7bf0e4_ENSG00000010292.8"; transcript_id "eff39a2d-82c3-402d-9007-84d34f7bf0e4_ENSG00000010292.8"; exon_number "15"; exon_id "eff39a2d-82c3-402d-9007-84d34f7bf0e4_ENSG00000010292.8.15";
chr12	/dev/stdin	exon	6638679	6638759	.	+	.	gene_id "eff39a2d-82c3-402d-9007-84d34f7bf0e4_ENSG00000010292.8"; transcript_id "eff39a2d-82c3-402d-9007-84d34f7bf0e4_ENSG00000010292.8"; exon_number "16"; exon_id "eff39a2d-82c3-402d-9007-84d34f7bf0e4_ENSG00000010292.8.16";
chr12	/dev/stdin	CDS	6638679	6638759	.	+	2	gene_id "eff39a2d-82c3-402d-9007-84d34f7bf0e4_ENSG00000010292.8"; transcript_id "eff39a2d-82c3-402d-9007-84d34f7bf0e4_ENSG00000010292.8"; exon_number "16"; exon_id "eff39a2d-82c3-402d-9007-84d34f7bf0e4_ENSG00000010292.8.16";
chr12	/dev/stdin	exon	6638941	6639124	.	+	.	gene_id "eff39a2d-82c3-402d-9007-84d34f7bf0e4_ENSG00000010292.8"; transcript_id "eff39a2d-82c3-402d-9007-84d34f7bf0e4_ENSG00000010292.8"; exon_number "17"; exon_id "eff39a2d-82c3-402d-9007-84d34f7bf0e4_ENSG00000010292.8.17";
chr12	/dev/stdin	CDS	6638941	6639124	.	+	2	gene_id "eff39a2d-82c3-402d-9007-84d34f7bf0e4_ENSG00000010292.8"; transcript_id "eff39a2d-82c3-402d-9007-84d34f7bf0e4_ENSG00000010292.8"; exon_number "17"; exon_id "eff39a2d-82c3-402d-9007-84d34f7bf0e4_ENSG00000010292.8.17";
chr12	/dev/stdin	exon	6639857	6639983	.	+	.	gene_id "eff39a2d-82c3-402d-9007-84d34f7bf0e4_ENSG00000010292.8"; transcript_id "eff39a2d-82c3-402d-9007-84d34f7bf0e4_ENSG00000010292.8"; exon_number "18"; exon_id "eff39a2d-82c3-402d-9007-84d34f7bf0e4_ENSG00000010292.8.18";
chr12	/dev/stdin	CDS	6639857	6639983	.	+	1	gene_id "eff39a2d-82c3-402d-9007-84d34f7bf0e4_ENSG00000010292.8"; transcript_id "eff39a2d-82c3-402d-9007-84d34f7bf0e4_ENSG00000010292.8"; exon_number "18"; exon_id "eff39a2d-82c3-402d-9007-84d34f7bf0e4_ENSG00000010292.8.18";
chr12	/dev/stdin	exon	6640087	6640242	.	+	.	gene_id "eff39a2d-82c3-402d-9007-84d34f7bf0e4_ENSG00000010292.8"; transcript_id "eff39a2d-82c3-402d-9007-84d34f7bf0e4_ENSG00000010292.8"; exon_number "19"; exon_id "eff39a2d-82c3-402d-9007-84d34f7bf0e4_ENSG00000010292.8.19";
chr12	/dev/stdin	CDS	6640087	6640242	.	+	0	gene_id "eff39a2d-82c3-402d-9007-84d34f7bf0e4_ENSG00000010292.8"; transcript_id "eff39a2d-82c3-402d-9007-84d34f7bf0e4_ENSG00000010292.8"; exon_number "19"; exon_id "eff39a2d-82c3-402d-9007-84d34f7bf0e4_ENSG00000010292.8.19";
chr12	/dev/stdin	exon	6640493	6641121	.	+	.	gene_id "eff39a2d-82c3-402d-9007-84d34f7bf0e4_ENSG00000010292.8"; transcript_id "eff39a2d-82c3-402d-9007-84d34f7bf0e4_ENSG00000010292.8"; exon_number "20"; exon_id "eff39a2d-82c3-402d-9007-84d34f7bf0e4_ENSG00000010292.8.20";
chr12	/dev/stdin	CDS	6640493	6641121	.	+	0	gene_id "eff39a2d-82c3-402d-9007-84d34f7bf0e4_ENSG00000010292.8"; transcript_id "eff39a2d-82c3-402d-9007-84d34f7bf0e4_ENSG00000010292.8"; exon_number "20"; exon_id "eff39a2d-82c3-402d-9007-84d34f7bf0e4_ENSG00000010292.8.20";
chr12	/dev/stdin	start_codon	6626960	6626962	.	+	0	gene_id "eff39a2d-82c3-402d-9007-84d34f7bf0e4_ENSG00000010292.8"; transcript_id "eff39a2d-82c3-402d-9007-84d34f7bf0e4_ENSG00000010292.8"; exon_number "1"; exon_id "eff39a2d-82c3-402d-9007-84d34f7bf0e4_ENSG00000010292.8.1";
chr12	/dev/stdin	transcript	6642806	6647380	.	+	.	gene_id "ab97f5f4-980d-435a-8b8a-beff8bfb618c_ENSG00000111640.10"; transcript_id "ab97f5f4-980d-435a-8b8a-beff8bfb618c_ENSG00000111640.10";
chr12	/dev/stdin	exon	6642806	6642926	.	+	.	gene_id "ab97f5f4-980d-435a-8b8a-beff8bfb618c_ENSG00000111640.10"; transcript_id "ab97f5f4-980d-435a-8b8a-beff8bfb618c_ENSG00000111640.10"; exon_number "1"; exon_id "ab97f5f4-980d-435a-8b8a-beff8bfb618c_ENSG00000111640.10.1";
chr12	/dev/stdin	CDS	6642806	6642926	.	+	0	gene_id "ab97f5f4-980d-435a-8b8a-beff8bfb618c_ENSG00000111640.10"; transcript_id "ab97f5f4-980d-435a-8b8a-beff8bfb618c_ENSG00000111640.10"; exon_number "1"; exon_id "ab97f5f4-980d-435a-8b8a-beff8bfb618c_ENSG00000111640.10.1";
chr12	/dev/stdin	exon	6643976	6644027	.	+	.	gene_id "ab97f5f4-980d-435a-8b8a-beff8bfb618c_ENSG00000111640.10"; transcript_id "ab97f5f4-980d-435a-8b8a-beff8bfb618c_ENSG00000111640.10"; exon_number "2"; exon_id "ab97f5f4-980d-435a-8b8a-beff8bfb618c_ENSG00000111640.10.2";
chr12	/dev/stdin	CDS	6643976	6644027	.	+	2	gene_id "ab97f5f4-980d-435a-8b8a-beff8bfb618c_ENSG00000111640.10"; transcript_id "ab97f5f4-980d-435a-8b8a-beff8bfb618c_ENSG00000111640.10"; exon_number "2"; exon_id "ab97f5f4-980d-435a-8b8a-beff8bfb618c_ENSG00000111640.10.2";
chr12	/dev/stdin	exon	6645660	6645759	.	+	.	gene_id "ab97f5f4-980d-435a-8b8a-beff8bfb618c_ENSG00000111640.10"; transcript_id "ab97f5f4-980d-435a-8b8a-beff8bfb618c_ENSG00000111640.10"; exon_number "3"; exon_id "ab97f5f4-980d-435a-8b8a-beff8bfb618c_ENSG00000111640.10.3";
chr12	/dev/stdin	CDS	6645660	6645759	.	+	1	gene_id "ab97f5f4-980d-435a-8b8a-beff8bfb618c_ENSG00000111640.10"; transcript_id "ab97f5f4-980d-435a-8b8a-beff8bfb618c_ENSG00000111640.10"; exon_number "3"; exon_id "ab97f5f4-980d-435a-8b8a-beff8bfb618c_ENSG00000111640.10.3";
chr12	/dev/stdin	exon	6645850	6645956	.	+	.	gene_id "ab97f5f4-980d-435a-8b8a-beff8bfb618c_ENSG00000111640.10"; transcript_id "ab97f5f4-980d-435a-8b8a-beff8bfb618c_ENSG00000111640.10"; exon_number "4"; exon_id "ab97f5f4-980d-435a-8b8a-beff8bfb618c_ENSG00000111640.10.4";
chr12	/dev/stdin	CDS	6645850	6645956	.	+	0	gene_id "ab97f5f4-980d-435a-8b8a-beff8bfb618c_ENSG00000111640.10"; transcript_id "ab97f5f4-980d-435a-8b8a-beff8bfb618c_ENSG00000111640.10"; exon_number "4"; exon_id "ab97f5f4-980d-435a-8b8a-beff8bfb618c_ENSG00000111640.10.4";
chr12	/dev/stdin	exon	6646086	6646176	.	+	.	gene_id "ab97f5f4-980d-435a-8b8a-beff8bfb618c_ENSG00000111640.10"; transcript_id "ab97f5f4-980d-435a-8b8a-beff8bfb618c_ENSG00000111640.10"; exon_number "5"; exon_id "ab97f5f4-980d-435a-8b8a-beff8bfb618c_ENSG00000111640.10.5";
chr12	/dev/stdin	CDS	6646086	6646176	.	+	1	gene_id "ab97f5f4-980d-435a-8b8a-beff8bfb618c_ENSG00000111640.10"; transcript_id "ab97f5f4-980d-435a-8b8a-beff8bfb618c_ENSG00000111640.10"; exon_number "5"; exon_id "ab97f5f4-980d-435a-8b8a-beff8bfb618c_ENSG00000111640.10.5";
chr12	/dev/stdin	exon	6646267	6646382	.	+	.	gene_id "ab97f5f4-980d-435a-8b8a-beff8bfb618c_ENSG00000111640.10"; transcript_id "ab97f5f4-980d-435a-8b8a-beff8bfb618c_ENSG00000111640.10"; exon_number "6"; exon_id "ab97f5f4-980d-435a-8b8a-beff8bfb618c_ENSG00000111640.10.6";
chr12	/dev/stdin	CDS	6646267	6646382	.	+	0	gene_id "ab97f5f4-980d-435a-8b8a-beff8bfb618c_ENSG00000111640.10"; transcript_id "ab97f5f4-980d-435a-8b8a-beff8bfb618c_ENSG00000111640.10"; exon_number "6"; exon_id "ab97f5f4-980d-435a-8b8a-beff8bfb618c_ENSG00000111640.10.6";
chr12	/dev/stdin	exon	6646475	6646556	.	+	.	gene_id "ab97f5f4-980d-435a-8b8a-beff8bfb618c_ENSG00000111640.10"; transcript_id "ab97f5f4-980d-435a-8b8a-beff8bfb618c_ENSG00000111640.10"; exon_number "7"; exon_id "ab97f5f4-980d-435a-8b8a-beff8bfb618c_ENSG00000111640.10.7";
chr12	/dev/stdin	CDS	6646475	6646556	.	+	1	gene_id "ab97f5f4-980d-435a-8b8a-beff8bfb618c_ENSG00000111640.10"; transcript_id "ab97f5f4-980d-435a-8b8a-beff8bfb618c_ENSG00000111640.10"; exon_number "7"; exon_id "ab97f5f4-980d-435a-8b8a-beff8bfb618c_ENSG00000111640.10.7";
chr12	/dev/stdin	exon	6646750	6647162	.	+	.	gene_id "ab97f5f4-980d-435a-8b8a-beff8bfb618c_ENSG00000111640.10"; transcript_id "ab97f5f4-980d-435a-8b8a-beff8bfb618c_ENSG00000111640.10"; exon_number "8"; exon_id "ab97f5f4-980d-435a-8b8a-beff8bfb618c_ENSG00000111640.10.8";
chr12	/dev/stdin	CDS	6646750	6647162	.	+	0	gene_id "ab97f5f4-980d-435a-8b8a-beff8bfb618c_ENSG00000111640.10"; transcript_id "ab97f5f4-980d-435a-8b8a-beff8bfb618c_ENSG00000111640.10"; exon_number "8"; exon_id "ab97f5f4-980d-435a-8b8a-beff8bfb618c_ENSG00000111640.10.8";
chr12	/dev/stdin	exon	6647267	6647380	.	+	.	gene_id "ab97f5f4-980d-435a-8b8a-beff8bfb618c_ENSG00000111640.10"; transcript_id "ab97f5f4-980d-435a-8b8a-beff8bfb618c_ENSG00000111640.10"; exon_number "9"; exon_id "ab97f5f4-980d-435a-8b8a-beff8bfb618c_ENSG00000111640.10.9";
chr12	/dev/stdin	CDS	6647267	6647380	.	+	1	gene_id "ab97f5f4-980d-435a-8b8a-beff8bfb618c_ENSG00000111640.10"; transcript_id "ab97f5f4-980d-435a-8b8a-beff8bfb618c_ENSG00000111640.10"; exon_number "9"; exon_id "ab97f5f4-980d-435a-8b8a-beff8bfb618c_ENSG00000111640.10.9";
chr12	/dev/stdin	start_codon	6642806	6642808	.	+	0	gene_id "ab97f5f4-980d-435a-8b8a-beff8bfb618c_ENSG00000111640.10"; transcript_id "ab97f5f4-980d-435a-8b8a-beff8bfb618c_ENSG00000111640.10"; exon_number "1"; exon_id "ab97f5f4-980d-435a-8b8a-beff8bfb618c_ENSG00000111640.10.1";
chr12	/dev/stdin	transcript	6643679	6647380	.	+	.	gene_id "ENST00000229239.5_ENSG00000111640.10"; transcript_id "ENST00000229239.5_ENSG00000111640.10";
chr12	/dev/stdin	exon	6643679	6643735	.	+	.	gene_id "ENST00000229239.5_ENSG00000111640.10"; transcript_id "ENST00000229239.5_ENSG00000111640.10"; exon_number "1"; exon_id "ENST00000229239.5_ENSG00000111640.10.1";
chr12	/dev/stdin	CDS	6643679	6643735	.	+	0	gene_id "ENST00000229239.5_ENSG00000111640.10"; transcript_id "ENST00000229239.5_ENSG00000111640.10"; exon_number "1"; exon_id "ENST00000229239.5_ENSG00000111640.10.1";
chr12	/dev/stdin	exon	6643976	6644027	.	+	.	gene_id "ENST00000229239.5_ENSG00000111640.10"; transcript_id "ENST00000229239.5_ENSG00000111640.10"; exon_number "2"; exon_id "ENST00000229239.5_ENSG00000111640.10.2";
chr12	/dev/stdin	CDS	6643976	6644027	.	+	0	gene_id "ENST00000229239.5_ENSG00000111640.10"; transcript_id "ENST00000229239.5_ENSG00000111640.10"; exon_number "2"; exon_id "ENST00000229239.5_ENSG00000111640.10.2";
chr12	/dev/stdin	exon	6645660	6645759	.	+	.	gene_id "ENST00000229239.5_ENSG00000111640.10"; transcript_id "ENST00000229239.5_ENSG00000111640.10"; exon_number "3"; exon_id "ENST00000229239.5_ENSG00000111640.10.3";
chr12	/dev/stdin	CDS	6645660	6645759	.	+	2	gene_id "ENST00000229239.5_ENSG00000111640.10"; transcript_id "ENST00000229239.5_ENSG00000111640.10"; exon_number "3"; exon_id "ENST00000229239.5_ENSG00000111640.10.3";
chr12	/dev/stdin	exon	6645850	6645956	.	+	.	gene_id "ENST00000229239.5_ENSG00000111640.10"; transcript_id "ENST00000229239.5_ENSG00000111640.10"; exon_number "4"; exon_id "ENST00000229239.5_ENSG00000111640.10.4";
chr12	/dev/stdin	CDS	6645850	6645956	.	+	1	gene_id "ENST00000229239.5_ENSG00000111640.10"; transcript_id "ENST00000229239.5_ENSG00000111640.10"; exon_number "4"; exon_id "ENST00000229239.5_ENSG00000111640.10.4";
chr12	/dev/stdin	exon	6646086	6646176	.	+	.	gene_id "ENST00000229239.5_ENSG00000111640.10"; transcript_id "ENST00000229239.5_ENSG00000111640.10"; exon_number "5"; exon_id "ENST00000229239.5_ENSG00000111640.10.5";
chr12	/dev/stdin	CDS	6646086	6646176	.	+	2	gene_id "ENST00000229239.5_ENSG00000111640.10"; transcript_id "ENST00000229239.5_ENSG00000111640.10"; exon_number "5"; exon_id "ENST00000229239.5_ENSG00000111640.10.5";
chr12	/dev/stdin	exon	6646267	6646382	.	+	.	gene_id "ENST00000229239.5_ENSG00000111640.10"; transcript_id "ENST00000229239.5_ENSG00000111640.10"; exon_number "6"; exon_id "ENST00000229239.5_ENSG00000111640.10.6";
chr12	/dev/stdin	CDS	6646267	6646382	.	+	1	gene_id "ENST00000229239.5_ENSG00000111640.10"; transcript_id "ENST00000229239.5_ENSG00000111640.10"; exon_number "6"; exon_id "ENST00000229239.5_ENSG00000111640.10.6";
chr12	/dev/stdin	exon	6646475	6646556	.	+	.	gene_id "ENST00000229239.5_ENSG00000111640.10"; transcript_id "ENST00000229239.5_ENSG00000111640.10"; exon_number "7"; exon_id "ENST00000229239.5_ENSG00000111640.10.7";
chr12	/dev/stdin	CDS	6646475	6646556	.	+	2	gene_id "ENST00000229239.5_ENSG00000111640.10"; transcript_id "ENST00000229239.5_ENSG00000111640.10"; exon_number "7"; exon_id "ENST00000229239.5_ENSG00000111640.10.7";
chr12	/dev/stdin	exon	6646750	6647162	.	+	.	gene_id "ENST00000229239.5_ENSG00000111640.10"; transcript_id "ENST00000229239.5_ENSG00000111640.10"; exon_number "8"; exon_id "ENST00000229239.5_ENSG00000111640.10.8";
chr12	/dev/stdin	CDS	6646750	6647162	.	+	1	gene_id "ENST00000229239.5_ENSG00000111640.10"; transcript_id "ENST00000229239.5_ENSG00000111640.10"; exon_number "8"; exon_id "ENST00000229239.5_ENSG00000111640.10.8";
chr12	/dev/stdin	exon	6647267	6647380	.	+	.	gene_id "ENST00000229239.5_ENSG00000111640.10"; transcript_id "ENST00000229239.5_ENSG00000111640.10"; exon_number "9"; exon_id "ENST00000229239.5_ENSG00000111640.10.9";
chr12	/dev/stdin	CDS	6647267	6647380	.	+	2	gene_id "ENST00000229239.5_ENSG00000111640.10"; transcript_id "ENST00000229239.5_ENSG00000111640.10"; exon_number "9"; exon_id "ENST00000229239.5_ENSG00000111640.10.9";
chr12	/dev/stdin	start_codon	6643679	6643681	.	+	0	gene_id "ENST00000229239.5_ENSG00000111640.10"; transcript_id "ENST00000229239.5_ENSG00000111640.10"; exon_number "1"; exon_id "ENST00000229239.5_ENSG00000111640.10.1";
chr12	/dev/stdin	transcript	6643679	6647354	.	+	.	gene_id "ENST00000229239.5-1_ENSG00000111640.10"; transcript_id "ENST00000229239.5-1_ENSG00000111640.10";
chr12	/dev/stdin	exon	6643679	6643735	.	+	.	gene_id "ENST00000229239.5-1_ENSG00000111640.10"; transcript_id "ENST00000229239.5-1_ENSG00000111640.10"; exon_number "1"; exon_id "ENST00000229239.5-1_ENSG00000111640.10.1";
chr12	/dev/stdin	CDS	6643679	6643735	.	+	0	gene_id "ENST00000229239.5-1_ENSG00000111640.10"; transcript_id "ENST00000229239.5-1_ENSG00000111640.10"; exon_number "1"; exon_id "ENST00000229239.5-1_ENSG00000111640.10.1";
chr12	/dev/stdin	exon	6643976	6644027	.	+	.	gene_id "ENST00000229239.5-1_ENSG00000111640.10"; transcript_id "ENST00000229239.5-1_ENSG00000111640.10"; exon_number "2"; exon_id "ENST00000229239.5-1_ENSG00000111640.10.2";
chr12	/dev/stdin	CDS	6643976	6644027	.	+	0	gene_id "ENST00000229239.5-1_ENSG00000111640.10"; transcript_id "ENST00000229239.5-1_ENSG00000111640.10"; exon_number "2"; exon_id "ENST00000229239.5-1_ENSG00000111640.10.2";
chr12	/dev/stdin	exon	6645660	6645759	.	+	.	gene_id "ENST00000229239.5-1_ENSG00000111640.10"; transcript_id "ENST00000229239.5-1_ENSG00000111640.10"; exon_number "3"; exon_id "ENST00000229239.5-1_ENSG00000111640.10.3";
chr12	/dev/stdin	CDS	6645660	6645759	.	+	2	gene_id "ENST00000229239.5-1_ENSG00000111640.10"; transcript_id "ENST00000229239.5-1_ENSG00000111640.10"; exon_number "3"; exon_id "ENST00000229239.5-1_ENSG00000111640.10.3";
chr12	/dev/stdin	exon	6645850	6645956	.	+	.	gene_id "ENST00000229239.5-1_ENSG00000111640.10"; transcript_id "ENST00000229239.5-1_ENSG00000111640.10"; exon_number "4"; exon_id "ENST00000229239.5-1_ENSG00000111640.10.4";
chr12	/dev/stdin	CDS	6645850	6645956	.	+	1	gene_id "ENST00000229239.5-1_ENSG00000111640.10"; transcript_id "ENST00000229239.5-1_ENSG00000111640.10"; exon_number "4"; exon_id "ENST00000229239.5-1_ENSG00000111640.10.4";
chr12	/dev/stdin	exon	6646086	6646176	.	+	.	gene_id "ENST00000229239.5-1_ENSG00000111640.10"; transcript_id "ENST00000229239.5-1_ENSG00000111640.10"; exon_number "5"; exon_id "ENST00000229239.5-1_ENSG00000111640.10.5";
chr12	/dev/stdin	CDS	6646086	6646176	.	+	2	gene_id "ENST00000229239.5-1_ENSG00000111640.10"; transcript_id "ENST00000229239.5-1_ENSG00000111640.10"; exon_number "5"; exon_id "ENST00000229239.5-1_ENSG00000111640.10.5";
chr12	/dev/stdin	exon	6646267	6646382	.	+	.	gene_id "ENST00000229239.5-1_ENSG00000111640.10"; transcript_id "ENST00000229239.5-1_ENSG00000111640.10"; exon_number "6"; exon_id "ENST00000229239.5-1_ENSG00000111640.10.6";
chr12	/dev/stdin	CDS	6646267	6646382	.	+	1	gene_id "ENST00000229239.5-1_ENSG00000111640.10"; transcript_id "ENST00000229239.5-1_ENSG00000111640.10"; exon_number "6"; exon_id "ENST00000229239.5-1_ENSG00000111640.10.6";
chr12	/dev/stdin	exon	6646475	6646556	.	+	.	gene_id "ENST00000229239.5-1_ENSG00000111640.10"; transcript_id "ENST00000229239.5-1_ENSG00000111640.10"; exon_number "7"; exon_id "ENST00000229239.5-1_ENSG00000111640.10.7";
chr12	/dev/stdin	CDS	6646475	6646556	.	+	2	gene_id "ENST00000229239.5-1_ENSG00000111640.10"; transcript_id "ENST00000229239.5-1_ENSG00000111640.10"; exon_number "7"; exon_id "ENST00000229239.5-1_ENSG00000111640.10.7";
chr12	/dev/stdin	exon	6646750	6647162	.	+	.	gene_id "ENST00000229239.5-1_ENSG00000111640.10"; transcript_id "ENST00000229239.5-1_ENSG00000111640.10"; exon_number "8"; exon_id "ENST00000229239.5-1_ENSG00000111640.10.8";
chr12	/dev/stdin	CDS	6646750	6647162	.	+	1	gene_id "ENST00000229239.5-1_ENSG00000111640.10"; transcript_id "ENST00000229239.5-1_ENSG00000111640.10"; exon_number "8"; exon_id "ENST00000229239.5-1_ENSG00000111640.10.8";
chr12	/dev/stdin	exon	6647267	6647354	.	+	.	gene_id "ENST00000229239.5-1_ENSG00000111640.10"; transcript_id "ENST00000229239.5-1_ENSG00000111640.10"; exon_number "9"; exon_id "ENST00000229239.5-1_ENSG00000111640.10.9";
chr12	/dev/stdin	CDS	6647267	6647354	.	+	2	gene_id "ENST00000229239.5-1_ENSG00000111640.10"; transcript_id "ENST00000229239.5-1_ENSG00000111640.10"; exon_number "9"; exon_id "ENST00000229239.5-1_ENSG00000111640.10.9";
chr12	/dev/stdin	start_codon	6643679	6643681	.	+	0	gene_id "ENST00000229239.5-1_ENSG00000111640.10"; transcript_id "ENST00000229239.5-1_ENSG00000111640.10"; exon_number "1"; exon_id "ENST00000229239.5-1_ENSG00000111640.10.1";
chr12	/dev/stdin	transcript	6643477	6647380	.	+	.	gene_id "ENST00000229239.5-2_ENSG00000111640.10"; transcript_id "ENST00000229239.5-2_ENSG00000111640.10";
chr12	/dev/stdin	exon	6643477	6643735	.	+	.	gene_id "ENST00000229239.5-2_ENSG00000111640.10"; transcript_id "ENST00000229239.5-2_ENSG00000111640.10"; exon_number "1"; exon_id "ENST00000229239.5-2_ENSG00000111640.10.1";
chr12	/dev/stdin	CDS	6643477	6643735	.	+	0	gene_id "ENST00000229239.5-2_ENSG00000111640.10"; transcript_id "ENST00000229239.5-2_ENSG00000111640.10"; exon_number "1"; exon_id "ENST00000229239.5-2_ENSG00000111640.10.1";
chr12	/dev/stdin	exon	6643976	6644027	.	+	.	gene_id "ENST00000229239.5-2_ENSG00000111640.10"; transcript_id "ENST00000229239.5-2_ENSG00000111640.10"; exon_number "2"; exon_id "ENST00000229239.5-2_ENSG00000111640.10.2";
chr12	/dev/stdin	CDS	6643976	6644027	.	+	2	gene_id "ENST00000229239.5-2_ENSG00000111640.10"; transcript_id "ENST00000229239.5-2_ENSG00000111640.10"; exon_number "2"; exon_id "ENST00000229239.5-2_ENSG00000111640.10.2";
chr12	/dev/stdin	exon	6645660	6645759	.	+	.	gene_id "ENST00000229239.5-2_ENSG00000111640.10"; transcript_id "ENST00000229239.5-2_ENSG00000111640.10"; exon_number "3"; exon_id "ENST00000229239.5-2_ENSG00000111640.10.3";
chr12	/dev/stdin	CDS	6645660	6645759	.	+	1	gene_id "ENST00000229239.5-2_ENSG00000111640.10"; transcript_id "ENST00000229239.5-2_ENSG00000111640.10"; exon_number "3"; exon_id "ENST00000229239.5-2_ENSG00000111640.10.3";
chr12	/dev/stdin	exon	6645850	6645956	.	+	.	gene_id "ENST00000229239.5-2_ENSG00000111640.10"; transcript_id "ENST00000229239.5-2_ENSG00000111640.10"; exon_number "4"; exon_id "ENST00000229239.5-2_ENSG00000111640.10.4";
chr12	/dev/stdin	CDS	6645850	6645956	.	+	0	gene_id "ENST00000229239.5-2_ENSG00000111640.10"; transcript_id "ENST00000229239.5-2_ENSG00000111640.10"; exon_number "4"; exon_id "ENST00000229239.5-2_ENSG00000111640.10.4";
chr12	/dev/stdin	exon	6646086	6646176	.	+	.	gene_id "ENST00000229239.5-2_ENSG00000111640.10"; transcript_id "ENST00000229239.5-2_ENSG00000111640.10"; exon_number "5"; exon_id "ENST00000229239.5-2_ENSG00000111640.10.5";
chr12	/dev/stdin	CDS	6646086	6646176	.	+	1	gene_id "ENST00000229239.5-2_ENSG00000111640.10"; transcript_id "ENST00000229239.5-2_ENSG00000111640.10"; exon_number "5"; exon_id "ENST00000229239.5-2_ENSG00000111640.10.5";
chr12	/dev/stdin	exon	6646267	6646382	.	+	.	gene_id "ENST00000229239.5-2_ENSG00000111640.10"; transcript_id "ENST00000229239.5-2_ENSG00000111640.10"; exon_number "6"; exon_id "ENST00000229239.5-2_ENSG00000111640.10.6";
chr12	/dev/stdin	CDS	6646267	6646382	.	+	0	gene_id "ENST00000229239.5-2_ENSG00000111640.10"; transcript_id "ENST00000229239.5-2_ENSG00000111640.10"; exon_number "6"; exon_id "ENST00000229239.5-2_ENSG00000111640.10.6";
chr12	/dev/stdin	exon	6646475	6646556	.	+	.	gene_id "ENST00000229239.5-2_ENSG00000111640.10"; transcript_id "ENST00000229239.5-2_ENSG00000111640.10"; exon_number "7"; exon_id "ENST00000229239.5-2_ENSG00000111640.10.7";
chr12	/dev/stdin	CDS	6646475	6646556	.	+	1	gene_id "ENST00000229239.5-2_ENSG00000111640.10"; transcript_id "ENST00000229239.5-2_ENSG00000111640.10"; exon_number "7"; exon_id "ENST00000229239.5-2_ENSG00000111640.10.7";
chr12	/dev/stdin	exon	6646750	6647162	.	+	.	gene_id "ENST00000229239.5-2_ENSG00000111640.10"; transcript_id "ENST00000229239.5-2_ENSG00000111640.10"; exon_number "8"; exon_id "ENST00000229239.5-2_ENSG00000111640.10.8";
chr12	/dev/stdin	CDS	6646750	6647162	.	+	0	gene_id "ENST00000229239.5-2_ENSG00000111640.10"; transcript_id "ENST00000229239.5-2_ENSG00000111640.10"; exon_number "8"; exon_id "ENST00000229239.5-2_ENSG00000111640.10.8";
chr12	/dev/stdin	exon	6647267	6647380	.	+	.	gene_id "ENST00000229239.5-2_ENSG00000111640.10"; transcript_id "ENST00000229239.5-2_ENSG00000111640.10"; exon_number "9"; exon_id "ENST00000229239.5-2_ENSG00000111640.10.9";
chr12	/dev/stdin	CDS	6647267	6647380	.	+	1	gene_id "ENST00000229239.5-2_ENSG00000111640.10"; transcript_id "ENST00000229239.5-2_ENSG00000111640.10"; exon_number "9"; exon_id "ENST00000229239.5-2_ENSG00000111640.10.9";
chr12	/dev/stdin	start_codon	6643477	6643479	.	+	0	gene_id "ENST00000229239.5-2_ENSG00000111640.10"; transcript_id "ENST00000229239.5-2_ENSG00000111640.10"; exon_number "1"; exon_id "ENST00000229239.5-2_ENSG00000111640.10.1";
chr12	/dev/stdin	transcript	6643679	6647380	.	+	.	gene_id "1ec9c36f-2c67-4b23-b7b2-5dc7beec2a1a_ENSG00000111640.10"; transcript_id "1ec9c36f-2c67-4b23-b7b2-5dc7beec2a1a_ENSG00000111640.10";
chr12	/dev/stdin	exon	6643679	6643735	.	+	.	gene_id "1ec9c36f-2c67-4b23-b7b2-5dc7beec2a1a_ENSG00000111640.10"; transcript_id "1ec9c36f-2c67-4b23-b7b2-5dc7beec2a1a_ENSG00000111640.10"; exon_number "1"; exon_id "1ec9c36f-2c67-4b23-b7b2-5dc7beec2a1a_ENSG00000111640.10.1";
chr12	/dev/stdin	CDS	6643679	6643735	.	+	0	gene_id "1ec9c36f-2c67-4b23-b7b2-5dc7beec2a1a_ENSG00000111640.10"; transcript_id "1ec9c36f-2c67-4b23-b7b2-5dc7beec2a1a_ENSG00000111640.10"; exon_number "1"; exon_id "1ec9c36f-2c67-4b23-b7b2-5dc7beec2a1a_ENSG00000111640.10.1";
chr12	/dev/stdin	exon	6643976	6644027	.	+	.	gene_id "1ec9c36f-2c67-4b23-b7b2-5dc7beec2a1a_ENSG00000111640.10"; transcript_id "1ec9c36f-2c67-4b23-b7b2-5dc7beec2a1a_ENSG00000111640.10"; exon_number "2"; exon_id "1ec9c36f-2c67-4b23-b7b2-5dc7beec2a1a_ENSG00000111640.10.2";
chr12	/dev/stdin	CDS	6643976	6644027	.	+	0	gene_id "1ec9c36f-2c67-4b23-b7b2-5dc7beec2a1a_ENSG00000111640.10"; transcript_id "1ec9c36f-2c67-4b23-b7b2-5dc7beec2a1a_ENSG00000111640.10"; exon_number "2"; exon_id "1ec9c36f-2c67-4b23-b7b2-5dc7beec2a1a_ENSG00000111640.10.2";
chr12	/dev/stdin	exon	6645660	6645759	.	+	.	gene_id "1ec9c36f-2c67-4b23-b7b2-5dc7beec2a1a_ENSG00000111640.10"; transcript_id "1ec9c36f-2c67-4b23-b7b2-5dc7beec2a1a_ENSG00000111640.10"; exon_number "3"; exon_id "1ec9c36f-2c67-4b23-b7b2-5dc7beec2a1a_ENSG00000111640.10.3";
chr12	/dev/stdin	CDS	6645660	6645759	.	+	2	gene_id "1ec9c36f-2c67-4b23-b7b2-5dc7beec2a1a_ENSG00000111640.10"; transcript_id "1ec9c36f-2c67-4b23-b7b2-5dc7beec2a1a_ENSG00000111640.10"; exon_number "3"; exon_id "1ec9c36f-2c67-4b23-b7b2-5dc7beec2a1a_ENSG00000111640.10.3";
chr12	/dev/stdin	exon	6645850	6645956	.	+	.	gene_id "1ec9c36f-2c67-4b23-b7b2-5dc7beec2a1a_ENSG00000111640.10"; transcript_id "1ec9c36f-2c67-4b23-b7b2-5dc7beec2a1a_ENSG00000111640.10"; exon_number "4"; exon_id "1ec9c36f-2c67-4b23-b7b2-5dc7beec2a1a_ENSG00000111640.10.4";
chr12	/dev/stdin	CDS	6645850	6645956	.	+	1	gene_id "1ec9c36f-2c67-4b23-b7b2-5dc7beec2a1a_ENSG00000111640.10"; transcript_id "1ec9c36f-2c67-4b23-b7b2-5dc7beec2a1a_ENSG00000111640.10"; exon_number "4"; exon_id "1ec9c36f-2c67-4b23-b7b2-5dc7beec2a1a_ENSG00000111640.10.4";
chr12	/dev/stdin	exon	6646086	6646176	.	+	.	gene_id "1ec9c36f-2c67-4b23-b7b2-5dc7beec2a1a_ENSG00000111640.10"; transcript_id "1ec9c36f-2c67-4b23-b7b2-5dc7beec2a1a_ENSG00000111640.10"; exon_number "5"; exon_id "1ec9c36f-2c67-4b23-b7b2-5dc7beec2a1a_ENSG00000111640.10.5";
chr12	/dev/stdin	CDS	6646086	6646176	.	+	2	gene_id "1ec9c36f-2c67-4b23-b7b2-5dc7beec2a1a_ENSG00000111640.10"; transcript_id "1ec9c36f-2c67-4b23-b7b2-5dc7beec2a1a_ENSG00000111640.10"; exon_number "5"; exon_id "1ec9c36f-2c67-4b23-b7b2-5dc7beec2a1a_ENSG00000111640.10.5";
chr12	/dev/stdin	exon	6646267	6646382	.	+	.	gene_id "1ec9c36f-2c67-4b23-b7b2-5dc7beec2a1a_ENSG00000111640.10"; transcript_id "1ec9c36f-2c67-4b23-b7b2-5dc7beec2a1a_ENSG00000111640.10"; exon_number "6"; exon_id "1ec9c36f-2c67-4b23-b7b2-5dc7beec2a1a_ENSG00000111640.10.6";
chr12	/dev/stdin	CDS	6646267	6646382	.	+	1	gene_id "1ec9c36f-2c67-4b23-b7b2-5dc7beec2a1a_ENSG00000111640.10"; transcript_id "1ec9c36f-2c67-4b23-b7b2-5dc7beec2a1a_ENSG00000111640.10"; exon_number "6"; exon_id "1ec9c36f-2c67-4b23-b7b2-5dc7beec2a1a_ENSG00000111640.10.6";
chr12	/dev/stdin	exon	6646475	6646556	.	+	.	gene_id "1ec9c36f-2c67-4b23-b7b2-5dc7beec2a1a_ENSG00000111640.10"; transcript_id "1ec9c36f-2c67-4b23-b7b2-5dc7beec2a1a_ENSG00000111640.10"; exon_number "7"; exon_id "1ec9c36f-2c67-4b23-b7b2-5dc7beec2a1a_ENSG00000111640.10.7";
chr12	/dev/stdin	CDS	6646475	6646556	.	+	2	gene_id "1ec9c36f-2c67-4b23-b7b2-5dc7beec2a1a_ENSG00000111640.10"; transcript_id "1ec9c36f-2c67-4b23-b7b2-5dc7beec2a1a_ENSG00000111640.10"; exon_number "7"; exon_id "1ec9c36f-2c67-4b23-b7b2-5dc7beec2a1a_ENSG00000111640.10.7";
chr12	/dev/stdin	exon	6646750	6647162	.	+	.	gene_id "1ec9c36f-2c67-4b23-b7b2-5dc7beec2a1a_ENSG00000111640.10"; transcript_id "1ec9c36f-2c67-4b23-b7b2-5dc7beec2a1a_ENSG00000111640.10"; exon_number "8"; exon_id "1ec9c36f-2c67-4b23-b7b2-5dc7beec2a1a_ENSG00000111640.10.8";
chr12	/dev/stdin	CDS	6646750	6647162	.	+	1	gene_id "1ec9c36f-2c67-4b23-b7b2-5dc7beec2a1a_ENSG00000111640.10"; transcript_id "1ec9c36f-2c67-4b23-b7b2-5dc7beec2a1a_ENSG00000111640.10"; exon_number "8"; exon_id "1ec9c36f-2c67-4b23-b7b2-5dc7beec2a1a_ENSG00000111640.10.8";
chr12	/dev/stdin	exon	6647291	6647380	.	+	.	gene_id "1ec9c36f-2c67-4b23-b7b2-5dc7beec2a1a_ENSG00000111640.10"; transcript_id "1ec9c36f-2c67-4b23-b7b2-5dc7beec2a1a_ENSG00000111640.10"; exon_number "9"; exon_id "1ec9c36f-2c67-4b23-b7b2-5dc7beec2a1a_ENSG00000111640.10.9";
chr12	/dev/stdin	CDS	6647291	6647380	.	+	2	gene_id "1ec9c36f-2c67-4b23-b7b2-5dc7beec2a1a_ENSG00000111640.10"; transcript_id "1ec9c36f-2c67-4b23-b7b2-5dc7beec2a1a_ENSG00000111640.10"; exon_number "9"; exon_id "1ec9c36f-2c67-4b23-b7b2-5dc7beec2a1a_ENSG00000111640.10.9";
chr12	/dev/stdin	start_codon	6643679	6643681	.	+	0	gene_id "1ec9c36f-2c67-4b23-b7b2-5dc7beec2a1a_ENSG00000111640.10"; transcript_id "1ec9c36f-2c67-4b23-b7b2-5dc7beec2a1a_ENSG00000111640.10"; exon_number "1"; exon_id "1ec9c36f-2c67-4b23-b7b2-5dc7beec2a1a_ENSG00000111640.10.1";
chr12	/dev/stdin	transcript	6643679	6647380	.	+	.	gene_id "2551127c-327d-49ca-9f14-04cc544e5c10_ENSG00000111640.10"; transcript_id "2551127c-327d-49ca-9f14-04cc544e5c10_ENSG00000111640.10";
chr12	/dev/stdin	exon	6643679	6643735	.	+	.	gene_id "2551127c-327d-49ca-9f14-04cc544e5c10_ENSG00000111640.10"; transcript_id "2551127c-327d-49ca-9f14-04cc544e5c10_ENSG00000111640.10"; exon_number "1"; exon_id "2551127c-327d-49ca-9f14-04cc544e5c10_ENSG00000111640.10.1";
chr12	/dev/stdin	CDS	6643679	6643735	.	+	0	gene_id "2551127c-327d-49ca-9f14-04cc544e5c10_ENSG00000111640.10"; transcript_id "2551127c-327d-49ca-9f14-04cc544e5c10_ENSG00000111640.10"; exon_number "1"; exon_id "2551127c-327d-49ca-9f14-04cc544e5c10_ENSG00000111640.10.1";
chr12	/dev/stdin	exon	6643976	6644013	.	+	.	gene_id "2551127c-327d-49ca-9f14-04cc544e5c10_ENSG00000111640.10"; transcript_id "2551127c-327d-49ca-9f14-04cc544e5c10_ENSG00000111640.10"; exon_number "2"; exon_id "2551127c-327d-49ca-9f14-04cc544e5c10_ENSG00000111640.10.2";
chr12	/dev/stdin	CDS	6643976	6644013	.	+	0	gene_id "2551127c-327d-49ca-9f14-04cc544e5c10_ENSG00000111640.10"; transcript_id "2551127c-327d-49ca-9f14-04cc544e5c10_ENSG00000111640.10"; exon_number "2"; exon_id "2551127c-327d-49ca-9f14-04cc544e5c10_ENSG00000111640.10.2";
chr12	/dev/stdin	exon	6645660	6645759	.	+	.	gene_id "2551127c-327d-49ca-9f14-04cc544e5c10_ENSG00000111640.10"; transcript_id "2551127c-327d-49ca-9f14-04cc544e5c10_ENSG00000111640.10"; exon_number "3"; exon_id "2551127c-327d-49ca-9f14-04cc544e5c10_ENSG00000111640.10.3";
chr12	/dev/stdin	CDS	6645660	6645759	.	+	1	gene_id "2551127c-327d-49ca-9f14-04cc544e5c10_ENSG00000111640.10"; transcript_id "2551127c-327d-49ca-9f14-04cc544e5c10_ENSG00000111640.10"; exon_number "3"; exon_id "2551127c-327d-49ca-9f14-04cc544e5c10_ENSG00000111640.10.3";
chr12	/dev/stdin	exon	6645850	6645956	.	+	.	gene_id "2551127c-327d-49ca-9f14-04cc544e5c10_ENSG00000111640.10"; transcript_id "2551127c-327d-49ca-9f14-04cc544e5c10_ENSG00000111640.10"; exon_number "4"; exon_id "2551127c-327d-49ca-9f14-04cc544e5c10_ENSG00000111640.10.4";
chr12	/dev/stdin	CDS	6645850	6645956	.	+	0	gene_id "2551127c-327d-49ca-9f14-04cc544e5c10_ENSG00000111640.10"; transcript_id "2551127c-327d-49ca-9f14-04cc544e5c10_ENSG00000111640.10"; exon_number "4"; exon_id "2551127c-327d-49ca-9f14-04cc544e5c10_ENSG00000111640.10.4";
chr12	/dev/stdin	exon	6646086	6646176	.	+	.	gene_id "2551127c-327d-49ca-9f14-04cc544e5c10_ENSG00000111640.10"; transcript_id "2551127c-327d-49ca-9f14-04cc544e5c10_ENSG00000111640.10"; exon_number "5"; exon_id "2551127c-327d-49ca-9f14-04cc544e5c10_ENSG00000111640.10.5";
chr12	/dev/stdin	CDS	6646086	6646176	.	+	1	gene_id "2551127c-327d-49ca-9f14-04cc544e5c10_ENSG00000111640.10"; transcript_id "2551127c-327d-49ca-9f14-04cc544e5c10_ENSG00000111640.10"; exon_number "5"; exon_id "2551127c-327d-49ca-9f14-04cc544e5c10_ENSG00000111640.10.5";
chr12	/dev/stdin	exon	6646279	6646382	.	+	.	gene_id "2551127c-327d-49ca-9f14-04cc544e5c10_ENSG00000111640.10"; transcript_id "2551127c-327d-49ca-9f14-04cc544e5c10_ENSG00000111640.10"; exon_number "6"; exon_id "2551127c-327d-49ca-9f14-04cc544e5c10_ENSG00000111640.10.6";
chr12	/dev/stdin	CDS	6646279	6646382	.	+	0	gene_id "2551127c-327d-49ca-9f14-04cc544e5c10_ENSG00000111640.10"; transcript_id "2551127c-327d-49ca-9f14-04cc544e5c10_ENSG00000111640.10"; exon_number "6"; exon_id "2551127c-327d-49ca-9f14-04cc544e5c10_ENSG00000111640.10.6";
chr12	/dev/stdin	exon	6646475	6646556	.	+	.	gene_id "2551127c-327d-49ca-9f14-04cc544e5c10_ENSG00000111640.10"; transcript_id "2551127c-327d-49ca-9f14-04cc544e5c10_ENSG00000111640.10"; exon_number "7"; exon_id "2551127c-327d-49ca-9f14-04cc544e5c10_ENSG00000111640.10.7";
chr12	/dev/stdin	CDS	6646475	6646556	.	+	1	gene_id "2551127c-327d-49ca-9f14-04cc544e5c10_ENSG00000111640.10"; transcript_id "2551127c-327d-49ca-9f14-04cc544e5c10_ENSG00000111640.10"; exon_number "7"; exon_id "2551127c-327d-49ca-9f14-04cc544e5c10_ENSG00000111640.10.7";
chr12	/dev/stdin	exon	6646750	6647162	.	+	.	gene_id "2551127c-327d-49ca-9f14-04cc544e5c10_ENSG00000111640.10"; transcript_id "2551127c-327d-49ca-9f14-04cc544e5c10_ENSG00000111640.10"; exon_number "8"; exon_id "2551127c-327d-49ca-9f14-04cc544e5c10_ENSG00000111640.10.8";
chr12	/dev/stdin	CDS	6646750	6647162	.	+	0	gene_id "2551127c-327d-49ca-9f14-04cc544e5c10_ENSG00000111640.10"; transcript_id "2551127c-327d-49ca-9f14-04cc544e5c10_ENSG00000111640.10"; exon_number "8"; exon_id "2551127c-327d-49ca-9f14-04cc544e5c10_ENSG00000111640.10.8";
chr12	/dev/stdin	exon	6647267	6647380	.	+	.	gene_id "2551127c-327d-49ca-9f14-04cc544e5c10_ENSG00000111640.10"; transcript_id "2551127c-327d-49ca-9f14-04cc544e5c10_ENSG00000111640.10"; exon_number "9"; exon_id "2551127c-327d-49ca-9f14-04cc544e5c10_ENSG00000111640.10.9";
chr12	/dev/stdin	CDS	6647267	6647380	.	+	1	gene_id "2551127c-327d-49ca-9f14-04cc544e5c10_ENSG00000111640.10"; transcript_id "2551127c-327d-49ca-9f14-04cc544e5c10_ENSG00000111640.10"; exon_number "9"; exon_id "2551127c-327d-49ca-9f14-04cc544e5c10_ENSG00000111640.10.9";
chr12	/dev/stdin	start_codon	6643679	6643681	.	+	0	gene_id "2551127c-327d-49ca-9f14-04cc544e5c10_ENSG00000111640.10"; transcript_id "2551127c-327d-49ca-9f14-04cc544e5c10_ENSG00000111640.10"; exon_number "1"; exon_id "2551127c-327d-49ca-9f14-04cc544e5c10_ENSG00000111640.10.1";
chr12	/dev/stdin	transcript	6643679	6647380	.	+	.	gene_id "1002e2eb-fb70-40a1-a824-eb5c638f4a3e_ENSG00000111640.10"; transcript_id "1002e2eb-fb70-40a1-a824-eb5c638f4a3e_ENSG00000111640.10";
chr12	/dev/stdin	exon	6643679	6643735	.	+	.	gene_id "1002e2eb-fb70-40a1-a824-eb5c638f4a3e_ENSG00000111640.10"; transcript_id "1002e2eb-fb70-40a1-a824-eb5c638f4a3e_ENSG00000111640.10"; exon_number "1"; exon_id "1002e2eb-fb70-40a1-a824-eb5c638f4a3e_ENSG00000111640.10.1";
chr12	/dev/stdin	CDS	6643679	6643735	.	+	0	gene_id "1002e2eb-fb70-40a1-a824-eb5c638f4a3e_ENSG00000111640.10"; transcript_id "1002e2eb-fb70-40a1-a824-eb5c638f4a3e_ENSG00000111640.10"; exon_number "1"; exon_id "1002e2eb-fb70-40a1-a824-eb5c638f4a3e_ENSG00000111640.10.1";
chr12	/dev/stdin	exon	6643976	6644027	.	+	.	gene_id "1002e2eb-fb70-40a1-a824-eb5c638f4a3e_ENSG00000111640.10"; transcript_id "1002e2eb-fb70-40a1-a824-eb5c638f4a3e_ENSG00000111640.10"; exon_number "2"; exon_id "1002e2eb-fb70-40a1-a824-eb5c638f4a3e_ENSG00000111640.10.2";
chr12	/dev/stdin	CDS	6643976	6644027	.	+	0	gene_id "1002e2eb-fb70-40a1-a824-eb5c638f4a3e_ENSG00000111640.10"; transcript_id "1002e2eb-fb70-40a1-a824-eb5c638f4a3e_ENSG00000111640.10"; exon_number "2"; exon_id "1002e2eb-fb70-40a1-a824-eb5c638f4a3e_ENSG00000111640.10.2";
chr12	/dev/stdin	exon	6645660	6645759	.	+	.	gene_id "1002e2eb-fb70-40a1-a824-eb5c638f4a3e_ENSG00000111640.10"; transcript_id "1002e2eb-fb70-40a1-a824-eb5c638f4a3e_ENSG00000111640.10"; exon_number "3"; exon_id "1002e2eb-fb70-40a1-a824-eb5c638f4a3e_ENSG00000111640.10.3";
chr12	/dev/stdin	CDS	6645660	6645759	.	+	2	gene_id "1002e2eb-fb70-40a1-a824-eb5c638f4a3e_ENSG00000111640.10"; transcript_id "1002e2eb-fb70-40a1-a824-eb5c638f4a3e_ENSG00000111640.10"; exon_number "3"; exon_id "1002e2eb-fb70-40a1-a824-eb5c638f4a3e_ENSG00000111640.10.3";
chr12	/dev/stdin	exon	6645850	6645956	.	+	.	gene_id "1002e2eb-fb70-40a1-a824-eb5c638f4a3e_ENSG00000111640.10"; transcript_id "1002e2eb-fb70-40a1-a824-eb5c638f4a3e_ENSG00000111640.10"; exon_number "4"; exon_id "1002e2eb-fb70-40a1-a824-eb5c638f4a3e_ENSG00000111640.10.4";
chr12	/dev/stdin	CDS	6645850	6645956	.	+	1	gene_id "1002e2eb-fb70-40a1-a824-eb5c638f4a3e_ENSG00000111640.10"; transcript_id "1002e2eb-fb70-40a1-a824-eb5c638f4a3e_ENSG00000111640.10"; exon_number "4"; exon_id "1002e2eb-fb70-40a1-a824-eb5c638f4a3e_ENSG00000111640.10.4";
chr12	/dev/stdin	exon	6646086	6646176	.	+	.	gene_id "1002e2eb-fb70-40a1-a824-eb5c638f4a3e_ENSG00000111640.10"; transcript_id "1002e2eb-fb70-40a1-a824-eb5c638f4a3e_ENSG00000111640.10"; exon_number "5"; exon_id "1002e2eb-fb70-40a1-a824-eb5c638f4a3e_ENSG00000111640.10.5";
chr12	/dev/stdin	CDS	6646086	6646176	.	+	2	gene_id "1002e2eb-fb70-40a1-a824-eb5c638f4a3e_ENSG00000111640.10"; transcript_id "1002e2eb-fb70-40a1-a824-eb5c638f4a3e_ENSG00000111640.10"; exon_number "5"; exon_id "1002e2eb-fb70-40a1-a824-eb5c638f4a3e_ENSG00000111640.10.5";
chr12	/dev/stdin	exon	6646279	6646382	.	+	.	gene_id "1002e2eb-fb70-40a1-a824-eb5c638f4a3e_ENSG00000111640.10"; transcript_id "1002e2eb-fb70-40a1-a824-eb5c638f4a3e_ENSG00000111640.10"; exon_number "6"; exon_id "1002e2eb-fb70-40a1-a824-eb5c638f4a3e_ENSG00000111640.10.6";
chr12	/dev/stdin	CDS	6646279	6646382	.	+	1	gene_id "1002e2eb-fb70-40a1-a824-eb5c638f4a3e_ENSG00000111640.10"; transcript_id "1002e2eb-fb70-40a1-a824-eb5c638f4a3e_ENSG00000111640.10"; exon_number "6"; exon_id "1002e2eb-fb70-40a1-a824-eb5c638f4a3e_ENSG00000111640.10.6";
chr12	/dev/stdin	exon	6646475	6646556	.	+	.	gene_id "1002e2eb-fb70-40a1-a824-eb5c638f4a3e_ENSG00000111640.10"; transcript_id "1002e2eb-fb70-40a1-a824-eb5c638f4a3e_ENSG00000111640.10"; exon_number "7"; exon_id "1002e2eb-fb70-40a1-a824-eb5c638f4a3e_ENSG00000111640.10.7";
chr12	/dev/stdin	CDS	6646475	6646556	.	+	2	gene_id "1002e2eb-fb70-40a1-a824-eb5c638f4a3e_ENSG00000111640.10"; transcript_id "1002e2eb-fb70-40a1-a824-eb5c638f4a3e_ENSG00000111640.10"; exon_number "7"; exon_id "1002e2eb-fb70-40a1-a824-eb5c638f4a3e_ENSG00000111640.10.7";
chr12	/dev/stdin	exon	6646750	6647162	.	+	.	gene_id "1002e2eb-fb70-40a1-a824-eb5c638f4a3e_ENSG00000111640.10"; transcript_id "1002e2eb-fb70-40a1-a824-eb5c638f4a3e_ENSG00000111640.10"; exon_number "8"; exon_id "1002e2eb-fb70-40a1-a824-eb5c638f4a3e_ENSG00000111640.10.8";
chr12	/dev/stdin	CDS	6646750	6647162	.	+	1	gene_id "1002e2eb-fb70-40a1-a824-eb5c638f4a3e_ENSG00000111640.10"; transcript_id "1002e2eb-fb70-40a1-a824-eb5c638f4a3e_ENSG00000111640.10"; exon_number "8"; exon_id "1002e2eb-fb70-40a1-a824-eb5c638f4a3e_ENSG00000111640.10.8";
chr12	/dev/stdin	exon	6647291	6647380	.	+	.	gene_id "1002e2eb-fb70-40a1-a824-eb5c638f4a3e_ENSG00000111640.10"; transcript_id "1002e2eb-fb70-40a1-a824-eb5c638f4a3e_ENSG00000111640.10"; exon_number "9"; exon_id "1002e2eb-fb70-40a1-a824-eb5c638f4a3e_ENSG00000111640.10.9";
chr12	/dev/stdin	CDS	6647291	6647380	.	+	2	gene_id "1002e2eb-fb70-40a1-a824-eb5c638f4a3e_ENSG00000111640.10"; transcript_id "1002e2eb-fb70-40a1-a824-eb5c638f4a3e_ENSG00000111640.10"; exon_number "9"; exon_id "1002e2eb-fb70-40a1-a824-eb5c638f4a3e_ENSG00000111640.10.9";
chr12	/dev/stdin	start_codon	6643679	6643681	.	+	0	gene_id "1002e2eb-fb70-40a1-a824-eb5c638f4a3e_ENSG00000111640.10"; transcript_id "1002e2eb-fb70-40a1-a824-eb5c638f4a3e_ENSG00000111640.10"; exon_number "1"; exon_id "1002e2eb-fb70-40a1-a824-eb5c638f4a3e_ENSG00000111640.10.1";
chr12	/dev/stdin	transcript	6643679	6647380	.	+	.	gene_id "bf7645f2-e8c9-49c9-8e25-a2d9a29af3d9_ENSG00000111640.10"; transcript_id "bf7645f2-e8c9-49c9-8e25-a2d9a29af3d9_ENSG00000111640.10";
chr12	/dev/stdin	exon	6643679	6643735	.	+	.	gene_id "bf7645f2-e8c9-49c9-8e25-a2d9a29af3d9_ENSG00000111640.10"; transcript_id "bf7645f2-e8c9-49c9-8e25-a2d9a29af3d9_ENSG00000111640.10"; exon_number "1"; exon_id "bf7645f2-e8c9-49c9-8e25-a2d9a29af3d9_ENSG00000111640.10.1";
chr12	/dev/stdin	CDS	6643679	6643735	.	+	0	gene_id "bf7645f2-e8c9-49c9-8e25-a2d9a29af3d9_ENSG00000111640.10"; transcript_id "bf7645f2-e8c9-49c9-8e25-a2d9a29af3d9_ENSG00000111640.10"; exon_number "1"; exon_id "bf7645f2-e8c9-49c9-8e25-a2d9a29af3d9_ENSG00000111640.10.1";
chr12	/dev/stdin	exon	6643976	6644027	.	+	.	gene_id "bf7645f2-e8c9-49c9-8e25-a2d9a29af3d9_ENSG00000111640.10"; transcript_id "bf7645f2-e8c9-49c9-8e25-a2d9a29af3d9_ENSG00000111640.10"; exon_number "2"; exon_id "bf7645f2-e8c9-49c9-8e25-a2d9a29af3d9_ENSG00000111640.10.2";
chr12	/dev/stdin	CDS	6643976	6644027	.	+	0	gene_id "bf7645f2-e8c9-49c9-8e25-a2d9a29af3d9_ENSG00000111640.10"; transcript_id "bf7645f2-e8c9-49c9-8e25-a2d9a29af3d9_ENSG00000111640.10"; exon_number "2"; exon_id "bf7645f2-e8c9-49c9-8e25-a2d9a29af3d9_ENSG00000111640.10.2";
chr12	/dev/stdin	exon	6645660	6645759	.	+	.	gene_id "bf7645f2-e8c9-49c9-8e25-a2d9a29af3d9_ENSG00000111640.10"; transcript_id "bf7645f2-e8c9-49c9-8e25-a2d9a29af3d9_ENSG00000111640.10"; exon_number "3"; exon_id "bf7645f2-e8c9-49c9-8e25-a2d9a29af3d9_ENSG00000111640.10.3";
chr12	/dev/stdin	CDS	6645660	6645759	.	+	2	gene_id "bf7645f2-e8c9-49c9-8e25-a2d9a29af3d9_ENSG00000111640.10"; transcript_id "bf7645f2-e8c9-49c9-8e25-a2d9a29af3d9_ENSG00000111640.10"; exon_number "3"; exon_id "bf7645f2-e8c9-49c9-8e25-a2d9a29af3d9_ENSG00000111640.10.3";
chr12	/dev/stdin	exon	6645850	6645956	.	+	.	gene_id "bf7645f2-e8c9-49c9-8e25-a2d9a29af3d9_ENSG00000111640.10"; transcript_id "bf7645f2-e8c9-49c9-8e25-a2d9a29af3d9_ENSG00000111640.10"; exon_number "4"; exon_id "bf7645f2-e8c9-49c9-8e25-a2d9a29af3d9_ENSG00000111640.10.4";
chr12	/dev/stdin	CDS	6645850	6645956	.	+	1	gene_id "bf7645f2-e8c9-49c9-8e25-a2d9a29af3d9_ENSG00000111640.10"; transcript_id "bf7645f2-e8c9-49c9-8e25-a2d9a29af3d9_ENSG00000111640.10"; exon_number "4"; exon_id "bf7645f2-e8c9-49c9-8e25-a2d9a29af3d9_ENSG00000111640.10.4";
chr12	/dev/stdin	exon	6646086	6646176	.	+	.	gene_id "bf7645f2-e8c9-49c9-8e25-a2d9a29af3d9_ENSG00000111640.10"; transcript_id "bf7645f2-e8c9-49c9-8e25-a2d9a29af3d9_ENSG00000111640.10"; exon_number "5"; exon_id "bf7645f2-e8c9-49c9-8e25-a2d9a29af3d9_ENSG00000111640.10.5";
chr12	/dev/stdin	CDS	6646086	6646176	.	+	2	gene_id "bf7645f2-e8c9-49c9-8e25-a2d9a29af3d9_ENSG00000111640.10"; transcript_id "bf7645f2-e8c9-49c9-8e25-a2d9a29af3d9_ENSG00000111640.10"; exon_number "5"; exon_id "bf7645f2-e8c9-49c9-8e25-a2d9a29af3d9_ENSG00000111640.10.5";
chr12	/dev/stdin	exon	6646279	6646382	.	+	.	gene_id "bf7645f2-e8c9-49c9-8e25-a2d9a29af3d9_ENSG00000111640.10"; transcript_id "bf7645f2-e8c9-49c9-8e25-a2d9a29af3d9_ENSG00000111640.10"; exon_number "6"; exon_id "bf7645f2-e8c9-49c9-8e25-a2d9a29af3d9_ENSG00000111640.10.6";
chr12	/dev/stdin	CDS	6646279	6646382	.	+	1	gene_id "bf7645f2-e8c9-49c9-8e25-a2d9a29af3d9_ENSG00000111640.10"; transcript_id "bf7645f2-e8c9-49c9-8e25-a2d9a29af3d9_ENSG00000111640.10"; exon_number "6"; exon_id "bf7645f2-e8c9-49c9-8e25-a2d9a29af3d9_ENSG00000111640.10.6";
chr12	/dev/stdin	exon	6646475	6646556	.	+	.	gene_id "bf7645f2-e8c9-49c9-8e25-a2d9a29af3d9_ENSG00000111640.10"; transcript_id "bf7645f2-e8c9-49c9-8e25-a2d9a29af3d9_ENSG00000111640.10"; exon_number "7"; exon_id "bf7645f2-e8c9-49c9-8e25-a2d9a29af3d9_ENSG00000111640.10.7";
chr12	/dev/stdin	CDS	6646475	6646556	.	+	2	gene_id "bf7645f2-e8c9-49c9-8e25-a2d9a29af3d9_ENSG00000111640.10"; transcript_id "bf7645f2-e8c9-49c9-8e25-a2d9a29af3d9_ENSG00000111640.10"; exon_number "7"; exon_id "bf7645f2-e8c9-49c9-8e25-a2d9a29af3d9_ENSG00000111640.10.7";
chr12	/dev/stdin	exon	6646750	6647162	.	+	.	gene_id "bf7645f2-e8c9-49c9-8e25-a2d9a29af3d9_ENSG00000111640.10"; transcript_id "bf7645f2-e8c9-49c9-8e25-a2d9a29af3d9_ENSG00000111640.10"; exon_number "8"; exon_id "bf7645f2-e8c9-49c9-8e25-a2d9a29af3d9_ENSG00000111640.10.8";
chr12	/dev/stdin	CDS	6646750	6647162	.	+	1	gene_id "bf7645f2-e8c9-49c9-8e25-a2d9a29af3d9_ENSG00000111640.10"; transcript_id "bf7645f2-e8c9-49c9-8e25-a2d9a29af3d9_ENSG00000111640.10"; exon_number "8"; exon_id "bf7645f2-e8c9-49c9-8e25-a2d9a29af3d9_ENSG00000111640.10.8";
chr12	/dev/stdin	exon	6647267	6647380	.	+	.	gene_id "bf7645f2-e8c9-49c9-8e25-a2d9a29af3d9_ENSG00000111640.10"; transcript_id "bf7645f2-e8c9-49c9-8e25-a2d9a29af3d9_ENSG00000111640.10"; exon_number "9"; exon_id "bf7645f2-e8c9-49c9-8e25-a2d9a29af3d9_ENSG00000111640.10.9";
chr12	/dev/stdin	CDS	6647267	6647380	.	+	2	gene_id "bf7645f2-e8c9-49c9-8e25-a2d9a29af3d9_ENSG00000111640.10"; transcript_id "bf7645f2-e8c9-49c9-8e25-a2d9a29af3d9_ENSG00000111640.10"; exon_number "9"; exon_id "bf7645f2-e8c9-49c9-8e25-a2d9a29af3d9_ENSG00000111640.10.9";
chr12	/dev/stdin	start_codon	6643679	6643681	.	+	0	gene_id "bf7645f2-e8c9-49c9-8e25-a2d9a29af3d9_ENSG00000111640.10"; transcript_id "bf7645f2-e8c9-49c9-8e25-a2d9a29af3d9_ENSG00000111640.10"; exon_number "1"; exon_id "bf7645f2-e8c9-49c9-8e25-a2d9a29af3d9_ENSG00000111640.10.1";
chr12	/dev/stdin	transcript	6643679	6647380	.	+	.	gene_id "b5e09a8e-f544-4a16-9b48-293f81b73b20_ENSG00000111640.10"; transcript_id "b5e09a8e-f544-4a16-9b48-293f81b73b20_ENSG00000111640.10";
chr12	/dev/stdin	exon	6643679	6643735	.	+	.	gene_id "b5e09a8e-f544-4a16-9b48-293f81b73b20_ENSG00000111640.10"; transcript_id "b5e09a8e-f544-4a16-9b48-293f81b73b20_ENSG00000111640.10"; exon_number "1"; exon_id "b5e09a8e-f544-4a16-9b48-293f81b73b20_ENSG00000111640.10.1";
chr12	/dev/stdin	CDS	6643679	6643735	.	+	0	gene_id "b5e09a8e-f544-4a16-9b48-293f81b73b20_ENSG00000111640.10"; transcript_id "b5e09a8e-f544-4a16-9b48-293f81b73b20_ENSG00000111640.10"; exon_number "1"; exon_id "b5e09a8e-f544-4a16-9b48-293f81b73b20_ENSG00000111640.10.1";
chr12	/dev/stdin	exon	6643976	6644027	.	+	.	gene_id "b5e09a8e-f544-4a16-9b48-293f81b73b20_ENSG00000111640.10"; transcript_id "b5e09a8e-f544-4a16-9b48-293f81b73b20_ENSG00000111640.10"; exon_number "2"; exon_id "b5e09a8e-f544-4a16-9b48-293f81b73b20_ENSG00000111640.10.2";
chr12	/dev/stdin	CDS	6643976	6644027	.	+	0	gene_id "b5e09a8e-f544-4a16-9b48-293f81b73b20_ENSG00000111640.10"; transcript_id "b5e09a8e-f544-4a16-9b48-293f81b73b20_ENSG00000111640.10"; exon_number "2"; exon_id "b5e09a8e-f544-4a16-9b48-293f81b73b20_ENSG00000111640.10.2";
chr12	/dev/stdin	exon	6645660	6645759	.	+	.	gene_id "b5e09a8e-f544-4a16-9b48-293f81b73b20_ENSG00000111640.10"; transcript_id "b5e09a8e-f544-4a16-9b48-293f81b73b20_ENSG00000111640.10"; exon_number "3"; exon_id "b5e09a8e-f544-4a16-9b48-293f81b73b20_ENSG00000111640.10.3";
chr12	/dev/stdin	CDS	6645660	6645759	.	+	2	gene_id "b5e09a8e-f544-4a16-9b48-293f81b73b20_ENSG00000111640.10"; transcript_id "b5e09a8e-f544-4a16-9b48-293f81b73b20_ENSG00000111640.10"; exon_number "3"; exon_id "b5e09a8e-f544-4a16-9b48-293f81b73b20_ENSG00000111640.10.3";
chr12	/dev/stdin	exon	6645850	6645956	.	+	.	gene_id "b5e09a8e-f544-4a16-9b48-293f81b73b20_ENSG00000111640.10"; transcript_id "b5e09a8e-f544-4a16-9b48-293f81b73b20_ENSG00000111640.10"; exon_number "4"; exon_id "b5e09a8e-f544-4a16-9b48-293f81b73b20_ENSG00000111640.10.4";
chr12	/dev/stdin	CDS	6645850	6645956	.	+	1	gene_id "b5e09a8e-f544-4a16-9b48-293f81b73b20_ENSG00000111640.10"; transcript_id "b5e09a8e-f544-4a16-9b48-293f81b73b20_ENSG00000111640.10"; exon_number "4"; exon_id "b5e09a8e-f544-4a16-9b48-293f81b73b20_ENSG00000111640.10.4";
chr12	/dev/stdin	exon	6646086	6646176	.	+	.	gene_id "b5e09a8e-f544-4a16-9b48-293f81b73b20_ENSG00000111640.10"; transcript_id "b5e09a8e-f544-4a16-9b48-293f81b73b20_ENSG00000111640.10"; exon_number "5"; exon_id "b5e09a8e-f544-4a16-9b48-293f81b73b20_ENSG00000111640.10.5";
chr12	/dev/stdin	CDS	6646086	6646176	.	+	2	gene_id "b5e09a8e-f544-4a16-9b48-293f81b73b20_ENSG00000111640.10"; transcript_id "b5e09a8e-f544-4a16-9b48-293f81b73b20_ENSG00000111640.10"; exon_number "5"; exon_id "b5e09a8e-f544-4a16-9b48-293f81b73b20_ENSG00000111640.10.5";
chr12	/dev/stdin	exon	6646267	6646382	.	+	.	gene_id "b5e09a8e-f544-4a16-9b48-293f81b73b20_ENSG00000111640.10"; transcript_id "b5e09a8e-f544-4a16-9b48-293f81b73b20_ENSG00000111640.10"; exon_number "6"; exon_id "b5e09a8e-f544-4a16-9b48-293f81b73b20_ENSG00000111640.10.6";
chr12	/dev/stdin	CDS	6646267	6646382	.	+	1	gene_id "b5e09a8e-f544-4a16-9b48-293f81b73b20_ENSG00000111640.10"; transcript_id "b5e09a8e-f544-4a16-9b48-293f81b73b20_ENSG00000111640.10"; exon_number "6"; exon_id "b5e09a8e-f544-4a16-9b48-293f81b73b20_ENSG00000111640.10.6";
chr12	/dev/stdin	exon	6646475	6646556	.	+	.	gene_id "b5e09a8e-f544-4a16-9b48-293f81b73b20_ENSG00000111640.10"; transcript_id "b5e09a8e-f544-4a16-9b48-293f81b73b20_ENSG00000111640.10"; exon_number "7"; exon_id "b5e09a8e-f544-4a16-9b48-293f81b73b20_ENSG00000111640.10.7";
chr12	/dev/stdin	CDS	6646475	6646556	.	+	2	gene_id "b5e09a8e-f544-4a16-9b48-293f81b73b20_ENSG00000111640.10"; transcript_id "b5e09a8e-f544-4a16-9b48-293f81b73b20_ENSG00000111640.10"; exon_number "7"; exon_id "b5e09a8e-f544-4a16-9b48-293f81b73b20_ENSG00000111640.10.7";
chr12	/dev/stdin	exon	6646757	6647162	.	+	.	gene_id "b5e09a8e-f544-4a16-9b48-293f81b73b20_ENSG00000111640.10"; transcript_id "b5e09a8e-f544-4a16-9b48-293f81b73b20_ENSG00000111640.10"; exon_number "8"; exon_id "b5e09a8e-f544-4a16-9b48-293f81b73b20_ENSG00000111640.10.8";
chr12	/dev/stdin	CDS	6646757	6647162	.	+	1	gene_id "b5e09a8e-f544-4a16-9b48-293f81b73b20_ENSG00000111640.10"; transcript_id "b5e09a8e-f544-4a16-9b48-293f81b73b20_ENSG00000111640.10"; exon_number "8"; exon_id "b5e09a8e-f544-4a16-9b48-293f81b73b20_ENSG00000111640.10.8";
chr12	/dev/stdin	exon	6647267	6647380	.	+	.	gene_id "b5e09a8e-f544-4a16-9b48-293f81b73b20_ENSG00000111640.10"; transcript_id "b5e09a8e-f544-4a16-9b48-293f81b73b20_ENSG00000111640.10"; exon_number "9"; exon_id "b5e09a8e-f544-4a16-9b48-293f81b73b20_ENSG00000111640.10.9";
chr12	/dev/stdin	CDS	6647267	6647377	.	+	0	gene_id "b5e09a8e-f544-4a16-9b48-293f81b73b20_ENSG00000111640.10"; transcript_id "b5e09a8e-f544-4a16-9b48-293f81b73b20_ENSG00000111640.10"; exon_number "9"; exon_id "b5e09a8e-f544-4a16-9b48-293f81b73b20_ENSG00000111640.10.9";
chr12	/dev/stdin	start_codon	6643679	6643681	.	+	0	gene_id "b5e09a8e-f544-4a16-9b48-293f81b73b20_ENSG00000111640.10"; transcript_id "b5e09a8e-f544-4a16-9b48-293f81b73b20_ENSG00000111640.10"; exon_number "1"; exon_id "b5e09a8e-f544-4a16-9b48-293f81b73b20_ENSG00000111640.10.1";
chr12	/dev/stdin	stop_codon	6647378	6647380	.	+	0	gene_id "b5e09a8e-f544-4a16-9b48-293f81b73b20_ENSG00000111640.10"; transcript_id "b5e09a8e-f544-4a16-9b48-293f81b73b20_ENSG00000111640.10"; exon_number "9"; exon_id "b5e09a8e-f544-4a16-9b48-293f81b73b20_ENSG00000111640.10.9";
chr12	/dev/stdin	transcript	6643679	6647380	.	+	.	gene_id "9a92f323-dc3e-4d99-9c98-c1ed1eb833a0_ENSG00000111640.10"; transcript_id "9a92f323-dc3e-4d99-9c98-c1ed1eb833a0_ENSG00000111640.10";
chr12	/dev/stdin	exon	6643679	6643735	.	+	.	gene_id "9a92f323-dc3e-4d99-9c98-c1ed1eb833a0_ENSG00000111640.10"; transcript_id "9a92f323-dc3e-4d99-9c98-c1ed1eb833a0_ENSG00000111640.10"; exon_number "1"; exon_id "9a92f323-dc3e-4d99-9c98-c1ed1eb833a0_ENSG00000111640.10.1";
chr12	/dev/stdin	CDS	6643679	6643735	.	+	0	gene_id "9a92f323-dc3e-4d99-9c98-c1ed1eb833a0_ENSG00000111640.10"; transcript_id "9a92f323-dc3e-4d99-9c98-c1ed1eb833a0_ENSG00000111640.10"; exon_number "1"; exon_id "9a92f323-dc3e-4d99-9c98-c1ed1eb833a0_ENSG00000111640.10.1";
chr12	/dev/stdin	exon	6643976	6644013	.	+	.	gene_id "9a92f323-dc3e-4d99-9c98-c1ed1eb833a0_ENSG00000111640.10"; transcript_id "9a92f323-dc3e-4d99-9c98-c1ed1eb833a0_ENSG00000111640.10"; exon_number "2"; exon_id "9a92f323-dc3e-4d99-9c98-c1ed1eb833a0_ENSG00000111640.10.2";
chr12	/dev/stdin	CDS	6643976	6644013	.	+	0	gene_id "9a92f323-dc3e-4d99-9c98-c1ed1eb833a0_ENSG00000111640.10"; transcript_id "9a92f323-dc3e-4d99-9c98-c1ed1eb833a0_ENSG00000111640.10"; exon_number "2"; exon_id "9a92f323-dc3e-4d99-9c98-c1ed1eb833a0_ENSG00000111640.10.2";
chr12	/dev/stdin	exon	6645660	6645759	.	+	.	gene_id "9a92f323-dc3e-4d99-9c98-c1ed1eb833a0_ENSG00000111640.10"; transcript_id "9a92f323-dc3e-4d99-9c98-c1ed1eb833a0_ENSG00000111640.10"; exon_number "3"; exon_id "9a92f323-dc3e-4d99-9c98-c1ed1eb833a0_ENSG00000111640.10.3";
chr12	/dev/stdin	CDS	6645660	6645759	.	+	1	gene_id "9a92f323-dc3e-4d99-9c98-c1ed1eb833a0_ENSG00000111640.10"; transcript_id "9a92f323-dc3e-4d99-9c98-c1ed1eb833a0_ENSG00000111640.10"; exon_number "3"; exon_id "9a92f323-dc3e-4d99-9c98-c1ed1eb833a0_ENSG00000111640.10.3";
chr12	/dev/stdin	exon	6645850	6645956	.	+	.	gene_id "9a92f323-dc3e-4d99-9c98-c1ed1eb833a0_ENSG00000111640.10"; transcript_id "9a92f323-dc3e-4d99-9c98-c1ed1eb833a0_ENSG00000111640.10"; exon_number "4"; exon_id "9a92f323-dc3e-4d99-9c98-c1ed1eb833a0_ENSG00000111640.10.4";
chr12	/dev/stdin	CDS	6645850	6645956	.	+	0	gene_id "9a92f323-dc3e-4d99-9c98-c1ed1eb833a0_ENSG00000111640.10"; transcript_id "9a92f323-dc3e-4d99-9c98-c1ed1eb833a0_ENSG00000111640.10"; exon_number "4"; exon_id "9a92f323-dc3e-4d99-9c98-c1ed1eb833a0_ENSG00000111640.10.4";
chr12	/dev/stdin	exon	6646086	6646176	.	+	.	gene_id "9a92f323-dc3e-4d99-9c98-c1ed1eb833a0_ENSG00000111640.10"; transcript_id "9a92f323-dc3e-4d99-9c98-c1ed1eb833a0_ENSG00000111640.10"; exon_number "5"; exon_id "9a92f323-dc3e-4d99-9c98-c1ed1eb833a0_ENSG00000111640.10.5";
chr12	/dev/stdin	CDS	6646086	6646176	.	+	1	gene_id "9a92f323-dc3e-4d99-9c98-c1ed1eb833a0_ENSG00000111640.10"; transcript_id "9a92f323-dc3e-4d99-9c98-c1ed1eb833a0_ENSG00000111640.10"; exon_number "5"; exon_id "9a92f323-dc3e-4d99-9c98-c1ed1eb833a0_ENSG00000111640.10.5";
chr12	/dev/stdin	exon	6646267	6646382	.	+	.	gene_id "9a92f323-dc3e-4d99-9c98-c1ed1eb833a0_ENSG00000111640.10"; transcript_id "9a92f323-dc3e-4d99-9c98-c1ed1eb833a0_ENSG00000111640.10"; exon_number "6"; exon_id "9a92f323-dc3e-4d99-9c98-c1ed1eb833a0_ENSG00000111640.10.6";
chr12	/dev/stdin	CDS	6646267	6646382	.	+	0	gene_id "9a92f323-dc3e-4d99-9c98-c1ed1eb833a0_ENSG00000111640.10"; transcript_id "9a92f323-dc3e-4d99-9c98-c1ed1eb833a0_ENSG00000111640.10"; exon_number "6"; exon_id "9a92f323-dc3e-4d99-9c98-c1ed1eb833a0_ENSG00000111640.10.6";
chr12	/dev/stdin	exon	6646475	6646556	.	+	.	gene_id "9a92f323-dc3e-4d99-9c98-c1ed1eb833a0_ENSG00000111640.10"; transcript_id "9a92f323-dc3e-4d99-9c98-c1ed1eb833a0_ENSG00000111640.10"; exon_number "7"; exon_id "9a92f323-dc3e-4d99-9c98-c1ed1eb833a0_ENSG00000111640.10.7";
chr12	/dev/stdin	CDS	6646475	6646556	.	+	1	gene_id "9a92f323-dc3e-4d99-9c98-c1ed1eb833a0_ENSG00000111640.10"; transcript_id "9a92f323-dc3e-4d99-9c98-c1ed1eb833a0_ENSG00000111640.10"; exon_number "7"; exon_id "9a92f323-dc3e-4d99-9c98-c1ed1eb833a0_ENSG00000111640.10.7";
chr12	/dev/stdin	exon	6646750	6647162	.	+	.	gene_id "9a92f323-dc3e-4d99-9c98-c1ed1eb833a0_ENSG00000111640.10"; transcript_id "9a92f323-dc3e-4d99-9c98-c1ed1eb833a0_ENSG00000111640.10"; exon_number "8"; exon_id "9a92f323-dc3e-4d99-9c98-c1ed1eb833a0_ENSG00000111640.10.8";
chr12	/dev/stdin	CDS	6646750	6647162	.	+	0	gene_id "9a92f323-dc3e-4d99-9c98-c1ed1eb833a0_ENSG00000111640.10"; transcript_id "9a92f323-dc3e-4d99-9c98-c1ed1eb833a0_ENSG00000111640.10"; exon_number "8"; exon_id "9a92f323-dc3e-4d99-9c98-c1ed1eb833a0_ENSG00000111640.10.8";
chr12	/dev/stdin	exon	6647267	6647380	.	+	.	gene_id "9a92f323-dc3e-4d99-9c98-c1ed1eb833a0_ENSG00000111640.10"; transcript_id "9a92f323-dc3e-4d99-9c98-c1ed1eb833a0_ENSG00000111640.10"; exon_number "9"; exon_id "9a92f323-dc3e-4d99-9c98-c1ed1eb833a0_ENSG00000111640.10.9";
chr12	/dev/stdin	CDS	6647267	6647380	.	+	1	gene_id "9a92f323-dc3e-4d99-9c98-c1ed1eb833a0_ENSG00000111640.10"; transcript_id "9a92f323-dc3e-4d99-9c98-c1ed1eb833a0_ENSG00000111640.10"; exon_number "9"; exon_id "9a92f323-dc3e-4d99-9c98-c1ed1eb833a0_ENSG00000111640.10.9";
chr12	/dev/stdin	start_codon	6643679	6643681	.	+	0	gene_id "9a92f323-dc3e-4d99-9c98-c1ed1eb833a0_ENSG00000111640.10"; transcript_id "9a92f323-dc3e-4d99-9c98-c1ed1eb833a0_ENSG00000111640.10"; exon_number "1"; exon_id "9a92f323-dc3e-4d99-9c98-c1ed1eb833a0_ENSG00000111640.10.1";
chr12	/dev/stdin	transcript	6643679	6647380	.	+	.	gene_id "b974c2ac-f91d-4c35-9c3e-bed3e6214e99_ENSG00000111640.10"; transcript_id "b974c2ac-f91d-4c35-9c3e-bed3e6214e99_ENSG00000111640.10";
chr12	/dev/stdin	exon	6643679	6643735	.	+	.	gene_id "b974c2ac-f91d-4c35-9c3e-bed3e6214e99_ENSG00000111640.10"; transcript_id "b974c2ac-f91d-4c35-9c3e-bed3e6214e99_ENSG00000111640.10"; exon_number "1"; exon_id "b974c2ac-f91d-4c35-9c3e-bed3e6214e99_ENSG00000111640.10.1";
chr12	/dev/stdin	CDS	6643679	6643735	.	+	0	gene_id "b974c2ac-f91d-4c35-9c3e-bed3e6214e99_ENSG00000111640.10"; transcript_id "b974c2ac-f91d-4c35-9c3e-bed3e6214e99_ENSG00000111640.10"; exon_number "1"; exon_id "b974c2ac-f91d-4c35-9c3e-bed3e6214e99_ENSG00000111640.10.1";
chr12	/dev/stdin	exon	6643976	6644027	.	+	.	gene_id "b974c2ac-f91d-4c35-9c3e-bed3e6214e99_ENSG00000111640.10"; transcript_id "b974c2ac-f91d-4c35-9c3e-bed3e6214e99_ENSG00000111640.10"; exon_number "2"; exon_id "b974c2ac-f91d-4c35-9c3e-bed3e6214e99_ENSG00000111640.10.2";
chr12	/dev/stdin	CDS	6643976	6644027	.	+	0	gene_id "b974c2ac-f91d-4c35-9c3e-bed3e6214e99_ENSG00000111640.10"; transcript_id "b974c2ac-f91d-4c35-9c3e-bed3e6214e99_ENSG00000111640.10"; exon_number "2"; exon_id "b974c2ac-f91d-4c35-9c3e-bed3e6214e99_ENSG00000111640.10.2";
chr12	/dev/stdin	exon	6645660	6645759	.	+	.	gene_id "b974c2ac-f91d-4c35-9c3e-bed3e6214e99_ENSG00000111640.10"; transcript_id "b974c2ac-f91d-4c35-9c3e-bed3e6214e99_ENSG00000111640.10"; exon_number "3"; exon_id "b974c2ac-f91d-4c35-9c3e-bed3e6214e99_ENSG00000111640.10.3";
chr12	/dev/stdin	CDS	6645660	6645759	.	+	2	gene_id "b974c2ac-f91d-4c35-9c3e-bed3e6214e99_ENSG00000111640.10"; transcript_id "b974c2ac-f91d-4c35-9c3e-bed3e6214e99_ENSG00000111640.10"; exon_number "3"; exon_id "b974c2ac-f91d-4c35-9c3e-bed3e6214e99_ENSG00000111640.10.3";
chr12	/dev/stdin	exon	6646086	6646176	.	+	.	gene_id "b974c2ac-f91d-4c35-9c3e-bed3e6214e99_ENSG00000111640.10"; transcript_id "b974c2ac-f91d-4c35-9c3e-bed3e6214e99_ENSG00000111640.10"; exon_number "4"; exon_id "b974c2ac-f91d-4c35-9c3e-bed3e6214e99_ENSG00000111640.10.4";
chr12	/dev/stdin	CDS	6646086	6646176	.	+	1	gene_id "b974c2ac-f91d-4c35-9c3e-bed3e6214e99_ENSG00000111640.10"; transcript_id "b974c2ac-f91d-4c35-9c3e-bed3e6214e99_ENSG00000111640.10"; exon_number "4"; exon_id "b974c2ac-f91d-4c35-9c3e-bed3e6214e99_ENSG00000111640.10.4";
chr12	/dev/stdin	exon	6646267	6646382	.	+	.	gene_id "b974c2ac-f91d-4c35-9c3e-bed3e6214e99_ENSG00000111640.10"; transcript_id "b974c2ac-f91d-4c35-9c3e-bed3e6214e99_ENSG00000111640.10"; exon_number "5"; exon_id "b974c2ac-f91d-4c35-9c3e-bed3e6214e99_ENSG00000111640.10.5";
chr12	/dev/stdin	CDS	6646267	6646382	.	+	0	gene_id "b974c2ac-f91d-4c35-9c3e-bed3e6214e99_ENSG00000111640.10"; transcript_id "b974c2ac-f91d-4c35-9c3e-bed3e6214e99_ENSG00000111640.10"; exon_number "5"; exon_id "b974c2ac-f91d-4c35-9c3e-bed3e6214e99_ENSG00000111640.10.5";
chr12	/dev/stdin	exon	6646475	6646556	.	+	.	gene_id "b974c2ac-f91d-4c35-9c3e-bed3e6214e99_ENSG00000111640.10"; transcript_id "b974c2ac-f91d-4c35-9c3e-bed3e6214e99_ENSG00000111640.10"; exon_number "6"; exon_id "b974c2ac-f91d-4c35-9c3e-bed3e6214e99_ENSG00000111640.10.6";
chr12	/dev/stdin	CDS	6646475	6646556	.	+	1	gene_id "b974c2ac-f91d-4c35-9c3e-bed3e6214e99_ENSG00000111640.10"; transcript_id "b974c2ac-f91d-4c35-9c3e-bed3e6214e99_ENSG00000111640.10"; exon_number "6"; exon_id "b974c2ac-f91d-4c35-9c3e-bed3e6214e99_ENSG00000111640.10.6";
chr12	/dev/stdin	exon	6646750	6647162	.	+	.	gene_id "b974c2ac-f91d-4c35-9c3e-bed3e6214e99_ENSG00000111640.10"; transcript_id "b974c2ac-f91d-4c35-9c3e-bed3e6214e99_ENSG00000111640.10"; exon_number "7"; exon_id "b974c2ac-f91d-4c35-9c3e-bed3e6214e99_ENSG00000111640.10.7";
chr12	/dev/stdin	CDS	6646750	6647162	.	+	0	gene_id "b974c2ac-f91d-4c35-9c3e-bed3e6214e99_ENSG00000111640.10"; transcript_id "b974c2ac-f91d-4c35-9c3e-bed3e6214e99_ENSG00000111640.10"; exon_number "7"; exon_id "b974c2ac-f91d-4c35-9c3e-bed3e6214e99_ENSG00000111640.10.7";
chr12	/dev/stdin	exon	6647267	6647380	.	+	.	gene_id "b974c2ac-f91d-4c35-9c3e-bed3e6214e99_ENSG00000111640.10"; transcript_id "b974c2ac-f91d-4c35-9c3e-bed3e6214e99_ENSG00000111640.10"; exon_number "8"; exon_id "b974c2ac-f91d-4c35-9c3e-bed3e6214e99_ENSG00000111640.10.8";
chr12	/dev/stdin	CDS	6647267	6647380	.	+	1	gene_id "b974c2ac-f91d-4c35-9c3e-bed3e6214e99_ENSG00000111640.10"; transcript_id "b974c2ac-f91d-4c35-9c3e-bed3e6214e99_ENSG00000111640.10"; exon_number "8"; exon_id "b974c2ac-f91d-4c35-9c3e-bed3e6214e99_ENSG00000111640.10.8";
chr12	/dev/stdin	start_codon	6643679	6643681	.	+	0	gene_id "b974c2ac-f91d-4c35-9c3e-bed3e6214e99_ENSG00000111640.10"; transcript_id "b974c2ac-f91d-4c35-9c3e-bed3e6214e99_ENSG00000111640.10"; exon_number "1"; exon_id "b974c2ac-f91d-4c35-9c3e-bed3e6214e99_ENSG00000111640.10.1";
chr12	/dev/stdin	transcript	6643679	6647354	.	+	.	gene_id "b974c2ac-f91d-4c35-9c3e-bed3e6214e99-1_ENSG00000111640.10"; transcript_id "b974c2ac-f91d-4c35-9c3e-bed3e6214e99-1_ENSG00000111640.10";
chr12	/dev/stdin	exon	6643679	6643735	.	+	.	gene_id "b974c2ac-f91d-4c35-9c3e-bed3e6214e99-1_ENSG00000111640.10"; transcript_id "b974c2ac-f91d-4c35-9c3e-bed3e6214e99-1_ENSG00000111640.10"; exon_number "1"; exon_id "b974c2ac-f91d-4c35-9c3e-bed3e6214e99-1_ENSG00000111640.10.1";
chr12	/dev/stdin	CDS	6643679	6643735	.	+	0	gene_id "b974c2ac-f91d-4c35-9c3e-bed3e6214e99-1_ENSG00000111640.10"; transcript_id "b974c2ac-f91d-4c35-9c3e-bed3e6214e99-1_ENSG00000111640.10"; exon_number "1"; exon_id "b974c2ac-f91d-4c35-9c3e-bed3e6214e99-1_ENSG00000111640.10.1";
chr12	/dev/stdin	exon	6643976	6644027	.	+	.	gene_id "b974c2ac-f91d-4c35-9c3e-bed3e6214e99-1_ENSG00000111640.10"; transcript_id "b974c2ac-f91d-4c35-9c3e-bed3e6214e99-1_ENSG00000111640.10"; exon_number "2"; exon_id "b974c2ac-f91d-4c35-9c3e-bed3e6214e99-1_ENSG00000111640.10.2";
chr12	/dev/stdin	CDS	6643976	6644027	.	+	0	gene_id "b974c2ac-f91d-4c35-9c3e-bed3e6214e99-1_ENSG00000111640.10"; transcript_id "b974c2ac-f91d-4c35-9c3e-bed3e6214e99-1_ENSG00000111640.10"; exon_number "2"; exon_id "b974c2ac-f91d-4c35-9c3e-bed3e6214e99-1_ENSG00000111640.10.2";
chr12	/dev/stdin	exon	6645660	6645759	.	+	.	gene_id "b974c2ac-f91d-4c35-9c3e-bed3e6214e99-1_ENSG00000111640.10"; transcript_id "b974c2ac-f91d-4c35-9c3e-bed3e6214e99-1_ENSG00000111640.10"; exon_number "3"; exon_id "b974c2ac-f91d-4c35-9c3e-bed3e6214e99-1_ENSG00000111640.10.3";
chr12	/dev/stdin	CDS	6645660	6645759	.	+	2	gene_id "b974c2ac-f91d-4c35-9c3e-bed3e6214e99-1_ENSG00000111640.10"; transcript_id "b974c2ac-f91d-4c35-9c3e-bed3e6214e99-1_ENSG00000111640.10"; exon_number "3"; exon_id "b974c2ac-f91d-4c35-9c3e-bed3e6214e99-1_ENSG00000111640.10.3";
chr12	/dev/stdin	exon	6646086	6646176	.	+	.	gene_id "b974c2ac-f91d-4c35-9c3e-bed3e6214e99-1_ENSG00000111640.10"; transcript_id "b974c2ac-f91d-4c35-9c3e-bed3e6214e99-1_ENSG00000111640.10"; exon_number "4"; exon_id "b974c2ac-f91d-4c35-9c3e-bed3e6214e99-1_ENSG00000111640.10.4";
chr12	/dev/stdin	CDS	6646086	6646176	.	+	1	gene_id "b974c2ac-f91d-4c35-9c3e-bed3e6214e99-1_ENSG00000111640.10"; transcript_id "b974c2ac-f91d-4c35-9c3e-bed3e6214e99-1_ENSG00000111640.10"; exon_number "4"; exon_id "b974c2ac-f91d-4c35-9c3e-bed3e6214e99-1_ENSG00000111640.10.4";
chr12	/dev/stdin	exon	6646267	6646382	.	+	.	gene_id "b974c2ac-f91d-4c35-9c3e-bed3e6214e99-1_ENSG00000111640.10"; transcript_id "b974c2ac-f91d-4c35-9c3e-bed3e6214e99-1_ENSG00000111640.10"; exon_number "5"; exon_id "b974c2ac-f91d-4c35-9c3e-bed3e6214e99-1_ENSG00000111640.10.5";
chr12	/dev/stdin	CDS	6646267	6646382	.	+	0	gene_id "b974c2ac-f91d-4c35-9c3e-bed3e6214e99-1_ENSG00000111640.10"; transcript_id "b974c2ac-f91d-4c35-9c3e-bed3e6214e99-1_ENSG00000111640.10"; exon_number "5"; exon_id "b974c2ac-f91d-4c35-9c3e-bed3e6214e99-1_ENSG00000111640.10.5";
chr12	/dev/stdin	exon	6646475	6646556	.	+	.	gene_id "b974c2ac-f91d-4c35-9c3e-bed3e6214e99-1_ENSG00000111640.10"; transcript_id "b974c2ac-f91d-4c35-9c3e-bed3e6214e99-1_ENSG00000111640.10"; exon_number "6"; exon_id "b974c2ac-f91d-4c35-9c3e-bed3e6214e99-1_ENSG00000111640.10.6";
chr12	/dev/stdin	CDS	6646475	6646556	.	+	1	gene_id "b974c2ac-f91d-4c35-9c3e-bed3e6214e99-1_ENSG00000111640.10"; transcript_id "b974c2ac-f91d-4c35-9c3e-bed3e6214e99-1_ENSG00000111640.10"; exon_number "6"; exon_id "b974c2ac-f91d-4c35-9c3e-bed3e6214e99-1_ENSG00000111640.10.6";
chr12	/dev/stdin	exon	6646750	6647162	.	+	.	gene_id "b974c2ac-f91d-4c35-9c3e-bed3e6214e99-1_ENSG00000111640.10"; transcript_id "b974c2ac-f91d-4c35-9c3e-bed3e6214e99-1_ENSG00000111640.10"; exon_number "7"; exon_id "b974c2ac-f91d-4c35-9c3e-bed3e6214e99-1_ENSG00000111640.10.7";
chr12	/dev/stdin	CDS	6646750	6647162	.	+	0	gene_id "b974c2ac-f91d-4c35-9c3e-bed3e6214e99-1_ENSG00000111640.10"; transcript_id "b974c2ac-f91d-4c35-9c3e-bed3e6214e99-1_ENSG00000111640.10"; exon_number "7"; exon_id "b974c2ac-f91d-4c35-9c3e-bed3e6214e99-1_ENSG00000111640.10.7";
chr12	/dev/stdin	exon	6647267	6647354	.	+	.	gene_id "b974c2ac-f91d-4c35-9c3e-bed3e6214e99-1_ENSG00000111640.10"; transcript_id "b974c2ac-f91d-4c35-9c3e-bed3e6214e99-1_ENSG00000111640.10"; exon_number "8"; exon_id "b974c2ac-f91d-4c35-9c3e-bed3e6214e99-1_ENSG00000111640.10.8";
chr12	/dev/stdin	CDS	6647267	6647351	.	+	1	gene_id "b974c2ac-f91d-4c35-9c3e-bed3e6214e99-1_ENSG00000111640.10"; transcript_id "b974c2ac-f91d-4c35-9c3e-bed3e6214e99-1_ENSG00000111640.10"; exon_number "8"; exon_id "b974c2ac-f91d-4c35-9c3e-bed3e6214e99-1_ENSG00000111640.10.8";
chr12	/dev/stdin	start_codon	6643679	6643681	.	+	0	gene_id "b974c2ac-f91d-4c35-9c3e-bed3e6214e99-1_ENSG00000111640.10"; transcript_id "b974c2ac-f91d-4c35-9c3e-bed3e6214e99-1_ENSG00000111640.10"; exon_number "1"; exon_id "b974c2ac-f91d-4c35-9c3e-bed3e6214e99-1_ENSG00000111640.10.1";
chr12	/dev/stdin	stop_codon	6647352	6647354	.	+	0	gene_id "b974c2ac-f91d-4c35-9c3e-bed3e6214e99-1_ENSG00000111640.10"; transcript_id "b974c2ac-f91d-4c35-9c3e-bed3e6214e99-1_ENSG00000111640.10"; exon_number "8"; exon_id "b974c2ac-f91d-4c35-9c3e-bed3e6214e99-1_ENSG00000111640.10.8";
chr12	/dev/stdin	transcript	6643679	6647380	.	+	.	gene_id "c44fecdc-fd8e-48a9-8edc-c67bc5314cc7_ENSG00000111640.10"; transcript_id "c44fecdc-fd8e-48a9-8edc-c67bc5314cc7_ENSG00000111640.10";
chr12	/dev/stdin	exon	6643679	6643735	.	+	.	gene_id "c44fecdc-fd8e-48a9-8edc-c67bc5314cc7_ENSG00000111640.10"; transcript_id "c44fecdc-fd8e-48a9-8edc-c67bc5314cc7_ENSG00000111640.10"; exon_number "1"; exon_id "c44fecdc-fd8e-48a9-8edc-c67bc5314cc7_ENSG00000111640.10.1";
chr12	/dev/stdin	CDS	6643679	6643735	.	+	0	gene_id "c44fecdc-fd8e-48a9-8edc-c67bc5314cc7_ENSG00000111640.10"; transcript_id "c44fecdc-fd8e-48a9-8edc-c67bc5314cc7_ENSG00000111640.10"; exon_number "1"; exon_id "c44fecdc-fd8e-48a9-8edc-c67bc5314cc7_ENSG00000111640.10.1";
chr12	/dev/stdin	exon	6645660	6645759	.	+	.	gene_id "c44fecdc-fd8e-48a9-8edc-c67bc5314cc7_ENSG00000111640.10"; transcript_id "c44fecdc-fd8e-48a9-8edc-c67bc5314cc7_ENSG00000111640.10"; exon_number "2"; exon_id "c44fecdc-fd8e-48a9-8edc-c67bc5314cc7_ENSG00000111640.10.2";
chr12	/dev/stdin	CDS	6645660	6645759	.	+	0	gene_id "c44fecdc-fd8e-48a9-8edc-c67bc5314cc7_ENSG00000111640.10"; transcript_id "c44fecdc-fd8e-48a9-8edc-c67bc5314cc7_ENSG00000111640.10"; exon_number "2"; exon_id "c44fecdc-fd8e-48a9-8edc-c67bc5314cc7_ENSG00000111640.10.2";
chr12	/dev/stdin	exon	6645850	6645956	.	+	.	gene_id "c44fecdc-fd8e-48a9-8edc-c67bc5314cc7_ENSG00000111640.10"; transcript_id "c44fecdc-fd8e-48a9-8edc-c67bc5314cc7_ENSG00000111640.10"; exon_number "3"; exon_id "c44fecdc-fd8e-48a9-8edc-c67bc5314cc7_ENSG00000111640.10.3";
chr12	/dev/stdin	CDS	6645850	6645956	.	+	2	gene_id "c44fecdc-fd8e-48a9-8edc-c67bc5314cc7_ENSG00000111640.10"; transcript_id "c44fecdc-fd8e-48a9-8edc-c67bc5314cc7_ENSG00000111640.10"; exon_number "3"; exon_id "c44fecdc-fd8e-48a9-8edc-c67bc5314cc7_ENSG00000111640.10.3";
chr12	/dev/stdin	exon	6646086	6646176	.	+	.	gene_id "c44fecdc-fd8e-48a9-8edc-c67bc5314cc7_ENSG00000111640.10"; transcript_id "c44fecdc-fd8e-48a9-8edc-c67bc5314cc7_ENSG00000111640.10"; exon_number "4"; exon_id "c44fecdc-fd8e-48a9-8edc-c67bc5314cc7_ENSG00000111640.10.4";
chr12	/dev/stdin	CDS	6646086	6646176	.	+	0	gene_id "c44fecdc-fd8e-48a9-8edc-c67bc5314cc7_ENSG00000111640.10"; transcript_id "c44fecdc-fd8e-48a9-8edc-c67bc5314cc7_ENSG00000111640.10"; exon_number "4"; exon_id "c44fecdc-fd8e-48a9-8edc-c67bc5314cc7_ENSG00000111640.10.4";
chr12	/dev/stdin	exon	6646267	6646382	.	+	.	gene_id "c44fecdc-fd8e-48a9-8edc-c67bc5314cc7_ENSG00000111640.10"; transcript_id "c44fecdc-fd8e-48a9-8edc-c67bc5314cc7_ENSG00000111640.10"; exon_number "5"; exon_id "c44fecdc-fd8e-48a9-8edc-c67bc5314cc7_ENSG00000111640.10.5";
chr12	/dev/stdin	CDS	6646267	6646382	.	+	2	gene_id "c44fecdc-fd8e-48a9-8edc-c67bc5314cc7_ENSG00000111640.10"; transcript_id "c44fecdc-fd8e-48a9-8edc-c67bc5314cc7_ENSG00000111640.10"; exon_number "5"; exon_id "c44fecdc-fd8e-48a9-8edc-c67bc5314cc7_ENSG00000111640.10.5";
chr12	/dev/stdin	exon	6646475	6646556	.	+	.	gene_id "c44fecdc-fd8e-48a9-8edc-c67bc5314cc7_ENSG00000111640.10"; transcript_id "c44fecdc-fd8e-48a9-8edc-c67bc5314cc7_ENSG00000111640.10"; exon_number "6"; exon_id "c44fecdc-fd8e-48a9-8edc-c67bc5314cc7_ENSG00000111640.10.6";
chr12	/dev/stdin	CDS	6646475	6646556	.	+	0	gene_id "c44fecdc-fd8e-48a9-8edc-c67bc5314cc7_ENSG00000111640.10"; transcript_id "c44fecdc-fd8e-48a9-8edc-c67bc5314cc7_ENSG00000111640.10"; exon_number "6"; exon_id "c44fecdc-fd8e-48a9-8edc-c67bc5314cc7_ENSG00000111640.10.6";
chr12	/dev/stdin	exon	6646750	6647162	.	+	.	gene_id "c44fecdc-fd8e-48a9-8edc-c67bc5314cc7_ENSG00000111640.10"; transcript_id "c44fecdc-fd8e-48a9-8edc-c67bc5314cc7_ENSG00000111640.10"; exon_number "7"; exon_id "c44fecdc-fd8e-48a9-8edc-c67bc5314cc7_ENSG00000111640.10.7";
chr12	/dev/stdin	CDS	6646750	6647162	.	+	2	gene_id "c44fecdc-fd8e-48a9-8edc-c67bc5314cc7_ENSG00000111640.10"; transcript_id "c44fecdc-fd8e-48a9-8edc-c67bc5314cc7_ENSG00000111640.10"; exon_number "7"; exon_id "c44fecdc-fd8e-48a9-8edc-c67bc5314cc7_ENSG00000111640.10.7";
chr12	/dev/stdin	exon	6647267	6647380	.	+	.	gene_id "c44fecdc-fd8e-48a9-8edc-c67bc5314cc7_ENSG00000111640.10"; transcript_id "c44fecdc-fd8e-48a9-8edc-c67bc5314cc7_ENSG00000111640.10"; exon_number "8"; exon_id "c44fecdc-fd8e-48a9-8edc-c67bc5314cc7_ENSG00000111640.10.8";
chr12	/dev/stdin	CDS	6647267	6647377	.	+	0	gene_id "c44fecdc-fd8e-48a9-8edc-c67bc5314cc7_ENSG00000111640.10"; transcript_id "c44fecdc-fd8e-48a9-8edc-c67bc5314cc7_ENSG00000111640.10"; exon_number "8"; exon_id "c44fecdc-fd8e-48a9-8edc-c67bc5314cc7_ENSG00000111640.10.8";
chr12	/dev/stdin	start_codon	6643679	6643681	.	+	0	gene_id "c44fecdc-fd8e-48a9-8edc-c67bc5314cc7_ENSG00000111640.10"; transcript_id "c44fecdc-fd8e-48a9-8edc-c67bc5314cc7_ENSG00000111640.10"; exon_number "1"; exon_id "c44fecdc-fd8e-48a9-8edc-c67bc5314cc7_ENSG00000111640.10.1";
chr12	/dev/stdin	stop_codon	6647378	6647380	.	+	0	gene_id "c44fecdc-fd8e-48a9-8edc-c67bc5314cc7_ENSG00000111640.10"; transcript_id "c44fecdc-fd8e-48a9-8edc-c67bc5314cc7_ENSG00000111640.10"; exon_number "8"; exon_id "c44fecdc-fd8e-48a9-8edc-c67bc5314cc7_ENSG00000111640.10.8";
chr12	/dev/stdin	transcript	6643679	6647380	.	+	.	gene_id "ENST00000396861.1_ENSG00000111640.10"; transcript_id "ENST00000396861.1_ENSG00000111640.10";
chr12	/dev/stdin	exon	6643679	6643827	.	+	.	gene_id "ENST00000396861.1_ENSG00000111640.10"; transcript_id "ENST00000396861.1_ENSG00000111640.10"; exon_number "1"; exon_id "ENST00000396861.1_ENSG00000111640.10.1";
chr12	/dev/stdin	CDS	6643679	6643827	.	+	0	gene_id "ENST00000396861.1_ENSG00000111640.10"; transcript_id "ENST00000396861.1_ENSG00000111640.10"; exon_number "1"; exon_id "ENST00000396861.1_ENSG00000111640.10.1";
chr12	/dev/stdin	exon	6643976	6644027	.	+	.	gene_id "ENST00000396861.1_ENSG00000111640.10"; transcript_id "ENST00000396861.1_ENSG00000111640.10"; exon_number "2"; exon_id "ENST00000396861.1_ENSG00000111640.10.2";
chr12	/dev/stdin	CDS	6643976	6644027	.	+	1	gene_id "ENST00000396861.1_ENSG00000111640.10"; transcript_id "ENST00000396861.1_ENSG00000111640.10"; exon_number "2"; exon_id "ENST00000396861.1_ENSG00000111640.10.2";
chr12	/dev/stdin	exon	6645660	6645759	.	+	.	gene_id "ENST00000396861.1_ENSG00000111640.10"; transcript_id "ENST00000396861.1_ENSG00000111640.10"; exon_number "3"; exon_id "ENST00000396861.1_ENSG00000111640.10.3";
chr12	/dev/stdin	CDS	6645660	6645759	.	+	0	gene_id "ENST00000396861.1_ENSG00000111640.10"; transcript_id "ENST00000396861.1_ENSG00000111640.10"; exon_number "3"; exon_id "ENST00000396861.1_ENSG00000111640.10.3";
chr12	/dev/stdin	exon	6645850	6645956	.	+	.	gene_id "ENST00000396861.1_ENSG00000111640.10"; transcript_id "ENST00000396861.1_ENSG00000111640.10"; exon_number "4"; exon_id "ENST00000396861.1_ENSG00000111640.10.4";
chr12	/dev/stdin	CDS	6645850	6645956	.	+	2	gene_id "ENST00000396861.1_ENSG00000111640.10"; transcript_id "ENST00000396861.1_ENSG00000111640.10"; exon_number "4"; exon_id "ENST00000396861.1_ENSG00000111640.10.4";
chr12	/dev/stdin	exon	6646086	6646176	.	+	.	gene_id "ENST00000396861.1_ENSG00000111640.10"; transcript_id "ENST00000396861.1_ENSG00000111640.10"; exon_number "5"; exon_id "ENST00000396861.1_ENSG00000111640.10.5";
chr12	/dev/stdin	CDS	6646086	6646176	.	+	0	gene_id "ENST00000396861.1_ENSG00000111640.10"; transcript_id "ENST00000396861.1_ENSG00000111640.10"; exon_number "5"; exon_id "ENST00000396861.1_ENSG00000111640.10.5";
chr12	/dev/stdin	exon	6646267	6646382	.	+	.	gene_id "ENST00000396861.1_ENSG00000111640.10"; transcript_id "ENST00000396861.1_ENSG00000111640.10"; exon_number "6"; exon_id "ENST00000396861.1_ENSG00000111640.10.6";
chr12	/dev/stdin	CDS	6646267	6646382	.	+	2	gene_id "ENST00000396861.1_ENSG00000111640.10"; transcript_id "ENST00000396861.1_ENSG00000111640.10"; exon_number "6"; exon_id "ENST00000396861.1_ENSG00000111640.10.6";
chr12	/dev/stdin	exon	6646475	6646556	.	+	.	gene_id "ENST00000396861.1_ENSG00000111640.10"; transcript_id "ENST00000396861.1_ENSG00000111640.10"; exon_number "7"; exon_id "ENST00000396861.1_ENSG00000111640.10.7";
chr12	/dev/stdin	CDS	6646475	6646556	.	+	0	gene_id "ENST00000396861.1_ENSG00000111640.10"; transcript_id "ENST00000396861.1_ENSG00000111640.10"; exon_number "7"; exon_id "ENST00000396861.1_ENSG00000111640.10.7";
chr12	/dev/stdin	exon	6646750	6647162	.	+	.	gene_id "ENST00000396861.1_ENSG00000111640.10"; transcript_id "ENST00000396861.1_ENSG00000111640.10"; exon_number "8"; exon_id "ENST00000396861.1_ENSG00000111640.10.8";
chr12	/dev/stdin	CDS	6646750	6647162	.	+	2	gene_id "ENST00000396861.1_ENSG00000111640.10"; transcript_id "ENST00000396861.1_ENSG00000111640.10"; exon_number "8"; exon_id "ENST00000396861.1_ENSG00000111640.10.8";
chr12	/dev/stdin	exon	6647267	6647380	.	+	.	gene_id "ENST00000396861.1_ENSG00000111640.10"; transcript_id "ENST00000396861.1_ENSG00000111640.10"; exon_number "9"; exon_id "ENST00000396861.1_ENSG00000111640.10.9";
chr12	/dev/stdin	CDS	6647267	6647377	.	+	0	gene_id "ENST00000396861.1_ENSG00000111640.10"; transcript_id "ENST00000396861.1_ENSG00000111640.10"; exon_number "9"; exon_id "ENST00000396861.1_ENSG00000111640.10.9";
chr12	/dev/stdin	start_codon	6643679	6643681	.	+	0	gene_id "ENST00000396861.1_ENSG00000111640.10"; transcript_id "ENST00000396861.1_ENSG00000111640.10"; exon_number "1"; exon_id "ENST00000396861.1_ENSG00000111640.10.1";
chr12	/dev/stdin	stop_codon	6647378	6647380	.	+	0	gene_id "ENST00000396861.1_ENSG00000111640.10"; transcript_id "ENST00000396861.1_ENSG00000111640.10"; exon_number "9"; exon_id "ENST00000396861.1_ENSG00000111640.10.9";
chr12	/dev/stdin	transcript	6643679	6647354	.	+	.	gene_id "ENST00000396861.1-1_ENSG00000111640.10"; transcript_id "ENST00000396861.1-1_ENSG00000111640.10";
chr12	/dev/stdin	exon	6643679	6643827	.	+	.	gene_id "ENST00000396861.1-1_ENSG00000111640.10"; transcript_id "ENST00000396861.1-1_ENSG00000111640.10"; exon_number "1"; exon_id "ENST00000396861.1-1_ENSG00000111640.10.1";
chr12	/dev/stdin	CDS	6643679	6643827	.	+	0	gene_id "ENST00000396861.1-1_ENSG00000111640.10"; transcript_id "ENST00000396861.1-1_ENSG00000111640.10"; exon_number "1"; exon_id "ENST00000396861.1-1_ENSG00000111640.10.1";
chr12	/dev/stdin	exon	6643976	6644027	.	+	.	gene_id "ENST00000396861.1-1_ENSG00000111640.10"; transcript_id "ENST00000396861.1-1_ENSG00000111640.10"; exon_number "2"; exon_id "ENST00000396861.1-1_ENSG00000111640.10.2";
chr12	/dev/stdin	CDS	6643976	6644027	.	+	1	gene_id "ENST00000396861.1-1_ENSG00000111640.10"; transcript_id "ENST00000396861.1-1_ENSG00000111640.10"; exon_number "2"; exon_id "ENST00000396861.1-1_ENSG00000111640.10.2";
chr12	/dev/stdin	exon	6645660	6645759	.	+	.	gene_id "ENST00000396861.1-1_ENSG00000111640.10"; transcript_id "ENST00000396861.1-1_ENSG00000111640.10"; exon_number "3"; exon_id "ENST00000396861.1-1_ENSG00000111640.10.3";
chr12	/dev/stdin	CDS	6645660	6645759	.	+	0	gene_id "ENST00000396861.1-1_ENSG00000111640.10"; transcript_id "ENST00000396861.1-1_ENSG00000111640.10"; exon_number "3"; exon_id "ENST00000396861.1-1_ENSG00000111640.10.3";
chr12	/dev/stdin	exon	6645850	6645956	.	+	.	gene_id "ENST00000396861.1-1_ENSG00000111640.10"; transcript_id "ENST00000396861.1-1_ENSG00000111640.10"; exon_number "4"; exon_id "ENST00000396861.1-1_ENSG00000111640.10.4";
chr12	/dev/stdin	CDS	6645850	6645956	.	+	2	gene_id "ENST00000396861.1-1_ENSG00000111640.10"; transcript_id "ENST00000396861.1-1_ENSG00000111640.10"; exon_number "4"; exon_id "ENST00000396861.1-1_ENSG00000111640.10.4";
chr12	/dev/stdin	exon	6646086	6646176	.	+	.	gene_id "ENST00000396861.1-1_ENSG00000111640.10"; transcript_id "ENST00000396861.1-1_ENSG00000111640.10"; exon_number "5"; exon_id "ENST00000396861.1-1_ENSG00000111640.10.5";
chr12	/dev/stdin	CDS	6646086	6646176	.	+	0	gene_id "ENST00000396861.1-1_ENSG00000111640.10"; transcript_id "ENST00000396861.1-1_ENSG00000111640.10"; exon_number "5"; exon_id "ENST00000396861.1-1_ENSG00000111640.10.5";
chr12	/dev/stdin	exon	6646267	6646382	.	+	.	gene_id "ENST00000396861.1-1_ENSG00000111640.10"; transcript_id "ENST00000396861.1-1_ENSG00000111640.10"; exon_number "6"; exon_id "ENST00000396861.1-1_ENSG00000111640.10.6";
chr12	/dev/stdin	CDS	6646267	6646382	.	+	2	gene_id "ENST00000396861.1-1_ENSG00000111640.10"; transcript_id "ENST00000396861.1-1_ENSG00000111640.10"; exon_number "6"; exon_id "ENST00000396861.1-1_ENSG00000111640.10.6";
chr12	/dev/stdin	exon	6646475	6646556	.	+	.	gene_id "ENST00000396861.1-1_ENSG00000111640.10"; transcript_id "ENST00000396861.1-1_ENSG00000111640.10"; exon_number "7"; exon_id "ENST00000396861.1-1_ENSG00000111640.10.7";
chr12	/dev/stdin	CDS	6646475	6646556	.	+	0	gene_id "ENST00000396861.1-1_ENSG00000111640.10"; transcript_id "ENST00000396861.1-1_ENSG00000111640.10"; exon_number "7"; exon_id "ENST00000396861.1-1_ENSG00000111640.10.7";
chr12	/dev/stdin	exon	6646750	6647162	.	+	.	gene_id "ENST00000396861.1-1_ENSG00000111640.10"; transcript_id "ENST00000396861.1-1_ENSG00000111640.10"; exon_number "8"; exon_id "ENST00000396861.1-1_ENSG00000111640.10.8";
chr12	/dev/stdin	CDS	6646750	6647162	.	+	2	gene_id "ENST00000396861.1-1_ENSG00000111640.10"; transcript_id "ENST00000396861.1-1_ENSG00000111640.10"; exon_number "8"; exon_id "ENST00000396861.1-1_ENSG00000111640.10.8";
chr12	/dev/stdin	exon	6647267	6647354	.	+	.	gene_id "ENST00000396861.1-1_ENSG00000111640.10"; transcript_id "ENST00000396861.1-1_ENSG00000111640.10"; exon_number "9"; exon_id "ENST00000396861.1-1_ENSG00000111640.10.9";
chr12	/dev/stdin	CDS	6647267	6647354	.	+	0	gene_id "ENST00000396861.1-1_ENSG00000111640.10"; transcript_id "ENST00000396861.1-1_ENSG00000111640.10"; exon_number "9"; exon_id "ENST00000396861.1-1_ENSG00000111640.10.9";
chr12	/dev/stdin	start_codon	6643679	6643681	.	+	0	gene_id "ENST00000396861.1-1_ENSG00000111640.10"; transcript_id "ENST00000396861.1-1_ENSG00000111640.10"; exon_number "1"; exon_id "ENST00000396861.1-1_ENSG00000111640.10.1";
chr12	/dev/stdin	transcript	6643679	6647380	.	+	.	gene_id "f0827b1e-4456-4f17-b6ee-7582013754a9_ENSG00000111640.10"; transcript_id "f0827b1e-4456-4f17-b6ee-7582013754a9_ENSG00000111640.10";
chr12	/dev/stdin	exon	6643679	6643735	.	+	.	gene_id "f0827b1e-4456-4f17-b6ee-7582013754a9_ENSG00000111640.10"; transcript_id "f0827b1e-4456-4f17-b6ee-7582013754a9_ENSG00000111640.10"; exon_number "1"; exon_id "f0827b1e-4456-4f17-b6ee-7582013754a9_ENSG00000111640.10.1";
chr12	/dev/stdin	CDS	6643679	6643735	.	+	0	gene_id "f0827b1e-4456-4f17-b6ee-7582013754a9_ENSG00000111640.10"; transcript_id "f0827b1e-4456-4f17-b6ee-7582013754a9_ENSG00000111640.10"; exon_number "1"; exon_id "f0827b1e-4456-4f17-b6ee-7582013754a9_ENSG00000111640.10.1";
chr12	/dev/stdin	exon	6643976	6644027	.	+	.	gene_id "f0827b1e-4456-4f17-b6ee-7582013754a9_ENSG00000111640.10"; transcript_id "f0827b1e-4456-4f17-b6ee-7582013754a9_ENSG00000111640.10"; exon_number "2"; exon_id "f0827b1e-4456-4f17-b6ee-7582013754a9_ENSG00000111640.10.2";
chr12	/dev/stdin	CDS	6643976	6644027	.	+	0	gene_id "f0827b1e-4456-4f17-b6ee-7582013754a9_ENSG00000111640.10"; transcript_id "f0827b1e-4456-4f17-b6ee-7582013754a9_ENSG00000111640.10"; exon_number "2"; exon_id "f0827b1e-4456-4f17-b6ee-7582013754a9_ENSG00000111640.10.2";
chr12	/dev/stdin	exon	6645690	6645759	.	+	.	gene_id "f0827b1e-4456-4f17-b6ee-7582013754a9_ENSG00000111640.10"; transcript_id "f0827b1e-4456-4f17-b6ee-7582013754a9_ENSG00000111640.10"; exon_number "3"; exon_id "f0827b1e-4456-4f17-b6ee-7582013754a9_ENSG00000111640.10.3";
chr12	/dev/stdin	CDS	6645690	6645759	.	+	2	gene_id "f0827b1e-4456-4f17-b6ee-7582013754a9_ENSG00000111640.10"; transcript_id "f0827b1e-4456-4f17-b6ee-7582013754a9_ENSG00000111640.10"; exon_number "3"; exon_id "f0827b1e-4456-4f17-b6ee-7582013754a9_ENSG00000111640.10.3";
chr12	/dev/stdin	exon	6645850	6645956	.	+	.	gene_id "f0827b1e-4456-4f17-b6ee-7582013754a9_ENSG00000111640.10"; transcript_id "f0827b1e-4456-4f17-b6ee-7582013754a9_ENSG00000111640.10"; exon_number "4"; exon_id "f0827b1e-4456-4f17-b6ee-7582013754a9_ENSG00000111640.10.4";
chr12	/dev/stdin	CDS	6645850	6645956	.	+	1	gene_id "f0827b1e-4456-4f17-b6ee-7582013754a9_ENSG00000111640.10"; transcript_id "f0827b1e-4456-4f17-b6ee-7582013754a9_ENSG00000111640.10"; exon_number "4"; exon_id "f0827b1e-4456-4f17-b6ee-7582013754a9_ENSG00000111640.10.4";
chr12	/dev/stdin	exon	6646086	6646176	.	+	.	gene_id "f0827b1e-4456-4f17-b6ee-7582013754a9_ENSG00000111640.10"; transcript_id "f0827b1e-4456-4f17-b6ee-7582013754a9_ENSG00000111640.10"; exon_number "5"; exon_id "f0827b1e-4456-4f17-b6ee-7582013754a9_ENSG00000111640.10.5";
chr12	/dev/stdin	CDS	6646086	6646176	.	+	2	gene_id "f0827b1e-4456-4f17-b6ee-7582013754a9_ENSG00000111640.10"; transcript_id "f0827b1e-4456-4f17-b6ee-7582013754a9_ENSG00000111640.10"; exon_number "5"; exon_id "f0827b1e-4456-4f17-b6ee-7582013754a9_ENSG00000111640.10.5";
chr12	/dev/stdin	exon	6646267	6646382	.	+	.	gene_id "f0827b1e-4456-4f17-b6ee-7582013754a9_ENSG00000111640.10"; transcript_id "f0827b1e-4456-4f17-b6ee-7582013754a9_ENSG00000111640.10"; exon_number "6"; exon_id "f0827b1e-4456-4f17-b6ee-7582013754a9_ENSG00000111640.10.6";
chr12	/dev/stdin	CDS	6646267	6646382	.	+	1	gene_id "f0827b1e-4456-4f17-b6ee-7582013754a9_ENSG00000111640.10"; transcript_id "f0827b1e-4456-4f17-b6ee-7582013754a9_ENSG00000111640.10"; exon_number "6"; exon_id "f0827b1e-4456-4f17-b6ee-7582013754a9_ENSG00000111640.10.6";
chr12	/dev/stdin	exon	6646475	6646556	.	+	.	gene_id "f0827b1e-4456-4f17-b6ee-7582013754a9_ENSG00000111640.10"; transcript_id "f0827b1e-4456-4f17-b6ee-7582013754a9_ENSG00000111640.10"; exon_number "7"; exon_id "f0827b1e-4456-4f17-b6ee-7582013754a9_ENSG00000111640.10.7";
chr12	/dev/stdin	CDS	6646475	6646556	.	+	2	gene_id "f0827b1e-4456-4f17-b6ee-7582013754a9_ENSG00000111640.10"; transcript_id "f0827b1e-4456-4f17-b6ee-7582013754a9_ENSG00000111640.10"; exon_number "7"; exon_id "f0827b1e-4456-4f17-b6ee-7582013754a9_ENSG00000111640.10.7";
chr12	/dev/stdin	exon	6646750	6647162	.	+	.	gene_id "f0827b1e-4456-4f17-b6ee-7582013754a9_ENSG00000111640.10"; transcript_id "f0827b1e-4456-4f17-b6ee-7582013754a9_ENSG00000111640.10"; exon_number "8"; exon_id "f0827b1e-4456-4f17-b6ee-7582013754a9_ENSG00000111640.10.8";
chr12	/dev/stdin	CDS	6646750	6647162	.	+	1	gene_id "f0827b1e-4456-4f17-b6ee-7582013754a9_ENSG00000111640.10"; transcript_id "f0827b1e-4456-4f17-b6ee-7582013754a9_ENSG00000111640.10"; exon_number "8"; exon_id "f0827b1e-4456-4f17-b6ee-7582013754a9_ENSG00000111640.10.8";
chr12	/dev/stdin	exon	6647267	6647380	.	+	.	gene_id "f0827b1e-4456-4f17-b6ee-7582013754a9_ENSG00000111640.10"; transcript_id "f0827b1e-4456-4f17-b6ee-7582013754a9_ENSG00000111640.10"; exon_number "9"; exon_id "f0827b1e-4456-4f17-b6ee-7582013754a9_ENSG00000111640.10.9";
chr12	/dev/stdin	CDS	6647267	6647380	.	+	2	gene_id "f0827b1e-4456-4f17-b6ee-7582013754a9_ENSG00000111640.10"; transcript_id "f0827b1e-4456-4f17-b6ee-7582013754a9_ENSG00000111640.10"; exon_number "9"; exon_id "f0827b1e-4456-4f17-b6ee-7582013754a9_ENSG00000111640.10.9";
chr12	/dev/stdin	start_codon	6643679	6643681	.	+	0	gene_id "f0827b1e-4456-4f17-b6ee-7582013754a9_ENSG00000111640.10"; transcript_id "f0827b1e-4456-4f17-b6ee-7582013754a9_ENSG00000111640.10"; exon_number "1"; exon_id "f0827b1e-4456-4f17-b6ee-7582013754a9_ENSG00000111640.10.1";
chr12	/dev/stdin	transcript	6643679	6647380	.	+	.	gene_id "8d9b31d9-6e82-408e-ba25-009fef9f065c_ENSG00000111640.10"; transcript_id "8d9b31d9-6e82-408e-ba25-009fef9f065c_ENSG00000111640.10";
chr12	/dev/stdin	exon	6643679	6643735	.	+	.	gene_id "8d9b31d9-6e82-408e-ba25-009fef9f065c_ENSG00000111640.10"; transcript_id "8d9b31d9-6e82-408e-ba25-009fef9f065c_ENSG00000111640.10"; exon_number "1"; exon_id "8d9b31d9-6e82-408e-ba25-009fef9f065c_ENSG00000111640.10.1";
chr12	/dev/stdin	CDS	6643679	6643735	.	+	0	gene_id "8d9b31d9-6e82-408e-ba25-009fef9f065c_ENSG00000111640.10"; transcript_id "8d9b31d9-6e82-408e-ba25-009fef9f065c_ENSG00000111640.10"; exon_number "1"; exon_id "8d9b31d9-6e82-408e-ba25-009fef9f065c_ENSG00000111640.10.1";
chr12	/dev/stdin	exon	6643976	6644027	.	+	.	gene_id "8d9b31d9-6e82-408e-ba25-009fef9f065c_ENSG00000111640.10"; transcript_id "8d9b31d9-6e82-408e-ba25-009fef9f065c_ENSG00000111640.10"; exon_number "2"; exon_id "8d9b31d9-6e82-408e-ba25-009fef9f065c_ENSG00000111640.10.2";
chr12	/dev/stdin	CDS	6643976	6644027	.	+	0	gene_id "8d9b31d9-6e82-408e-ba25-009fef9f065c_ENSG00000111640.10"; transcript_id "8d9b31d9-6e82-408e-ba25-009fef9f065c_ENSG00000111640.10"; exon_number "2"; exon_id "8d9b31d9-6e82-408e-ba25-009fef9f065c_ENSG00000111640.10.2";
chr12	/dev/stdin	exon	6645660	6645759	.	+	.	gene_id "8d9b31d9-6e82-408e-ba25-009fef9f065c_ENSG00000111640.10"; transcript_id "8d9b31d9-6e82-408e-ba25-009fef9f065c_ENSG00000111640.10"; exon_number "3"; exon_id "8d9b31d9-6e82-408e-ba25-009fef9f065c_ENSG00000111640.10.3";
chr12	/dev/stdin	CDS	6645660	6645759	.	+	2	gene_id "8d9b31d9-6e82-408e-ba25-009fef9f065c_ENSG00000111640.10"; transcript_id "8d9b31d9-6e82-408e-ba25-009fef9f065c_ENSG00000111640.10"; exon_number "3"; exon_id "8d9b31d9-6e82-408e-ba25-009fef9f065c_ENSG00000111640.10.3";
chr12	/dev/stdin	exon	6645850	6645956	.	+	.	gene_id "8d9b31d9-6e82-408e-ba25-009fef9f065c_ENSG00000111640.10"; transcript_id "8d9b31d9-6e82-408e-ba25-009fef9f065c_ENSG00000111640.10"; exon_number "4"; exon_id "8d9b31d9-6e82-408e-ba25-009fef9f065c_ENSG00000111640.10.4";
chr12	/dev/stdin	CDS	6645850	6645956	.	+	1	gene_id "8d9b31d9-6e82-408e-ba25-009fef9f065c_ENSG00000111640.10"; transcript_id "8d9b31d9-6e82-408e-ba25-009fef9f065c_ENSG00000111640.10"; exon_number "4"; exon_id "8d9b31d9-6e82-408e-ba25-009fef9f065c_ENSG00000111640.10.4";
chr12	/dev/stdin	exon	6646086	6646176	.	+	.	gene_id "8d9b31d9-6e82-408e-ba25-009fef9f065c_ENSG00000111640.10"; transcript_id "8d9b31d9-6e82-408e-ba25-009fef9f065c_ENSG00000111640.10"; exon_number "5"; exon_id "8d9b31d9-6e82-408e-ba25-009fef9f065c_ENSG00000111640.10.5";
chr12	/dev/stdin	CDS	6646086	6646176	.	+	2	gene_id "8d9b31d9-6e82-408e-ba25-009fef9f065c_ENSG00000111640.10"; transcript_id "8d9b31d9-6e82-408e-ba25-009fef9f065c_ENSG00000111640.10"; exon_number "5"; exon_id "8d9b31d9-6e82-408e-ba25-009fef9f065c_ENSG00000111640.10.5";
chr12	/dev/stdin	exon	6646267	6646382	.	+	.	gene_id "8d9b31d9-6e82-408e-ba25-009fef9f065c_ENSG00000111640.10"; transcript_id "8d9b31d9-6e82-408e-ba25-009fef9f065c_ENSG00000111640.10"; exon_number "6"; exon_id "8d9b31d9-6e82-408e-ba25-009fef9f065c_ENSG00000111640.10.6";
chr12	/dev/stdin	CDS	6646267	6646382	.	+	1	gene_id "8d9b31d9-6e82-408e-ba25-009fef9f065c_ENSG00000111640.10"; transcript_id "8d9b31d9-6e82-408e-ba25-009fef9f065c_ENSG00000111640.10"; exon_number "6"; exon_id "8d9b31d9-6e82-408e-ba25-009fef9f065c_ENSG00000111640.10.6";
chr12	/dev/stdin	exon	6646973	6647162	.	+	.	gene_id "8d9b31d9-6e82-408e-ba25-009fef9f065c_ENSG00000111640.10"; transcript_id "8d9b31d9-6e82-408e-ba25-009fef9f065c_ENSG00000111640.10"; exon_number "7"; exon_id "8d9b31d9-6e82-408e-ba25-009fef9f065c_ENSG00000111640.10.7";
chr12	/dev/stdin	CDS	6646973	6647162	.	+	2	gene_id "8d9b31d9-6e82-408e-ba25-009fef9f065c_ENSG00000111640.10"; transcript_id "8d9b31d9-6e82-408e-ba25-009fef9f065c_ENSG00000111640.10"; exon_number "7"; exon_id "8d9b31d9-6e82-408e-ba25-009fef9f065c_ENSG00000111640.10.7";
chr12	/dev/stdin	exon	6647267	6647380	.	+	.	gene_id "8d9b31d9-6e82-408e-ba25-009fef9f065c_ENSG00000111640.10"; transcript_id "8d9b31d9-6e82-408e-ba25-009fef9f065c_ENSG00000111640.10"; exon_number "8"; exon_id "8d9b31d9-6e82-408e-ba25-009fef9f065c_ENSG00000111640.10.8";
chr12	/dev/stdin	CDS	6647267	6647380	.	+	1	gene_id "8d9b31d9-6e82-408e-ba25-009fef9f065c_ENSG00000111640.10"; transcript_id "8d9b31d9-6e82-408e-ba25-009fef9f065c_ENSG00000111640.10"; exon_number "8"; exon_id "8d9b31d9-6e82-408e-ba25-009fef9f065c_ENSG00000111640.10.8";
chr12	/dev/stdin	start_codon	6643679	6643681	.	+	0	gene_id "8d9b31d9-6e82-408e-ba25-009fef9f065c_ENSG00000111640.10"; transcript_id "8d9b31d9-6e82-408e-ba25-009fef9f065c_ENSG00000111640.10"; exon_number "1"; exon_id "8d9b31d9-6e82-408e-ba25-009fef9f065c_ENSG00000111640.10.1";
chr12	/dev/stdin	transcript	6643679	6647380	.	+	.	gene_id "174ef428-f701-4c9d-b8c5-ee239b172dfb_ENSG00000111640.10"; transcript_id "174ef428-f701-4c9d-b8c5-ee239b172dfb_ENSG00000111640.10";
chr12	/dev/stdin	exon	6643679	6643735	.	+	.	gene_id "174ef428-f701-4c9d-b8c5-ee239b172dfb_ENSG00000111640.10"; transcript_id "174ef428-f701-4c9d-b8c5-ee239b172dfb_ENSG00000111640.10"; exon_number "1"; exon_id "174ef428-f701-4c9d-b8c5-ee239b172dfb_ENSG00000111640.10.1";
chr12	/dev/stdin	CDS	6643679	6643735	.	+	0	gene_id "174ef428-f701-4c9d-b8c5-ee239b172dfb_ENSG00000111640.10"; transcript_id "174ef428-f701-4c9d-b8c5-ee239b172dfb_ENSG00000111640.10"; exon_number "1"; exon_id "174ef428-f701-4c9d-b8c5-ee239b172dfb_ENSG00000111640.10.1";
chr12	/dev/stdin	exon	6643976	6644027	.	+	.	gene_id "174ef428-f701-4c9d-b8c5-ee239b172dfb_ENSG00000111640.10"; transcript_id "174ef428-f701-4c9d-b8c5-ee239b172dfb_ENSG00000111640.10"; exon_number "2"; exon_id "174ef428-f701-4c9d-b8c5-ee239b172dfb_ENSG00000111640.10.2";
chr12	/dev/stdin	CDS	6643976	6644027	.	+	0	gene_id "174ef428-f701-4c9d-b8c5-ee239b172dfb_ENSG00000111640.10"; transcript_id "174ef428-f701-4c9d-b8c5-ee239b172dfb_ENSG00000111640.10"; exon_number "2"; exon_id "174ef428-f701-4c9d-b8c5-ee239b172dfb_ENSG00000111640.10.2";
chr12	/dev/stdin	exon	6645660	6645759	.	+	.	gene_id "174ef428-f701-4c9d-b8c5-ee239b172dfb_ENSG00000111640.10"; transcript_id "174ef428-f701-4c9d-b8c5-ee239b172dfb_ENSG00000111640.10"; exon_number "3"; exon_id "174ef428-f701-4c9d-b8c5-ee239b172dfb_ENSG00000111640.10.3";
chr12	/dev/stdin	CDS	6645660	6645759	.	+	2	gene_id "174ef428-f701-4c9d-b8c5-ee239b172dfb_ENSG00000111640.10"; transcript_id "174ef428-f701-4c9d-b8c5-ee239b172dfb_ENSG00000111640.10"; exon_number "3"; exon_id "174ef428-f701-4c9d-b8c5-ee239b172dfb_ENSG00000111640.10.3";
chr12	/dev/stdin	exon	6645850	6645956	.	+	.	gene_id "174ef428-f701-4c9d-b8c5-ee239b172dfb_ENSG00000111640.10"; transcript_id "174ef428-f701-4c9d-b8c5-ee239b172dfb_ENSG00000111640.10"; exon_number "4"; exon_id "174ef428-f701-4c9d-b8c5-ee239b172dfb_ENSG00000111640.10.4";
chr12	/dev/stdin	CDS	6645850	6645956	.	+	1	gene_id "174ef428-f701-4c9d-b8c5-ee239b172dfb_ENSG00000111640.10"; transcript_id "174ef428-f701-4c9d-b8c5-ee239b172dfb_ENSG00000111640.10"; exon_number "4"; exon_id "174ef428-f701-4c9d-b8c5-ee239b172dfb_ENSG00000111640.10.4";
chr12	/dev/stdin	exon	6646086	6646176	.	+	.	gene_id "174ef428-f701-4c9d-b8c5-ee239b172dfb_ENSG00000111640.10"; transcript_id "174ef428-f701-4c9d-b8c5-ee239b172dfb_ENSG00000111640.10"; exon_number "5"; exon_id "174ef428-f701-4c9d-b8c5-ee239b172dfb_ENSG00000111640.10.5";
chr12	/dev/stdin	CDS	6646086	6646176	.	+	2	gene_id "174ef428-f701-4c9d-b8c5-ee239b172dfb_ENSG00000111640.10"; transcript_id "174ef428-f701-4c9d-b8c5-ee239b172dfb_ENSG00000111640.10"; exon_number "5"; exon_id "174ef428-f701-4c9d-b8c5-ee239b172dfb_ENSG00000111640.10.5";
chr12	/dev/stdin	exon	6646267	6646382	.	+	.	gene_id "174ef428-f701-4c9d-b8c5-ee239b172dfb_ENSG00000111640.10"; transcript_id "174ef428-f701-4c9d-b8c5-ee239b172dfb_ENSG00000111640.10"; exon_number "6"; exon_id "174ef428-f701-4c9d-b8c5-ee239b172dfb_ENSG00000111640.10.6";
chr12	/dev/stdin	CDS	6646267	6646382	.	+	1	gene_id "174ef428-f701-4c9d-b8c5-ee239b172dfb_ENSG00000111640.10"; transcript_id "174ef428-f701-4c9d-b8c5-ee239b172dfb_ENSG00000111640.10"; exon_number "6"; exon_id "174ef428-f701-4c9d-b8c5-ee239b172dfb_ENSG00000111640.10.6";
chr12	/dev/stdin	exon	6646475	6646556	.	+	.	gene_id "174ef428-f701-4c9d-b8c5-ee239b172dfb_ENSG00000111640.10"; transcript_id "174ef428-f701-4c9d-b8c5-ee239b172dfb_ENSG00000111640.10"; exon_number "7"; exon_id "174ef428-f701-4c9d-b8c5-ee239b172dfb_ENSG00000111640.10.7";
chr12	/dev/stdin	CDS	6646475	6646556	.	+	2	gene_id "174ef428-f701-4c9d-b8c5-ee239b172dfb_ENSG00000111640.10"; transcript_id "174ef428-f701-4c9d-b8c5-ee239b172dfb_ENSG00000111640.10"; exon_number "7"; exon_id "174ef428-f701-4c9d-b8c5-ee239b172dfb_ENSG00000111640.10.7";
chr12	/dev/stdin	exon	6646780	6647162	.	+	.	gene_id "174ef428-f701-4c9d-b8c5-ee239b172dfb_ENSG00000111640.10"; transcript_id "174ef428-f701-4c9d-b8c5-ee239b172dfb_ENSG00000111640.10"; exon_number "8"; exon_id "174ef428-f701-4c9d-b8c5-ee239b172dfb_ENSG00000111640.10.8";
chr12	/dev/stdin	CDS	6646780	6647162	.	+	1	gene_id "174ef428-f701-4c9d-b8c5-ee239b172dfb_ENSG00000111640.10"; transcript_id "174ef428-f701-4c9d-b8c5-ee239b172dfb_ENSG00000111640.10"; exon_number "8"; exon_id "174ef428-f701-4c9d-b8c5-ee239b172dfb_ENSG00000111640.10.8";
chr12	/dev/stdin	exon	6647267	6647380	.	+	.	gene_id "174ef428-f701-4c9d-b8c5-ee239b172dfb_ENSG00000111640.10"; transcript_id "174ef428-f701-4c9d-b8c5-ee239b172dfb_ENSG00000111640.10"; exon_number "9"; exon_id "174ef428-f701-4c9d-b8c5-ee239b172dfb_ENSG00000111640.10.9";
chr12	/dev/stdin	CDS	6647267	6647380	.	+	2	gene_id "174ef428-f701-4c9d-b8c5-ee239b172dfb_ENSG00000111640.10"; transcript_id "174ef428-f701-4c9d-b8c5-ee239b172dfb_ENSG00000111640.10"; exon_number "9"; exon_id "174ef428-f701-4c9d-b8c5-ee239b172dfb_ENSG00000111640.10.9";
chr12	/dev/stdin	start_codon	6643679	6643681	.	+	0	gene_id "174ef428-f701-4c9d-b8c5-ee239b172dfb_ENSG00000111640.10"; transcript_id "174ef428-f701-4c9d-b8c5-ee239b172dfb_ENSG00000111640.10"; exon_number "1"; exon_id "174ef428-f701-4c9d-b8c5-ee239b172dfb_ENSG00000111640.10.1";
chr12	/dev/stdin	transcript	6643679	6647354	.	+	.	gene_id "174ef428-f701-4c9d-b8c5-ee239b172dfb-1_ENSG00000111640.10"; transcript_id "174ef428-f701-4c9d-b8c5-ee239b172dfb-1_ENSG00000111640.10";
chr12	/dev/stdin	exon	6643679	6643735	.	+	.	gene_id "174ef428-f701-4c9d-b8c5-ee239b172dfb-1_ENSG00000111640.10"; transcript_id "174ef428-f701-4c9d-b8c5-ee239b172dfb-1_ENSG00000111640.10"; exon_number "1"; exon_id "174ef428-f701-4c9d-b8c5-ee239b172dfb-1_ENSG00000111640.10.1";
chr12	/dev/stdin	CDS	6643679	6643735	.	+	0	gene_id "174ef428-f701-4c9d-b8c5-ee239b172dfb-1_ENSG00000111640.10"; transcript_id "174ef428-f701-4c9d-b8c5-ee239b172dfb-1_ENSG00000111640.10"; exon_number "1"; exon_id "174ef428-f701-4c9d-b8c5-ee239b172dfb-1_ENSG00000111640.10.1";
chr12	/dev/stdin	exon	6643976	6644027	.	+	.	gene_id "174ef428-f701-4c9d-b8c5-ee239b172dfb-1_ENSG00000111640.10"; transcript_id "174ef428-f701-4c9d-b8c5-ee239b172dfb-1_ENSG00000111640.10"; exon_number "2"; exon_id "174ef428-f701-4c9d-b8c5-ee239b172dfb-1_ENSG00000111640.10.2";
chr12	/dev/stdin	CDS	6643976	6644027	.	+	0	gene_id "174ef428-f701-4c9d-b8c5-ee239b172dfb-1_ENSG00000111640.10"; transcript_id "174ef428-f701-4c9d-b8c5-ee239b172dfb-1_ENSG00000111640.10"; exon_number "2"; exon_id "174ef428-f701-4c9d-b8c5-ee239b172dfb-1_ENSG00000111640.10.2";
chr12	/dev/stdin	exon	6645660	6645759	.	+	.	gene_id "174ef428-f701-4c9d-b8c5-ee239b172dfb-1_ENSG00000111640.10"; transcript_id "174ef428-f701-4c9d-b8c5-ee239b172dfb-1_ENSG00000111640.10"; exon_number "3"; exon_id "174ef428-f701-4c9d-b8c5-ee239b172dfb-1_ENSG00000111640.10.3";
chr12	/dev/stdin	CDS	6645660	6645759	.	+	2	gene_id "174ef428-f701-4c9d-b8c5-ee239b172dfb-1_ENSG00000111640.10"; transcript_id "174ef428-f701-4c9d-b8c5-ee239b172dfb-1_ENSG00000111640.10"; exon_number "3"; exon_id "174ef428-f701-4c9d-b8c5-ee239b172dfb-1_ENSG00000111640.10.3";
chr12	/dev/stdin	exon	6645850	6645956	.	+	.	gene_id "174ef428-f701-4c9d-b8c5-ee239b172dfb-1_ENSG00000111640.10"; transcript_id "174ef428-f701-4c9d-b8c5-ee239b172dfb-1_ENSG00000111640.10"; exon_number "4"; exon_id "174ef428-f701-4c9d-b8c5-ee239b172dfb-1_ENSG00000111640.10.4";
chr12	/dev/stdin	CDS	6645850	6645956	.	+	1	gene_id "174ef428-f701-4c9d-b8c5-ee239b172dfb-1_ENSG00000111640.10"; transcript_id "174ef428-f701-4c9d-b8c5-ee239b172dfb-1_ENSG00000111640.10"; exon_number "4"; exon_id "174ef428-f701-4c9d-b8c5-ee239b172dfb-1_ENSG00000111640.10.4";
chr12	/dev/stdin	exon	6646086	6646176	.	+	.	gene_id "174ef428-f701-4c9d-b8c5-ee239b172dfb-1_ENSG00000111640.10"; transcript_id "174ef428-f701-4c9d-b8c5-ee239b172dfb-1_ENSG00000111640.10"; exon_number "5"; exon_id "174ef428-f701-4c9d-b8c5-ee239b172dfb-1_ENSG00000111640.10.5";
chr12	/dev/stdin	CDS	6646086	6646176	.	+	2	gene_id "174ef428-f701-4c9d-b8c5-ee239b172dfb-1_ENSG00000111640.10"; transcript_id "174ef428-f701-4c9d-b8c5-ee239b172dfb-1_ENSG00000111640.10"; exon_number "5"; exon_id "174ef428-f701-4c9d-b8c5-ee239b172dfb-1_ENSG00000111640.10.5";
chr12	/dev/stdin	exon	6646267	6646382	.	+	.	gene_id "174ef428-f701-4c9d-b8c5-ee239b172dfb-1_ENSG00000111640.10"; transcript_id "174ef428-f701-4c9d-b8c5-ee239b172dfb-1_ENSG00000111640.10"; exon_number "6"; exon_id "174ef428-f701-4c9d-b8c5-ee239b172dfb-1_ENSG00000111640.10.6";
chr12	/dev/stdin	CDS	6646267	6646382	.	+	1	gene_id "174ef428-f701-4c9d-b8c5-ee239b172dfb-1_ENSG00000111640.10"; transcript_id "174ef428-f701-4c9d-b8c5-ee239b172dfb-1_ENSG00000111640.10"; exon_number "6"; exon_id "174ef428-f701-4c9d-b8c5-ee239b172dfb-1_ENSG00000111640.10.6";
chr12	/dev/stdin	exon	6646475	6646556	.	+	.	gene_id "174ef428-f701-4c9d-b8c5-ee239b172dfb-1_ENSG00000111640.10"; transcript_id "174ef428-f701-4c9d-b8c5-ee239b172dfb-1_ENSG00000111640.10"; exon_number "7"; exon_id "174ef428-f701-4c9d-b8c5-ee239b172dfb-1_ENSG00000111640.10.7";
chr12	/dev/stdin	CDS	6646475	6646556	.	+	2	gene_id "174ef428-f701-4c9d-b8c5-ee239b172dfb-1_ENSG00000111640.10"; transcript_id "174ef428-f701-4c9d-b8c5-ee239b172dfb-1_ENSG00000111640.10"; exon_number "7"; exon_id "174ef428-f701-4c9d-b8c5-ee239b172dfb-1_ENSG00000111640.10.7";
chr12	/dev/stdin	exon	6646780	6647162	.	+	.	gene_id "174ef428-f701-4c9d-b8c5-ee239b172dfb-1_ENSG00000111640.10"; transcript_id "174ef428-f701-4c9d-b8c5-ee239b172dfb-1_ENSG00000111640.10"; exon_number "8"; exon_id "174ef428-f701-4c9d-b8c5-ee239b172dfb-1_ENSG00000111640.10.8";
chr12	/dev/stdin	CDS	6646780	6647162	.	+	1	gene_id "174ef428-f701-4c9d-b8c5-ee239b172dfb-1_ENSG00000111640.10"; transcript_id "174ef428-f701-4c9d-b8c5-ee239b172dfb-1_ENSG00000111640.10"; exon_number "8"; exon_id "174ef428-f701-4c9d-b8c5-ee239b172dfb-1_ENSG00000111640.10.8";
chr12	/dev/stdin	exon	6647267	6647354	.	+	.	gene_id "174ef428-f701-4c9d-b8c5-ee239b172dfb-1_ENSG00000111640.10"; transcript_id "174ef428-f701-4c9d-b8c5-ee239b172dfb-1_ENSG00000111640.10"; exon_number "9"; exon_id "174ef428-f701-4c9d-b8c5-ee239b172dfb-1_ENSG00000111640.10.9";
chr12	/dev/stdin	CDS	6647267	6647354	.	+	2	gene_id "174ef428-f701-4c9d-b8c5-ee239b172dfb-1_ENSG00000111640.10"; transcript_id "174ef428-f701-4c9d-b8c5-ee239b172dfb-1_ENSG00000111640.10"; exon_number "9"; exon_id "174ef428-f701-4c9d-b8c5-ee239b172dfb-1_ENSG00000111640.10.9";
chr12	/dev/stdin	start_codon	6643679	6643681	.	+	0	gene_id "174ef428-f701-4c9d-b8c5-ee239b172dfb-1_ENSG00000111640.10"; transcript_id "174ef428-f701-4c9d-b8c5-ee239b172dfb-1_ENSG00000111640.10"; exon_number "1"; exon_id "174ef428-f701-4c9d-b8c5-ee239b172dfb-1_ENSG00000111640.10.1";
chr12	/dev/stdin	transcript	6643679	6647380	.	+	.	gene_id "36125d2a-3948-420b-b541-d7d08a216bf6_ENSG00000111640.10"; transcript_id "36125d2a-3948-420b-b541-d7d08a216bf6_ENSG00000111640.10";
chr12	/dev/stdin	exon	6643679	6643735	.	+	.	gene_id "36125d2a-3948-420b-b541-d7d08a216bf6_ENSG00000111640.10"; transcript_id "36125d2a-3948-420b-b541-d7d08a216bf6_ENSG00000111640.10"; exon_number "1"; exon_id "36125d2a-3948-420b-b541-d7d08a216bf6_ENSG00000111640.10.1";
chr12	/dev/stdin	CDS	6643679	6643735	.	+	0	gene_id "36125d2a-3948-420b-b541-d7d08a216bf6_ENSG00000111640.10"; transcript_id "36125d2a-3948-420b-b541-d7d08a216bf6_ENSG00000111640.10"; exon_number "1"; exon_id "36125d2a-3948-420b-b541-d7d08a216bf6_ENSG00000111640.10.1";
chr12	/dev/stdin	exon	6645904	6645956	.	+	.	gene_id "36125d2a-3948-420b-b541-d7d08a216bf6_ENSG00000111640.10"; transcript_id "36125d2a-3948-420b-b541-d7d08a216bf6_ENSG00000111640.10"; exon_number "2"; exon_id "36125d2a-3948-420b-b541-d7d08a216bf6_ENSG00000111640.10.2";
chr12	/dev/stdin	CDS	6645904	6645956	.	+	0	gene_id "36125d2a-3948-420b-b541-d7d08a216bf6_ENSG00000111640.10"; transcript_id "36125d2a-3948-420b-b541-d7d08a216bf6_ENSG00000111640.10"; exon_number "2"; exon_id "36125d2a-3948-420b-b541-d7d08a216bf6_ENSG00000111640.10.2";
chr12	/dev/stdin	exon	6646086	6646176	.	+	.	gene_id "36125d2a-3948-420b-b541-d7d08a216bf6_ENSG00000111640.10"; transcript_id "36125d2a-3948-420b-b541-d7d08a216bf6_ENSG00000111640.10"; exon_number "3"; exon_id "36125d2a-3948-420b-b541-d7d08a216bf6_ENSG00000111640.10.3";
chr12	/dev/stdin	CDS	6646086	6646176	.	+	1	gene_id "36125d2a-3948-420b-b541-d7d08a216bf6_ENSG00000111640.10"; transcript_id "36125d2a-3948-420b-b541-d7d08a216bf6_ENSG00000111640.10"; exon_number "3"; exon_id "36125d2a-3948-420b-b541-d7d08a216bf6_ENSG00000111640.10.3";
chr12	/dev/stdin	exon	6646267	6646382	.	+	.	gene_id "36125d2a-3948-420b-b541-d7d08a216bf6_ENSG00000111640.10"; transcript_id "36125d2a-3948-420b-b541-d7d08a216bf6_ENSG00000111640.10"; exon_number "4"; exon_id "36125d2a-3948-420b-b541-d7d08a216bf6_ENSG00000111640.10.4";
chr12	/dev/stdin	CDS	6646267	6646382	.	+	0	gene_id "36125d2a-3948-420b-b541-d7d08a216bf6_ENSG00000111640.10"; transcript_id "36125d2a-3948-420b-b541-d7d08a216bf6_ENSG00000111640.10"; exon_number "4"; exon_id "36125d2a-3948-420b-b541-d7d08a216bf6_ENSG00000111640.10.4";
chr12	/dev/stdin	exon	6646475	6646556	.	+	.	gene_id "36125d2a-3948-420b-b541-d7d08a216bf6_ENSG00000111640.10"; transcript_id "36125d2a-3948-420b-b541-d7d08a216bf6_ENSG00000111640.10"; exon_number "5"; exon_id "36125d2a-3948-420b-b541-d7d08a216bf6_ENSG00000111640.10.5";
chr12	/dev/stdin	CDS	6646475	6646556	.	+	1	gene_id "36125d2a-3948-420b-b541-d7d08a216bf6_ENSG00000111640.10"; transcript_id "36125d2a-3948-420b-b541-d7d08a216bf6_ENSG00000111640.10"; exon_number "5"; exon_id "36125d2a-3948-420b-b541-d7d08a216bf6_ENSG00000111640.10.5";
chr12	/dev/stdin	exon	6646750	6647162	.	+	.	gene_id "36125d2a-3948-420b-b541-d7d08a216bf6_ENSG00000111640.10"; transcript_id "36125d2a-3948-420b-b541-d7d08a216bf6_ENSG00000111640.10"; exon_number "6"; exon_id "36125d2a-3948-420b-b541-d7d08a216bf6_ENSG00000111640.10.6";
chr12	/dev/stdin	CDS	6646750	6647162	.	+	0	gene_id "36125d2a-3948-420b-b541-d7d08a216bf6_ENSG00000111640.10"; transcript_id "36125d2a-3948-420b-b541-d7d08a216bf6_ENSG00000111640.10"; exon_number "6"; exon_id "36125d2a-3948-420b-b541-d7d08a216bf6_ENSG00000111640.10.6";
chr12	/dev/stdin	exon	6647267	6647380	.	+	.	gene_id "36125d2a-3948-420b-b541-d7d08a216bf6_ENSG00000111640.10"; transcript_id "36125d2a-3948-420b-b541-d7d08a216bf6_ENSG00000111640.10"; exon_number "7"; exon_id "36125d2a-3948-420b-b541-d7d08a216bf6_ENSG00000111640.10.7";
chr12	/dev/stdin	CDS	6647267	6647380	.	+	1	gene_id "36125d2a-3948-420b-b541-d7d08a216bf6_ENSG00000111640.10"; transcript_id "36125d2a-3948-420b-b541-d7d08a216bf6_ENSG00000111640.10"; exon_number "7"; exon_id "36125d2a-3948-420b-b541-d7d08a216bf6_ENSG00000111640.10.7";
chr12	/dev/stdin	start_codon	6643679	6643681	.	+	0	gene_id "36125d2a-3948-420b-b541-d7d08a216bf6_ENSG00000111640.10"; transcript_id "36125d2a-3948-420b-b541-d7d08a216bf6_ENSG00000111640.10"; exon_number "1"; exon_id "36125d2a-3948-420b-b541-d7d08a216bf6_ENSG00000111640.10.1";
chr12	/dev/stdin	transcript	6643679	6647380	.	+	.	gene_id "79bac691-f15b-444a-bb7a-aa3c971a6d6c_ENSG00000111640.10"; transcript_id "79bac691-f15b-444a-bb7a-aa3c971a6d6c_ENSG00000111640.10";
chr12	/dev/stdin	exon	6643679	6643735	.	+	.	gene_id "79bac691-f15b-444a-bb7a-aa3c971a6d6c_ENSG00000111640.10"; transcript_id "79bac691-f15b-444a-bb7a-aa3c971a6d6c_ENSG00000111640.10"; exon_number "1"; exon_id "79bac691-f15b-444a-bb7a-aa3c971a6d6c_ENSG00000111640.10.1";
chr12	/dev/stdin	CDS	6643679	6643735	.	+	0	gene_id "79bac691-f15b-444a-bb7a-aa3c971a6d6c_ENSG00000111640.10"; transcript_id "79bac691-f15b-444a-bb7a-aa3c971a6d6c_ENSG00000111640.10"; exon_number "1"; exon_id "79bac691-f15b-444a-bb7a-aa3c971a6d6c_ENSG00000111640.10.1";
chr12	/dev/stdin	exon	6643976	6644027	.	+	.	gene_id "79bac691-f15b-444a-bb7a-aa3c971a6d6c_ENSG00000111640.10"; transcript_id "79bac691-f15b-444a-bb7a-aa3c971a6d6c_ENSG00000111640.10"; exon_number "2"; exon_id "79bac691-f15b-444a-bb7a-aa3c971a6d6c_ENSG00000111640.10.2";
chr12	/dev/stdin	CDS	6643976	6644027	.	+	0	gene_id "79bac691-f15b-444a-bb7a-aa3c971a6d6c_ENSG00000111640.10"; transcript_id "79bac691-f15b-444a-bb7a-aa3c971a6d6c_ENSG00000111640.10"; exon_number "2"; exon_id "79bac691-f15b-444a-bb7a-aa3c971a6d6c_ENSG00000111640.10.2";
chr12	/dev/stdin	exon	6645660	6645759	.	+	.	gene_id "79bac691-f15b-444a-bb7a-aa3c971a6d6c_ENSG00000111640.10"; transcript_id "79bac691-f15b-444a-bb7a-aa3c971a6d6c_ENSG00000111640.10"; exon_number "3"; exon_id "79bac691-f15b-444a-bb7a-aa3c971a6d6c_ENSG00000111640.10.3";
chr12	/dev/stdin	CDS	6645660	6645759	.	+	2	gene_id "79bac691-f15b-444a-bb7a-aa3c971a6d6c_ENSG00000111640.10"; transcript_id "79bac691-f15b-444a-bb7a-aa3c971a6d6c_ENSG00000111640.10"; exon_number "3"; exon_id "79bac691-f15b-444a-bb7a-aa3c971a6d6c_ENSG00000111640.10.3";
chr12	/dev/stdin	exon	6646267	6646382	.	+	.	gene_id "79bac691-f15b-444a-bb7a-aa3c971a6d6c_ENSG00000111640.10"; transcript_id "79bac691-f15b-444a-bb7a-aa3c971a6d6c_ENSG00000111640.10"; exon_number "4"; exon_id "79bac691-f15b-444a-bb7a-aa3c971a6d6c_ENSG00000111640.10.4";
chr12	/dev/stdin	CDS	6646267	6646382	.	+	1	gene_id "79bac691-f15b-444a-bb7a-aa3c971a6d6c_ENSG00000111640.10"; transcript_id "79bac691-f15b-444a-bb7a-aa3c971a6d6c_ENSG00000111640.10"; exon_number "4"; exon_id "79bac691-f15b-444a-bb7a-aa3c971a6d6c_ENSG00000111640.10.4";
chr12	/dev/stdin	exon	6646475	6646556	.	+	.	gene_id "79bac691-f15b-444a-bb7a-aa3c971a6d6c_ENSG00000111640.10"; transcript_id "79bac691-f15b-444a-bb7a-aa3c971a6d6c_ENSG00000111640.10"; exon_number "5"; exon_id "79bac691-f15b-444a-bb7a-aa3c971a6d6c_ENSG00000111640.10.5";
chr12	/dev/stdin	CDS	6646475	6646556	.	+	2	gene_id "79bac691-f15b-444a-bb7a-aa3c971a6d6c_ENSG00000111640.10"; transcript_id "79bac691-f15b-444a-bb7a-aa3c971a6d6c_ENSG00000111640.10"; exon_number "5"; exon_id "79bac691-f15b-444a-bb7a-aa3c971a6d6c_ENSG00000111640.10.5";
chr12	/dev/stdin	exon	6646750	6647162	.	+	.	gene_id "79bac691-f15b-444a-bb7a-aa3c971a6d6c_ENSG00000111640.10"; transcript_id "79bac691-f15b-444a-bb7a-aa3c971a6d6c_ENSG00000111640.10"; exon_number "6"; exon_id "79bac691-f15b-444a-bb7a-aa3c971a6d6c_ENSG00000111640.10.6";
chr12	/dev/stdin	CDS	6646750	6647162	.	+	1	gene_id "79bac691-f15b-444a-bb7a-aa3c971a6d6c_ENSG00000111640.10"; transcript_id "79bac691-f15b-444a-bb7a-aa3c971a6d6c_ENSG00000111640.10"; exon_number "6"; exon_id "79bac691-f15b-444a-bb7a-aa3c971a6d6c_ENSG00000111640.10.6";
chr12	/dev/stdin	exon	6647267	6647380	.	+	.	gene_id "79bac691-f15b-444a-bb7a-aa3c971a6d6c_ENSG00000111640.10"; transcript_id "79bac691-f15b-444a-bb7a-aa3c971a6d6c_ENSG00000111640.10"; exon_number "7"; exon_id "79bac691-f15b-444a-bb7a-aa3c971a6d6c_ENSG00000111640.10.7";
chr12	/dev/stdin	CDS	6647267	6647380	.	+	2	gene_id "79bac691-f15b-444a-bb7a-aa3c971a6d6c_ENSG00000111640.10"; transcript_id "79bac691-f15b-444a-bb7a-aa3c971a6d6c_ENSG00000111640.10"; exon_number "7"; exon_id "79bac691-f15b-444a-bb7a-aa3c971a6d6c_ENSG00000111640.10.7";
chr12	/dev/stdin	start_codon	6643679	6643681	.	+	0	gene_id "79bac691-f15b-444a-bb7a-aa3c971a6d6c_ENSG00000111640.10"; transcript_id "79bac691-f15b-444a-bb7a-aa3c971a6d6c_ENSG00000111640.10"; exon_number "1"; exon_id "79bac691-f15b-444a-bb7a-aa3c971a6d6c_ENSG00000111640.10.1";
chr12	/dev/stdin	transcript	6643679	6647380	.	+	.	gene_id "e8340eb6-a26d-427d-804f-3e4241d44755_ENSG00000111640.10"; transcript_id "e8340eb6-a26d-427d-804f-3e4241d44755_ENSG00000111640.10";
chr12	/dev/stdin	exon	6643679	6643735	.	+	.	gene_id "e8340eb6-a26d-427d-804f-3e4241d44755_ENSG00000111640.10"; transcript_id "e8340eb6-a26d-427d-804f-3e4241d44755_ENSG00000111640.10"; exon_number "1"; exon_id "e8340eb6-a26d-427d-804f-3e4241d44755_ENSG00000111640.10.1";
chr12	/dev/stdin	CDS	6643679	6643735	.	+	0	gene_id "e8340eb6-a26d-427d-804f-3e4241d44755_ENSG00000111640.10"; transcript_id "e8340eb6-a26d-427d-804f-3e4241d44755_ENSG00000111640.10"; exon_number "1"; exon_id "e8340eb6-a26d-427d-804f-3e4241d44755_ENSG00000111640.10.1";
chr12	/dev/stdin	exon	6643976	6644027	.	+	.	gene_id "e8340eb6-a26d-427d-804f-3e4241d44755_ENSG00000111640.10"; transcript_id "e8340eb6-a26d-427d-804f-3e4241d44755_ENSG00000111640.10"; exon_number "2"; exon_id "e8340eb6-a26d-427d-804f-3e4241d44755_ENSG00000111640.10.2";
chr12	/dev/stdin	CDS	6643976	6644027	.	+	0	gene_id "e8340eb6-a26d-427d-804f-3e4241d44755_ENSG00000111640.10"; transcript_id "e8340eb6-a26d-427d-804f-3e4241d44755_ENSG00000111640.10"; exon_number "2"; exon_id "e8340eb6-a26d-427d-804f-3e4241d44755_ENSG00000111640.10.2";
chr12	/dev/stdin	exon	6645660	6645956	.	+	.	gene_id "e8340eb6-a26d-427d-804f-3e4241d44755_ENSG00000111640.10"; transcript_id "e8340eb6-a26d-427d-804f-3e4241d44755_ENSG00000111640.10"; exon_number "3"; exon_id "e8340eb6-a26d-427d-804f-3e4241d44755_ENSG00000111640.10.3";
chr12	/dev/stdin	CDS	6645660	6645956	.	+	2	gene_id "e8340eb6-a26d-427d-804f-3e4241d44755_ENSG00000111640.10"; transcript_id "e8340eb6-a26d-427d-804f-3e4241d44755_ENSG00000111640.10"; exon_number "3"; exon_id "e8340eb6-a26d-427d-804f-3e4241d44755_ENSG00000111640.10.3";
chr12	/dev/stdin	exon	6646086	6646176	.	+	.	gene_id "e8340eb6-a26d-427d-804f-3e4241d44755_ENSG00000111640.10"; transcript_id "e8340eb6-a26d-427d-804f-3e4241d44755_ENSG00000111640.10"; exon_number "4"; exon_id "e8340eb6-a26d-427d-804f-3e4241d44755_ENSG00000111640.10.4";
chr12	/dev/stdin	CDS	6646086	6646176	.	+	2	gene_id "e8340eb6-a26d-427d-804f-3e4241d44755_ENSG00000111640.10"; transcript_id "e8340eb6-a26d-427d-804f-3e4241d44755_ENSG00000111640.10"; exon_number "4"; exon_id "e8340eb6-a26d-427d-804f-3e4241d44755_ENSG00000111640.10.4";
chr12	/dev/stdin	exon	6646267	6646382	.	+	.	gene_id "e8340eb6-a26d-427d-804f-3e4241d44755_ENSG00000111640.10"; transcript_id "e8340eb6-a26d-427d-804f-3e4241d44755_ENSG00000111640.10"; exon_number "5"; exon_id "e8340eb6-a26d-427d-804f-3e4241d44755_ENSG00000111640.10.5";
chr12	/dev/stdin	CDS	6646267	6646382	.	+	1	gene_id "e8340eb6-a26d-427d-804f-3e4241d44755_ENSG00000111640.10"; transcript_id "e8340eb6-a26d-427d-804f-3e4241d44755_ENSG00000111640.10"; exon_number "5"; exon_id "e8340eb6-a26d-427d-804f-3e4241d44755_ENSG00000111640.10.5";
chr12	/dev/stdin	exon	6646475	6646556	.	+	.	gene_id "e8340eb6-a26d-427d-804f-3e4241d44755_ENSG00000111640.10"; transcript_id "e8340eb6-a26d-427d-804f-3e4241d44755_ENSG00000111640.10"; exon_number "6"; exon_id "e8340eb6-a26d-427d-804f-3e4241d44755_ENSG00000111640.10.6";
chr12	/dev/stdin	CDS	6646475	6646556	.	+	2	gene_id "e8340eb6-a26d-427d-804f-3e4241d44755_ENSG00000111640.10"; transcript_id "e8340eb6-a26d-427d-804f-3e4241d44755_ENSG00000111640.10"; exon_number "6"; exon_id "e8340eb6-a26d-427d-804f-3e4241d44755_ENSG00000111640.10.6";
chr12	/dev/stdin	exon	6646750	6647162	.	+	.	gene_id "e8340eb6-a26d-427d-804f-3e4241d44755_ENSG00000111640.10"; transcript_id "e8340eb6-a26d-427d-804f-3e4241d44755_ENSG00000111640.10"; exon_number "7"; exon_id "e8340eb6-a26d-427d-804f-3e4241d44755_ENSG00000111640.10.7";
chr12	/dev/stdin	CDS	6646750	6647162	.	+	1	gene_id "e8340eb6-a26d-427d-804f-3e4241d44755_ENSG00000111640.10"; transcript_id "e8340eb6-a26d-427d-804f-3e4241d44755_ENSG00000111640.10"; exon_number "7"; exon_id "e8340eb6-a26d-427d-804f-3e4241d44755_ENSG00000111640.10.7";
chr12	/dev/stdin	exon	6647267	6647380	.	+	.	gene_id "e8340eb6-a26d-427d-804f-3e4241d44755_ENSG00000111640.10"; transcript_id "e8340eb6-a26d-427d-804f-3e4241d44755_ENSG00000111640.10"; exon_number "8"; exon_id "e8340eb6-a26d-427d-804f-3e4241d44755_ENSG00000111640.10.8";
chr12	/dev/stdin	CDS	6647267	6647380	.	+	2	gene_id "e8340eb6-a26d-427d-804f-3e4241d44755_ENSG00000111640.10"; transcript_id "e8340eb6-a26d-427d-804f-3e4241d44755_ENSG00000111640.10"; exon_number "8"; exon_id "e8340eb6-a26d-427d-804f-3e4241d44755_ENSG00000111640.10.8";
chr12	/dev/stdin	start_codon	6643679	6643681	.	+	0	gene_id "e8340eb6-a26d-427d-804f-3e4241d44755_ENSG00000111640.10"; transcript_id "e8340eb6-a26d-427d-804f-3e4241d44755_ENSG00000111640.10"; exon_number "1"; exon_id "e8340eb6-a26d-427d-804f-3e4241d44755_ENSG00000111640.10.1";
chr12	/dev/stdin	transcript	6643679	6647380	.	+	.	gene_id "be4ef0d9-df5d-420c-8c1b-79d728c01a61_ENSG00000111640.10"; transcript_id "be4ef0d9-df5d-420c-8c1b-79d728c01a61_ENSG00000111640.10";
chr12	/dev/stdin	exon	6643679	6643735	.	+	.	gene_id "be4ef0d9-df5d-420c-8c1b-79d728c01a61_ENSG00000111640.10"; transcript_id "be4ef0d9-df5d-420c-8c1b-79d728c01a61_ENSG00000111640.10"; exon_number "1"; exon_id "be4ef0d9-df5d-420c-8c1b-79d728c01a61_ENSG00000111640.10.1";
chr12	/dev/stdin	CDS	6643679	6643735	.	+	0	gene_id "be4ef0d9-df5d-420c-8c1b-79d728c01a61_ENSG00000111640.10"; transcript_id "be4ef0d9-df5d-420c-8c1b-79d728c01a61_ENSG00000111640.10"; exon_number "1"; exon_id "be4ef0d9-df5d-420c-8c1b-79d728c01a61_ENSG00000111640.10.1";
chr12	/dev/stdin	exon	6643976	6644027	.	+	.	gene_id "be4ef0d9-df5d-420c-8c1b-79d728c01a61_ENSG00000111640.10"; transcript_id "be4ef0d9-df5d-420c-8c1b-79d728c01a61_ENSG00000111640.10"; exon_number "2"; exon_id "be4ef0d9-df5d-420c-8c1b-79d728c01a61_ENSG00000111640.10.2";
chr12	/dev/stdin	CDS	6643976	6644027	.	+	0	gene_id "be4ef0d9-df5d-420c-8c1b-79d728c01a61_ENSG00000111640.10"; transcript_id "be4ef0d9-df5d-420c-8c1b-79d728c01a61_ENSG00000111640.10"; exon_number "2"; exon_id "be4ef0d9-df5d-420c-8c1b-79d728c01a61_ENSG00000111640.10.2";
chr12	/dev/stdin	exon	6645660	6645759	.	+	.	gene_id "be4ef0d9-df5d-420c-8c1b-79d728c01a61_ENSG00000111640.10"; transcript_id "be4ef0d9-df5d-420c-8c1b-79d728c01a61_ENSG00000111640.10"; exon_number "3"; exon_id "be4ef0d9-df5d-420c-8c1b-79d728c01a61_ENSG00000111640.10.3";
chr12	/dev/stdin	CDS	6645660	6645759	.	+	2	gene_id "be4ef0d9-df5d-420c-8c1b-79d728c01a61_ENSG00000111640.10"; transcript_id "be4ef0d9-df5d-420c-8c1b-79d728c01a61_ENSG00000111640.10"; exon_number "3"; exon_id "be4ef0d9-df5d-420c-8c1b-79d728c01a61_ENSG00000111640.10.3";
chr12	/dev/stdin	exon	6645850	6645956	.	+	.	gene_id "be4ef0d9-df5d-420c-8c1b-79d728c01a61_ENSG00000111640.10"; transcript_id "be4ef0d9-df5d-420c-8c1b-79d728c01a61_ENSG00000111640.10"; exon_number "4"; exon_id "be4ef0d9-df5d-420c-8c1b-79d728c01a61_ENSG00000111640.10.4";
chr12	/dev/stdin	CDS	6645850	6645956	.	+	1	gene_id "be4ef0d9-df5d-420c-8c1b-79d728c01a61_ENSG00000111640.10"; transcript_id "be4ef0d9-df5d-420c-8c1b-79d728c01a61_ENSG00000111640.10"; exon_number "4"; exon_id "be4ef0d9-df5d-420c-8c1b-79d728c01a61_ENSG00000111640.10.4";
chr12	/dev/stdin	exon	6646086	6646176	.	+	.	gene_id "be4ef0d9-df5d-420c-8c1b-79d728c01a61_ENSG00000111640.10"; transcript_id "be4ef0d9-df5d-420c-8c1b-79d728c01a61_ENSG00000111640.10"; exon_number "5"; exon_id "be4ef0d9-df5d-420c-8c1b-79d728c01a61_ENSG00000111640.10.5";
chr12	/dev/stdin	CDS	6646086	6646176	.	+	2	gene_id "be4ef0d9-df5d-420c-8c1b-79d728c01a61_ENSG00000111640.10"; transcript_id "be4ef0d9-df5d-420c-8c1b-79d728c01a61_ENSG00000111640.10"; exon_number "5"; exon_id "be4ef0d9-df5d-420c-8c1b-79d728c01a61_ENSG00000111640.10.5";
chr12	/dev/stdin	exon	6646267	6646382	.	+	.	gene_id "be4ef0d9-df5d-420c-8c1b-79d728c01a61_ENSG00000111640.10"; transcript_id "be4ef0d9-df5d-420c-8c1b-79d728c01a61_ENSG00000111640.10"; exon_number "6"; exon_id "be4ef0d9-df5d-420c-8c1b-79d728c01a61_ENSG00000111640.10.6";
chr12	/dev/stdin	CDS	6646267	6646382	.	+	1	gene_id "be4ef0d9-df5d-420c-8c1b-79d728c01a61_ENSG00000111640.10"; transcript_id "be4ef0d9-df5d-420c-8c1b-79d728c01a61_ENSG00000111640.10"; exon_number "6"; exon_id "be4ef0d9-df5d-420c-8c1b-79d728c01a61_ENSG00000111640.10.6";
chr12	/dev/stdin	exon	6646750	6647162	.	+	.	gene_id "be4ef0d9-df5d-420c-8c1b-79d728c01a61_ENSG00000111640.10"; transcript_id "be4ef0d9-df5d-420c-8c1b-79d728c01a61_ENSG00000111640.10"; exon_number "7"; exon_id "be4ef0d9-df5d-420c-8c1b-79d728c01a61_ENSG00000111640.10.7";
chr12	/dev/stdin	CDS	6646750	6647162	.	+	2	gene_id "be4ef0d9-df5d-420c-8c1b-79d728c01a61_ENSG00000111640.10"; transcript_id "be4ef0d9-df5d-420c-8c1b-79d728c01a61_ENSG00000111640.10"; exon_number "7"; exon_id "be4ef0d9-df5d-420c-8c1b-79d728c01a61_ENSG00000111640.10.7";
chr12	/dev/stdin	exon	6647267	6647380	.	+	.	gene_id "be4ef0d9-df5d-420c-8c1b-79d728c01a61_ENSG00000111640.10"; transcript_id "be4ef0d9-df5d-420c-8c1b-79d728c01a61_ENSG00000111640.10"; exon_number "8"; exon_id "be4ef0d9-df5d-420c-8c1b-79d728c01a61_ENSG00000111640.10.8";
chr12	/dev/stdin	CDS	6647267	6647377	.	+	0	gene_id "be4ef0d9-df5d-420c-8c1b-79d728c01a61_ENSG00000111640.10"; transcript_id "be4ef0d9-df5d-420c-8c1b-79d728c01a61_ENSG00000111640.10"; exon_number "8"; exon_id "be4ef0d9-df5d-420c-8c1b-79d728c01a61_ENSG00000111640.10.8";
chr12	/dev/stdin	start_codon	6643679	6643681	.	+	0	gene_id "be4ef0d9-df5d-420c-8c1b-79d728c01a61_ENSG00000111640.10"; transcript_id "be4ef0d9-df5d-420c-8c1b-79d728c01a61_ENSG00000111640.10"; exon_number "1"; exon_id "be4ef0d9-df5d-420c-8c1b-79d728c01a61_ENSG00000111640.10.1";
chr12	/dev/stdin	stop_codon	6647378	6647380	.	+	0	gene_id "be4ef0d9-df5d-420c-8c1b-79d728c01a61_ENSG00000111640.10"; transcript_id "be4ef0d9-df5d-420c-8c1b-79d728c01a61_ENSG00000111640.10"; exon_number "8"; exon_id "be4ef0d9-df5d-420c-8c1b-79d728c01a61_ENSG00000111640.10.8";
chr12	/dev/stdin	transcript	6643679	6647380	.	+	.	gene_id "84f8c7bd-0c55-4426-93c5-66c42258a43d_ENSG00000111640.10"; transcript_id "84f8c7bd-0c55-4426-93c5-66c42258a43d_ENSG00000111640.10";
chr12	/dev/stdin	exon	6643679	6643735	.	+	.	gene_id "84f8c7bd-0c55-4426-93c5-66c42258a43d_ENSG00000111640.10"; transcript_id "84f8c7bd-0c55-4426-93c5-66c42258a43d_ENSG00000111640.10"; exon_number "1"; exon_id "84f8c7bd-0c55-4426-93c5-66c42258a43d_ENSG00000111640.10.1";
chr12	/dev/stdin	CDS	6643679	6643735	.	+	0	gene_id "84f8c7bd-0c55-4426-93c5-66c42258a43d_ENSG00000111640.10"; transcript_id "84f8c7bd-0c55-4426-93c5-66c42258a43d_ENSG00000111640.10"; exon_number "1"; exon_id "84f8c7bd-0c55-4426-93c5-66c42258a43d_ENSG00000111640.10.1";
chr12	/dev/stdin	exon	6643976	6644027	.	+	.	gene_id "84f8c7bd-0c55-4426-93c5-66c42258a43d_ENSG00000111640.10"; transcript_id "84f8c7bd-0c55-4426-93c5-66c42258a43d_ENSG00000111640.10"; exon_number "2"; exon_id "84f8c7bd-0c55-4426-93c5-66c42258a43d_ENSG00000111640.10.2";
chr12	/dev/stdin	CDS	6643976	6644027	.	+	0	gene_id "84f8c7bd-0c55-4426-93c5-66c42258a43d_ENSG00000111640.10"; transcript_id "84f8c7bd-0c55-4426-93c5-66c42258a43d_ENSG00000111640.10"; exon_number "2"; exon_id "84f8c7bd-0c55-4426-93c5-66c42258a43d_ENSG00000111640.10.2";
chr12	/dev/stdin	exon	6645660	6645759	.	+	.	gene_id "84f8c7bd-0c55-4426-93c5-66c42258a43d_ENSG00000111640.10"; transcript_id "84f8c7bd-0c55-4426-93c5-66c42258a43d_ENSG00000111640.10"; exon_number "3"; exon_id "84f8c7bd-0c55-4426-93c5-66c42258a43d_ENSG00000111640.10.3";
chr12	/dev/stdin	CDS	6645660	6645759	.	+	2	gene_id "84f8c7bd-0c55-4426-93c5-66c42258a43d_ENSG00000111640.10"; transcript_id "84f8c7bd-0c55-4426-93c5-66c42258a43d_ENSG00000111640.10"; exon_number "3"; exon_id "84f8c7bd-0c55-4426-93c5-66c42258a43d_ENSG00000111640.10.3";
chr12	/dev/stdin	exon	6645850	6645956	.	+	.	gene_id "84f8c7bd-0c55-4426-93c5-66c42258a43d_ENSG00000111640.10"; transcript_id "84f8c7bd-0c55-4426-93c5-66c42258a43d_ENSG00000111640.10"; exon_number "4"; exon_id "84f8c7bd-0c55-4426-93c5-66c42258a43d_ENSG00000111640.10.4";
chr12	/dev/stdin	CDS	6645850	6645956	.	+	1	gene_id "84f8c7bd-0c55-4426-93c5-66c42258a43d_ENSG00000111640.10"; transcript_id "84f8c7bd-0c55-4426-93c5-66c42258a43d_ENSG00000111640.10"; exon_number "4"; exon_id "84f8c7bd-0c55-4426-93c5-66c42258a43d_ENSG00000111640.10.4";
chr12	/dev/stdin	exon	6646086	6646176	.	+	.	gene_id "84f8c7bd-0c55-4426-93c5-66c42258a43d_ENSG00000111640.10"; transcript_id "84f8c7bd-0c55-4426-93c5-66c42258a43d_ENSG00000111640.10"; exon_number "5"; exon_id "84f8c7bd-0c55-4426-93c5-66c42258a43d_ENSG00000111640.10.5";
chr12	/dev/stdin	CDS	6646086	6646176	.	+	2	gene_id "84f8c7bd-0c55-4426-93c5-66c42258a43d_ENSG00000111640.10"; transcript_id "84f8c7bd-0c55-4426-93c5-66c42258a43d_ENSG00000111640.10"; exon_number "5"; exon_id "84f8c7bd-0c55-4426-93c5-66c42258a43d_ENSG00000111640.10.5";
chr12	/dev/stdin	exon	6646267	6646382	.	+	.	gene_id "84f8c7bd-0c55-4426-93c5-66c42258a43d_ENSG00000111640.10"; transcript_id "84f8c7bd-0c55-4426-93c5-66c42258a43d_ENSG00000111640.10"; exon_number "6"; exon_id "84f8c7bd-0c55-4426-93c5-66c42258a43d_ENSG00000111640.10.6";
chr12	/dev/stdin	CDS	6646267	6646382	.	+	1	gene_id "84f8c7bd-0c55-4426-93c5-66c42258a43d_ENSG00000111640.10"; transcript_id "84f8c7bd-0c55-4426-93c5-66c42258a43d_ENSG00000111640.10"; exon_number "6"; exon_id "84f8c7bd-0c55-4426-93c5-66c42258a43d_ENSG00000111640.10.6";
chr12	/dev/stdin	exon	6646475	6646556	.	+	.	gene_id "84f8c7bd-0c55-4426-93c5-66c42258a43d_ENSG00000111640.10"; transcript_id "84f8c7bd-0c55-4426-93c5-66c42258a43d_ENSG00000111640.10"; exon_number "7"; exon_id "84f8c7bd-0c55-4426-93c5-66c42258a43d_ENSG00000111640.10.7";
chr12	/dev/stdin	CDS	6646475	6646556	.	+	2	gene_id "84f8c7bd-0c55-4426-93c5-66c42258a43d_ENSG00000111640.10"; transcript_id "84f8c7bd-0c55-4426-93c5-66c42258a43d_ENSG00000111640.10"; exon_number "7"; exon_id "84f8c7bd-0c55-4426-93c5-66c42258a43d_ENSG00000111640.10.7";
chr12	/dev/stdin	exon	6646783	6647162	.	+	.	gene_id "84f8c7bd-0c55-4426-93c5-66c42258a43d_ENSG00000111640.10"; transcript_id "84f8c7bd-0c55-4426-93c5-66c42258a43d_ENSG00000111640.10"; exon_number "8"; exon_id "84f8c7bd-0c55-4426-93c5-66c42258a43d_ENSG00000111640.10.8";
chr12	/dev/stdin	CDS	6646783	6647162	.	+	1	gene_id "84f8c7bd-0c55-4426-93c5-66c42258a43d_ENSG00000111640.10"; transcript_id "84f8c7bd-0c55-4426-93c5-66c42258a43d_ENSG00000111640.10"; exon_number "8"; exon_id "84f8c7bd-0c55-4426-93c5-66c42258a43d_ENSG00000111640.10.8";
chr12	/dev/stdin	exon	6647267	6647380	.	+	.	gene_id "84f8c7bd-0c55-4426-93c5-66c42258a43d_ENSG00000111640.10"; transcript_id "84f8c7bd-0c55-4426-93c5-66c42258a43d_ENSG00000111640.10"; exon_number "9"; exon_id "84f8c7bd-0c55-4426-93c5-66c42258a43d_ENSG00000111640.10.9";
chr12	/dev/stdin	CDS	6647267	6647380	.	+	2	gene_id "84f8c7bd-0c55-4426-93c5-66c42258a43d_ENSG00000111640.10"; transcript_id "84f8c7bd-0c55-4426-93c5-66c42258a43d_ENSG00000111640.10"; exon_number "9"; exon_id "84f8c7bd-0c55-4426-93c5-66c42258a43d_ENSG00000111640.10.9";
chr12	/dev/stdin	start_codon	6643679	6643681	.	+	0	gene_id "84f8c7bd-0c55-4426-93c5-66c42258a43d_ENSG00000111640.10"; transcript_id "84f8c7bd-0c55-4426-93c5-66c42258a43d_ENSG00000111640.10"; exon_number "1"; exon_id "84f8c7bd-0c55-4426-93c5-66c42258a43d_ENSG00000111640.10.1";
chr12	/dev/stdin	transcript	6643679	6647380	.	+	.	gene_id "09aee2eb-3a5f-42ae-8838-e00f4cae81ee_ENSG00000111640.10"; transcript_id "09aee2eb-3a5f-42ae-8838-e00f4cae81ee_ENSG00000111640.10";
chr12	/dev/stdin	exon	6643679	6643735	.	+	.	gene_id "09aee2eb-3a5f-42ae-8838-e00f4cae81ee_ENSG00000111640.10"; transcript_id "09aee2eb-3a5f-42ae-8838-e00f4cae81ee_ENSG00000111640.10"; exon_number "1"; exon_id "09aee2eb-3a5f-42ae-8838-e00f4cae81ee_ENSG00000111640.10.1";
chr12	/dev/stdin	CDS	6643679	6643735	.	+	0	gene_id "09aee2eb-3a5f-42ae-8838-e00f4cae81ee_ENSG00000111640.10"; transcript_id "09aee2eb-3a5f-42ae-8838-e00f4cae81ee_ENSG00000111640.10"; exon_number "1"; exon_id "09aee2eb-3a5f-42ae-8838-e00f4cae81ee_ENSG00000111640.10.1";
chr12	/dev/stdin	exon	6643976	6644027	.	+	.	gene_id "09aee2eb-3a5f-42ae-8838-e00f4cae81ee_ENSG00000111640.10"; transcript_id "09aee2eb-3a5f-42ae-8838-e00f4cae81ee_ENSG00000111640.10"; exon_number "2"; exon_id "09aee2eb-3a5f-42ae-8838-e00f4cae81ee_ENSG00000111640.10.2";
chr12	/dev/stdin	CDS	6643976	6644027	.	+	0	gene_id "09aee2eb-3a5f-42ae-8838-e00f4cae81ee_ENSG00000111640.10"; transcript_id "09aee2eb-3a5f-42ae-8838-e00f4cae81ee_ENSG00000111640.10"; exon_number "2"; exon_id "09aee2eb-3a5f-42ae-8838-e00f4cae81ee_ENSG00000111640.10.2";
chr12	/dev/stdin	exon	6645660	6645759	.	+	.	gene_id "09aee2eb-3a5f-42ae-8838-e00f4cae81ee_ENSG00000111640.10"; transcript_id "09aee2eb-3a5f-42ae-8838-e00f4cae81ee_ENSG00000111640.10"; exon_number "3"; exon_id "09aee2eb-3a5f-42ae-8838-e00f4cae81ee_ENSG00000111640.10.3";
chr12	/dev/stdin	CDS	6645660	6645759	.	+	2	gene_id "09aee2eb-3a5f-42ae-8838-e00f4cae81ee_ENSG00000111640.10"; transcript_id "09aee2eb-3a5f-42ae-8838-e00f4cae81ee_ENSG00000111640.10"; exon_number "3"; exon_id "09aee2eb-3a5f-42ae-8838-e00f4cae81ee_ENSG00000111640.10.3";
chr12	/dev/stdin	exon	6645850	6645956	.	+	.	gene_id "09aee2eb-3a5f-42ae-8838-e00f4cae81ee_ENSG00000111640.10"; transcript_id "09aee2eb-3a5f-42ae-8838-e00f4cae81ee_ENSG00000111640.10"; exon_number "4"; exon_id "09aee2eb-3a5f-42ae-8838-e00f4cae81ee_ENSG00000111640.10.4";
chr12	/dev/stdin	CDS	6645850	6645956	.	+	1	gene_id "09aee2eb-3a5f-42ae-8838-e00f4cae81ee_ENSG00000111640.10"; transcript_id "09aee2eb-3a5f-42ae-8838-e00f4cae81ee_ENSG00000111640.10"; exon_number "4"; exon_id "09aee2eb-3a5f-42ae-8838-e00f4cae81ee_ENSG00000111640.10.4";
chr12	/dev/stdin	exon	6646086	6646176	.	+	.	gene_id "09aee2eb-3a5f-42ae-8838-e00f4cae81ee_ENSG00000111640.10"; transcript_id "09aee2eb-3a5f-42ae-8838-e00f4cae81ee_ENSG00000111640.10"; exon_number "5"; exon_id "09aee2eb-3a5f-42ae-8838-e00f4cae81ee_ENSG00000111640.10.5";
chr12	/dev/stdin	CDS	6646086	6646176	.	+	2	gene_id "09aee2eb-3a5f-42ae-8838-e00f4cae81ee_ENSG00000111640.10"; transcript_id "09aee2eb-3a5f-42ae-8838-e00f4cae81ee_ENSG00000111640.10"; exon_number "5"; exon_id "09aee2eb-3a5f-42ae-8838-e00f4cae81ee_ENSG00000111640.10.5";
chr12	/dev/stdin	exon	6646475	6646556	.	+	.	gene_id "09aee2eb-3a5f-42ae-8838-e00f4cae81ee_ENSG00000111640.10"; transcript_id "09aee2eb-3a5f-42ae-8838-e00f4cae81ee_ENSG00000111640.10"; exon_number "6"; exon_id "09aee2eb-3a5f-42ae-8838-e00f4cae81ee_ENSG00000111640.10.6";
chr12	/dev/stdin	CDS	6646475	6646556	.	+	1	gene_id "09aee2eb-3a5f-42ae-8838-e00f4cae81ee_ENSG00000111640.10"; transcript_id "09aee2eb-3a5f-42ae-8838-e00f4cae81ee_ENSG00000111640.10"; exon_number "6"; exon_id "09aee2eb-3a5f-42ae-8838-e00f4cae81ee_ENSG00000111640.10.6";
chr12	/dev/stdin	exon	6646750	6647162	.	+	.	gene_id "09aee2eb-3a5f-42ae-8838-e00f4cae81ee_ENSG00000111640.10"; transcript_id "09aee2eb-3a5f-42ae-8838-e00f4cae81ee_ENSG00000111640.10"; exon_number "7"; exon_id "09aee2eb-3a5f-42ae-8838-e00f4cae81ee_ENSG00000111640.10.7";
chr12	/dev/stdin	CDS	6646750	6647162	.	+	0	gene_id "09aee2eb-3a5f-42ae-8838-e00f4cae81ee_ENSG00000111640.10"; transcript_id "09aee2eb-3a5f-42ae-8838-e00f4cae81ee_ENSG00000111640.10"; exon_number "7"; exon_id "09aee2eb-3a5f-42ae-8838-e00f4cae81ee_ENSG00000111640.10.7";
chr12	/dev/stdin	exon	6647267	6647380	.	+	.	gene_id "09aee2eb-3a5f-42ae-8838-e00f4cae81ee_ENSG00000111640.10"; transcript_id "09aee2eb-3a5f-42ae-8838-e00f4cae81ee_ENSG00000111640.10"; exon_number "8"; exon_id "09aee2eb-3a5f-42ae-8838-e00f4cae81ee_ENSG00000111640.10.8";
chr12	/dev/stdin	CDS	6647267	6647380	.	+	1	gene_id "09aee2eb-3a5f-42ae-8838-e00f4cae81ee_ENSG00000111640.10"; transcript_id "09aee2eb-3a5f-42ae-8838-e00f4cae81ee_ENSG00000111640.10"; exon_number "8"; exon_id "09aee2eb-3a5f-42ae-8838-e00f4cae81ee_ENSG00000111640.10.8";
chr12	/dev/stdin	start_codon	6643679	6643681	.	+	0	gene_id "09aee2eb-3a5f-42ae-8838-e00f4cae81ee_ENSG00000111640.10"; transcript_id "09aee2eb-3a5f-42ae-8838-e00f4cae81ee_ENSG00000111640.10"; exon_number "1"; exon_id "09aee2eb-3a5f-42ae-8838-e00f4cae81ee_ENSG00000111640.10.1";
chr12	/dev/stdin	transcript	6643679	6647380	.	+	.	gene_id "181c692a-856e-4ac5-802e-6beeda968ffa_ENSG00000111640.10"; transcript_id "181c692a-856e-4ac5-802e-6beeda968ffa_ENSG00000111640.10";
chr12	/dev/stdin	exon	6643679	6643735	.	+	.	gene_id "181c692a-856e-4ac5-802e-6beeda968ffa_ENSG00000111640.10"; transcript_id "181c692a-856e-4ac5-802e-6beeda968ffa_ENSG00000111640.10"; exon_number "1"; exon_id "181c692a-856e-4ac5-802e-6beeda968ffa_ENSG00000111640.10.1";
chr12	/dev/stdin	CDS	6643679	6643735	.	+	0	gene_id "181c692a-856e-4ac5-802e-6beeda968ffa_ENSG00000111640.10"; transcript_id "181c692a-856e-4ac5-802e-6beeda968ffa_ENSG00000111640.10"; exon_number "1"; exon_id "181c692a-856e-4ac5-802e-6beeda968ffa_ENSG00000111640.10.1";
chr12	/dev/stdin	exon	6643976	6644027	.	+	.	gene_id "181c692a-856e-4ac5-802e-6beeda968ffa_ENSG00000111640.10"; transcript_id "181c692a-856e-4ac5-802e-6beeda968ffa_ENSG00000111640.10"; exon_number "2"; exon_id "181c692a-856e-4ac5-802e-6beeda968ffa_ENSG00000111640.10.2";
chr12	/dev/stdin	CDS	6643976	6644027	.	+	0	gene_id "181c692a-856e-4ac5-802e-6beeda968ffa_ENSG00000111640.10"; transcript_id "181c692a-856e-4ac5-802e-6beeda968ffa_ENSG00000111640.10"; exon_number "2"; exon_id "181c692a-856e-4ac5-802e-6beeda968ffa_ENSG00000111640.10.2";
chr12	/dev/stdin	exon	6645660	6645759	.	+	.	gene_id "181c692a-856e-4ac5-802e-6beeda968ffa_ENSG00000111640.10"; transcript_id "181c692a-856e-4ac5-802e-6beeda968ffa_ENSG00000111640.10"; exon_number "3"; exon_id "181c692a-856e-4ac5-802e-6beeda968ffa_ENSG00000111640.10.3";
chr12	/dev/stdin	CDS	6645660	6645759	.	+	2	gene_id "181c692a-856e-4ac5-802e-6beeda968ffa_ENSG00000111640.10"; transcript_id "181c692a-856e-4ac5-802e-6beeda968ffa_ENSG00000111640.10"; exon_number "3"; exon_id "181c692a-856e-4ac5-802e-6beeda968ffa_ENSG00000111640.10.3";
chr12	/dev/stdin	exon	6645850	6645956	.	+	.	gene_id "181c692a-856e-4ac5-802e-6beeda968ffa_ENSG00000111640.10"; transcript_id "181c692a-856e-4ac5-802e-6beeda968ffa_ENSG00000111640.10"; exon_number "4"; exon_id "181c692a-856e-4ac5-802e-6beeda968ffa_ENSG00000111640.10.4";
chr12	/dev/stdin	CDS	6645850	6645956	.	+	1	gene_id "181c692a-856e-4ac5-802e-6beeda968ffa_ENSG00000111640.10"; transcript_id "181c692a-856e-4ac5-802e-6beeda968ffa_ENSG00000111640.10"; exon_number "4"; exon_id "181c692a-856e-4ac5-802e-6beeda968ffa_ENSG00000111640.10.4";
chr12	/dev/stdin	exon	6646086	6646176	.	+	.	gene_id "181c692a-856e-4ac5-802e-6beeda968ffa_ENSG00000111640.10"; transcript_id "181c692a-856e-4ac5-802e-6beeda968ffa_ENSG00000111640.10"; exon_number "5"; exon_id "181c692a-856e-4ac5-802e-6beeda968ffa_ENSG00000111640.10.5";
chr12	/dev/stdin	CDS	6646086	6646176	.	+	2	gene_id "181c692a-856e-4ac5-802e-6beeda968ffa_ENSG00000111640.10"; transcript_id "181c692a-856e-4ac5-802e-6beeda968ffa_ENSG00000111640.10"; exon_number "5"; exon_id "181c692a-856e-4ac5-802e-6beeda968ffa_ENSG00000111640.10.5";
chr12	/dev/stdin	exon	6646267	6646382	.	+	.	gene_id "181c692a-856e-4ac5-802e-6beeda968ffa_ENSG00000111640.10"; transcript_id "181c692a-856e-4ac5-802e-6beeda968ffa_ENSG00000111640.10"; exon_number "6"; exon_id "181c692a-856e-4ac5-802e-6beeda968ffa_ENSG00000111640.10.6";
chr12	/dev/stdin	CDS	6646267	6646382	.	+	1	gene_id "181c692a-856e-4ac5-802e-6beeda968ffa_ENSG00000111640.10"; transcript_id "181c692a-856e-4ac5-802e-6beeda968ffa_ENSG00000111640.10"; exon_number "6"; exon_id "181c692a-856e-4ac5-802e-6beeda968ffa_ENSG00000111640.10.6";
chr12	/dev/stdin	exon	6646780	6647162	.	+	.	gene_id "181c692a-856e-4ac5-802e-6beeda968ffa_ENSG00000111640.10"; transcript_id "181c692a-856e-4ac5-802e-6beeda968ffa_ENSG00000111640.10"; exon_number "7"; exon_id "181c692a-856e-4ac5-802e-6beeda968ffa_ENSG00000111640.10.7";
chr12	/dev/stdin	CDS	6646780	6647162	.	+	2	gene_id "181c692a-856e-4ac5-802e-6beeda968ffa_ENSG00000111640.10"; transcript_id "181c692a-856e-4ac5-802e-6beeda968ffa_ENSG00000111640.10"; exon_number "7"; exon_id "181c692a-856e-4ac5-802e-6beeda968ffa_ENSG00000111640.10.7";
chr12	/dev/stdin	exon	6647267	6647380	.	+	.	gene_id "181c692a-856e-4ac5-802e-6beeda968ffa_ENSG00000111640.10"; transcript_id "181c692a-856e-4ac5-802e-6beeda968ffa_ENSG00000111640.10"; exon_number "8"; exon_id "181c692a-856e-4ac5-802e-6beeda968ffa_ENSG00000111640.10.8";
chr12	/dev/stdin	CDS	6647267	6647377	.	+	0	gene_id "181c692a-856e-4ac5-802e-6beeda968ffa_ENSG00000111640.10"; transcript_id "181c692a-856e-4ac5-802e-6beeda968ffa_ENSG00000111640.10"; exon_number "8"; exon_id "181c692a-856e-4ac5-802e-6beeda968ffa_ENSG00000111640.10.8";
chr12	/dev/stdin	start_codon	6643679	6643681	.	+	0	gene_id "181c692a-856e-4ac5-802e-6beeda968ffa_ENSG00000111640.10"; transcript_id "181c692a-856e-4ac5-802e-6beeda968ffa_ENSG00000111640.10"; exon_number "1"; exon_id "181c692a-856e-4ac5-802e-6beeda968ffa_ENSG00000111640.10.1";
chr12	/dev/stdin	stop_codon	6647378	6647380	.	+	0	gene_id "181c692a-856e-4ac5-802e-6beeda968ffa_ENSG00000111640.10"; transcript_id "181c692a-856e-4ac5-802e-6beeda968ffa_ENSG00000111640.10"; exon_number "8"; exon_id "181c692a-856e-4ac5-802e-6beeda968ffa_ENSG00000111640.10.8";
chr12	/dev/stdin	transcript	6643679	6647380	.	+	.	gene_id "63653f28-a885-412c-a034-fa6fcc06c8cf_ENSG00000111640.10"; transcript_id "63653f28-a885-412c-a034-fa6fcc06c8cf_ENSG00000111640.10";
chr12	/dev/stdin	exon	6643679	6643735	.	+	.	gene_id "63653f28-a885-412c-a034-fa6fcc06c8cf_ENSG00000111640.10"; transcript_id "63653f28-a885-412c-a034-fa6fcc06c8cf_ENSG00000111640.10"; exon_number "1"; exon_id "63653f28-a885-412c-a034-fa6fcc06c8cf_ENSG00000111640.10.1";
chr12	/dev/stdin	CDS	6643679	6643735	.	+	0	gene_id "63653f28-a885-412c-a034-fa6fcc06c8cf_ENSG00000111640.10"; transcript_id "63653f28-a885-412c-a034-fa6fcc06c8cf_ENSG00000111640.10"; exon_number "1"; exon_id "63653f28-a885-412c-a034-fa6fcc06c8cf_ENSG00000111640.10.1";
chr12	/dev/stdin	exon	6643976	6644013	.	+	.	gene_id "63653f28-a885-412c-a034-fa6fcc06c8cf_ENSG00000111640.10"; transcript_id "63653f28-a885-412c-a034-fa6fcc06c8cf_ENSG00000111640.10"; exon_number "2"; exon_id "63653f28-a885-412c-a034-fa6fcc06c8cf_ENSG00000111640.10.2";
chr12	/dev/stdin	CDS	6643976	6644013	.	+	0	gene_id "63653f28-a885-412c-a034-fa6fcc06c8cf_ENSG00000111640.10"; transcript_id "63653f28-a885-412c-a034-fa6fcc06c8cf_ENSG00000111640.10"; exon_number "2"; exon_id "63653f28-a885-412c-a034-fa6fcc06c8cf_ENSG00000111640.10.2";
chr12	/dev/stdin	exon	6645660	6645759	.	+	.	gene_id "63653f28-a885-412c-a034-fa6fcc06c8cf_ENSG00000111640.10"; transcript_id "63653f28-a885-412c-a034-fa6fcc06c8cf_ENSG00000111640.10"; exon_number "3"; exon_id "63653f28-a885-412c-a034-fa6fcc06c8cf_ENSG00000111640.10.3";
chr12	/dev/stdin	CDS	6645660	6645759	.	+	1	gene_id "63653f28-a885-412c-a034-fa6fcc06c8cf_ENSG00000111640.10"; transcript_id "63653f28-a885-412c-a034-fa6fcc06c8cf_ENSG00000111640.10"; exon_number "3"; exon_id "63653f28-a885-412c-a034-fa6fcc06c8cf_ENSG00000111640.10.3";
chr12	/dev/stdin	exon	6645850	6645956	.	+	.	gene_id "63653f28-a885-412c-a034-fa6fcc06c8cf_ENSG00000111640.10"; transcript_id "63653f28-a885-412c-a034-fa6fcc06c8cf_ENSG00000111640.10"; exon_number "4"; exon_id "63653f28-a885-412c-a034-fa6fcc06c8cf_ENSG00000111640.10.4";
chr12	/dev/stdin	CDS	6645850	6645956	.	+	0	gene_id "63653f28-a885-412c-a034-fa6fcc06c8cf_ENSG00000111640.10"; transcript_id "63653f28-a885-412c-a034-fa6fcc06c8cf_ENSG00000111640.10"; exon_number "4"; exon_id "63653f28-a885-412c-a034-fa6fcc06c8cf_ENSG00000111640.10.4";
chr12	/dev/stdin	exon	6646086	6646176	.	+	.	gene_id "63653f28-a885-412c-a034-fa6fcc06c8cf_ENSG00000111640.10"; transcript_id "63653f28-a885-412c-a034-fa6fcc06c8cf_ENSG00000111640.10"; exon_number "5"; exon_id "63653f28-a885-412c-a034-fa6fcc06c8cf_ENSG00000111640.10.5";
chr12	/dev/stdin	CDS	6646086	6646176	.	+	1	gene_id "63653f28-a885-412c-a034-fa6fcc06c8cf_ENSG00000111640.10"; transcript_id "63653f28-a885-412c-a034-fa6fcc06c8cf_ENSG00000111640.10"; exon_number "5"; exon_id "63653f28-a885-412c-a034-fa6fcc06c8cf_ENSG00000111640.10.5";
chr12	/dev/stdin	exon	6646267	6646382	.	+	.	gene_id "63653f28-a885-412c-a034-fa6fcc06c8cf_ENSG00000111640.10"; transcript_id "63653f28-a885-412c-a034-fa6fcc06c8cf_ENSG00000111640.10"; exon_number "6"; exon_id "63653f28-a885-412c-a034-fa6fcc06c8cf_ENSG00000111640.10.6";
chr12	/dev/stdin	CDS	6646267	6646382	.	+	0	gene_id "63653f28-a885-412c-a034-fa6fcc06c8cf_ENSG00000111640.10"; transcript_id "63653f28-a885-412c-a034-fa6fcc06c8cf_ENSG00000111640.10"; exon_number "6"; exon_id "63653f28-a885-412c-a034-fa6fcc06c8cf_ENSG00000111640.10.6";
chr12	/dev/stdin	exon	6646475	6646556	.	+	.	gene_id "63653f28-a885-412c-a034-fa6fcc06c8cf_ENSG00000111640.10"; transcript_id "63653f28-a885-412c-a034-fa6fcc06c8cf_ENSG00000111640.10"; exon_number "7"; exon_id "63653f28-a885-412c-a034-fa6fcc06c8cf_ENSG00000111640.10.7";
chr12	/dev/stdin	CDS	6646475	6646556	.	+	1	gene_id "63653f28-a885-412c-a034-fa6fcc06c8cf_ENSG00000111640.10"; transcript_id "63653f28-a885-412c-a034-fa6fcc06c8cf_ENSG00000111640.10"; exon_number "7"; exon_id "63653f28-a885-412c-a034-fa6fcc06c8cf_ENSG00000111640.10.7";
chr12	/dev/stdin	exon	6646757	6647162	.	+	.	gene_id "63653f28-a885-412c-a034-fa6fcc06c8cf_ENSG00000111640.10"; transcript_id "63653f28-a885-412c-a034-fa6fcc06c8cf_ENSG00000111640.10"; exon_number "8"; exon_id "63653f28-a885-412c-a034-fa6fcc06c8cf_ENSG00000111640.10.8";
chr12	/dev/stdin	CDS	6646757	6647162	.	+	0	gene_id "63653f28-a885-412c-a034-fa6fcc06c8cf_ENSG00000111640.10"; transcript_id "63653f28-a885-412c-a034-fa6fcc06c8cf_ENSG00000111640.10"; exon_number "8"; exon_id "63653f28-a885-412c-a034-fa6fcc06c8cf_ENSG00000111640.10.8";
chr12	/dev/stdin	exon	6647267	6647380	.	+	.	gene_id "63653f28-a885-412c-a034-fa6fcc06c8cf_ENSG00000111640.10"; transcript_id "63653f28-a885-412c-a034-fa6fcc06c8cf_ENSG00000111640.10"; exon_number "9"; exon_id "63653f28-a885-412c-a034-fa6fcc06c8cf_ENSG00000111640.10.9";
chr12	/dev/stdin	CDS	6647267	6647380	.	+	2	gene_id "63653f28-a885-412c-a034-fa6fcc06c8cf_ENSG00000111640.10"; transcript_id "63653f28-a885-412c-a034-fa6fcc06c8cf_ENSG00000111640.10"; exon_number "9"; exon_id "63653f28-a885-412c-a034-fa6fcc06c8cf_ENSG00000111640.10.9";
chr12	/dev/stdin	start_codon	6643679	6643681	.	+	0	gene_id "63653f28-a885-412c-a034-fa6fcc06c8cf_ENSG00000111640.10"; transcript_id "63653f28-a885-412c-a034-fa6fcc06c8cf_ENSG00000111640.10"; exon_number "1"; exon_id "63653f28-a885-412c-a034-fa6fcc06c8cf_ENSG00000111640.10.1";
chr12	/dev/stdin	transcript	6643679	6647380	.	+	.	gene_id "ed9da20a-ad69-4fb8-abf3-a4d9f604e5e6_ENSG00000111640.10"; transcript_id "ed9da20a-ad69-4fb8-abf3-a4d9f604e5e6_ENSG00000111640.10";
chr12	/dev/stdin	exon	6643679	6643735	.	+	.	gene_id "ed9da20a-ad69-4fb8-abf3-a4d9f604e5e6_ENSG00000111640.10"; transcript_id "ed9da20a-ad69-4fb8-abf3-a4d9f604e5e6_ENSG00000111640.10"; exon_number "1"; exon_id "ed9da20a-ad69-4fb8-abf3-a4d9f604e5e6_ENSG00000111640.10.1";
chr12	/dev/stdin	CDS	6643679	6643735	.	+	0	gene_id "ed9da20a-ad69-4fb8-abf3-a4d9f604e5e6_ENSG00000111640.10"; transcript_id "ed9da20a-ad69-4fb8-abf3-a4d9f604e5e6_ENSG00000111640.10"; exon_number "1"; exon_id "ed9da20a-ad69-4fb8-abf3-a4d9f604e5e6_ENSG00000111640.10.1";
chr12	/dev/stdin	exon	6643976	6644027	.	+	.	gene_id "ed9da20a-ad69-4fb8-abf3-a4d9f604e5e6_ENSG00000111640.10"; transcript_id "ed9da20a-ad69-4fb8-abf3-a4d9f604e5e6_ENSG00000111640.10"; exon_number "2"; exon_id "ed9da20a-ad69-4fb8-abf3-a4d9f604e5e6_ENSG00000111640.10.2";
chr12	/dev/stdin	CDS	6643976	6644027	.	+	0	gene_id "ed9da20a-ad69-4fb8-abf3-a4d9f604e5e6_ENSG00000111640.10"; transcript_id "ed9da20a-ad69-4fb8-abf3-a4d9f604e5e6_ENSG00000111640.10"; exon_number "2"; exon_id "ed9da20a-ad69-4fb8-abf3-a4d9f604e5e6_ENSG00000111640.10.2";
chr12	/dev/stdin	exon	6645660	6645759	.	+	.	gene_id "ed9da20a-ad69-4fb8-abf3-a4d9f604e5e6_ENSG00000111640.10"; transcript_id "ed9da20a-ad69-4fb8-abf3-a4d9f604e5e6_ENSG00000111640.10"; exon_number "3"; exon_id "ed9da20a-ad69-4fb8-abf3-a4d9f604e5e6_ENSG00000111640.10.3";
chr12	/dev/stdin	CDS	6645660	6645759	.	+	2	gene_id "ed9da20a-ad69-4fb8-abf3-a4d9f604e5e6_ENSG00000111640.10"; transcript_id "ed9da20a-ad69-4fb8-abf3-a4d9f604e5e6_ENSG00000111640.10"; exon_number "3"; exon_id "ed9da20a-ad69-4fb8-abf3-a4d9f604e5e6_ENSG00000111640.10.3";
chr12	/dev/stdin	exon	6645850	6645956	.	+	.	gene_id "ed9da20a-ad69-4fb8-abf3-a4d9f604e5e6_ENSG00000111640.10"; transcript_id "ed9da20a-ad69-4fb8-abf3-a4d9f604e5e6_ENSG00000111640.10"; exon_number "4"; exon_id "ed9da20a-ad69-4fb8-abf3-a4d9f604e5e6_ENSG00000111640.10.4";
chr12	/dev/stdin	CDS	6645850	6645956	.	+	1	gene_id "ed9da20a-ad69-4fb8-abf3-a4d9f604e5e6_ENSG00000111640.10"; transcript_id "ed9da20a-ad69-4fb8-abf3-a4d9f604e5e6_ENSG00000111640.10"; exon_number "4"; exon_id "ed9da20a-ad69-4fb8-abf3-a4d9f604e5e6_ENSG00000111640.10.4";
chr12	/dev/stdin	exon	6646086	6646176	.	+	.	gene_id "ed9da20a-ad69-4fb8-abf3-a4d9f604e5e6_ENSG00000111640.10"; transcript_id "ed9da20a-ad69-4fb8-abf3-a4d9f604e5e6_ENSG00000111640.10"; exon_number "5"; exon_id "ed9da20a-ad69-4fb8-abf3-a4d9f604e5e6_ENSG00000111640.10.5";
chr12	/dev/stdin	CDS	6646086	6646176	.	+	2	gene_id "ed9da20a-ad69-4fb8-abf3-a4d9f604e5e6_ENSG00000111640.10"; transcript_id "ed9da20a-ad69-4fb8-abf3-a4d9f604e5e6_ENSG00000111640.10"; exon_number "5"; exon_id "ed9da20a-ad69-4fb8-abf3-a4d9f604e5e6_ENSG00000111640.10.5";
chr12	/dev/stdin	exon	6646279	6646382	.	+	.	gene_id "ed9da20a-ad69-4fb8-abf3-a4d9f604e5e6_ENSG00000111640.10"; transcript_id "ed9da20a-ad69-4fb8-abf3-a4d9f604e5e6_ENSG00000111640.10"; exon_number "6"; exon_id "ed9da20a-ad69-4fb8-abf3-a4d9f604e5e6_ENSG00000111640.10.6";
chr12	/dev/stdin	CDS	6646279	6646382	.	+	1	gene_id "ed9da20a-ad69-4fb8-abf3-a4d9f604e5e6_ENSG00000111640.10"; transcript_id "ed9da20a-ad69-4fb8-abf3-a4d9f604e5e6_ENSG00000111640.10"; exon_number "6"; exon_id "ed9da20a-ad69-4fb8-abf3-a4d9f604e5e6_ENSG00000111640.10.6";
chr12	/dev/stdin	exon	6646475	6646556	.	+	.	gene_id "ed9da20a-ad69-4fb8-abf3-a4d9f604e5e6_ENSG00000111640.10"; transcript_id "ed9da20a-ad69-4fb8-abf3-a4d9f604e5e6_ENSG00000111640.10"; exon_number "7"; exon_id "ed9da20a-ad69-4fb8-abf3-a4d9f604e5e6_ENSG00000111640.10.7";
chr12	/dev/stdin	CDS	6646475	6646556	.	+	2	gene_id "ed9da20a-ad69-4fb8-abf3-a4d9f604e5e6_ENSG00000111640.10"; transcript_id "ed9da20a-ad69-4fb8-abf3-a4d9f604e5e6_ENSG00000111640.10"; exon_number "7"; exon_id "ed9da20a-ad69-4fb8-abf3-a4d9f604e5e6_ENSG00000111640.10.7";
chr12	/dev/stdin	exon	6646757	6647162	.	+	.	gene_id "ed9da20a-ad69-4fb8-abf3-a4d9f604e5e6_ENSG00000111640.10"; transcript_id "ed9da20a-ad69-4fb8-abf3-a4d9f604e5e6_ENSG00000111640.10"; exon_number "8"; exon_id "ed9da20a-ad69-4fb8-abf3-a4d9f604e5e6_ENSG00000111640.10.8";
chr12	/dev/stdin	CDS	6646757	6647162	.	+	1	gene_id "ed9da20a-ad69-4fb8-abf3-a4d9f604e5e6_ENSG00000111640.10"; transcript_id "ed9da20a-ad69-4fb8-abf3-a4d9f604e5e6_ENSG00000111640.10"; exon_number "8"; exon_id "ed9da20a-ad69-4fb8-abf3-a4d9f604e5e6_ENSG00000111640.10.8";
chr12	/dev/stdin	exon	6647267	6647380	.	+	.	gene_id "ed9da20a-ad69-4fb8-abf3-a4d9f604e5e6_ENSG00000111640.10"; transcript_id "ed9da20a-ad69-4fb8-abf3-a4d9f604e5e6_ENSG00000111640.10"; exon_number "9"; exon_id "ed9da20a-ad69-4fb8-abf3-a4d9f604e5e6_ENSG00000111640.10.9";
chr12	/dev/stdin	CDS	6647267	6647377	.	+	0	gene_id "ed9da20a-ad69-4fb8-abf3-a4d9f604e5e6_ENSG00000111640.10"; transcript_id "ed9da20a-ad69-4fb8-abf3-a4d9f604e5e6_ENSG00000111640.10"; exon_number "9"; exon_id "ed9da20a-ad69-4fb8-abf3-a4d9f604e5e6_ENSG00000111640.10.9";
chr12	/dev/stdin	start_codon	6643679	6643681	.	+	0	gene_id "ed9da20a-ad69-4fb8-abf3-a4d9f604e5e6_ENSG00000111640.10"; transcript_id "ed9da20a-ad69-4fb8-abf3-a4d9f604e5e6_ENSG00000111640.10"; exon_number "1"; exon_id "ed9da20a-ad69-4fb8-abf3-a4d9f604e5e6_ENSG00000111640.10.1";
chr12	/dev/stdin	stop_codon	6647378	6647380	.	+	0	gene_id "ed9da20a-ad69-4fb8-abf3-a4d9f604e5e6_ENSG00000111640.10"; transcript_id "ed9da20a-ad69-4fb8-abf3-a4d9f604e5e6_ENSG00000111640.10"; exon_number "9"; exon_id "ed9da20a-ad69-4fb8-abf3-a4d9f604e5e6_ENSG00000111640.10.9";
chr12	/dev/stdin	transcript	6643679	6647380	.	+	.	gene_id "611a217a-f4b7-4d96-9713-31c31cf62b79_ENSG00000111640.10"; transcript_id "611a217a-f4b7-4d96-9713-31c31cf62b79_ENSG00000111640.10";
chr12	/dev/stdin	exon	6643679	6643735	.	+	.	gene_id "611a217a-f4b7-4d96-9713-31c31cf62b79_ENSG00000111640.10"; transcript_id "611a217a-f4b7-4d96-9713-31c31cf62b79_ENSG00000111640.10"; exon_number "1"; exon_id "611a217a-f4b7-4d96-9713-31c31cf62b79_ENSG00000111640.10.1";
chr12	/dev/stdin	CDS	6643679	6643735	.	+	0	gene_id "611a217a-f4b7-4d96-9713-31c31cf62b79_ENSG00000111640.10"; transcript_id "611a217a-f4b7-4d96-9713-31c31cf62b79_ENSG00000111640.10"; exon_number "1"; exon_id "611a217a-f4b7-4d96-9713-31c31cf62b79_ENSG00000111640.10.1";
chr12	/dev/stdin	exon	6645850	6645956	.	+	.	gene_id "611a217a-f4b7-4d96-9713-31c31cf62b79_ENSG00000111640.10"; transcript_id "611a217a-f4b7-4d96-9713-31c31cf62b79_ENSG00000111640.10"; exon_number "2"; exon_id "611a217a-f4b7-4d96-9713-31c31cf62b79_ENSG00000111640.10.2";
chr12	/dev/stdin	CDS	6645850	6645956	.	+	0	gene_id "611a217a-f4b7-4d96-9713-31c31cf62b79_ENSG00000111640.10"; transcript_id "611a217a-f4b7-4d96-9713-31c31cf62b79_ENSG00000111640.10"; exon_number "2"; exon_id "611a217a-f4b7-4d96-9713-31c31cf62b79_ENSG00000111640.10.2";
chr12	/dev/stdin	exon	6646086	6646176	.	+	.	gene_id "611a217a-f4b7-4d96-9713-31c31cf62b79_ENSG00000111640.10"; transcript_id "611a217a-f4b7-4d96-9713-31c31cf62b79_ENSG00000111640.10"; exon_number "3"; exon_id "611a217a-f4b7-4d96-9713-31c31cf62b79_ENSG00000111640.10.3";
chr12	/dev/stdin	CDS	6646086	6646176	.	+	1	gene_id "611a217a-f4b7-4d96-9713-31c31cf62b79_ENSG00000111640.10"; transcript_id "611a217a-f4b7-4d96-9713-31c31cf62b79_ENSG00000111640.10"; exon_number "3"; exon_id "611a217a-f4b7-4d96-9713-31c31cf62b79_ENSG00000111640.10.3";
chr12	/dev/stdin	exon	6646267	6646382	.	+	.	gene_id "611a217a-f4b7-4d96-9713-31c31cf62b79_ENSG00000111640.10"; transcript_id "611a217a-f4b7-4d96-9713-31c31cf62b79_ENSG00000111640.10"; exon_number "4"; exon_id "611a217a-f4b7-4d96-9713-31c31cf62b79_ENSG00000111640.10.4";
chr12	/dev/stdin	CDS	6646267	6646382	.	+	0	gene_id "611a217a-f4b7-4d96-9713-31c31cf62b79_ENSG00000111640.10"; transcript_id "611a217a-f4b7-4d96-9713-31c31cf62b79_ENSG00000111640.10"; exon_number "4"; exon_id "611a217a-f4b7-4d96-9713-31c31cf62b79_ENSG00000111640.10.4";
chr12	/dev/stdin	exon	6646475	6646556	.	+	.	gene_id "611a217a-f4b7-4d96-9713-31c31cf62b79_ENSG00000111640.10"; transcript_id "611a217a-f4b7-4d96-9713-31c31cf62b79_ENSG00000111640.10"; exon_number "5"; exon_id "611a217a-f4b7-4d96-9713-31c31cf62b79_ENSG00000111640.10.5";
chr12	/dev/stdin	CDS	6646475	6646556	.	+	1	gene_id "611a217a-f4b7-4d96-9713-31c31cf62b79_ENSG00000111640.10"; transcript_id "611a217a-f4b7-4d96-9713-31c31cf62b79_ENSG00000111640.10"; exon_number "5"; exon_id "611a217a-f4b7-4d96-9713-31c31cf62b79_ENSG00000111640.10.5";
chr12	/dev/stdin	exon	6646750	6647162	.	+	.	gene_id "611a217a-f4b7-4d96-9713-31c31cf62b79_ENSG00000111640.10"; transcript_id "611a217a-f4b7-4d96-9713-31c31cf62b79_ENSG00000111640.10"; exon_number "6"; exon_id "611a217a-f4b7-4d96-9713-31c31cf62b79_ENSG00000111640.10.6";
chr12	/dev/stdin	CDS	6646750	6647162	.	+	0	gene_id "611a217a-f4b7-4d96-9713-31c31cf62b79_ENSG00000111640.10"; transcript_id "611a217a-f4b7-4d96-9713-31c31cf62b79_ENSG00000111640.10"; exon_number "6"; exon_id "611a217a-f4b7-4d96-9713-31c31cf62b79_ENSG00000111640.10.6";
chr12	/dev/stdin	exon	6647291	6647380	.	+	.	gene_id "611a217a-f4b7-4d96-9713-31c31cf62b79_ENSG00000111640.10"; transcript_id "611a217a-f4b7-4d96-9713-31c31cf62b79_ENSG00000111640.10"; exon_number "7"; exon_id "611a217a-f4b7-4d96-9713-31c31cf62b79_ENSG00000111640.10.7";
chr12	/dev/stdin	CDS	6647291	6647380	.	+	1	gene_id "611a217a-f4b7-4d96-9713-31c31cf62b79_ENSG00000111640.10"; transcript_id "611a217a-f4b7-4d96-9713-31c31cf62b79_ENSG00000111640.10"; exon_number "7"; exon_id "611a217a-f4b7-4d96-9713-31c31cf62b79_ENSG00000111640.10.7";
chr12	/dev/stdin	start_codon	6643679	6643681	.	+	0	gene_id "611a217a-f4b7-4d96-9713-31c31cf62b79_ENSG00000111640.10"; transcript_id "611a217a-f4b7-4d96-9713-31c31cf62b79_ENSG00000111640.10"; exon_number "1"; exon_id "611a217a-f4b7-4d96-9713-31c31cf62b79_ENSG00000111640.10.1";
chr12	/dev/stdin	transcript	6643679	6647380	.	+	.	gene_id "7c2e3bb1-0bd0-4143-b3b1-bea9035cd076_ENSG00000111640.10"; transcript_id "7c2e3bb1-0bd0-4143-b3b1-bea9035cd076_ENSG00000111640.10";
chr12	/dev/stdin	exon	6643679	6643735	.	+	.	gene_id "7c2e3bb1-0bd0-4143-b3b1-bea9035cd076_ENSG00000111640.10"; transcript_id "7c2e3bb1-0bd0-4143-b3b1-bea9035cd076_ENSG00000111640.10"; exon_number "1"; exon_id "7c2e3bb1-0bd0-4143-b3b1-bea9035cd076_ENSG00000111640.10.1";
chr12	/dev/stdin	CDS	6643679	6643735	.	+	0	gene_id "7c2e3bb1-0bd0-4143-b3b1-bea9035cd076_ENSG00000111640.10"; transcript_id "7c2e3bb1-0bd0-4143-b3b1-bea9035cd076_ENSG00000111640.10"; exon_number "1"; exon_id "7c2e3bb1-0bd0-4143-b3b1-bea9035cd076_ENSG00000111640.10.1";
chr12	/dev/stdin	exon	6643976	6644027	.	+	.	gene_id "7c2e3bb1-0bd0-4143-b3b1-bea9035cd076_ENSG00000111640.10"; transcript_id "7c2e3bb1-0bd0-4143-b3b1-bea9035cd076_ENSG00000111640.10"; exon_number "2"; exon_id "7c2e3bb1-0bd0-4143-b3b1-bea9035cd076_ENSG00000111640.10.2";
chr12	/dev/stdin	CDS	6643976	6644027	.	+	0	gene_id "7c2e3bb1-0bd0-4143-b3b1-bea9035cd076_ENSG00000111640.10"; transcript_id "7c2e3bb1-0bd0-4143-b3b1-bea9035cd076_ENSG00000111640.10"; exon_number "2"; exon_id "7c2e3bb1-0bd0-4143-b3b1-bea9035cd076_ENSG00000111640.10.2";
chr12	/dev/stdin	exon	6645660	6645759	.	+	.	gene_id "7c2e3bb1-0bd0-4143-b3b1-bea9035cd076_ENSG00000111640.10"; transcript_id "7c2e3bb1-0bd0-4143-b3b1-bea9035cd076_ENSG00000111640.10"; exon_number "3"; exon_id "7c2e3bb1-0bd0-4143-b3b1-bea9035cd076_ENSG00000111640.10.3";
chr12	/dev/stdin	CDS	6645660	6645759	.	+	2	gene_id "7c2e3bb1-0bd0-4143-b3b1-bea9035cd076_ENSG00000111640.10"; transcript_id "7c2e3bb1-0bd0-4143-b3b1-bea9035cd076_ENSG00000111640.10"; exon_number "3"; exon_id "7c2e3bb1-0bd0-4143-b3b1-bea9035cd076_ENSG00000111640.10.3";
chr12	/dev/stdin	exon	6645850	6645956	.	+	.	gene_id "7c2e3bb1-0bd0-4143-b3b1-bea9035cd076_ENSG00000111640.10"; transcript_id "7c2e3bb1-0bd0-4143-b3b1-bea9035cd076_ENSG00000111640.10"; exon_number "4"; exon_id "7c2e3bb1-0bd0-4143-b3b1-bea9035cd076_ENSG00000111640.10.4";
chr12	/dev/stdin	CDS	6645850	6645956	.	+	1	gene_id "7c2e3bb1-0bd0-4143-b3b1-bea9035cd076_ENSG00000111640.10"; transcript_id "7c2e3bb1-0bd0-4143-b3b1-bea9035cd076_ENSG00000111640.10"; exon_number "4"; exon_id "7c2e3bb1-0bd0-4143-b3b1-bea9035cd076_ENSG00000111640.10.4";
chr12	/dev/stdin	exon	6646086	6646176	.	+	.	gene_id "7c2e3bb1-0bd0-4143-b3b1-bea9035cd076_ENSG00000111640.10"; transcript_id "7c2e3bb1-0bd0-4143-b3b1-bea9035cd076_ENSG00000111640.10"; exon_number "5"; exon_id "7c2e3bb1-0bd0-4143-b3b1-bea9035cd076_ENSG00000111640.10.5";
chr12	/dev/stdin	CDS	6646086	6646176	.	+	2	gene_id "7c2e3bb1-0bd0-4143-b3b1-bea9035cd076_ENSG00000111640.10"; transcript_id "7c2e3bb1-0bd0-4143-b3b1-bea9035cd076_ENSG00000111640.10"; exon_number "5"; exon_id "7c2e3bb1-0bd0-4143-b3b1-bea9035cd076_ENSG00000111640.10.5";
chr12	/dev/stdin	exon	6646279	6646382	.	+	.	gene_id "7c2e3bb1-0bd0-4143-b3b1-bea9035cd076_ENSG00000111640.10"; transcript_id "7c2e3bb1-0bd0-4143-b3b1-bea9035cd076_ENSG00000111640.10"; exon_number "6"; exon_id "7c2e3bb1-0bd0-4143-b3b1-bea9035cd076_ENSG00000111640.10.6";
chr12	/dev/stdin	CDS	6646279	6646382	.	+	1	gene_id "7c2e3bb1-0bd0-4143-b3b1-bea9035cd076_ENSG00000111640.10"; transcript_id "7c2e3bb1-0bd0-4143-b3b1-bea9035cd076_ENSG00000111640.10"; exon_number "6"; exon_id "7c2e3bb1-0bd0-4143-b3b1-bea9035cd076_ENSG00000111640.10.6";
chr12	/dev/stdin	exon	6646475	6646556	.	+	.	gene_id "7c2e3bb1-0bd0-4143-b3b1-bea9035cd076_ENSG00000111640.10"; transcript_id "7c2e3bb1-0bd0-4143-b3b1-bea9035cd076_ENSG00000111640.10"; exon_number "7"; exon_id "7c2e3bb1-0bd0-4143-b3b1-bea9035cd076_ENSG00000111640.10.7";
chr12	/dev/stdin	CDS	6646475	6646556	.	+	2	gene_id "7c2e3bb1-0bd0-4143-b3b1-bea9035cd076_ENSG00000111640.10"; transcript_id "7c2e3bb1-0bd0-4143-b3b1-bea9035cd076_ENSG00000111640.10"; exon_number "7"; exon_id "7c2e3bb1-0bd0-4143-b3b1-bea9035cd076_ENSG00000111640.10.7";
chr12	/dev/stdin	exon	6646780	6647162	.	+	.	gene_id "7c2e3bb1-0bd0-4143-b3b1-bea9035cd076_ENSG00000111640.10"; transcript_id "7c2e3bb1-0bd0-4143-b3b1-bea9035cd076_ENSG00000111640.10"; exon_number "8"; exon_id "7c2e3bb1-0bd0-4143-b3b1-bea9035cd076_ENSG00000111640.10.8";
chr12	/dev/stdin	CDS	6646780	6647162	.	+	1	gene_id "7c2e3bb1-0bd0-4143-b3b1-bea9035cd076_ENSG00000111640.10"; transcript_id "7c2e3bb1-0bd0-4143-b3b1-bea9035cd076_ENSG00000111640.10"; exon_number "8"; exon_id "7c2e3bb1-0bd0-4143-b3b1-bea9035cd076_ENSG00000111640.10.8";
chr12	/dev/stdin	exon	6647267	6647380	.	+	.	gene_id "7c2e3bb1-0bd0-4143-b3b1-bea9035cd076_ENSG00000111640.10"; transcript_id "7c2e3bb1-0bd0-4143-b3b1-bea9035cd076_ENSG00000111640.10"; exon_number "9"; exon_id "7c2e3bb1-0bd0-4143-b3b1-bea9035cd076_ENSG00000111640.10.9";
chr12	/dev/stdin	CDS	6647267	6647380	.	+	2	gene_id "7c2e3bb1-0bd0-4143-b3b1-bea9035cd076_ENSG00000111640.10"; transcript_id "7c2e3bb1-0bd0-4143-b3b1-bea9035cd076_ENSG00000111640.10"; exon_number "9"; exon_id "7c2e3bb1-0bd0-4143-b3b1-bea9035cd076_ENSG00000111640.10.9";
chr12	/dev/stdin	start_codon	6643679	6643681	.	+	0	gene_id "7c2e3bb1-0bd0-4143-b3b1-bea9035cd076_ENSG00000111640.10"; transcript_id "7c2e3bb1-0bd0-4143-b3b1-bea9035cd076_ENSG00000111640.10"; exon_number "1"; exon_id "7c2e3bb1-0bd0-4143-b3b1-bea9035cd076_ENSG00000111640.10.1";
chr12	/dev/stdin	transcript	6643679	6647380	.	+	.	gene_id "490f71e1-e387-4864-a63c-67985179f326_ENSG00000111640.10"; transcript_id "490f71e1-e387-4864-a63c-67985179f326_ENSG00000111640.10";
chr12	/dev/stdin	exon	6643679	6643735	.	+	.	gene_id "490f71e1-e387-4864-a63c-67985179f326_ENSG00000111640.10"; transcript_id "490f71e1-e387-4864-a63c-67985179f326_ENSG00000111640.10"; exon_number "1"; exon_id "490f71e1-e387-4864-a63c-67985179f326_ENSG00000111640.10.1";
chr12	/dev/stdin	CDS	6643679	6643735	.	+	0	gene_id "490f71e1-e387-4864-a63c-67985179f326_ENSG00000111640.10"; transcript_id "490f71e1-e387-4864-a63c-67985179f326_ENSG00000111640.10"; exon_number "1"; exon_id "490f71e1-e387-4864-a63c-67985179f326_ENSG00000111640.10.1";
chr12	/dev/stdin	exon	6643976	6644027	.	+	.	gene_id "490f71e1-e387-4864-a63c-67985179f326_ENSG00000111640.10"; transcript_id "490f71e1-e387-4864-a63c-67985179f326_ENSG00000111640.10"; exon_number "2"; exon_id "490f71e1-e387-4864-a63c-67985179f326_ENSG00000111640.10.2";
chr12	/dev/stdin	CDS	6643976	6644027	.	+	0	gene_id "490f71e1-e387-4864-a63c-67985179f326_ENSG00000111640.10"; transcript_id "490f71e1-e387-4864-a63c-67985179f326_ENSG00000111640.10"; exon_number "2"; exon_id "490f71e1-e387-4864-a63c-67985179f326_ENSG00000111640.10.2";
chr12	/dev/stdin	exon	6645660	6645759	.	+	.	gene_id "490f71e1-e387-4864-a63c-67985179f326_ENSG00000111640.10"; transcript_id "490f71e1-e387-4864-a63c-67985179f326_ENSG00000111640.10"; exon_number "3"; exon_id "490f71e1-e387-4864-a63c-67985179f326_ENSG00000111640.10.3";
chr12	/dev/stdin	CDS	6645660	6645759	.	+	2	gene_id "490f71e1-e387-4864-a63c-67985179f326_ENSG00000111640.10"; transcript_id "490f71e1-e387-4864-a63c-67985179f326_ENSG00000111640.10"; exon_number "3"; exon_id "490f71e1-e387-4864-a63c-67985179f326_ENSG00000111640.10.3";
chr12	/dev/stdin	exon	6645850	6645956	.	+	.	gene_id "490f71e1-e387-4864-a63c-67985179f326_ENSG00000111640.10"; transcript_id "490f71e1-e387-4864-a63c-67985179f326_ENSG00000111640.10"; exon_number "4"; exon_id "490f71e1-e387-4864-a63c-67985179f326_ENSG00000111640.10.4";
chr12	/dev/stdin	CDS	6645850	6645956	.	+	1	gene_id "490f71e1-e387-4864-a63c-67985179f326_ENSG00000111640.10"; transcript_id "490f71e1-e387-4864-a63c-67985179f326_ENSG00000111640.10"; exon_number "4"; exon_id "490f71e1-e387-4864-a63c-67985179f326_ENSG00000111640.10.4";
chr12	/dev/stdin	exon	6646086	6646176	.	+	.	gene_id "490f71e1-e387-4864-a63c-67985179f326_ENSG00000111640.10"; transcript_id "490f71e1-e387-4864-a63c-67985179f326_ENSG00000111640.10"; exon_number "5"; exon_id "490f71e1-e387-4864-a63c-67985179f326_ENSG00000111640.10.5";
chr12	/dev/stdin	CDS	6646086	6646176	.	+	2	gene_id "490f71e1-e387-4864-a63c-67985179f326_ENSG00000111640.10"; transcript_id "490f71e1-e387-4864-a63c-67985179f326_ENSG00000111640.10"; exon_number "5"; exon_id "490f71e1-e387-4864-a63c-67985179f326_ENSG00000111640.10.5";
chr12	/dev/stdin	exon	6646267	6646382	.	+	.	gene_id "490f71e1-e387-4864-a63c-67985179f326_ENSG00000111640.10"; transcript_id "490f71e1-e387-4864-a63c-67985179f326_ENSG00000111640.10"; exon_number "6"; exon_id "490f71e1-e387-4864-a63c-67985179f326_ENSG00000111640.10.6";
chr12	/dev/stdin	CDS	6646267	6646382	.	+	1	gene_id "490f71e1-e387-4864-a63c-67985179f326_ENSG00000111640.10"; transcript_id "490f71e1-e387-4864-a63c-67985179f326_ENSG00000111640.10"; exon_number "6"; exon_id "490f71e1-e387-4864-a63c-67985179f326_ENSG00000111640.10.6";
chr12	/dev/stdin	exon	6646780	6647162	.	+	.	gene_id "490f71e1-e387-4864-a63c-67985179f326_ENSG00000111640.10"; transcript_id "490f71e1-e387-4864-a63c-67985179f326_ENSG00000111640.10"; exon_number "7"; exon_id "490f71e1-e387-4864-a63c-67985179f326_ENSG00000111640.10.7";
chr12	/dev/stdin	CDS	6646780	6647162	.	+	2	gene_id "490f71e1-e387-4864-a63c-67985179f326_ENSG00000111640.10"; transcript_id "490f71e1-e387-4864-a63c-67985179f326_ENSG00000111640.10"; exon_number "7"; exon_id "490f71e1-e387-4864-a63c-67985179f326_ENSG00000111640.10.7";
chr12	/dev/stdin	exon	6647291	6647380	.	+	.	gene_id "490f71e1-e387-4864-a63c-67985179f326_ENSG00000111640.10"; transcript_id "490f71e1-e387-4864-a63c-67985179f326_ENSG00000111640.10"; exon_number "8"; exon_id "490f71e1-e387-4864-a63c-67985179f326_ENSG00000111640.10.8";
chr12	/dev/stdin	CDS	6647291	6647377	.	+	0	gene_id "490f71e1-e387-4864-a63c-67985179f326_ENSG00000111640.10"; transcript_id "490f71e1-e387-4864-a63c-67985179f326_ENSG00000111640.10"; exon_number "8"; exon_id "490f71e1-e387-4864-a63c-67985179f326_ENSG00000111640.10.8";
chr12	/dev/stdin	start_codon	6643679	6643681	.	+	0	gene_id "490f71e1-e387-4864-a63c-67985179f326_ENSG00000111640.10"; transcript_id "490f71e1-e387-4864-a63c-67985179f326_ENSG00000111640.10"; exon_number "1"; exon_id "490f71e1-e387-4864-a63c-67985179f326_ENSG00000111640.10.1";
chr12	/dev/stdin	stop_codon	6647378	6647380	.	+	0	gene_id "490f71e1-e387-4864-a63c-67985179f326_ENSG00000111640.10"; transcript_id "490f71e1-e387-4864-a63c-67985179f326_ENSG00000111640.10"; exon_number "8"; exon_id "490f71e1-e387-4864-a63c-67985179f326_ENSG00000111640.10.8";
chr12	/dev/stdin	transcript	6643679	6647380	.	+	.	gene_id "503b79e9-1de6-4883-bfba-1c66ae9d4c1f_ENSG00000111640.10"; transcript_id "503b79e9-1de6-4883-bfba-1c66ae9d4c1f_ENSG00000111640.10";
chr12	/dev/stdin	exon	6643679	6643735	.	+	.	gene_id "503b79e9-1de6-4883-bfba-1c66ae9d4c1f_ENSG00000111640.10"; transcript_id "503b79e9-1de6-4883-bfba-1c66ae9d4c1f_ENSG00000111640.10"; exon_number "1"; exon_id "503b79e9-1de6-4883-bfba-1c66ae9d4c1f_ENSG00000111640.10.1";
chr12	/dev/stdin	CDS	6643679	6643735	.	+	0	gene_id "503b79e9-1de6-4883-bfba-1c66ae9d4c1f_ENSG00000111640.10"; transcript_id "503b79e9-1de6-4883-bfba-1c66ae9d4c1f_ENSG00000111640.10"; exon_number "1"; exon_id "503b79e9-1de6-4883-bfba-1c66ae9d4c1f_ENSG00000111640.10.1";
chr12	/dev/stdin	exon	6645690	6645759	.	+	.	gene_id "503b79e9-1de6-4883-bfba-1c66ae9d4c1f_ENSG00000111640.10"; transcript_id "503b79e9-1de6-4883-bfba-1c66ae9d4c1f_ENSG00000111640.10"; exon_number "2"; exon_id "503b79e9-1de6-4883-bfba-1c66ae9d4c1f_ENSG00000111640.10.2";
chr12	/dev/stdin	CDS	6645690	6645759	.	+	0	gene_id "503b79e9-1de6-4883-bfba-1c66ae9d4c1f_ENSG00000111640.10"; transcript_id "503b79e9-1de6-4883-bfba-1c66ae9d4c1f_ENSG00000111640.10"; exon_number "2"; exon_id "503b79e9-1de6-4883-bfba-1c66ae9d4c1f_ENSG00000111640.10.2";
chr12	/dev/stdin	exon	6645850	6645956	.	+	.	gene_id "503b79e9-1de6-4883-bfba-1c66ae9d4c1f_ENSG00000111640.10"; transcript_id "503b79e9-1de6-4883-bfba-1c66ae9d4c1f_ENSG00000111640.10"; exon_number "3"; exon_id "503b79e9-1de6-4883-bfba-1c66ae9d4c1f_ENSG00000111640.10.3";
chr12	/dev/stdin	CDS	6645850	6645956	.	+	2	gene_id "503b79e9-1de6-4883-bfba-1c66ae9d4c1f_ENSG00000111640.10"; transcript_id "503b79e9-1de6-4883-bfba-1c66ae9d4c1f_ENSG00000111640.10"; exon_number "3"; exon_id "503b79e9-1de6-4883-bfba-1c66ae9d4c1f_ENSG00000111640.10.3";
chr12	/dev/stdin	exon	6646086	6646176	.	+	.	gene_id "503b79e9-1de6-4883-bfba-1c66ae9d4c1f_ENSG00000111640.10"; transcript_id "503b79e9-1de6-4883-bfba-1c66ae9d4c1f_ENSG00000111640.10"; exon_number "4"; exon_id "503b79e9-1de6-4883-bfba-1c66ae9d4c1f_ENSG00000111640.10.4";
chr12	/dev/stdin	CDS	6646086	6646176	.	+	0	gene_id "503b79e9-1de6-4883-bfba-1c66ae9d4c1f_ENSG00000111640.10"; transcript_id "503b79e9-1de6-4883-bfba-1c66ae9d4c1f_ENSG00000111640.10"; exon_number "4"; exon_id "503b79e9-1de6-4883-bfba-1c66ae9d4c1f_ENSG00000111640.10.4";
chr12	/dev/stdin	exon	6646267	6646382	.	+	.	gene_id "503b79e9-1de6-4883-bfba-1c66ae9d4c1f_ENSG00000111640.10"; transcript_id "503b79e9-1de6-4883-bfba-1c66ae9d4c1f_ENSG00000111640.10"; exon_number "5"; exon_id "503b79e9-1de6-4883-bfba-1c66ae9d4c1f_ENSG00000111640.10.5";
chr12	/dev/stdin	CDS	6646267	6646382	.	+	2	gene_id "503b79e9-1de6-4883-bfba-1c66ae9d4c1f_ENSG00000111640.10"; transcript_id "503b79e9-1de6-4883-bfba-1c66ae9d4c1f_ENSG00000111640.10"; exon_number "5"; exon_id "503b79e9-1de6-4883-bfba-1c66ae9d4c1f_ENSG00000111640.10.5";
chr12	/dev/stdin	exon	6646475	6646556	.	+	.	gene_id "503b79e9-1de6-4883-bfba-1c66ae9d4c1f_ENSG00000111640.10"; transcript_id "503b79e9-1de6-4883-bfba-1c66ae9d4c1f_ENSG00000111640.10"; exon_number "6"; exon_id "503b79e9-1de6-4883-bfba-1c66ae9d4c1f_ENSG00000111640.10.6";
chr12	/dev/stdin	CDS	6646475	6646556	.	+	0	gene_id "503b79e9-1de6-4883-bfba-1c66ae9d4c1f_ENSG00000111640.10"; transcript_id "503b79e9-1de6-4883-bfba-1c66ae9d4c1f_ENSG00000111640.10"; exon_number "6"; exon_id "503b79e9-1de6-4883-bfba-1c66ae9d4c1f_ENSG00000111640.10.6";
chr12	/dev/stdin	exon	6646750	6647162	.	+	.	gene_id "503b79e9-1de6-4883-bfba-1c66ae9d4c1f_ENSG00000111640.10"; transcript_id "503b79e9-1de6-4883-bfba-1c66ae9d4c1f_ENSG00000111640.10"; exon_number "7"; exon_id "503b79e9-1de6-4883-bfba-1c66ae9d4c1f_ENSG00000111640.10.7";
chr12	/dev/stdin	CDS	6646750	6647162	.	+	2	gene_id "503b79e9-1de6-4883-bfba-1c66ae9d4c1f_ENSG00000111640.10"; transcript_id "503b79e9-1de6-4883-bfba-1c66ae9d4c1f_ENSG00000111640.10"; exon_number "7"; exon_id "503b79e9-1de6-4883-bfba-1c66ae9d4c1f_ENSG00000111640.10.7";
chr12	/dev/stdin	exon	6647267	6647380	.	+	.	gene_id "503b79e9-1de6-4883-bfba-1c66ae9d4c1f_ENSG00000111640.10"; transcript_id "503b79e9-1de6-4883-bfba-1c66ae9d4c1f_ENSG00000111640.10"; exon_number "8"; exon_id "503b79e9-1de6-4883-bfba-1c66ae9d4c1f_ENSG00000111640.10.8";
chr12	/dev/stdin	CDS	6647267	6647377	.	+	0	gene_id "503b79e9-1de6-4883-bfba-1c66ae9d4c1f_ENSG00000111640.10"; transcript_id "503b79e9-1de6-4883-bfba-1c66ae9d4c1f_ENSG00000111640.10"; exon_number "8"; exon_id "503b79e9-1de6-4883-bfba-1c66ae9d4c1f_ENSG00000111640.10.8";
chr12	/dev/stdin	start_codon	6643679	6643681	.	+	0	gene_id "503b79e9-1de6-4883-bfba-1c66ae9d4c1f_ENSG00000111640.10"; transcript_id "503b79e9-1de6-4883-bfba-1c66ae9d4c1f_ENSG00000111640.10"; exon_number "1"; exon_id "503b79e9-1de6-4883-bfba-1c66ae9d4c1f_ENSG00000111640.10.1";
chr12	/dev/stdin	stop_codon	6647378	6647380	.	+	0	gene_id "503b79e9-1de6-4883-bfba-1c66ae9d4c1f_ENSG00000111640.10"; transcript_id "503b79e9-1de6-4883-bfba-1c66ae9d4c1f_ENSG00000111640.10"; exon_number "8"; exon_id "503b79e9-1de6-4883-bfba-1c66ae9d4c1f_ENSG00000111640.10.8";
chr12	/dev/stdin	transcript	6643679	6647380	.	+	.	gene_id "c3c36956-297d-4775-86b8-a375f851632e_ENSG00000111640.10"; transcript_id "c3c36956-297d-4775-86b8-a375f851632e_ENSG00000111640.10";
chr12	/dev/stdin	exon	6643679	6643735	.	+	.	gene_id "c3c36956-297d-4775-86b8-a375f851632e_ENSG00000111640.10"; transcript_id "c3c36956-297d-4775-86b8-a375f851632e_ENSG00000111640.10"; exon_number "1"; exon_id "c3c36956-297d-4775-86b8-a375f851632e_ENSG00000111640.10.1";
chr12	/dev/stdin	CDS	6643679	6643735	.	+	0	gene_id "c3c36956-297d-4775-86b8-a375f851632e_ENSG00000111640.10"; transcript_id "c3c36956-297d-4775-86b8-a375f851632e_ENSG00000111640.10"; exon_number "1"; exon_id "c3c36956-297d-4775-86b8-a375f851632e_ENSG00000111640.10.1";
chr12	/dev/stdin	exon	6643976	6644027	.	+	.	gene_id "c3c36956-297d-4775-86b8-a375f851632e_ENSG00000111640.10"; transcript_id "c3c36956-297d-4775-86b8-a375f851632e_ENSG00000111640.10"; exon_number "2"; exon_id "c3c36956-297d-4775-86b8-a375f851632e_ENSG00000111640.10.2";
chr12	/dev/stdin	CDS	6643976	6644027	.	+	0	gene_id "c3c36956-297d-4775-86b8-a375f851632e_ENSG00000111640.10"; transcript_id "c3c36956-297d-4775-86b8-a375f851632e_ENSG00000111640.10"; exon_number "2"; exon_id "c3c36956-297d-4775-86b8-a375f851632e_ENSG00000111640.10.2";
chr12	/dev/stdin	exon	6645660	6645759	.	+	.	gene_id "c3c36956-297d-4775-86b8-a375f851632e_ENSG00000111640.10"; transcript_id "c3c36956-297d-4775-86b8-a375f851632e_ENSG00000111640.10"; exon_number "3"; exon_id "c3c36956-297d-4775-86b8-a375f851632e_ENSG00000111640.10.3";
chr12	/dev/stdin	CDS	6645660	6645759	.	+	2	gene_id "c3c36956-297d-4775-86b8-a375f851632e_ENSG00000111640.10"; transcript_id "c3c36956-297d-4775-86b8-a375f851632e_ENSG00000111640.10"; exon_number "3"; exon_id "c3c36956-297d-4775-86b8-a375f851632e_ENSG00000111640.10.3";
chr12	/dev/stdin	exon	6645904	6645956	.	+	.	gene_id "c3c36956-297d-4775-86b8-a375f851632e_ENSG00000111640.10"; transcript_id "c3c36956-297d-4775-86b8-a375f851632e_ENSG00000111640.10"; exon_number "4"; exon_id "c3c36956-297d-4775-86b8-a375f851632e_ENSG00000111640.10.4";
chr12	/dev/stdin	CDS	6645904	6645956	.	+	1	gene_id "c3c36956-297d-4775-86b8-a375f851632e_ENSG00000111640.10"; transcript_id "c3c36956-297d-4775-86b8-a375f851632e_ENSG00000111640.10"; exon_number "4"; exon_id "c3c36956-297d-4775-86b8-a375f851632e_ENSG00000111640.10.4";
chr12	/dev/stdin	exon	6646086	6646176	.	+	.	gene_id "c3c36956-297d-4775-86b8-a375f851632e_ENSG00000111640.10"; transcript_id "c3c36956-297d-4775-86b8-a375f851632e_ENSG00000111640.10"; exon_number "5"; exon_id "c3c36956-297d-4775-86b8-a375f851632e_ENSG00000111640.10.5";
chr12	/dev/stdin	CDS	6646086	6646176	.	+	2	gene_id "c3c36956-297d-4775-86b8-a375f851632e_ENSG00000111640.10"; transcript_id "c3c36956-297d-4775-86b8-a375f851632e_ENSG00000111640.10"; exon_number "5"; exon_id "c3c36956-297d-4775-86b8-a375f851632e_ENSG00000111640.10.5";
chr12	/dev/stdin	exon	6646267	6646382	.	+	.	gene_id "c3c36956-297d-4775-86b8-a375f851632e_ENSG00000111640.10"; transcript_id "c3c36956-297d-4775-86b8-a375f851632e_ENSG00000111640.10"; exon_number "6"; exon_id "c3c36956-297d-4775-86b8-a375f851632e_ENSG00000111640.10.6";
chr12	/dev/stdin	CDS	6646267	6646382	.	+	1	gene_id "c3c36956-297d-4775-86b8-a375f851632e_ENSG00000111640.10"; transcript_id "c3c36956-297d-4775-86b8-a375f851632e_ENSG00000111640.10"; exon_number "6"; exon_id "c3c36956-297d-4775-86b8-a375f851632e_ENSG00000111640.10.6";
chr12	/dev/stdin	exon	6646475	6646556	.	+	.	gene_id "c3c36956-297d-4775-86b8-a375f851632e_ENSG00000111640.10"; transcript_id "c3c36956-297d-4775-86b8-a375f851632e_ENSG00000111640.10"; exon_number "7"; exon_id "c3c36956-297d-4775-86b8-a375f851632e_ENSG00000111640.10.7";
chr12	/dev/stdin	CDS	6646475	6646556	.	+	2	gene_id "c3c36956-297d-4775-86b8-a375f851632e_ENSG00000111640.10"; transcript_id "c3c36956-297d-4775-86b8-a375f851632e_ENSG00000111640.10"; exon_number "7"; exon_id "c3c36956-297d-4775-86b8-a375f851632e_ENSG00000111640.10.7";
chr12	/dev/stdin	exon	6646750	6647162	.	+	.	gene_id "c3c36956-297d-4775-86b8-a375f851632e_ENSG00000111640.10"; transcript_id "c3c36956-297d-4775-86b8-a375f851632e_ENSG00000111640.10"; exon_number "8"; exon_id "c3c36956-297d-4775-86b8-a375f851632e_ENSG00000111640.10.8";
chr12	/dev/stdin	CDS	6646750	6647162	.	+	1	gene_id "c3c36956-297d-4775-86b8-a375f851632e_ENSG00000111640.10"; transcript_id "c3c36956-297d-4775-86b8-a375f851632e_ENSG00000111640.10"; exon_number "8"; exon_id "c3c36956-297d-4775-86b8-a375f851632e_ENSG00000111640.10.8";
chr12	/dev/stdin	exon	6647267	6647380	.	+	.	gene_id "c3c36956-297d-4775-86b8-a375f851632e_ENSG00000111640.10"; transcript_id "c3c36956-297d-4775-86b8-a375f851632e_ENSG00000111640.10"; exon_number "9"; exon_id "c3c36956-297d-4775-86b8-a375f851632e_ENSG00000111640.10.9";
chr12	/dev/stdin	CDS	6647267	6647380	.	+	2	gene_id "c3c36956-297d-4775-86b8-a375f851632e_ENSG00000111640.10"; transcript_id "c3c36956-297d-4775-86b8-a375f851632e_ENSG00000111640.10"; exon_number "9"; exon_id "c3c36956-297d-4775-86b8-a375f851632e_ENSG00000111640.10.9";
chr12	/dev/stdin	start_codon	6643679	6643681	.	+	0	gene_id "c3c36956-297d-4775-86b8-a375f851632e_ENSG00000111640.10"; transcript_id "c3c36956-297d-4775-86b8-a375f851632e_ENSG00000111640.10"; exon_number "1"; exon_id "c3c36956-297d-4775-86b8-a375f851632e_ENSG00000111640.10.1";
chr12	/dev/stdin	transcript	6643679	6647380	.	+	.	gene_id "f1b42e57-b3f6-4881-bd67-033c4f685039_ENSG00000111640.10"; transcript_id "f1b42e57-b3f6-4881-bd67-033c4f685039_ENSG00000111640.10";
chr12	/dev/stdin	exon	6643679	6643735	.	+	.	gene_id "f1b42e57-b3f6-4881-bd67-033c4f685039_ENSG00000111640.10"; transcript_id "f1b42e57-b3f6-4881-bd67-033c4f685039_ENSG00000111640.10"; exon_number "1"; exon_id "f1b42e57-b3f6-4881-bd67-033c4f685039_ENSG00000111640.10.1";
chr12	/dev/stdin	CDS	6643679	6643735	.	+	0	gene_id "f1b42e57-b3f6-4881-bd67-033c4f685039_ENSG00000111640.10"; transcript_id "f1b42e57-b3f6-4881-bd67-033c4f685039_ENSG00000111640.10"; exon_number "1"; exon_id "f1b42e57-b3f6-4881-bd67-033c4f685039_ENSG00000111640.10.1";
chr12	/dev/stdin	exon	6643976	6644027	.	+	.	gene_id "f1b42e57-b3f6-4881-bd67-033c4f685039_ENSG00000111640.10"; transcript_id "f1b42e57-b3f6-4881-bd67-033c4f685039_ENSG00000111640.10"; exon_number "2"; exon_id "f1b42e57-b3f6-4881-bd67-033c4f685039_ENSG00000111640.10.2";
chr12	/dev/stdin	CDS	6643976	6644027	.	+	0	gene_id "f1b42e57-b3f6-4881-bd67-033c4f685039_ENSG00000111640.10"; transcript_id "f1b42e57-b3f6-4881-bd67-033c4f685039_ENSG00000111640.10"; exon_number "2"; exon_id "f1b42e57-b3f6-4881-bd67-033c4f685039_ENSG00000111640.10.2";
chr12	/dev/stdin	exon	6645660	6645759	.	+	.	gene_id "f1b42e57-b3f6-4881-bd67-033c4f685039_ENSG00000111640.10"; transcript_id "f1b42e57-b3f6-4881-bd67-033c4f685039_ENSG00000111640.10"; exon_number "3"; exon_id "f1b42e57-b3f6-4881-bd67-033c4f685039_ENSG00000111640.10.3";
chr12	/dev/stdin	CDS	6645660	6645759	.	+	2	gene_id "f1b42e57-b3f6-4881-bd67-033c4f685039_ENSG00000111640.10"; transcript_id "f1b42e57-b3f6-4881-bd67-033c4f685039_ENSG00000111640.10"; exon_number "3"; exon_id "f1b42e57-b3f6-4881-bd67-033c4f685039_ENSG00000111640.10.3";
chr12	/dev/stdin	exon	6645850	6645956	.	+	.	gene_id "f1b42e57-b3f6-4881-bd67-033c4f685039_ENSG00000111640.10"; transcript_id "f1b42e57-b3f6-4881-bd67-033c4f685039_ENSG00000111640.10"; exon_number "4"; exon_id "f1b42e57-b3f6-4881-bd67-033c4f685039_ENSG00000111640.10.4";
chr12	/dev/stdin	CDS	6645850	6645956	.	+	1	gene_id "f1b42e57-b3f6-4881-bd67-033c4f685039_ENSG00000111640.10"; transcript_id "f1b42e57-b3f6-4881-bd67-033c4f685039_ENSG00000111640.10"; exon_number "4"; exon_id "f1b42e57-b3f6-4881-bd67-033c4f685039_ENSG00000111640.10.4";
chr12	/dev/stdin	exon	6646475	6646556	.	+	.	gene_id "f1b42e57-b3f6-4881-bd67-033c4f685039_ENSG00000111640.10"; transcript_id "f1b42e57-b3f6-4881-bd67-033c4f685039_ENSG00000111640.10"; exon_number "5"; exon_id "f1b42e57-b3f6-4881-bd67-033c4f685039_ENSG00000111640.10.5";
chr12	/dev/stdin	CDS	6646475	6646556	.	+	2	gene_id "f1b42e57-b3f6-4881-bd67-033c4f685039_ENSG00000111640.10"; transcript_id "f1b42e57-b3f6-4881-bd67-033c4f685039_ENSG00000111640.10"; exon_number "5"; exon_id "f1b42e57-b3f6-4881-bd67-033c4f685039_ENSG00000111640.10.5";
chr12	/dev/stdin	exon	6646750	6647162	.	+	.	gene_id "f1b42e57-b3f6-4881-bd67-033c4f685039_ENSG00000111640.10"; transcript_id "f1b42e57-b3f6-4881-bd67-033c4f685039_ENSG00000111640.10"; exon_number "6"; exon_id "f1b42e57-b3f6-4881-bd67-033c4f685039_ENSG00000111640.10.6";
chr12	/dev/stdin	CDS	6646750	6647162	.	+	1	gene_id "f1b42e57-b3f6-4881-bd67-033c4f685039_ENSG00000111640.10"; transcript_id "f1b42e57-b3f6-4881-bd67-033c4f685039_ENSG00000111640.10"; exon_number "6"; exon_id "f1b42e57-b3f6-4881-bd67-033c4f685039_ENSG00000111640.10.6";
chr12	/dev/stdin	exon	6647267	6647380	.	+	.	gene_id "f1b42e57-b3f6-4881-bd67-033c4f685039_ENSG00000111640.10"; transcript_id "f1b42e57-b3f6-4881-bd67-033c4f685039_ENSG00000111640.10"; exon_number "7"; exon_id "f1b42e57-b3f6-4881-bd67-033c4f685039_ENSG00000111640.10.7";
chr12	/dev/stdin	CDS	6647267	6647380	.	+	2	gene_id "f1b42e57-b3f6-4881-bd67-033c4f685039_ENSG00000111640.10"; transcript_id "f1b42e57-b3f6-4881-bd67-033c4f685039_ENSG00000111640.10"; exon_number "7"; exon_id "f1b42e57-b3f6-4881-bd67-033c4f685039_ENSG00000111640.10.7";
chr12	/dev/stdin	start_codon	6643679	6643681	.	+	0	gene_id "f1b42e57-b3f6-4881-bd67-033c4f685039_ENSG00000111640.10"; transcript_id "f1b42e57-b3f6-4881-bd67-033c4f685039_ENSG00000111640.10"; exon_number "1"; exon_id "f1b42e57-b3f6-4881-bd67-033c4f685039_ENSG00000111640.10.1";
chr12	/dev/stdin	transcript	6643679	6647380	.	+	.	gene_id "ENST00000396856.1_ENSG00000111640.10"; transcript_id "ENST00000396856.1_ENSG00000111640.10";
chr12	/dev/stdin	exon	6643679	6643735	.	+	.	gene_id "ENST00000396856.1_ENSG00000111640.10"; transcript_id "ENST00000396856.1_ENSG00000111640.10"; exon_number "1"; exon_id "ENST00000396856.1_ENSG00000111640.10.1";
chr12	/dev/stdin	CDS	6643679	6643735	.	+	0	gene_id "ENST00000396856.1_ENSG00000111640.10"; transcript_id "ENST00000396856.1_ENSG00000111640.10"; exon_number "1"; exon_id "ENST00000396856.1_ENSG00000111640.10.1";
chr12	/dev/stdin	exon	6643976	6644027	.	+	.	gene_id "ENST00000396856.1_ENSG00000111640.10"; transcript_id "ENST00000396856.1_ENSG00000111640.10"; exon_number "2"; exon_id "ENST00000396856.1_ENSG00000111640.10.2";
chr12	/dev/stdin	CDS	6643976	6644027	.	+	0	gene_id "ENST00000396856.1_ENSG00000111640.10"; transcript_id "ENST00000396856.1_ENSG00000111640.10"; exon_number "2"; exon_id "ENST00000396856.1_ENSG00000111640.10.2";
chr12	/dev/stdin	exon	6645660	6645759	.	+	.	gene_id "ENST00000396856.1_ENSG00000111640.10"; transcript_id "ENST00000396856.1_ENSG00000111640.10"; exon_number "3"; exon_id "ENST00000396856.1_ENSG00000111640.10.3";
chr12	/dev/stdin	CDS	6645660	6645759	.	+	2	gene_id "ENST00000396856.1_ENSG00000111640.10"; transcript_id "ENST00000396856.1_ENSG00000111640.10"; exon_number "3"; exon_id "ENST00000396856.1_ENSG00000111640.10.3";
chr12	/dev/stdin	exon	6645850	6645983	.	+	.	gene_id "ENST00000396856.1_ENSG00000111640.10"; transcript_id "ENST00000396856.1_ENSG00000111640.10"; exon_number "4"; exon_id "ENST00000396856.1_ENSG00000111640.10.4";
chr12	/dev/stdin	CDS	6645850	6645983	.	+	1	gene_id "ENST00000396856.1_ENSG00000111640.10"; transcript_id "ENST00000396856.1_ENSG00000111640.10"; exon_number "4"; exon_id "ENST00000396856.1_ENSG00000111640.10.4";
chr12	/dev/stdin	exon	6646086	6646176	.	+	.	gene_id "ENST00000396856.1_ENSG00000111640.10"; transcript_id "ENST00000396856.1_ENSG00000111640.10"; exon_number "5"; exon_id "ENST00000396856.1_ENSG00000111640.10.5";
chr12	/dev/stdin	CDS	6646086	6646176	.	+	2	gene_id "ENST00000396856.1_ENSG00000111640.10"; transcript_id "ENST00000396856.1_ENSG00000111640.10"; exon_number "5"; exon_id "ENST00000396856.1_ENSG00000111640.10.5";
chr12	/dev/stdin	exon	6646267	6646382	.	+	.	gene_id "ENST00000396856.1_ENSG00000111640.10"; transcript_id "ENST00000396856.1_ENSG00000111640.10"; exon_number "6"; exon_id "ENST00000396856.1_ENSG00000111640.10.6";
chr12	/dev/stdin	CDS	6646267	6646382	.	+	1	gene_id "ENST00000396856.1_ENSG00000111640.10"; transcript_id "ENST00000396856.1_ENSG00000111640.10"; exon_number "6"; exon_id "ENST00000396856.1_ENSG00000111640.10.6";
chr12	/dev/stdin	exon	6646475	6646556	.	+	.	gene_id "ENST00000396856.1_ENSG00000111640.10"; transcript_id "ENST00000396856.1_ENSG00000111640.10"; exon_number "7"; exon_id "ENST00000396856.1_ENSG00000111640.10.7";
chr12	/dev/stdin	CDS	6646475	6646556	.	+	2	gene_id "ENST00000396856.1_ENSG00000111640.10"; transcript_id "ENST00000396856.1_ENSG00000111640.10"; exon_number "7"; exon_id "ENST00000396856.1_ENSG00000111640.10.7";
chr12	/dev/stdin	exon	6646750	6647162	.	+	.	gene_id "ENST00000396856.1_ENSG00000111640.10"; transcript_id "ENST00000396856.1_ENSG00000111640.10"; exon_number "8"; exon_id "ENST00000396856.1_ENSG00000111640.10.8";
chr12	/dev/stdin	CDS	6646750	6647162	.	+	1	gene_id "ENST00000396856.1_ENSG00000111640.10"; transcript_id "ENST00000396856.1_ENSG00000111640.10"; exon_number "8"; exon_id "ENST00000396856.1_ENSG00000111640.10.8";
chr12	/dev/stdin	exon	6647267	6647380	.	+	.	gene_id "ENST00000396856.1_ENSG00000111640.10"; transcript_id "ENST00000396856.1_ENSG00000111640.10"; exon_number "9"; exon_id "ENST00000396856.1_ENSG00000111640.10.9";
chr12	/dev/stdin	CDS	6647267	6647380	.	+	2	gene_id "ENST00000396856.1_ENSG00000111640.10"; transcript_id "ENST00000396856.1_ENSG00000111640.10"; exon_number "9"; exon_id "ENST00000396856.1_ENSG00000111640.10.9";
chr12	/dev/stdin	start_codon	6643679	6643681	.	+	0	gene_id "ENST00000396856.1_ENSG00000111640.10"; transcript_id "ENST00000396856.1_ENSG00000111640.10"; exon_number "1"; exon_id "ENST00000396856.1_ENSG00000111640.10.1";
chr12	/dev/stdin	transcript	6643679	6647380	.	+	.	gene_id "0871fbad-c22d-49b8-b292-57f8a163bec6_ENSG00000111640.10"; transcript_id "0871fbad-c22d-49b8-b292-57f8a163bec6_ENSG00000111640.10";
chr12	/dev/stdin	exon	6643679	6643735	.	+	.	gene_id "0871fbad-c22d-49b8-b292-57f8a163bec6_ENSG00000111640.10"; transcript_id "0871fbad-c22d-49b8-b292-57f8a163bec6_ENSG00000111640.10"; exon_number "1"; exon_id "0871fbad-c22d-49b8-b292-57f8a163bec6_ENSG00000111640.10.1";
chr12	/dev/stdin	CDS	6643679	6643735	.	+	0	gene_id "0871fbad-c22d-49b8-b292-57f8a163bec6_ENSG00000111640.10"; transcript_id "0871fbad-c22d-49b8-b292-57f8a163bec6_ENSG00000111640.10"; exon_number "1"; exon_id "0871fbad-c22d-49b8-b292-57f8a163bec6_ENSG00000111640.10.1";
chr12	/dev/stdin	exon	6643976	6644027	.	+	.	gene_id "0871fbad-c22d-49b8-b292-57f8a163bec6_ENSG00000111640.10"; transcript_id "0871fbad-c22d-49b8-b292-57f8a163bec6_ENSG00000111640.10"; exon_number "2"; exon_id "0871fbad-c22d-49b8-b292-57f8a163bec6_ENSG00000111640.10.2";
chr12	/dev/stdin	CDS	6643976	6644027	.	+	0	gene_id "0871fbad-c22d-49b8-b292-57f8a163bec6_ENSG00000111640.10"; transcript_id "0871fbad-c22d-49b8-b292-57f8a163bec6_ENSG00000111640.10"; exon_number "2"; exon_id "0871fbad-c22d-49b8-b292-57f8a163bec6_ENSG00000111640.10.2";
chr12	/dev/stdin	exon	6645660	6645759	.	+	.	gene_id "0871fbad-c22d-49b8-b292-57f8a163bec6_ENSG00000111640.10"; transcript_id "0871fbad-c22d-49b8-b292-57f8a163bec6_ENSG00000111640.10"; exon_number "3"; exon_id "0871fbad-c22d-49b8-b292-57f8a163bec6_ENSG00000111640.10.3";
chr12	/dev/stdin	CDS	6645660	6645759	.	+	2	gene_id "0871fbad-c22d-49b8-b292-57f8a163bec6_ENSG00000111640.10"; transcript_id "0871fbad-c22d-49b8-b292-57f8a163bec6_ENSG00000111640.10"; exon_number "3"; exon_id "0871fbad-c22d-49b8-b292-57f8a163bec6_ENSG00000111640.10.3";
chr12	/dev/stdin	exon	6645850	6645956	.	+	.	gene_id "0871fbad-c22d-49b8-b292-57f8a163bec6_ENSG00000111640.10"; transcript_id "0871fbad-c22d-49b8-b292-57f8a163bec6_ENSG00000111640.10"; exon_number "4"; exon_id "0871fbad-c22d-49b8-b292-57f8a163bec6_ENSG00000111640.10.4";
chr12	/dev/stdin	CDS	6645850	6645956	.	+	1	gene_id "0871fbad-c22d-49b8-b292-57f8a163bec6_ENSG00000111640.10"; transcript_id "0871fbad-c22d-49b8-b292-57f8a163bec6_ENSG00000111640.10"; exon_number "4"; exon_id "0871fbad-c22d-49b8-b292-57f8a163bec6_ENSG00000111640.10.4";
chr12	/dev/stdin	exon	6646279	6646382	.	+	.	gene_id "0871fbad-c22d-49b8-b292-57f8a163bec6_ENSG00000111640.10"; transcript_id "0871fbad-c22d-49b8-b292-57f8a163bec6_ENSG00000111640.10"; exon_number "5"; exon_id "0871fbad-c22d-49b8-b292-57f8a163bec6_ENSG00000111640.10.5";
chr12	/dev/stdin	CDS	6646279	6646382	.	+	2	gene_id "0871fbad-c22d-49b8-b292-57f8a163bec6_ENSG00000111640.10"; transcript_id "0871fbad-c22d-49b8-b292-57f8a163bec6_ENSG00000111640.10"; exon_number "5"; exon_id "0871fbad-c22d-49b8-b292-57f8a163bec6_ENSG00000111640.10.5";
chr12	/dev/stdin	exon	6646475	6646556	.	+	.	gene_id "0871fbad-c22d-49b8-b292-57f8a163bec6_ENSG00000111640.10"; transcript_id "0871fbad-c22d-49b8-b292-57f8a163bec6_ENSG00000111640.10"; exon_number "6"; exon_id "0871fbad-c22d-49b8-b292-57f8a163bec6_ENSG00000111640.10.6";
chr12	/dev/stdin	CDS	6646475	6646556	.	+	0	gene_id "0871fbad-c22d-49b8-b292-57f8a163bec6_ENSG00000111640.10"; transcript_id "0871fbad-c22d-49b8-b292-57f8a163bec6_ENSG00000111640.10"; exon_number "6"; exon_id "0871fbad-c22d-49b8-b292-57f8a163bec6_ENSG00000111640.10.6";
chr12	/dev/stdin	exon	6646750	6647162	.	+	.	gene_id "0871fbad-c22d-49b8-b292-57f8a163bec6_ENSG00000111640.10"; transcript_id "0871fbad-c22d-49b8-b292-57f8a163bec6_ENSG00000111640.10"; exon_number "7"; exon_id "0871fbad-c22d-49b8-b292-57f8a163bec6_ENSG00000111640.10.7";
chr12	/dev/stdin	CDS	6646750	6647162	.	+	2	gene_id "0871fbad-c22d-49b8-b292-57f8a163bec6_ENSG00000111640.10"; transcript_id "0871fbad-c22d-49b8-b292-57f8a163bec6_ENSG00000111640.10"; exon_number "7"; exon_id "0871fbad-c22d-49b8-b292-57f8a163bec6_ENSG00000111640.10.7";
chr12	/dev/stdin	exon	6647267	6647380	.	+	.	gene_id "0871fbad-c22d-49b8-b292-57f8a163bec6_ENSG00000111640.10"; transcript_id "0871fbad-c22d-49b8-b292-57f8a163bec6_ENSG00000111640.10"; exon_number "8"; exon_id "0871fbad-c22d-49b8-b292-57f8a163bec6_ENSG00000111640.10.8";
chr12	/dev/stdin	CDS	6647267	6647377	.	+	0	gene_id "0871fbad-c22d-49b8-b292-57f8a163bec6_ENSG00000111640.10"; transcript_id "0871fbad-c22d-49b8-b292-57f8a163bec6_ENSG00000111640.10"; exon_number "8"; exon_id "0871fbad-c22d-49b8-b292-57f8a163bec6_ENSG00000111640.10.8";
chr12	/dev/stdin	start_codon	6643679	6643681	.	+	0	gene_id "0871fbad-c22d-49b8-b292-57f8a163bec6_ENSG00000111640.10"; transcript_id "0871fbad-c22d-49b8-b292-57f8a163bec6_ENSG00000111640.10"; exon_number "1"; exon_id "0871fbad-c22d-49b8-b292-57f8a163bec6_ENSG00000111640.10.1";
chr12	/dev/stdin	stop_codon	6647378	6647380	.	+	0	gene_id "0871fbad-c22d-49b8-b292-57f8a163bec6_ENSG00000111640.10"; transcript_id "0871fbad-c22d-49b8-b292-57f8a163bec6_ENSG00000111640.10"; exon_number "8"; exon_id "0871fbad-c22d-49b8-b292-57f8a163bec6_ENSG00000111640.10.8";
chr12	/dev/stdin	transcript	6643679	6647380	.	+	.	gene_id "f3104538-0bbb-4d5e-9cb0-f7231dca5154_ENSG00000111640.10"; transcript_id "f3104538-0bbb-4d5e-9cb0-f7231dca5154_ENSG00000111640.10";
chr12	/dev/stdin	exon	6643679	6643735	.	+	.	gene_id "f3104538-0bbb-4d5e-9cb0-f7231dca5154_ENSG00000111640.10"; transcript_id "f3104538-0bbb-4d5e-9cb0-f7231dca5154_ENSG00000111640.10"; exon_number "1"; exon_id "f3104538-0bbb-4d5e-9cb0-f7231dca5154_ENSG00000111640.10.1";
chr12	/dev/stdin	CDS	6643679	6643735	.	+	0	gene_id "f3104538-0bbb-4d5e-9cb0-f7231dca5154_ENSG00000111640.10"; transcript_id "f3104538-0bbb-4d5e-9cb0-f7231dca5154_ENSG00000111640.10"; exon_number "1"; exon_id "f3104538-0bbb-4d5e-9cb0-f7231dca5154_ENSG00000111640.10.1";
chr12	/dev/stdin	exon	6643976	6644027	.	+	.	gene_id "f3104538-0bbb-4d5e-9cb0-f7231dca5154_ENSG00000111640.10"; transcript_id "f3104538-0bbb-4d5e-9cb0-f7231dca5154_ENSG00000111640.10"; exon_number "2"; exon_id "f3104538-0bbb-4d5e-9cb0-f7231dca5154_ENSG00000111640.10.2";
chr12	/dev/stdin	CDS	6643976	6644027	.	+	0	gene_id "f3104538-0bbb-4d5e-9cb0-f7231dca5154_ENSG00000111640.10"; transcript_id "f3104538-0bbb-4d5e-9cb0-f7231dca5154_ENSG00000111640.10"; exon_number "2"; exon_id "f3104538-0bbb-4d5e-9cb0-f7231dca5154_ENSG00000111640.10.2";
chr12	/dev/stdin	exon	6645660	6645759	.	+	.	gene_id "f3104538-0bbb-4d5e-9cb0-f7231dca5154_ENSG00000111640.10"; transcript_id "f3104538-0bbb-4d5e-9cb0-f7231dca5154_ENSG00000111640.10"; exon_number "3"; exon_id "f3104538-0bbb-4d5e-9cb0-f7231dca5154_ENSG00000111640.10.3";
chr12	/dev/stdin	CDS	6645660	6645759	.	+	2	gene_id "f3104538-0bbb-4d5e-9cb0-f7231dca5154_ENSG00000111640.10"; transcript_id "f3104538-0bbb-4d5e-9cb0-f7231dca5154_ENSG00000111640.10"; exon_number "3"; exon_id "f3104538-0bbb-4d5e-9cb0-f7231dca5154_ENSG00000111640.10.3";
chr12	/dev/stdin	exon	6645850	6645956	.	+	.	gene_id "f3104538-0bbb-4d5e-9cb0-f7231dca5154_ENSG00000111640.10"; transcript_id "f3104538-0bbb-4d5e-9cb0-f7231dca5154_ENSG00000111640.10"; exon_number "4"; exon_id "f3104538-0bbb-4d5e-9cb0-f7231dca5154_ENSG00000111640.10.4";
chr12	/dev/stdin	CDS	6645850	6645956	.	+	1	gene_id "f3104538-0bbb-4d5e-9cb0-f7231dca5154_ENSG00000111640.10"; transcript_id "f3104538-0bbb-4d5e-9cb0-f7231dca5154_ENSG00000111640.10"; exon_number "4"; exon_id "f3104538-0bbb-4d5e-9cb0-f7231dca5154_ENSG00000111640.10.4";
chr12	/dev/stdin	exon	6646086	6646176	.	+	.	gene_id "f3104538-0bbb-4d5e-9cb0-f7231dca5154_ENSG00000111640.10"; transcript_id "f3104538-0bbb-4d5e-9cb0-f7231dca5154_ENSG00000111640.10"; exon_number "5"; exon_id "f3104538-0bbb-4d5e-9cb0-f7231dca5154_ENSG00000111640.10.5";
chr12	/dev/stdin	CDS	6646086	6646176	.	+	2	gene_id "f3104538-0bbb-4d5e-9cb0-f7231dca5154_ENSG00000111640.10"; transcript_id "f3104538-0bbb-4d5e-9cb0-f7231dca5154_ENSG00000111640.10"; exon_number "5"; exon_id "f3104538-0bbb-4d5e-9cb0-f7231dca5154_ENSG00000111640.10.5";
chr12	/dev/stdin	exon	6646279	6646382	.	+	.	gene_id "f3104538-0bbb-4d5e-9cb0-f7231dca5154_ENSG00000111640.10"; transcript_id "f3104538-0bbb-4d5e-9cb0-f7231dca5154_ENSG00000111640.10"; exon_number "6"; exon_id "f3104538-0bbb-4d5e-9cb0-f7231dca5154_ENSG00000111640.10.6";
chr12	/dev/stdin	CDS	6646279	6646382	.	+	1	gene_id "f3104538-0bbb-4d5e-9cb0-f7231dca5154_ENSG00000111640.10"; transcript_id "f3104538-0bbb-4d5e-9cb0-f7231dca5154_ENSG00000111640.10"; exon_number "6"; exon_id "f3104538-0bbb-4d5e-9cb0-f7231dca5154_ENSG00000111640.10.6";
chr12	/dev/stdin	exon	6646757	6647162	.	+	.	gene_id "f3104538-0bbb-4d5e-9cb0-f7231dca5154_ENSG00000111640.10"; transcript_id "f3104538-0bbb-4d5e-9cb0-f7231dca5154_ENSG00000111640.10"; exon_number "7"; exon_id "f3104538-0bbb-4d5e-9cb0-f7231dca5154_ENSG00000111640.10.7";
chr12	/dev/stdin	CDS	6646757	6647162	.	+	2	gene_id "f3104538-0bbb-4d5e-9cb0-f7231dca5154_ENSG00000111640.10"; transcript_id "f3104538-0bbb-4d5e-9cb0-f7231dca5154_ENSG00000111640.10"; exon_number "7"; exon_id "f3104538-0bbb-4d5e-9cb0-f7231dca5154_ENSG00000111640.10.7";
chr12	/dev/stdin	exon	6647267	6647380	.	+	.	gene_id "f3104538-0bbb-4d5e-9cb0-f7231dca5154_ENSG00000111640.10"; transcript_id "f3104538-0bbb-4d5e-9cb0-f7231dca5154_ENSG00000111640.10"; exon_number "8"; exon_id "f3104538-0bbb-4d5e-9cb0-f7231dca5154_ENSG00000111640.10.8";
chr12	/dev/stdin	CDS	6647267	6647380	.	+	1	gene_id "f3104538-0bbb-4d5e-9cb0-f7231dca5154_ENSG00000111640.10"; transcript_id "f3104538-0bbb-4d5e-9cb0-f7231dca5154_ENSG00000111640.10"; exon_number "8"; exon_id "f3104538-0bbb-4d5e-9cb0-f7231dca5154_ENSG00000111640.10.8";
chr12	/dev/stdin	start_codon	6643679	6643681	.	+	0	gene_id "f3104538-0bbb-4d5e-9cb0-f7231dca5154_ENSG00000111640.10"; transcript_id "f3104538-0bbb-4d5e-9cb0-f7231dca5154_ENSG00000111640.10"; exon_number "1"; exon_id "f3104538-0bbb-4d5e-9cb0-f7231dca5154_ENSG00000111640.10.1";
chr12	/dev/stdin	transcript	6643679	6647380	.	+	.	gene_id "41d532a2-9083-4248-a3bd-6091a541eb1f_ENSG00000111640.10"; transcript_id "41d532a2-9083-4248-a3bd-6091a541eb1f_ENSG00000111640.10";
chr12	/dev/stdin	exon	6643679	6643735	.	+	.	gene_id "41d532a2-9083-4248-a3bd-6091a541eb1f_ENSG00000111640.10"; transcript_id "41d532a2-9083-4248-a3bd-6091a541eb1f_ENSG00000111640.10"; exon_number "1"; exon_id "41d532a2-9083-4248-a3bd-6091a541eb1f_ENSG00000111640.10.1";
chr12	/dev/stdin	CDS	6643679	6643735	.	+	0	gene_id "41d532a2-9083-4248-a3bd-6091a541eb1f_ENSG00000111640.10"; transcript_id "41d532a2-9083-4248-a3bd-6091a541eb1f_ENSG00000111640.10"; exon_number "1"; exon_id "41d532a2-9083-4248-a3bd-6091a541eb1f_ENSG00000111640.10.1";
chr12	/dev/stdin	exon	6643976	6644027	.	+	.	gene_id "41d532a2-9083-4248-a3bd-6091a541eb1f_ENSG00000111640.10"; transcript_id "41d532a2-9083-4248-a3bd-6091a541eb1f_ENSG00000111640.10"; exon_number "2"; exon_id "41d532a2-9083-4248-a3bd-6091a541eb1f_ENSG00000111640.10.2";
chr12	/dev/stdin	CDS	6643976	6644027	.	+	0	gene_id "41d532a2-9083-4248-a3bd-6091a541eb1f_ENSG00000111640.10"; transcript_id "41d532a2-9083-4248-a3bd-6091a541eb1f_ENSG00000111640.10"; exon_number "2"; exon_id "41d532a2-9083-4248-a3bd-6091a541eb1f_ENSG00000111640.10.2";
chr12	/dev/stdin	exon	6645660	6645759	.	+	.	gene_id "41d532a2-9083-4248-a3bd-6091a541eb1f_ENSG00000111640.10"; transcript_id "41d532a2-9083-4248-a3bd-6091a541eb1f_ENSG00000111640.10"; exon_number "3"; exon_id "41d532a2-9083-4248-a3bd-6091a541eb1f_ENSG00000111640.10.3";
chr12	/dev/stdin	CDS	6645660	6645759	.	+	2	gene_id "41d532a2-9083-4248-a3bd-6091a541eb1f_ENSG00000111640.10"; transcript_id "41d532a2-9083-4248-a3bd-6091a541eb1f_ENSG00000111640.10"; exon_number "3"; exon_id "41d532a2-9083-4248-a3bd-6091a541eb1f_ENSG00000111640.10.3";
chr12	/dev/stdin	exon	6645850	6645956	.	+	.	gene_id "41d532a2-9083-4248-a3bd-6091a541eb1f_ENSG00000111640.10"; transcript_id "41d532a2-9083-4248-a3bd-6091a541eb1f_ENSG00000111640.10"; exon_number "4"; exon_id "41d532a2-9083-4248-a3bd-6091a541eb1f_ENSG00000111640.10.4";
chr12	/dev/stdin	CDS	6645850	6645956	.	+	1	gene_id "41d532a2-9083-4248-a3bd-6091a541eb1f_ENSG00000111640.10"; transcript_id "41d532a2-9083-4248-a3bd-6091a541eb1f_ENSG00000111640.10"; exon_number "4"; exon_id "41d532a2-9083-4248-a3bd-6091a541eb1f_ENSG00000111640.10.4";
chr12	/dev/stdin	exon	6646086	6646176	.	+	.	gene_id "41d532a2-9083-4248-a3bd-6091a541eb1f_ENSG00000111640.10"; transcript_id "41d532a2-9083-4248-a3bd-6091a541eb1f_ENSG00000111640.10"; exon_number "5"; exon_id "41d532a2-9083-4248-a3bd-6091a541eb1f_ENSG00000111640.10.5";
chr12	/dev/stdin	CDS	6646086	6646176	.	+	2	gene_id "41d532a2-9083-4248-a3bd-6091a541eb1f_ENSG00000111640.10"; transcript_id "41d532a2-9083-4248-a3bd-6091a541eb1f_ENSG00000111640.10"; exon_number "5"; exon_id "41d532a2-9083-4248-a3bd-6091a541eb1f_ENSG00000111640.10.5";
chr12	/dev/stdin	exon	6646267	6646382	.	+	.	gene_id "41d532a2-9083-4248-a3bd-6091a541eb1f_ENSG00000111640.10"; transcript_id "41d532a2-9083-4248-a3bd-6091a541eb1f_ENSG00000111640.10"; exon_number "6"; exon_id "41d532a2-9083-4248-a3bd-6091a541eb1f_ENSG00000111640.10.6";
chr12	/dev/stdin	CDS	6646267	6646382	.	+	1	gene_id "41d532a2-9083-4248-a3bd-6091a541eb1f_ENSG00000111640.10"; transcript_id "41d532a2-9083-4248-a3bd-6091a541eb1f_ENSG00000111640.10"; exon_number "6"; exon_id "41d532a2-9083-4248-a3bd-6091a541eb1f_ENSG00000111640.10.6";
chr12	/dev/stdin	exon	6646475	6647162	.	+	.	gene_id "41d532a2-9083-4248-a3bd-6091a541eb1f_ENSG00000111640.10"; transcript_id "41d532a2-9083-4248-a3bd-6091a541eb1f_ENSG00000111640.10"; exon_number "7"; exon_id "41d532a2-9083-4248-a3bd-6091a541eb1f_ENSG00000111640.10.7";
chr12	/dev/stdin	CDS	6646475	6647162	.	+	2	gene_id "41d532a2-9083-4248-a3bd-6091a541eb1f_ENSG00000111640.10"; transcript_id "41d532a2-9083-4248-a3bd-6091a541eb1f_ENSG00000111640.10"; exon_number "7"; exon_id "41d532a2-9083-4248-a3bd-6091a541eb1f_ENSG00000111640.10.7";
chr12	/dev/stdin	exon	6647267	6647380	.	+	.	gene_id "41d532a2-9083-4248-a3bd-6091a541eb1f_ENSG00000111640.10"; transcript_id "41d532a2-9083-4248-a3bd-6091a541eb1f_ENSG00000111640.10"; exon_number "8"; exon_id "41d532a2-9083-4248-a3bd-6091a541eb1f_ENSG00000111640.10.8";
chr12	/dev/stdin	CDS	6647267	6647380	.	+	1	gene_id "41d532a2-9083-4248-a3bd-6091a541eb1f_ENSG00000111640.10"; transcript_id "41d532a2-9083-4248-a3bd-6091a541eb1f_ENSG00000111640.10"; exon_number "8"; exon_id "41d532a2-9083-4248-a3bd-6091a541eb1f_ENSG00000111640.10.8";
chr12	/dev/stdin	start_codon	6643679	6643681	.	+	0	gene_id "41d532a2-9083-4248-a3bd-6091a541eb1f_ENSG00000111640.10"; transcript_id "41d532a2-9083-4248-a3bd-6091a541eb1f_ENSG00000111640.10"; exon_number "1"; exon_id "41d532a2-9083-4248-a3bd-6091a541eb1f_ENSG00000111640.10.1";
chr12	/dev/stdin	transcript	6643679	6647380	.	+	.	gene_id "bae71f99-3435-4510-9cc8-2dcfac574938_ENSG00000111640.10"; transcript_id "bae71f99-3435-4510-9cc8-2dcfac574938_ENSG00000111640.10";
chr12	/dev/stdin	exon	6643679	6643735	.	+	.	gene_id "bae71f99-3435-4510-9cc8-2dcfac574938_ENSG00000111640.10"; transcript_id "bae71f99-3435-4510-9cc8-2dcfac574938_ENSG00000111640.10"; exon_number "1"; exon_id "bae71f99-3435-4510-9cc8-2dcfac574938_ENSG00000111640.10.1";
chr12	/dev/stdin	CDS	6643679	6643735	.	+	0	gene_id "bae71f99-3435-4510-9cc8-2dcfac574938_ENSG00000111640.10"; transcript_id "bae71f99-3435-4510-9cc8-2dcfac574938_ENSG00000111640.10"; exon_number "1"; exon_id "bae71f99-3435-4510-9cc8-2dcfac574938_ENSG00000111640.10.1";
chr12	/dev/stdin	exon	6643976	6644027	.	+	.	gene_id "bae71f99-3435-4510-9cc8-2dcfac574938_ENSG00000111640.10"; transcript_id "bae71f99-3435-4510-9cc8-2dcfac574938_ENSG00000111640.10"; exon_number "2"; exon_id "bae71f99-3435-4510-9cc8-2dcfac574938_ENSG00000111640.10.2";
chr12	/dev/stdin	CDS	6643976	6644027	.	+	0	gene_id "bae71f99-3435-4510-9cc8-2dcfac574938_ENSG00000111640.10"; transcript_id "bae71f99-3435-4510-9cc8-2dcfac574938_ENSG00000111640.10"; exon_number "2"; exon_id "bae71f99-3435-4510-9cc8-2dcfac574938_ENSG00000111640.10.2";
chr12	/dev/stdin	exon	6645850	6645956	.	+	.	gene_id "bae71f99-3435-4510-9cc8-2dcfac574938_ENSG00000111640.10"; transcript_id "bae71f99-3435-4510-9cc8-2dcfac574938_ENSG00000111640.10"; exon_number "3"; exon_id "bae71f99-3435-4510-9cc8-2dcfac574938_ENSG00000111640.10.3";
chr12	/dev/stdin	CDS	6645850	6645956	.	+	2	gene_id "bae71f99-3435-4510-9cc8-2dcfac574938_ENSG00000111640.10"; transcript_id "bae71f99-3435-4510-9cc8-2dcfac574938_ENSG00000111640.10"; exon_number "3"; exon_id "bae71f99-3435-4510-9cc8-2dcfac574938_ENSG00000111640.10.3";
chr12	/dev/stdin	exon	6646086	6646176	.	+	.	gene_id "bae71f99-3435-4510-9cc8-2dcfac574938_ENSG00000111640.10"; transcript_id "bae71f99-3435-4510-9cc8-2dcfac574938_ENSG00000111640.10"; exon_number "4"; exon_id "bae71f99-3435-4510-9cc8-2dcfac574938_ENSG00000111640.10.4";
chr12	/dev/stdin	CDS	6646086	6646176	.	+	0	gene_id "bae71f99-3435-4510-9cc8-2dcfac574938_ENSG00000111640.10"; transcript_id "bae71f99-3435-4510-9cc8-2dcfac574938_ENSG00000111640.10"; exon_number "4"; exon_id "bae71f99-3435-4510-9cc8-2dcfac574938_ENSG00000111640.10.4";
chr12	/dev/stdin	exon	6646267	6646382	.	+	.	gene_id "bae71f99-3435-4510-9cc8-2dcfac574938_ENSG00000111640.10"; transcript_id "bae71f99-3435-4510-9cc8-2dcfac574938_ENSG00000111640.10"; exon_number "5"; exon_id "bae71f99-3435-4510-9cc8-2dcfac574938_ENSG00000111640.10.5";
chr12	/dev/stdin	CDS	6646267	6646382	.	+	2	gene_id "bae71f99-3435-4510-9cc8-2dcfac574938_ENSG00000111640.10"; transcript_id "bae71f99-3435-4510-9cc8-2dcfac574938_ENSG00000111640.10"; exon_number "5"; exon_id "bae71f99-3435-4510-9cc8-2dcfac574938_ENSG00000111640.10.5";
chr12	/dev/stdin	exon	6646475	6646556	.	+	.	gene_id "bae71f99-3435-4510-9cc8-2dcfac574938_ENSG00000111640.10"; transcript_id "bae71f99-3435-4510-9cc8-2dcfac574938_ENSG00000111640.10"; exon_number "6"; exon_id "bae71f99-3435-4510-9cc8-2dcfac574938_ENSG00000111640.10.6";
chr12	/dev/stdin	CDS	6646475	6646556	.	+	0	gene_id "bae71f99-3435-4510-9cc8-2dcfac574938_ENSG00000111640.10"; transcript_id "bae71f99-3435-4510-9cc8-2dcfac574938_ENSG00000111640.10"; exon_number "6"; exon_id "bae71f99-3435-4510-9cc8-2dcfac574938_ENSG00000111640.10.6";
chr12	/dev/stdin	exon	6646750	6647162	.	+	.	gene_id "bae71f99-3435-4510-9cc8-2dcfac574938_ENSG00000111640.10"; transcript_id "bae71f99-3435-4510-9cc8-2dcfac574938_ENSG00000111640.10"; exon_number "7"; exon_id "bae71f99-3435-4510-9cc8-2dcfac574938_ENSG00000111640.10.7";
chr12	/dev/stdin	CDS	6646750	6647162	.	+	2	gene_id "bae71f99-3435-4510-9cc8-2dcfac574938_ENSG00000111640.10"; transcript_id "bae71f99-3435-4510-9cc8-2dcfac574938_ENSG00000111640.10"; exon_number "7"; exon_id "bae71f99-3435-4510-9cc8-2dcfac574938_ENSG00000111640.10.7";
chr12	/dev/stdin	exon	6647267	6647380	.	+	.	gene_id "bae71f99-3435-4510-9cc8-2dcfac574938_ENSG00000111640.10"; transcript_id "bae71f99-3435-4510-9cc8-2dcfac574938_ENSG00000111640.10"; exon_number "8"; exon_id "bae71f99-3435-4510-9cc8-2dcfac574938_ENSG00000111640.10.8";
chr12	/dev/stdin	CDS	6647267	6647377	.	+	0	gene_id "bae71f99-3435-4510-9cc8-2dcfac574938_ENSG00000111640.10"; transcript_id "bae71f99-3435-4510-9cc8-2dcfac574938_ENSG00000111640.10"; exon_number "8"; exon_id "bae71f99-3435-4510-9cc8-2dcfac574938_ENSG00000111640.10.8";
chr12	/dev/stdin	start_codon	6643679	6643681	.	+	0	gene_id "bae71f99-3435-4510-9cc8-2dcfac574938_ENSG00000111640.10"; transcript_id "bae71f99-3435-4510-9cc8-2dcfac574938_ENSG00000111640.10"; exon_number "1"; exon_id "bae71f99-3435-4510-9cc8-2dcfac574938_ENSG00000111640.10.1";
chr12	/dev/stdin	stop_codon	6647378	6647380	.	+	0	gene_id "bae71f99-3435-4510-9cc8-2dcfac574938_ENSG00000111640.10"; transcript_id "bae71f99-3435-4510-9cc8-2dcfac574938_ENSG00000111640.10"; exon_number "8"; exon_id "bae71f99-3435-4510-9cc8-2dcfac574938_ENSG00000111640.10.8";
chr12	/dev/stdin	transcript	6643679	6647380	.	+	.	gene_id "a9e355a8-015a-4541-a56a-c1a6b54c02c6_ENSG00000111640.10"; transcript_id "a9e355a8-015a-4541-a56a-c1a6b54c02c6_ENSG00000111640.10";
chr12	/dev/stdin	exon	6643679	6643735	.	+	.	gene_id "a9e355a8-015a-4541-a56a-c1a6b54c02c6_ENSG00000111640.10"; transcript_id "a9e355a8-015a-4541-a56a-c1a6b54c02c6_ENSG00000111640.10"; exon_number "1"; exon_id "a9e355a8-015a-4541-a56a-c1a6b54c02c6_ENSG00000111640.10.1";
chr12	/dev/stdin	CDS	6643679	6643735	.	+	0	gene_id "a9e355a8-015a-4541-a56a-c1a6b54c02c6_ENSG00000111640.10"; transcript_id "a9e355a8-015a-4541-a56a-c1a6b54c02c6_ENSG00000111640.10"; exon_number "1"; exon_id "a9e355a8-015a-4541-a56a-c1a6b54c02c6_ENSG00000111640.10.1";
chr12	/dev/stdin	exon	6645660	6645759	.	+	.	gene_id "a9e355a8-015a-4541-a56a-c1a6b54c02c6_ENSG00000111640.10"; transcript_id "a9e355a8-015a-4541-a56a-c1a6b54c02c6_ENSG00000111640.10"; exon_number "2"; exon_id "a9e355a8-015a-4541-a56a-c1a6b54c02c6_ENSG00000111640.10.2";
chr12	/dev/stdin	CDS	6645660	6645759	.	+	0	gene_id "a9e355a8-015a-4541-a56a-c1a6b54c02c6_ENSG00000111640.10"; transcript_id "a9e355a8-015a-4541-a56a-c1a6b54c02c6_ENSG00000111640.10"; exon_number "2"; exon_id "a9e355a8-015a-4541-a56a-c1a6b54c02c6_ENSG00000111640.10.2";
chr12	/dev/stdin	exon	6645850	6645956	.	+	.	gene_id "a9e355a8-015a-4541-a56a-c1a6b54c02c6_ENSG00000111640.10"; transcript_id "a9e355a8-015a-4541-a56a-c1a6b54c02c6_ENSG00000111640.10"; exon_number "3"; exon_id "a9e355a8-015a-4541-a56a-c1a6b54c02c6_ENSG00000111640.10.3";
chr12	/dev/stdin	CDS	6645850	6645956	.	+	2	gene_id "a9e355a8-015a-4541-a56a-c1a6b54c02c6_ENSG00000111640.10"; transcript_id "a9e355a8-015a-4541-a56a-c1a6b54c02c6_ENSG00000111640.10"; exon_number "3"; exon_id "a9e355a8-015a-4541-a56a-c1a6b54c02c6_ENSG00000111640.10.3";
chr12	/dev/stdin	exon	6646086	6646176	.	+	.	gene_id "a9e355a8-015a-4541-a56a-c1a6b54c02c6_ENSG00000111640.10"; transcript_id "a9e355a8-015a-4541-a56a-c1a6b54c02c6_ENSG00000111640.10"; exon_number "4"; exon_id "a9e355a8-015a-4541-a56a-c1a6b54c02c6_ENSG00000111640.10.4";
chr12	/dev/stdin	CDS	6646086	6646176	.	+	0	gene_id "a9e355a8-015a-4541-a56a-c1a6b54c02c6_ENSG00000111640.10"; transcript_id "a9e355a8-015a-4541-a56a-c1a6b54c02c6_ENSG00000111640.10"; exon_number "4"; exon_id "a9e355a8-015a-4541-a56a-c1a6b54c02c6_ENSG00000111640.10.4";
chr12	/dev/stdin	exon	6646279	6646382	.	+	.	gene_id "a9e355a8-015a-4541-a56a-c1a6b54c02c6_ENSG00000111640.10"; transcript_id "a9e355a8-015a-4541-a56a-c1a6b54c02c6_ENSG00000111640.10"; exon_number "5"; exon_id "a9e355a8-015a-4541-a56a-c1a6b54c02c6_ENSG00000111640.10.5";
chr12	/dev/stdin	CDS	6646279	6646382	.	+	2	gene_id "a9e355a8-015a-4541-a56a-c1a6b54c02c6_ENSG00000111640.10"; transcript_id "a9e355a8-015a-4541-a56a-c1a6b54c02c6_ENSG00000111640.10"; exon_number "5"; exon_id "a9e355a8-015a-4541-a56a-c1a6b54c02c6_ENSG00000111640.10.5";
chr12	/dev/stdin	exon	6646475	6646556	.	+	.	gene_id "a9e355a8-015a-4541-a56a-c1a6b54c02c6_ENSG00000111640.10"; transcript_id "a9e355a8-015a-4541-a56a-c1a6b54c02c6_ENSG00000111640.10"; exon_number "6"; exon_id "a9e355a8-015a-4541-a56a-c1a6b54c02c6_ENSG00000111640.10.6";
chr12	/dev/stdin	CDS	6646475	6646556	.	+	0	gene_id "a9e355a8-015a-4541-a56a-c1a6b54c02c6_ENSG00000111640.10"; transcript_id "a9e355a8-015a-4541-a56a-c1a6b54c02c6_ENSG00000111640.10"; exon_number "6"; exon_id "a9e355a8-015a-4541-a56a-c1a6b54c02c6_ENSG00000111640.10.6";
chr12	/dev/stdin	exon	6646750	6647162	.	+	.	gene_id "a9e355a8-015a-4541-a56a-c1a6b54c02c6_ENSG00000111640.10"; transcript_id "a9e355a8-015a-4541-a56a-c1a6b54c02c6_ENSG00000111640.10"; exon_number "7"; exon_id "a9e355a8-015a-4541-a56a-c1a6b54c02c6_ENSG00000111640.10.7";
chr12	/dev/stdin	CDS	6646750	6647162	.	+	2	gene_id "a9e355a8-015a-4541-a56a-c1a6b54c02c6_ENSG00000111640.10"; transcript_id "a9e355a8-015a-4541-a56a-c1a6b54c02c6_ENSG00000111640.10"; exon_number "7"; exon_id "a9e355a8-015a-4541-a56a-c1a6b54c02c6_ENSG00000111640.10.7";
chr12	/dev/stdin	exon	6647267	6647380	.	+	.	gene_id "a9e355a8-015a-4541-a56a-c1a6b54c02c6_ENSG00000111640.10"; transcript_id "a9e355a8-015a-4541-a56a-c1a6b54c02c6_ENSG00000111640.10"; exon_number "8"; exon_id "a9e355a8-015a-4541-a56a-c1a6b54c02c6_ENSG00000111640.10.8";
chr12	/dev/stdin	CDS	6647267	6647377	.	+	0	gene_id "a9e355a8-015a-4541-a56a-c1a6b54c02c6_ENSG00000111640.10"; transcript_id "a9e355a8-015a-4541-a56a-c1a6b54c02c6_ENSG00000111640.10"; exon_number "8"; exon_id "a9e355a8-015a-4541-a56a-c1a6b54c02c6_ENSG00000111640.10.8";
chr12	/dev/stdin	start_codon	6643679	6643681	.	+	0	gene_id "a9e355a8-015a-4541-a56a-c1a6b54c02c6_ENSG00000111640.10"; transcript_id "a9e355a8-015a-4541-a56a-c1a6b54c02c6_ENSG00000111640.10"; exon_number "1"; exon_id "a9e355a8-015a-4541-a56a-c1a6b54c02c6_ENSG00000111640.10.1";
chr12	/dev/stdin	stop_codon	6647378	6647380	.	+	0	gene_id "a9e355a8-015a-4541-a56a-c1a6b54c02c6_ENSG00000111640.10"; transcript_id "a9e355a8-015a-4541-a56a-c1a6b54c02c6_ENSG00000111640.10"; exon_number "8"; exon_id "a9e355a8-015a-4541-a56a-c1a6b54c02c6_ENSG00000111640.10.8";
chr12	/dev/stdin	transcript	6643679	6647380	.	+	.	gene_id "bacee114-305e-458e-add7-242e748f931a_ENSG00000111640.10"; transcript_id "bacee114-305e-458e-add7-242e748f931a_ENSG00000111640.10";
chr12	/dev/stdin	exon	6643679	6643735	.	+	.	gene_id "bacee114-305e-458e-add7-242e748f931a_ENSG00000111640.10"; transcript_id "bacee114-305e-458e-add7-242e748f931a_ENSG00000111640.10"; exon_number "1"; exon_id "bacee114-305e-458e-add7-242e748f931a_ENSG00000111640.10.1";
chr12	/dev/stdin	CDS	6643679	6643735	.	+	0	gene_id "bacee114-305e-458e-add7-242e748f931a_ENSG00000111640.10"; transcript_id "bacee114-305e-458e-add7-242e748f931a_ENSG00000111640.10"; exon_number "1"; exon_id "bacee114-305e-458e-add7-242e748f931a_ENSG00000111640.10.1";
chr12	/dev/stdin	exon	6643976	6644027	.	+	.	gene_id "bacee114-305e-458e-add7-242e748f931a_ENSG00000111640.10"; transcript_id "bacee114-305e-458e-add7-242e748f931a_ENSG00000111640.10"; exon_number "2"; exon_id "bacee114-305e-458e-add7-242e748f931a_ENSG00000111640.10.2";
chr12	/dev/stdin	CDS	6643976	6644027	.	+	0	gene_id "bacee114-305e-458e-add7-242e748f931a_ENSG00000111640.10"; transcript_id "bacee114-305e-458e-add7-242e748f931a_ENSG00000111640.10"; exon_number "2"; exon_id "bacee114-305e-458e-add7-242e748f931a_ENSG00000111640.10.2";
chr12	/dev/stdin	exon	6646086	6646176	.	+	.	gene_id "bacee114-305e-458e-add7-242e748f931a_ENSG00000111640.10"; transcript_id "bacee114-305e-458e-add7-242e748f931a_ENSG00000111640.10"; exon_number "3"; exon_id "bacee114-305e-458e-add7-242e748f931a_ENSG00000111640.10.3";
chr12	/dev/stdin	CDS	6646086	6646176	.	+	2	gene_id "bacee114-305e-458e-add7-242e748f931a_ENSG00000111640.10"; transcript_id "bacee114-305e-458e-add7-242e748f931a_ENSG00000111640.10"; exon_number "3"; exon_id "bacee114-305e-458e-add7-242e748f931a_ENSG00000111640.10.3";
chr12	/dev/stdin	exon	6646267	6646382	.	+	.	gene_id "bacee114-305e-458e-add7-242e748f931a_ENSG00000111640.10"; transcript_id "bacee114-305e-458e-add7-242e748f931a_ENSG00000111640.10"; exon_number "4"; exon_id "bacee114-305e-458e-add7-242e748f931a_ENSG00000111640.10.4";
chr12	/dev/stdin	CDS	6646267	6646382	.	+	1	gene_id "bacee114-305e-458e-add7-242e748f931a_ENSG00000111640.10"; transcript_id "bacee114-305e-458e-add7-242e748f931a_ENSG00000111640.10"; exon_number "4"; exon_id "bacee114-305e-458e-add7-242e748f931a_ENSG00000111640.10.4";
chr12	/dev/stdin	exon	6646475	6646556	.	+	.	gene_id "bacee114-305e-458e-add7-242e748f931a_ENSG00000111640.10"; transcript_id "bacee114-305e-458e-add7-242e748f931a_ENSG00000111640.10"; exon_number "5"; exon_id "bacee114-305e-458e-add7-242e748f931a_ENSG00000111640.10.5";
chr12	/dev/stdin	CDS	6646475	6646556	.	+	2	gene_id "bacee114-305e-458e-add7-242e748f931a_ENSG00000111640.10"; transcript_id "bacee114-305e-458e-add7-242e748f931a_ENSG00000111640.10"; exon_number "5"; exon_id "bacee114-305e-458e-add7-242e748f931a_ENSG00000111640.10.5";
chr12	/dev/stdin	exon	6646750	6647162	.	+	.	gene_id "bacee114-305e-458e-add7-242e748f931a_ENSG00000111640.10"; transcript_id "bacee114-305e-458e-add7-242e748f931a_ENSG00000111640.10"; exon_number "6"; exon_id "bacee114-305e-458e-add7-242e748f931a_ENSG00000111640.10.6";
chr12	/dev/stdin	CDS	6646750	6647162	.	+	1	gene_id "bacee114-305e-458e-add7-242e748f931a_ENSG00000111640.10"; transcript_id "bacee114-305e-458e-add7-242e748f931a_ENSG00000111640.10"; exon_number "6"; exon_id "bacee114-305e-458e-add7-242e748f931a_ENSG00000111640.10.6";
chr12	/dev/stdin	exon	6647267	6647380	.	+	.	gene_id "bacee114-305e-458e-add7-242e748f931a_ENSG00000111640.10"; transcript_id "bacee114-305e-458e-add7-242e748f931a_ENSG00000111640.10"; exon_number "7"; exon_id "bacee114-305e-458e-add7-242e748f931a_ENSG00000111640.10.7";
chr12	/dev/stdin	CDS	6647267	6647380	.	+	2	gene_id "bacee114-305e-458e-add7-242e748f931a_ENSG00000111640.10"; transcript_id "bacee114-305e-458e-add7-242e748f931a_ENSG00000111640.10"; exon_number "7"; exon_id "bacee114-305e-458e-add7-242e748f931a_ENSG00000111640.10.7";
chr12	/dev/stdin	start_codon	6643679	6643681	.	+	0	gene_id "bacee114-305e-458e-add7-242e748f931a_ENSG00000111640.10"; transcript_id "bacee114-305e-458e-add7-242e748f931a_ENSG00000111640.10"; exon_number "1"; exon_id "bacee114-305e-458e-add7-242e748f931a_ENSG00000111640.10.1";
chr12	/dev/stdin	transcript	6643679	6647380	.	+	.	gene_id "398d01e7-d39f-49b3-9079-e2a56ae4b3e8_ENSG00000111640.10"; transcript_id "398d01e7-d39f-49b3-9079-e2a56ae4b3e8_ENSG00000111640.10";
chr12	/dev/stdin	exon	6643679	6643735	.	+	.	gene_id "398d01e7-d39f-49b3-9079-e2a56ae4b3e8_ENSG00000111640.10"; transcript_id "398d01e7-d39f-49b3-9079-e2a56ae4b3e8_ENSG00000111640.10"; exon_number "1"; exon_id "398d01e7-d39f-49b3-9079-e2a56ae4b3e8_ENSG00000111640.10.1";
chr12	/dev/stdin	CDS	6643679	6643735	.	+	0	gene_id "398d01e7-d39f-49b3-9079-e2a56ae4b3e8_ENSG00000111640.10"; transcript_id "398d01e7-d39f-49b3-9079-e2a56ae4b3e8_ENSG00000111640.10"; exon_number "1"; exon_id "398d01e7-d39f-49b3-9079-e2a56ae4b3e8_ENSG00000111640.10.1";
chr12	/dev/stdin	exon	6643976	6644027	.	+	.	gene_id "398d01e7-d39f-49b3-9079-e2a56ae4b3e8_ENSG00000111640.10"; transcript_id "398d01e7-d39f-49b3-9079-e2a56ae4b3e8_ENSG00000111640.10"; exon_number "2"; exon_id "398d01e7-d39f-49b3-9079-e2a56ae4b3e8_ENSG00000111640.10.2";
chr12	/dev/stdin	CDS	6643976	6644027	.	+	0	gene_id "398d01e7-d39f-49b3-9079-e2a56ae4b3e8_ENSG00000111640.10"; transcript_id "398d01e7-d39f-49b3-9079-e2a56ae4b3e8_ENSG00000111640.10"; exon_number "2"; exon_id "398d01e7-d39f-49b3-9079-e2a56ae4b3e8_ENSG00000111640.10.2";
chr12	/dev/stdin	exon	6645660	6645759	.	+	.	gene_id "398d01e7-d39f-49b3-9079-e2a56ae4b3e8_ENSG00000111640.10"; transcript_id "398d01e7-d39f-49b3-9079-e2a56ae4b3e8_ENSG00000111640.10"; exon_number "3"; exon_id "398d01e7-d39f-49b3-9079-e2a56ae4b3e8_ENSG00000111640.10.3";
chr12	/dev/stdin	CDS	6645660	6645759	.	+	2	gene_id "398d01e7-d39f-49b3-9079-e2a56ae4b3e8_ENSG00000111640.10"; transcript_id "398d01e7-d39f-49b3-9079-e2a56ae4b3e8_ENSG00000111640.10"; exon_number "3"; exon_id "398d01e7-d39f-49b3-9079-e2a56ae4b3e8_ENSG00000111640.10.3";
chr12	/dev/stdin	exon	6645850	6645956	.	+	.	gene_id "398d01e7-d39f-49b3-9079-e2a56ae4b3e8_ENSG00000111640.10"; transcript_id "398d01e7-d39f-49b3-9079-e2a56ae4b3e8_ENSG00000111640.10"; exon_number "4"; exon_id "398d01e7-d39f-49b3-9079-e2a56ae4b3e8_ENSG00000111640.10.4";
chr12	/dev/stdin	CDS	6645850	6645956	.	+	1	gene_id "398d01e7-d39f-49b3-9079-e2a56ae4b3e8_ENSG00000111640.10"; transcript_id "398d01e7-d39f-49b3-9079-e2a56ae4b3e8_ENSG00000111640.10"; exon_number "4"; exon_id "398d01e7-d39f-49b3-9079-e2a56ae4b3e8_ENSG00000111640.10.4";
chr12	/dev/stdin	exon	6646086	6646176	.	+	.	gene_id "398d01e7-d39f-49b3-9079-e2a56ae4b3e8_ENSG00000111640.10"; transcript_id "398d01e7-d39f-49b3-9079-e2a56ae4b3e8_ENSG00000111640.10"; exon_number "5"; exon_id "398d01e7-d39f-49b3-9079-e2a56ae4b3e8_ENSG00000111640.10.5";
chr12	/dev/stdin	CDS	6646086	6646176	.	+	2	gene_id "398d01e7-d39f-49b3-9079-e2a56ae4b3e8_ENSG00000111640.10"; transcript_id "398d01e7-d39f-49b3-9079-e2a56ae4b3e8_ENSG00000111640.10"; exon_number "5"; exon_id "398d01e7-d39f-49b3-9079-e2a56ae4b3e8_ENSG00000111640.10.5";
chr12	/dev/stdin	exon	6646757	6647162	.	+	.	gene_id "398d01e7-d39f-49b3-9079-e2a56ae4b3e8_ENSG00000111640.10"; transcript_id "398d01e7-d39f-49b3-9079-e2a56ae4b3e8_ENSG00000111640.10"; exon_number "6"; exon_id "398d01e7-d39f-49b3-9079-e2a56ae4b3e8_ENSG00000111640.10.6";
chr12	/dev/stdin	CDS	6646757	6647162	.	+	1	gene_id "398d01e7-d39f-49b3-9079-e2a56ae4b3e8_ENSG00000111640.10"; transcript_id "398d01e7-d39f-49b3-9079-e2a56ae4b3e8_ENSG00000111640.10"; exon_number "6"; exon_id "398d01e7-d39f-49b3-9079-e2a56ae4b3e8_ENSG00000111640.10.6";
chr12	/dev/stdin	exon	6647267	6647380	.	+	.	gene_id "398d01e7-d39f-49b3-9079-e2a56ae4b3e8_ENSG00000111640.10"; transcript_id "398d01e7-d39f-49b3-9079-e2a56ae4b3e8_ENSG00000111640.10"; exon_number "7"; exon_id "398d01e7-d39f-49b3-9079-e2a56ae4b3e8_ENSG00000111640.10.7";
chr12	/dev/stdin	CDS	6647267	6647377	.	+	0	gene_id "398d01e7-d39f-49b3-9079-e2a56ae4b3e8_ENSG00000111640.10"; transcript_id "398d01e7-d39f-49b3-9079-e2a56ae4b3e8_ENSG00000111640.10"; exon_number "7"; exon_id "398d01e7-d39f-49b3-9079-e2a56ae4b3e8_ENSG00000111640.10.7";
chr12	/dev/stdin	start_codon	6643679	6643681	.	+	0	gene_id "398d01e7-d39f-49b3-9079-e2a56ae4b3e8_ENSG00000111640.10"; transcript_id "398d01e7-d39f-49b3-9079-e2a56ae4b3e8_ENSG00000111640.10"; exon_number "1"; exon_id "398d01e7-d39f-49b3-9079-e2a56ae4b3e8_ENSG00000111640.10.1";
chr12	/dev/stdin	stop_codon	6647378	6647380	.	+	0	gene_id "398d01e7-d39f-49b3-9079-e2a56ae4b3e8_ENSG00000111640.10"; transcript_id "398d01e7-d39f-49b3-9079-e2a56ae4b3e8_ENSG00000111640.10"; exon_number "7"; exon_id "398d01e7-d39f-49b3-9079-e2a56ae4b3e8_ENSG00000111640.10.7";
chr12	/dev/stdin	transcript	6643679	6647380	.	+	.	gene_id "5ae8e058-1f5f-4f21-a305-c2779cc2b5f1_ENSG00000111640.10"; transcript_id "5ae8e058-1f5f-4f21-a305-c2779cc2b5f1_ENSG00000111640.10";
chr12	/dev/stdin	exon	6643679	6643735	.	+	.	gene_id "5ae8e058-1f5f-4f21-a305-c2779cc2b5f1_ENSG00000111640.10"; transcript_id "5ae8e058-1f5f-4f21-a305-c2779cc2b5f1_ENSG00000111640.10"; exon_number "1"; exon_id "5ae8e058-1f5f-4f21-a305-c2779cc2b5f1_ENSG00000111640.10.1";
chr12	/dev/stdin	CDS	6643679	6643735	.	+	0	gene_id "5ae8e058-1f5f-4f21-a305-c2779cc2b5f1_ENSG00000111640.10"; transcript_id "5ae8e058-1f5f-4f21-a305-c2779cc2b5f1_ENSG00000111640.10"; exon_number "1"; exon_id "5ae8e058-1f5f-4f21-a305-c2779cc2b5f1_ENSG00000111640.10.1";
chr12	/dev/stdin	exon	6643976	6644027	.	+	.	gene_id "5ae8e058-1f5f-4f21-a305-c2779cc2b5f1_ENSG00000111640.10"; transcript_id "5ae8e058-1f5f-4f21-a305-c2779cc2b5f1_ENSG00000111640.10"; exon_number "2"; exon_id "5ae8e058-1f5f-4f21-a305-c2779cc2b5f1_ENSG00000111640.10.2";
chr12	/dev/stdin	CDS	6643976	6644027	.	+	0	gene_id "5ae8e058-1f5f-4f21-a305-c2779cc2b5f1_ENSG00000111640.10"; transcript_id "5ae8e058-1f5f-4f21-a305-c2779cc2b5f1_ENSG00000111640.10"; exon_number "2"; exon_id "5ae8e058-1f5f-4f21-a305-c2779cc2b5f1_ENSG00000111640.10.2";
chr12	/dev/stdin	exon	6645660	6645759	.	+	.	gene_id "5ae8e058-1f5f-4f21-a305-c2779cc2b5f1_ENSG00000111640.10"; transcript_id "5ae8e058-1f5f-4f21-a305-c2779cc2b5f1_ENSG00000111640.10"; exon_number "3"; exon_id "5ae8e058-1f5f-4f21-a305-c2779cc2b5f1_ENSG00000111640.10.3";
chr12	/dev/stdin	CDS	6645660	6645759	.	+	2	gene_id "5ae8e058-1f5f-4f21-a305-c2779cc2b5f1_ENSG00000111640.10"; transcript_id "5ae8e058-1f5f-4f21-a305-c2779cc2b5f1_ENSG00000111640.10"; exon_number "3"; exon_id "5ae8e058-1f5f-4f21-a305-c2779cc2b5f1_ENSG00000111640.10.3";
chr12	/dev/stdin	exon	6645850	6645956	.	+	.	gene_id "5ae8e058-1f5f-4f21-a305-c2779cc2b5f1_ENSG00000111640.10"; transcript_id "5ae8e058-1f5f-4f21-a305-c2779cc2b5f1_ENSG00000111640.10"; exon_number "4"; exon_id "5ae8e058-1f5f-4f21-a305-c2779cc2b5f1_ENSG00000111640.10.4";
chr12	/dev/stdin	CDS	6645850	6645956	.	+	1	gene_id "5ae8e058-1f5f-4f21-a305-c2779cc2b5f1_ENSG00000111640.10"; transcript_id "5ae8e058-1f5f-4f21-a305-c2779cc2b5f1_ENSG00000111640.10"; exon_number "4"; exon_id "5ae8e058-1f5f-4f21-a305-c2779cc2b5f1_ENSG00000111640.10.4";
chr12	/dev/stdin	exon	6646086	6646176	.	+	.	gene_id "5ae8e058-1f5f-4f21-a305-c2779cc2b5f1_ENSG00000111640.10"; transcript_id "5ae8e058-1f5f-4f21-a305-c2779cc2b5f1_ENSG00000111640.10"; exon_number "5"; exon_id "5ae8e058-1f5f-4f21-a305-c2779cc2b5f1_ENSG00000111640.10.5";
chr12	/dev/stdin	CDS	6646086	6646176	.	+	2	gene_id "5ae8e058-1f5f-4f21-a305-c2779cc2b5f1_ENSG00000111640.10"; transcript_id "5ae8e058-1f5f-4f21-a305-c2779cc2b5f1_ENSG00000111640.10"; exon_number "5"; exon_id "5ae8e058-1f5f-4f21-a305-c2779cc2b5f1_ENSG00000111640.10.5";
chr12	/dev/stdin	exon	6646267	6646382	.	+	.	gene_id "5ae8e058-1f5f-4f21-a305-c2779cc2b5f1_ENSG00000111640.10"; transcript_id "5ae8e058-1f5f-4f21-a305-c2779cc2b5f1_ENSG00000111640.10"; exon_number "6"; exon_id "5ae8e058-1f5f-4f21-a305-c2779cc2b5f1_ENSG00000111640.10.6";
chr12	/dev/stdin	CDS	6646267	6646382	.	+	1	gene_id "5ae8e058-1f5f-4f21-a305-c2779cc2b5f1_ENSG00000111640.10"; transcript_id "5ae8e058-1f5f-4f21-a305-c2779cc2b5f1_ENSG00000111640.10"; exon_number "6"; exon_id "5ae8e058-1f5f-4f21-a305-c2779cc2b5f1_ENSG00000111640.10.6";
chr12	/dev/stdin	exon	6646757	6647162	.	+	.	gene_id "5ae8e058-1f5f-4f21-a305-c2779cc2b5f1_ENSG00000111640.10"; transcript_id "5ae8e058-1f5f-4f21-a305-c2779cc2b5f1_ENSG00000111640.10"; exon_number "7"; exon_id "5ae8e058-1f5f-4f21-a305-c2779cc2b5f1_ENSG00000111640.10.7";
chr12	/dev/stdin	CDS	6646757	6647162	.	+	2	gene_id "5ae8e058-1f5f-4f21-a305-c2779cc2b5f1_ENSG00000111640.10"; transcript_id "5ae8e058-1f5f-4f21-a305-c2779cc2b5f1_ENSG00000111640.10"; exon_number "7"; exon_id "5ae8e058-1f5f-4f21-a305-c2779cc2b5f1_ENSG00000111640.10.7";
chr12	/dev/stdin	exon	6647267	6647380	.	+	.	gene_id "5ae8e058-1f5f-4f21-a305-c2779cc2b5f1_ENSG00000111640.10"; transcript_id "5ae8e058-1f5f-4f21-a305-c2779cc2b5f1_ENSG00000111640.10"; exon_number "8"; exon_id "5ae8e058-1f5f-4f21-a305-c2779cc2b5f1_ENSG00000111640.10.8";
chr12	/dev/stdin	CDS	6647267	6647380	.	+	1	gene_id "5ae8e058-1f5f-4f21-a305-c2779cc2b5f1_ENSG00000111640.10"; transcript_id "5ae8e058-1f5f-4f21-a305-c2779cc2b5f1_ENSG00000111640.10"; exon_number "8"; exon_id "5ae8e058-1f5f-4f21-a305-c2779cc2b5f1_ENSG00000111640.10.8";
chr12	/dev/stdin	start_codon	6643679	6643681	.	+	0	gene_id "5ae8e058-1f5f-4f21-a305-c2779cc2b5f1_ENSG00000111640.10"; transcript_id "5ae8e058-1f5f-4f21-a305-c2779cc2b5f1_ENSG00000111640.10"; exon_number "1"; exon_id "5ae8e058-1f5f-4f21-a305-c2779cc2b5f1_ENSG00000111640.10.1";
chr12	/dev/stdin	transcript	6643679	6647380	.	+	.	gene_id "32b70115-8636-44b9-9fe0-09647a86be2a_ENSG00000111640.10"; transcript_id "32b70115-8636-44b9-9fe0-09647a86be2a_ENSG00000111640.10";
chr12	/dev/stdin	exon	6643679	6643735	.	+	.	gene_id "32b70115-8636-44b9-9fe0-09647a86be2a_ENSG00000111640.10"; transcript_id "32b70115-8636-44b9-9fe0-09647a86be2a_ENSG00000111640.10"; exon_number "1"; exon_id "32b70115-8636-44b9-9fe0-09647a86be2a_ENSG00000111640.10.1";
chr12	/dev/stdin	CDS	6643679	6643735	.	+	0	gene_id "32b70115-8636-44b9-9fe0-09647a86be2a_ENSG00000111640.10"; transcript_id "32b70115-8636-44b9-9fe0-09647a86be2a_ENSG00000111640.10"; exon_number "1"; exon_id "32b70115-8636-44b9-9fe0-09647a86be2a_ENSG00000111640.10.1";
chr12	/dev/stdin	exon	6643976	6644027	.	+	.	gene_id "32b70115-8636-44b9-9fe0-09647a86be2a_ENSG00000111640.10"; transcript_id "32b70115-8636-44b9-9fe0-09647a86be2a_ENSG00000111640.10"; exon_number "2"; exon_id "32b70115-8636-44b9-9fe0-09647a86be2a_ENSG00000111640.10.2";
chr12	/dev/stdin	CDS	6643976	6644027	.	+	0	gene_id "32b70115-8636-44b9-9fe0-09647a86be2a_ENSG00000111640.10"; transcript_id "32b70115-8636-44b9-9fe0-09647a86be2a_ENSG00000111640.10"; exon_number "2"; exon_id "32b70115-8636-44b9-9fe0-09647a86be2a_ENSG00000111640.10.2";
chr12	/dev/stdin	exon	6645660	6645759	.	+	.	gene_id "32b70115-8636-44b9-9fe0-09647a86be2a_ENSG00000111640.10"; transcript_id "32b70115-8636-44b9-9fe0-09647a86be2a_ENSG00000111640.10"; exon_number "3"; exon_id "32b70115-8636-44b9-9fe0-09647a86be2a_ENSG00000111640.10.3";
chr12	/dev/stdin	CDS	6645660	6645759	.	+	2	gene_id "32b70115-8636-44b9-9fe0-09647a86be2a_ENSG00000111640.10"; transcript_id "32b70115-8636-44b9-9fe0-09647a86be2a_ENSG00000111640.10"; exon_number "3"; exon_id "32b70115-8636-44b9-9fe0-09647a86be2a_ENSG00000111640.10.3";
chr12	/dev/stdin	exon	6645850	6645983	.	+	.	gene_id "32b70115-8636-44b9-9fe0-09647a86be2a_ENSG00000111640.10"; transcript_id "32b70115-8636-44b9-9fe0-09647a86be2a_ENSG00000111640.10"; exon_number "4"; exon_id "32b70115-8636-44b9-9fe0-09647a86be2a_ENSG00000111640.10.4";
chr12	/dev/stdin	CDS	6645850	6645983	.	+	1	gene_id "32b70115-8636-44b9-9fe0-09647a86be2a_ENSG00000111640.10"; transcript_id "32b70115-8636-44b9-9fe0-09647a86be2a_ENSG00000111640.10"; exon_number "4"; exon_id "32b70115-8636-44b9-9fe0-09647a86be2a_ENSG00000111640.10.4";
chr12	/dev/stdin	exon	6646475	6646556	.	+	.	gene_id "32b70115-8636-44b9-9fe0-09647a86be2a_ENSG00000111640.10"; transcript_id "32b70115-8636-44b9-9fe0-09647a86be2a_ENSG00000111640.10"; exon_number "5"; exon_id "32b70115-8636-44b9-9fe0-09647a86be2a_ENSG00000111640.10.5";
chr12	/dev/stdin	CDS	6646475	6646556	.	+	2	gene_id "32b70115-8636-44b9-9fe0-09647a86be2a_ENSG00000111640.10"; transcript_id "32b70115-8636-44b9-9fe0-09647a86be2a_ENSG00000111640.10"; exon_number "5"; exon_id "32b70115-8636-44b9-9fe0-09647a86be2a_ENSG00000111640.10.5";
chr12	/dev/stdin	exon	6646750	6647162	.	+	.	gene_id "32b70115-8636-44b9-9fe0-09647a86be2a_ENSG00000111640.10"; transcript_id "32b70115-8636-44b9-9fe0-09647a86be2a_ENSG00000111640.10"; exon_number "6"; exon_id "32b70115-8636-44b9-9fe0-09647a86be2a_ENSG00000111640.10.6";
chr12	/dev/stdin	CDS	6646750	6647162	.	+	1	gene_id "32b70115-8636-44b9-9fe0-09647a86be2a_ENSG00000111640.10"; transcript_id "32b70115-8636-44b9-9fe0-09647a86be2a_ENSG00000111640.10"; exon_number "6"; exon_id "32b70115-8636-44b9-9fe0-09647a86be2a_ENSG00000111640.10.6";
chr12	/dev/stdin	exon	6647267	6647380	.	+	.	gene_id "32b70115-8636-44b9-9fe0-09647a86be2a_ENSG00000111640.10"; transcript_id "32b70115-8636-44b9-9fe0-09647a86be2a_ENSG00000111640.10"; exon_number "7"; exon_id "32b70115-8636-44b9-9fe0-09647a86be2a_ENSG00000111640.10.7";
chr12	/dev/stdin	CDS	6647267	6647380	.	+	2	gene_id "32b70115-8636-44b9-9fe0-09647a86be2a_ENSG00000111640.10"; transcript_id "32b70115-8636-44b9-9fe0-09647a86be2a_ENSG00000111640.10"; exon_number "7"; exon_id "32b70115-8636-44b9-9fe0-09647a86be2a_ENSG00000111640.10.7";
chr12	/dev/stdin	start_codon	6643679	6643681	.	+	0	gene_id "32b70115-8636-44b9-9fe0-09647a86be2a_ENSG00000111640.10"; transcript_id "32b70115-8636-44b9-9fe0-09647a86be2a_ENSG00000111640.10"; exon_number "1"; exon_id "32b70115-8636-44b9-9fe0-09647a86be2a_ENSG00000111640.10.1";
chr12	/dev/stdin	transcript	6643679	6647380	.	+	.	gene_id "ce317662-cbf4-49ed-a32c-6e006d27b82a_ENSG00000111640.10"; transcript_id "ce317662-cbf4-49ed-a32c-6e006d27b82a_ENSG00000111640.10";
chr12	/dev/stdin	exon	6643679	6643735	.	+	.	gene_id "ce317662-cbf4-49ed-a32c-6e006d27b82a_ENSG00000111640.10"; transcript_id "ce317662-cbf4-49ed-a32c-6e006d27b82a_ENSG00000111640.10"; exon_number "1"; exon_id "ce317662-cbf4-49ed-a32c-6e006d27b82a_ENSG00000111640.10.1";
chr12	/dev/stdin	CDS	6643679	6643735	.	+	0	gene_id "ce317662-cbf4-49ed-a32c-6e006d27b82a_ENSG00000111640.10"; transcript_id "ce317662-cbf4-49ed-a32c-6e006d27b82a_ENSG00000111640.10"; exon_number "1"; exon_id "ce317662-cbf4-49ed-a32c-6e006d27b82a_ENSG00000111640.10.1";
chr12	/dev/stdin	exon	6643976	6644027	.	+	.	gene_id "ce317662-cbf4-49ed-a32c-6e006d27b82a_ENSG00000111640.10"; transcript_id "ce317662-cbf4-49ed-a32c-6e006d27b82a_ENSG00000111640.10"; exon_number "2"; exon_id "ce317662-cbf4-49ed-a32c-6e006d27b82a_ENSG00000111640.10.2";
chr12	/dev/stdin	CDS	6643976	6644027	.	+	0	gene_id "ce317662-cbf4-49ed-a32c-6e006d27b82a_ENSG00000111640.10"; transcript_id "ce317662-cbf4-49ed-a32c-6e006d27b82a_ENSG00000111640.10"; exon_number "2"; exon_id "ce317662-cbf4-49ed-a32c-6e006d27b82a_ENSG00000111640.10.2";
chr12	/dev/stdin	exon	6645660	6645759	.	+	.	gene_id "ce317662-cbf4-49ed-a32c-6e006d27b82a_ENSG00000111640.10"; transcript_id "ce317662-cbf4-49ed-a32c-6e006d27b82a_ENSG00000111640.10"; exon_number "3"; exon_id "ce317662-cbf4-49ed-a32c-6e006d27b82a_ENSG00000111640.10.3";
chr12	/dev/stdin	CDS	6645660	6645759	.	+	2	gene_id "ce317662-cbf4-49ed-a32c-6e006d27b82a_ENSG00000111640.10"; transcript_id "ce317662-cbf4-49ed-a32c-6e006d27b82a_ENSG00000111640.10"; exon_number "3"; exon_id "ce317662-cbf4-49ed-a32c-6e006d27b82a_ENSG00000111640.10.3";
chr12	/dev/stdin	exon	6645850	6645956	.	+	.	gene_id "ce317662-cbf4-49ed-a32c-6e006d27b82a_ENSG00000111640.10"; transcript_id "ce317662-cbf4-49ed-a32c-6e006d27b82a_ENSG00000111640.10"; exon_number "4"; exon_id "ce317662-cbf4-49ed-a32c-6e006d27b82a_ENSG00000111640.10.4";
chr12	/dev/stdin	CDS	6645850	6645956	.	+	1	gene_id "ce317662-cbf4-49ed-a32c-6e006d27b82a_ENSG00000111640.10"; transcript_id "ce317662-cbf4-49ed-a32c-6e006d27b82a_ENSG00000111640.10"; exon_number "4"; exon_id "ce317662-cbf4-49ed-a32c-6e006d27b82a_ENSG00000111640.10.4";
chr12	/dev/stdin	exon	6646086	6646176	.	+	.	gene_id "ce317662-cbf4-49ed-a32c-6e006d27b82a_ENSG00000111640.10"; transcript_id "ce317662-cbf4-49ed-a32c-6e006d27b82a_ENSG00000111640.10"; exon_number "5"; exon_id "ce317662-cbf4-49ed-a32c-6e006d27b82a_ENSG00000111640.10.5";
chr12	/dev/stdin	CDS	6646086	6646176	.	+	2	gene_id "ce317662-cbf4-49ed-a32c-6e006d27b82a_ENSG00000111640.10"; transcript_id "ce317662-cbf4-49ed-a32c-6e006d27b82a_ENSG00000111640.10"; exon_number "5"; exon_id "ce317662-cbf4-49ed-a32c-6e006d27b82a_ENSG00000111640.10.5";
chr12	/dev/stdin	exon	6646267	6646556	.	+	.	gene_id "ce317662-cbf4-49ed-a32c-6e006d27b82a_ENSG00000111640.10"; transcript_id "ce317662-cbf4-49ed-a32c-6e006d27b82a_ENSG00000111640.10"; exon_number "6"; exon_id "ce317662-cbf4-49ed-a32c-6e006d27b82a_ENSG00000111640.10.6";
chr12	/dev/stdin	CDS	6646267	6646556	.	+	1	gene_id "ce317662-cbf4-49ed-a32c-6e006d27b82a_ENSG00000111640.10"; transcript_id "ce317662-cbf4-49ed-a32c-6e006d27b82a_ENSG00000111640.10"; exon_number "6"; exon_id "ce317662-cbf4-49ed-a32c-6e006d27b82a_ENSG00000111640.10.6";
chr12	/dev/stdin	exon	6646750	6647162	.	+	.	gene_id "ce317662-cbf4-49ed-a32c-6e006d27b82a_ENSG00000111640.10"; transcript_id "ce317662-cbf4-49ed-a32c-6e006d27b82a_ENSG00000111640.10"; exon_number "7"; exon_id "ce317662-cbf4-49ed-a32c-6e006d27b82a_ENSG00000111640.10.7";
chr12	/dev/stdin	CDS	6646750	6647162	.	+	2	gene_id "ce317662-cbf4-49ed-a32c-6e006d27b82a_ENSG00000111640.10"; transcript_id "ce317662-cbf4-49ed-a32c-6e006d27b82a_ENSG00000111640.10"; exon_number "7"; exon_id "ce317662-cbf4-49ed-a32c-6e006d27b82a_ENSG00000111640.10.7";
chr12	/dev/stdin	exon	6647267	6647380	.	+	.	gene_id "ce317662-cbf4-49ed-a32c-6e006d27b82a_ENSG00000111640.10"; transcript_id "ce317662-cbf4-49ed-a32c-6e006d27b82a_ENSG00000111640.10"; exon_number "8"; exon_id "ce317662-cbf4-49ed-a32c-6e006d27b82a_ENSG00000111640.10.8";
chr12	/dev/stdin	CDS	6647267	6647377	.	+	0	gene_id "ce317662-cbf4-49ed-a32c-6e006d27b82a_ENSG00000111640.10"; transcript_id "ce317662-cbf4-49ed-a32c-6e006d27b82a_ENSG00000111640.10"; exon_number "8"; exon_id "ce317662-cbf4-49ed-a32c-6e006d27b82a_ENSG00000111640.10.8";
chr12	/dev/stdin	start_codon	6643679	6643681	.	+	0	gene_id "ce317662-cbf4-49ed-a32c-6e006d27b82a_ENSG00000111640.10"; transcript_id "ce317662-cbf4-49ed-a32c-6e006d27b82a_ENSG00000111640.10"; exon_number "1"; exon_id "ce317662-cbf4-49ed-a32c-6e006d27b82a_ENSG00000111640.10.1";
chr12	/dev/stdin	stop_codon	6647378	6647380	.	+	0	gene_id "ce317662-cbf4-49ed-a32c-6e006d27b82a_ENSG00000111640.10"; transcript_id "ce317662-cbf4-49ed-a32c-6e006d27b82a_ENSG00000111640.10"; exon_number "8"; exon_id "ce317662-cbf4-49ed-a32c-6e006d27b82a_ENSG00000111640.10.8";
chr12	/dev/stdin	transcript	6643679	6647380	.	+	.	gene_id "2fee7ce6-2c06-4b81-9bfa-a7265351267a_ENSG00000111640.10"; transcript_id "2fee7ce6-2c06-4b81-9bfa-a7265351267a_ENSG00000111640.10";
chr12	/dev/stdin	exon	6643679	6643827	.	+	.	gene_id "2fee7ce6-2c06-4b81-9bfa-a7265351267a_ENSG00000111640.10"; transcript_id "2fee7ce6-2c06-4b81-9bfa-a7265351267a_ENSG00000111640.10"; exon_number "1"; exon_id "2fee7ce6-2c06-4b81-9bfa-a7265351267a_ENSG00000111640.10.1";
chr12	/dev/stdin	CDS	6643679	6643827	.	+	0	gene_id "2fee7ce6-2c06-4b81-9bfa-a7265351267a_ENSG00000111640.10"; transcript_id "2fee7ce6-2c06-4b81-9bfa-a7265351267a_ENSG00000111640.10"; exon_number "1"; exon_id "2fee7ce6-2c06-4b81-9bfa-a7265351267a_ENSG00000111640.10.1";
chr12	/dev/stdin	exon	6643976	6644027	.	+	.	gene_id "2fee7ce6-2c06-4b81-9bfa-a7265351267a_ENSG00000111640.10"; transcript_id "2fee7ce6-2c06-4b81-9bfa-a7265351267a_ENSG00000111640.10"; exon_number "2"; exon_id "2fee7ce6-2c06-4b81-9bfa-a7265351267a_ENSG00000111640.10.2";
chr12	/dev/stdin	CDS	6643976	6644027	.	+	1	gene_id "2fee7ce6-2c06-4b81-9bfa-a7265351267a_ENSG00000111640.10"; transcript_id "2fee7ce6-2c06-4b81-9bfa-a7265351267a_ENSG00000111640.10"; exon_number "2"; exon_id "2fee7ce6-2c06-4b81-9bfa-a7265351267a_ENSG00000111640.10.2";
chr12	/dev/stdin	exon	6645660	6645759	.	+	.	gene_id "2fee7ce6-2c06-4b81-9bfa-a7265351267a_ENSG00000111640.10"; transcript_id "2fee7ce6-2c06-4b81-9bfa-a7265351267a_ENSG00000111640.10"; exon_number "3"; exon_id "2fee7ce6-2c06-4b81-9bfa-a7265351267a_ENSG00000111640.10.3";
chr12	/dev/stdin	CDS	6645660	6645759	.	+	0	gene_id "2fee7ce6-2c06-4b81-9bfa-a7265351267a_ENSG00000111640.10"; transcript_id "2fee7ce6-2c06-4b81-9bfa-a7265351267a_ENSG00000111640.10"; exon_number "3"; exon_id "2fee7ce6-2c06-4b81-9bfa-a7265351267a_ENSG00000111640.10.3";
chr12	/dev/stdin	exon	6645850	6645956	.	+	.	gene_id "2fee7ce6-2c06-4b81-9bfa-a7265351267a_ENSG00000111640.10"; transcript_id "2fee7ce6-2c06-4b81-9bfa-a7265351267a_ENSG00000111640.10"; exon_number "4"; exon_id "2fee7ce6-2c06-4b81-9bfa-a7265351267a_ENSG00000111640.10.4";
chr12	/dev/stdin	CDS	6645850	6645956	.	+	2	gene_id "2fee7ce6-2c06-4b81-9bfa-a7265351267a_ENSG00000111640.10"; transcript_id "2fee7ce6-2c06-4b81-9bfa-a7265351267a_ENSG00000111640.10"; exon_number "4"; exon_id "2fee7ce6-2c06-4b81-9bfa-a7265351267a_ENSG00000111640.10.4";
chr12	/dev/stdin	exon	6646086	6646176	.	+	.	gene_id "2fee7ce6-2c06-4b81-9bfa-a7265351267a_ENSG00000111640.10"; transcript_id "2fee7ce6-2c06-4b81-9bfa-a7265351267a_ENSG00000111640.10"; exon_number "5"; exon_id "2fee7ce6-2c06-4b81-9bfa-a7265351267a_ENSG00000111640.10.5";
chr12	/dev/stdin	CDS	6646086	6646176	.	+	0	gene_id "2fee7ce6-2c06-4b81-9bfa-a7265351267a_ENSG00000111640.10"; transcript_id "2fee7ce6-2c06-4b81-9bfa-a7265351267a_ENSG00000111640.10"; exon_number "5"; exon_id "2fee7ce6-2c06-4b81-9bfa-a7265351267a_ENSG00000111640.10.5";
chr12	/dev/stdin	exon	6646267	6646382	.	+	.	gene_id "2fee7ce6-2c06-4b81-9bfa-a7265351267a_ENSG00000111640.10"; transcript_id "2fee7ce6-2c06-4b81-9bfa-a7265351267a_ENSG00000111640.10"; exon_number "6"; exon_id "2fee7ce6-2c06-4b81-9bfa-a7265351267a_ENSG00000111640.10.6";
chr12	/dev/stdin	CDS	6646267	6646382	.	+	2	gene_id "2fee7ce6-2c06-4b81-9bfa-a7265351267a_ENSG00000111640.10"; transcript_id "2fee7ce6-2c06-4b81-9bfa-a7265351267a_ENSG00000111640.10"; exon_number "6"; exon_id "2fee7ce6-2c06-4b81-9bfa-a7265351267a_ENSG00000111640.10.6";
chr12	/dev/stdin	exon	6646475	6646556	.	+	.	gene_id "2fee7ce6-2c06-4b81-9bfa-a7265351267a_ENSG00000111640.10"; transcript_id "2fee7ce6-2c06-4b81-9bfa-a7265351267a_ENSG00000111640.10"; exon_number "7"; exon_id "2fee7ce6-2c06-4b81-9bfa-a7265351267a_ENSG00000111640.10.7";
chr12	/dev/stdin	CDS	6646475	6646556	.	+	0	gene_id "2fee7ce6-2c06-4b81-9bfa-a7265351267a_ENSG00000111640.10"; transcript_id "2fee7ce6-2c06-4b81-9bfa-a7265351267a_ENSG00000111640.10"; exon_number "7"; exon_id "2fee7ce6-2c06-4b81-9bfa-a7265351267a_ENSG00000111640.10.7";
chr12	/dev/stdin	exon	6646757	6647162	.	+	.	gene_id "2fee7ce6-2c06-4b81-9bfa-a7265351267a_ENSG00000111640.10"; transcript_id "2fee7ce6-2c06-4b81-9bfa-a7265351267a_ENSG00000111640.10"; exon_number "8"; exon_id "2fee7ce6-2c06-4b81-9bfa-a7265351267a_ENSG00000111640.10.8";
chr12	/dev/stdin	CDS	6646757	6647162	.	+	2	gene_id "2fee7ce6-2c06-4b81-9bfa-a7265351267a_ENSG00000111640.10"; transcript_id "2fee7ce6-2c06-4b81-9bfa-a7265351267a_ENSG00000111640.10"; exon_number "8"; exon_id "2fee7ce6-2c06-4b81-9bfa-a7265351267a_ENSG00000111640.10.8";
chr12	/dev/stdin	exon	6647267	6647380	.	+	.	gene_id "2fee7ce6-2c06-4b81-9bfa-a7265351267a_ENSG00000111640.10"; transcript_id "2fee7ce6-2c06-4b81-9bfa-a7265351267a_ENSG00000111640.10"; exon_number "9"; exon_id "2fee7ce6-2c06-4b81-9bfa-a7265351267a_ENSG00000111640.10.9";
chr12	/dev/stdin	CDS	6647267	6647380	.	+	1	gene_id "2fee7ce6-2c06-4b81-9bfa-a7265351267a_ENSG00000111640.10"; transcript_id "2fee7ce6-2c06-4b81-9bfa-a7265351267a_ENSG00000111640.10"; exon_number "9"; exon_id "2fee7ce6-2c06-4b81-9bfa-a7265351267a_ENSG00000111640.10.9";
chr12	/dev/stdin	start_codon	6643679	6643681	.	+	0	gene_id "2fee7ce6-2c06-4b81-9bfa-a7265351267a_ENSG00000111640.10"; transcript_id "2fee7ce6-2c06-4b81-9bfa-a7265351267a_ENSG00000111640.10"; exon_number "1"; exon_id "2fee7ce6-2c06-4b81-9bfa-a7265351267a_ENSG00000111640.10.1";
chr12	/dev/stdin	transcript	6643679	6647380	.	+	.	gene_id "49353c2d-159a-478f-b636-d6c09b711f76_ENSG00000111640.10"; transcript_id "49353c2d-159a-478f-b636-d6c09b711f76_ENSG00000111640.10";
chr12	/dev/stdin	exon	6643679	6643735	.	+	.	gene_id "49353c2d-159a-478f-b636-d6c09b711f76_ENSG00000111640.10"; transcript_id "49353c2d-159a-478f-b636-d6c09b711f76_ENSG00000111640.10"; exon_number "1"; exon_id "49353c2d-159a-478f-b636-d6c09b711f76_ENSG00000111640.10.1";
chr12	/dev/stdin	CDS	6643679	6643735	.	+	0	gene_id "49353c2d-159a-478f-b636-d6c09b711f76_ENSG00000111640.10"; transcript_id "49353c2d-159a-478f-b636-d6c09b711f76_ENSG00000111640.10"; exon_number "1"; exon_id "49353c2d-159a-478f-b636-d6c09b711f76_ENSG00000111640.10.1";
chr12	/dev/stdin	exon	6643976	6644027	.	+	.	gene_id "49353c2d-159a-478f-b636-d6c09b711f76_ENSG00000111640.10"; transcript_id "49353c2d-159a-478f-b636-d6c09b711f76_ENSG00000111640.10"; exon_number "2"; exon_id "49353c2d-159a-478f-b636-d6c09b711f76_ENSG00000111640.10.2";
chr12	/dev/stdin	CDS	6643976	6644027	.	+	0	gene_id "49353c2d-159a-478f-b636-d6c09b711f76_ENSG00000111640.10"; transcript_id "49353c2d-159a-478f-b636-d6c09b711f76_ENSG00000111640.10"; exon_number "2"; exon_id "49353c2d-159a-478f-b636-d6c09b711f76_ENSG00000111640.10.2";
chr12	/dev/stdin	exon	6645660	6645759	.	+	.	gene_id "49353c2d-159a-478f-b636-d6c09b711f76_ENSG00000111640.10"; transcript_id "49353c2d-159a-478f-b636-d6c09b711f76_ENSG00000111640.10"; exon_number "3"; exon_id "49353c2d-159a-478f-b636-d6c09b711f76_ENSG00000111640.10.3";
chr12	/dev/stdin	CDS	6645660	6645759	.	+	2	gene_id "49353c2d-159a-478f-b636-d6c09b711f76_ENSG00000111640.10"; transcript_id "49353c2d-159a-478f-b636-d6c09b711f76_ENSG00000111640.10"; exon_number "3"; exon_id "49353c2d-159a-478f-b636-d6c09b711f76_ENSG00000111640.10.3";
chr12	/dev/stdin	exon	6645850	6645956	.	+	.	gene_id "49353c2d-159a-478f-b636-d6c09b711f76_ENSG00000111640.10"; transcript_id "49353c2d-159a-478f-b636-d6c09b711f76_ENSG00000111640.10"; exon_number "4"; exon_id "49353c2d-159a-478f-b636-d6c09b711f76_ENSG00000111640.10.4";
chr12	/dev/stdin	CDS	6645850	6645956	.	+	1	gene_id "49353c2d-159a-478f-b636-d6c09b711f76_ENSG00000111640.10"; transcript_id "49353c2d-159a-478f-b636-d6c09b711f76_ENSG00000111640.10"; exon_number "4"; exon_id "49353c2d-159a-478f-b636-d6c09b711f76_ENSG00000111640.10.4";
chr12	/dev/stdin	exon	6646267	6646382	.	+	.	gene_id "49353c2d-159a-478f-b636-d6c09b711f76_ENSG00000111640.10"; transcript_id "49353c2d-159a-478f-b636-d6c09b711f76_ENSG00000111640.10"; exon_number "5"; exon_id "49353c2d-159a-478f-b636-d6c09b711f76_ENSG00000111640.10.5";
chr12	/dev/stdin	CDS	6646267	6646382	.	+	2	gene_id "49353c2d-159a-478f-b636-d6c09b711f76_ENSG00000111640.10"; transcript_id "49353c2d-159a-478f-b636-d6c09b711f76_ENSG00000111640.10"; exon_number "5"; exon_id "49353c2d-159a-478f-b636-d6c09b711f76_ENSG00000111640.10.5";
chr12	/dev/stdin	exon	6646475	6646556	.	+	.	gene_id "49353c2d-159a-478f-b636-d6c09b711f76_ENSG00000111640.10"; transcript_id "49353c2d-159a-478f-b636-d6c09b711f76_ENSG00000111640.10"; exon_number "6"; exon_id "49353c2d-159a-478f-b636-d6c09b711f76_ENSG00000111640.10.6";
chr12	/dev/stdin	CDS	6646475	6646556	.	+	0	gene_id "49353c2d-159a-478f-b636-d6c09b711f76_ENSG00000111640.10"; transcript_id "49353c2d-159a-478f-b636-d6c09b711f76_ENSG00000111640.10"; exon_number "6"; exon_id "49353c2d-159a-478f-b636-d6c09b711f76_ENSG00000111640.10.6";
chr12	/dev/stdin	exon	6646750	6647162	.	+	.	gene_id "49353c2d-159a-478f-b636-d6c09b711f76_ENSG00000111640.10"; transcript_id "49353c2d-159a-478f-b636-d6c09b711f76_ENSG00000111640.10"; exon_number "7"; exon_id "49353c2d-159a-478f-b636-d6c09b711f76_ENSG00000111640.10.7";
chr12	/dev/stdin	CDS	6646750	6647162	.	+	2	gene_id "49353c2d-159a-478f-b636-d6c09b711f76_ENSG00000111640.10"; transcript_id "49353c2d-159a-478f-b636-d6c09b711f76_ENSG00000111640.10"; exon_number "7"; exon_id "49353c2d-159a-478f-b636-d6c09b711f76_ENSG00000111640.10.7";
chr12	/dev/stdin	exon	6647267	6647380	.	+	.	gene_id "49353c2d-159a-478f-b636-d6c09b711f76_ENSG00000111640.10"; transcript_id "49353c2d-159a-478f-b636-d6c09b711f76_ENSG00000111640.10"; exon_number "8"; exon_id "49353c2d-159a-478f-b636-d6c09b711f76_ENSG00000111640.10.8";
chr12	/dev/stdin	CDS	6647267	6647377	.	+	0	gene_id "49353c2d-159a-478f-b636-d6c09b711f76_ENSG00000111640.10"; transcript_id "49353c2d-159a-478f-b636-d6c09b711f76_ENSG00000111640.10"; exon_number "8"; exon_id "49353c2d-159a-478f-b636-d6c09b711f76_ENSG00000111640.10.8";
chr12	/dev/stdin	start_codon	6643679	6643681	.	+	0	gene_id "49353c2d-159a-478f-b636-d6c09b711f76_ENSG00000111640.10"; transcript_id "49353c2d-159a-478f-b636-d6c09b711f76_ENSG00000111640.10"; exon_number "1"; exon_id "49353c2d-159a-478f-b636-d6c09b711f76_ENSG00000111640.10.1";
chr12	/dev/stdin	stop_codon	6647378	6647380	.	+	0	gene_id "49353c2d-159a-478f-b636-d6c09b711f76_ENSG00000111640.10"; transcript_id "49353c2d-159a-478f-b636-d6c09b711f76_ENSG00000111640.10"; exon_number "8"; exon_id "49353c2d-159a-478f-b636-d6c09b711f76_ENSG00000111640.10.8";
chr12	/dev/stdin	transcript	6643679	6647380	.	+	.	gene_id "d6d50a77-e492-4d15-9ff5-e8168574156d_ENSG00000111640.10"; transcript_id "d6d50a77-e492-4d15-9ff5-e8168574156d_ENSG00000111640.10";
chr12	/dev/stdin	exon	6643679	6643735	.	+	.	gene_id "d6d50a77-e492-4d15-9ff5-e8168574156d_ENSG00000111640.10"; transcript_id "d6d50a77-e492-4d15-9ff5-e8168574156d_ENSG00000111640.10"; exon_number "1"; exon_id "d6d50a77-e492-4d15-9ff5-e8168574156d_ENSG00000111640.10.1";
chr12	/dev/stdin	CDS	6643679	6643735	.	+	0	gene_id "d6d50a77-e492-4d15-9ff5-e8168574156d_ENSG00000111640.10"; transcript_id "d6d50a77-e492-4d15-9ff5-e8168574156d_ENSG00000111640.10"; exon_number "1"; exon_id "d6d50a77-e492-4d15-9ff5-e8168574156d_ENSG00000111640.10.1";
chr12	/dev/stdin	exon	6643976	6644027	.	+	.	gene_id "d6d50a77-e492-4d15-9ff5-e8168574156d_ENSG00000111640.10"; transcript_id "d6d50a77-e492-4d15-9ff5-e8168574156d_ENSG00000111640.10"; exon_number "2"; exon_id "d6d50a77-e492-4d15-9ff5-e8168574156d_ENSG00000111640.10.2";
chr12	/dev/stdin	CDS	6643976	6644027	.	+	0	gene_id "d6d50a77-e492-4d15-9ff5-e8168574156d_ENSG00000111640.10"; transcript_id "d6d50a77-e492-4d15-9ff5-e8168574156d_ENSG00000111640.10"; exon_number "2"; exon_id "d6d50a77-e492-4d15-9ff5-e8168574156d_ENSG00000111640.10.2";
chr12	/dev/stdin	exon	6646267	6646382	.	+	.	gene_id "d6d50a77-e492-4d15-9ff5-e8168574156d_ENSG00000111640.10"; transcript_id "d6d50a77-e492-4d15-9ff5-e8168574156d_ENSG00000111640.10"; exon_number "3"; exon_id "d6d50a77-e492-4d15-9ff5-e8168574156d_ENSG00000111640.10.3";
chr12	/dev/stdin	CDS	6646267	6646382	.	+	2	gene_id "d6d50a77-e492-4d15-9ff5-e8168574156d_ENSG00000111640.10"; transcript_id "d6d50a77-e492-4d15-9ff5-e8168574156d_ENSG00000111640.10"; exon_number "3"; exon_id "d6d50a77-e492-4d15-9ff5-e8168574156d_ENSG00000111640.10.3";
chr12	/dev/stdin	exon	6646475	6646556	.	+	.	gene_id "d6d50a77-e492-4d15-9ff5-e8168574156d_ENSG00000111640.10"; transcript_id "d6d50a77-e492-4d15-9ff5-e8168574156d_ENSG00000111640.10"; exon_number "4"; exon_id "d6d50a77-e492-4d15-9ff5-e8168574156d_ENSG00000111640.10.4";
chr12	/dev/stdin	CDS	6646475	6646556	.	+	0	gene_id "d6d50a77-e492-4d15-9ff5-e8168574156d_ENSG00000111640.10"; transcript_id "d6d50a77-e492-4d15-9ff5-e8168574156d_ENSG00000111640.10"; exon_number "4"; exon_id "d6d50a77-e492-4d15-9ff5-e8168574156d_ENSG00000111640.10.4";
chr12	/dev/stdin	exon	6646750	6647162	.	+	.	gene_id "d6d50a77-e492-4d15-9ff5-e8168574156d_ENSG00000111640.10"; transcript_id "d6d50a77-e492-4d15-9ff5-e8168574156d_ENSG00000111640.10"; exon_number "5"; exon_id "d6d50a77-e492-4d15-9ff5-e8168574156d_ENSG00000111640.10.5";
chr12	/dev/stdin	CDS	6646750	6647162	.	+	2	gene_id "d6d50a77-e492-4d15-9ff5-e8168574156d_ENSG00000111640.10"; transcript_id "d6d50a77-e492-4d15-9ff5-e8168574156d_ENSG00000111640.10"; exon_number "5"; exon_id "d6d50a77-e492-4d15-9ff5-e8168574156d_ENSG00000111640.10.5";
chr12	/dev/stdin	exon	6647267	6647380	.	+	.	gene_id "d6d50a77-e492-4d15-9ff5-e8168574156d_ENSG00000111640.10"; transcript_id "d6d50a77-e492-4d15-9ff5-e8168574156d_ENSG00000111640.10"; exon_number "6"; exon_id "d6d50a77-e492-4d15-9ff5-e8168574156d_ENSG00000111640.10.6";
chr12	/dev/stdin	CDS	6647267	6647377	.	+	0	gene_id "d6d50a77-e492-4d15-9ff5-e8168574156d_ENSG00000111640.10"; transcript_id "d6d50a77-e492-4d15-9ff5-e8168574156d_ENSG00000111640.10"; exon_number "6"; exon_id "d6d50a77-e492-4d15-9ff5-e8168574156d_ENSG00000111640.10.6";
chr12	/dev/stdin	start_codon	6643679	6643681	.	+	0	gene_id "d6d50a77-e492-4d15-9ff5-e8168574156d_ENSG00000111640.10"; transcript_id "d6d50a77-e492-4d15-9ff5-e8168574156d_ENSG00000111640.10"; exon_number "1"; exon_id "d6d50a77-e492-4d15-9ff5-e8168574156d_ENSG00000111640.10.1";
chr12	/dev/stdin	stop_codon	6647378	6647380	.	+	0	gene_id "d6d50a77-e492-4d15-9ff5-e8168574156d_ENSG00000111640.10"; transcript_id "d6d50a77-e492-4d15-9ff5-e8168574156d_ENSG00000111640.10"; exon_number "6"; exon_id "d6d50a77-e492-4d15-9ff5-e8168574156d_ENSG00000111640.10.6";
chr12	/dev/stdin	transcript	6643679	6647380	.	+	.	gene_id "6104553d-2ccc-45f1-bfd3-a057e7e6fc95_ENSG00000111640.10"; transcript_id "6104553d-2ccc-45f1-bfd3-a057e7e6fc95_ENSG00000111640.10";
chr12	/dev/stdin	exon	6643679	6643735	.	+	.	gene_id "6104553d-2ccc-45f1-bfd3-a057e7e6fc95_ENSG00000111640.10"; transcript_id "6104553d-2ccc-45f1-bfd3-a057e7e6fc95_ENSG00000111640.10"; exon_number "1"; exon_id "6104553d-2ccc-45f1-bfd3-a057e7e6fc95_ENSG00000111640.10.1";
chr12	/dev/stdin	CDS	6643679	6643735	.	+	0	gene_id "6104553d-2ccc-45f1-bfd3-a057e7e6fc95_ENSG00000111640.10"; transcript_id "6104553d-2ccc-45f1-bfd3-a057e7e6fc95_ENSG00000111640.10"; exon_number "1"; exon_id "6104553d-2ccc-45f1-bfd3-a057e7e6fc95_ENSG00000111640.10.1";
chr12	/dev/stdin	exon	6643976	6644027	.	+	.	gene_id "6104553d-2ccc-45f1-bfd3-a057e7e6fc95_ENSG00000111640.10"; transcript_id "6104553d-2ccc-45f1-bfd3-a057e7e6fc95_ENSG00000111640.10"; exon_number "2"; exon_id "6104553d-2ccc-45f1-bfd3-a057e7e6fc95_ENSG00000111640.10.2";
chr12	/dev/stdin	CDS	6643976	6644027	.	+	0	gene_id "6104553d-2ccc-45f1-bfd3-a057e7e6fc95_ENSG00000111640.10"; transcript_id "6104553d-2ccc-45f1-bfd3-a057e7e6fc95_ENSG00000111640.10"; exon_number "2"; exon_id "6104553d-2ccc-45f1-bfd3-a057e7e6fc95_ENSG00000111640.10.2";
chr12	/dev/stdin	exon	6645690	6645759	.	+	.	gene_id "6104553d-2ccc-45f1-bfd3-a057e7e6fc95_ENSG00000111640.10"; transcript_id "6104553d-2ccc-45f1-bfd3-a057e7e6fc95_ENSG00000111640.10"; exon_number "3"; exon_id "6104553d-2ccc-45f1-bfd3-a057e7e6fc95_ENSG00000111640.10.3";
chr12	/dev/stdin	CDS	6645690	6645759	.	+	2	gene_id "6104553d-2ccc-45f1-bfd3-a057e7e6fc95_ENSG00000111640.10"; transcript_id "6104553d-2ccc-45f1-bfd3-a057e7e6fc95_ENSG00000111640.10"; exon_number "3"; exon_id "6104553d-2ccc-45f1-bfd3-a057e7e6fc95_ENSG00000111640.10.3";
chr12	/dev/stdin	exon	6645850	6645956	.	+	.	gene_id "6104553d-2ccc-45f1-bfd3-a057e7e6fc95_ENSG00000111640.10"; transcript_id "6104553d-2ccc-45f1-bfd3-a057e7e6fc95_ENSG00000111640.10"; exon_number "4"; exon_id "6104553d-2ccc-45f1-bfd3-a057e7e6fc95_ENSG00000111640.10.4";
chr12	/dev/stdin	CDS	6645850	6645956	.	+	1	gene_id "6104553d-2ccc-45f1-bfd3-a057e7e6fc95_ENSG00000111640.10"; transcript_id "6104553d-2ccc-45f1-bfd3-a057e7e6fc95_ENSG00000111640.10"; exon_number "4"; exon_id "6104553d-2ccc-45f1-bfd3-a057e7e6fc95_ENSG00000111640.10.4";
chr12	/dev/stdin	exon	6646086	6646176	.	+	.	gene_id "6104553d-2ccc-45f1-bfd3-a057e7e6fc95_ENSG00000111640.10"; transcript_id "6104553d-2ccc-45f1-bfd3-a057e7e6fc95_ENSG00000111640.10"; exon_number "5"; exon_id "6104553d-2ccc-45f1-bfd3-a057e7e6fc95_ENSG00000111640.10.5";
chr12	/dev/stdin	CDS	6646086	6646176	.	+	2	gene_id "6104553d-2ccc-45f1-bfd3-a057e7e6fc95_ENSG00000111640.10"; transcript_id "6104553d-2ccc-45f1-bfd3-a057e7e6fc95_ENSG00000111640.10"; exon_number "5"; exon_id "6104553d-2ccc-45f1-bfd3-a057e7e6fc95_ENSG00000111640.10.5";
chr12	/dev/stdin	exon	6646279	6646382	.	+	.	gene_id "6104553d-2ccc-45f1-bfd3-a057e7e6fc95_ENSG00000111640.10"; transcript_id "6104553d-2ccc-45f1-bfd3-a057e7e6fc95_ENSG00000111640.10"; exon_number "6"; exon_id "6104553d-2ccc-45f1-bfd3-a057e7e6fc95_ENSG00000111640.10.6";
chr12	/dev/stdin	CDS	6646279	6646382	.	+	1	gene_id "6104553d-2ccc-45f1-bfd3-a057e7e6fc95_ENSG00000111640.10"; transcript_id "6104553d-2ccc-45f1-bfd3-a057e7e6fc95_ENSG00000111640.10"; exon_number "6"; exon_id "6104553d-2ccc-45f1-bfd3-a057e7e6fc95_ENSG00000111640.10.6";
chr12	/dev/stdin	exon	6646475	6646556	.	+	.	gene_id "6104553d-2ccc-45f1-bfd3-a057e7e6fc95_ENSG00000111640.10"; transcript_id "6104553d-2ccc-45f1-bfd3-a057e7e6fc95_ENSG00000111640.10"; exon_number "7"; exon_id "6104553d-2ccc-45f1-bfd3-a057e7e6fc95_ENSG00000111640.10.7";
chr12	/dev/stdin	CDS	6646475	6646556	.	+	2	gene_id "6104553d-2ccc-45f1-bfd3-a057e7e6fc95_ENSG00000111640.10"; transcript_id "6104553d-2ccc-45f1-bfd3-a057e7e6fc95_ENSG00000111640.10"; exon_number "7"; exon_id "6104553d-2ccc-45f1-bfd3-a057e7e6fc95_ENSG00000111640.10.7";
chr12	/dev/stdin	exon	6646750	6647162	.	+	.	gene_id "6104553d-2ccc-45f1-bfd3-a057e7e6fc95_ENSG00000111640.10"; transcript_id "6104553d-2ccc-45f1-bfd3-a057e7e6fc95_ENSG00000111640.10"; exon_number "8"; exon_id "6104553d-2ccc-45f1-bfd3-a057e7e6fc95_ENSG00000111640.10.8";
chr12	/dev/stdin	CDS	6646750	6647162	.	+	1	gene_id "6104553d-2ccc-45f1-bfd3-a057e7e6fc95_ENSG00000111640.10"; transcript_id "6104553d-2ccc-45f1-bfd3-a057e7e6fc95_ENSG00000111640.10"; exon_number "8"; exon_id "6104553d-2ccc-45f1-bfd3-a057e7e6fc95_ENSG00000111640.10.8";
chr12	/dev/stdin	exon	6647267	6647380	.	+	.	gene_id "6104553d-2ccc-45f1-bfd3-a057e7e6fc95_ENSG00000111640.10"; transcript_id "6104553d-2ccc-45f1-bfd3-a057e7e6fc95_ENSG00000111640.10"; exon_number "9"; exon_id "6104553d-2ccc-45f1-bfd3-a057e7e6fc95_ENSG00000111640.10.9";
chr12	/dev/stdin	CDS	6647267	6647380	.	+	2	gene_id "6104553d-2ccc-45f1-bfd3-a057e7e6fc95_ENSG00000111640.10"; transcript_id "6104553d-2ccc-45f1-bfd3-a057e7e6fc95_ENSG00000111640.10"; exon_number "9"; exon_id "6104553d-2ccc-45f1-bfd3-a057e7e6fc95_ENSG00000111640.10.9";
chr12	/dev/stdin	start_codon	6643679	6643681	.	+	0	gene_id "6104553d-2ccc-45f1-bfd3-a057e7e6fc95_ENSG00000111640.10"; transcript_id "6104553d-2ccc-45f1-bfd3-a057e7e6fc95_ENSG00000111640.10"; exon_number "1"; exon_id "6104553d-2ccc-45f1-bfd3-a057e7e6fc95_ENSG00000111640.10.1";
chr12	/dev/stdin	transcript	6643679	6647380	.	+	.	gene_id "8966ae10-019e-4688-9659-dfa350a2ffcc_ENSG00000111640.10"; transcript_id "8966ae10-019e-4688-9659-dfa350a2ffcc_ENSG00000111640.10";
chr12	/dev/stdin	exon	6643679	6643735	.	+	.	gene_id "8966ae10-019e-4688-9659-dfa350a2ffcc_ENSG00000111640.10"; transcript_id "8966ae10-019e-4688-9659-dfa350a2ffcc_ENSG00000111640.10"; exon_number "1"; exon_id "8966ae10-019e-4688-9659-dfa350a2ffcc_ENSG00000111640.10.1";
chr12	/dev/stdin	CDS	6643679	6643735	.	+	0	gene_id "8966ae10-019e-4688-9659-dfa350a2ffcc_ENSG00000111640.10"; transcript_id "8966ae10-019e-4688-9659-dfa350a2ffcc_ENSG00000111640.10"; exon_number "1"; exon_id "8966ae10-019e-4688-9659-dfa350a2ffcc_ENSG00000111640.10.1";
chr12	/dev/stdin	exon	6646086	6646176	.	+	.	gene_id "8966ae10-019e-4688-9659-dfa350a2ffcc_ENSG00000111640.10"; transcript_id "8966ae10-019e-4688-9659-dfa350a2ffcc_ENSG00000111640.10"; exon_number "2"; exon_id "8966ae10-019e-4688-9659-dfa350a2ffcc_ENSG00000111640.10.2";
chr12	/dev/stdin	CDS	6646086	6646176	.	+	0	gene_id "8966ae10-019e-4688-9659-dfa350a2ffcc_ENSG00000111640.10"; transcript_id "8966ae10-019e-4688-9659-dfa350a2ffcc_ENSG00000111640.10"; exon_number "2"; exon_id "8966ae10-019e-4688-9659-dfa350a2ffcc_ENSG00000111640.10.2";
chr12	/dev/stdin	exon	6646267	6646382	.	+	.	gene_id "8966ae10-019e-4688-9659-dfa350a2ffcc_ENSG00000111640.10"; transcript_id "8966ae10-019e-4688-9659-dfa350a2ffcc_ENSG00000111640.10"; exon_number "3"; exon_id "8966ae10-019e-4688-9659-dfa350a2ffcc_ENSG00000111640.10.3";
chr12	/dev/stdin	CDS	6646267	6646382	.	+	2	gene_id "8966ae10-019e-4688-9659-dfa350a2ffcc_ENSG00000111640.10"; transcript_id "8966ae10-019e-4688-9659-dfa350a2ffcc_ENSG00000111640.10"; exon_number "3"; exon_id "8966ae10-019e-4688-9659-dfa350a2ffcc_ENSG00000111640.10.3";
chr12	/dev/stdin	exon	6646475	6646556	.	+	.	gene_id "8966ae10-019e-4688-9659-dfa350a2ffcc_ENSG00000111640.10"; transcript_id "8966ae10-019e-4688-9659-dfa350a2ffcc_ENSG00000111640.10"; exon_number "4"; exon_id "8966ae10-019e-4688-9659-dfa350a2ffcc_ENSG00000111640.10.4";
chr12	/dev/stdin	CDS	6646475	6646556	.	+	0	gene_id "8966ae10-019e-4688-9659-dfa350a2ffcc_ENSG00000111640.10"; transcript_id "8966ae10-019e-4688-9659-dfa350a2ffcc_ENSG00000111640.10"; exon_number "4"; exon_id "8966ae10-019e-4688-9659-dfa350a2ffcc_ENSG00000111640.10.4";
chr12	/dev/stdin	exon	6646750	6647162	.	+	.	gene_id "8966ae10-019e-4688-9659-dfa350a2ffcc_ENSG00000111640.10"; transcript_id "8966ae10-019e-4688-9659-dfa350a2ffcc_ENSG00000111640.10"; exon_number "5"; exon_id "8966ae10-019e-4688-9659-dfa350a2ffcc_ENSG00000111640.10.5";
chr12	/dev/stdin	CDS	6646750	6647162	.	+	2	gene_id "8966ae10-019e-4688-9659-dfa350a2ffcc_ENSG00000111640.10"; transcript_id "8966ae10-019e-4688-9659-dfa350a2ffcc_ENSG00000111640.10"; exon_number "5"; exon_id "8966ae10-019e-4688-9659-dfa350a2ffcc_ENSG00000111640.10.5";
chr12	/dev/stdin	exon	6647267	6647380	.	+	.	gene_id "8966ae10-019e-4688-9659-dfa350a2ffcc_ENSG00000111640.10"; transcript_id "8966ae10-019e-4688-9659-dfa350a2ffcc_ENSG00000111640.10"; exon_number "6"; exon_id "8966ae10-019e-4688-9659-dfa350a2ffcc_ENSG00000111640.10.6";
chr12	/dev/stdin	CDS	6647267	6647377	.	+	0	gene_id "8966ae10-019e-4688-9659-dfa350a2ffcc_ENSG00000111640.10"; transcript_id "8966ae10-019e-4688-9659-dfa350a2ffcc_ENSG00000111640.10"; exon_number "6"; exon_id "8966ae10-019e-4688-9659-dfa350a2ffcc_ENSG00000111640.10.6";
chr12	/dev/stdin	start_codon	6643679	6643681	.	+	0	gene_id "8966ae10-019e-4688-9659-dfa350a2ffcc_ENSG00000111640.10"; transcript_id "8966ae10-019e-4688-9659-dfa350a2ffcc_ENSG00000111640.10"; exon_number "1"; exon_id "8966ae10-019e-4688-9659-dfa350a2ffcc_ENSG00000111640.10.1";
chr12	/dev/stdin	stop_codon	6647378	6647380	.	+	0	gene_id "8966ae10-019e-4688-9659-dfa350a2ffcc_ENSG00000111640.10"; transcript_id "8966ae10-019e-4688-9659-dfa350a2ffcc_ENSG00000111640.10"; exon_number "6"; exon_id "8966ae10-019e-4688-9659-dfa350a2ffcc_ENSG00000111640.10.6";
chr12	/dev/stdin	transcript	6643679	6647380	.	+	.	gene_id "8493507b-4815-423f-8df0-2e097387c81a_ENSG00000111640.10"; transcript_id "8493507b-4815-423f-8df0-2e097387c81a_ENSG00000111640.10";
chr12	/dev/stdin	exon	6643679	6643735	.	+	.	gene_id "8493507b-4815-423f-8df0-2e097387c81a_ENSG00000111640.10"; transcript_id "8493507b-4815-423f-8df0-2e097387c81a_ENSG00000111640.10"; exon_number "1"; exon_id "8493507b-4815-423f-8df0-2e097387c81a_ENSG00000111640.10.1";
chr12	/dev/stdin	CDS	6643679	6643735	.	+	0	gene_id "8493507b-4815-423f-8df0-2e097387c81a_ENSG00000111640.10"; transcript_id "8493507b-4815-423f-8df0-2e097387c81a_ENSG00000111640.10"; exon_number "1"; exon_id "8493507b-4815-423f-8df0-2e097387c81a_ENSG00000111640.10.1";
chr12	/dev/stdin	exon	6645850	6645956	.	+	.	gene_id "8493507b-4815-423f-8df0-2e097387c81a_ENSG00000111640.10"; transcript_id "8493507b-4815-423f-8df0-2e097387c81a_ENSG00000111640.10"; exon_number "2"; exon_id "8493507b-4815-423f-8df0-2e097387c81a_ENSG00000111640.10.2";
chr12	/dev/stdin	CDS	6645850	6645956	.	+	0	gene_id "8493507b-4815-423f-8df0-2e097387c81a_ENSG00000111640.10"; transcript_id "8493507b-4815-423f-8df0-2e097387c81a_ENSG00000111640.10"; exon_number "2"; exon_id "8493507b-4815-423f-8df0-2e097387c81a_ENSG00000111640.10.2";
chr12	/dev/stdin	exon	6646086	6646176	.	+	.	gene_id "8493507b-4815-423f-8df0-2e097387c81a_ENSG00000111640.10"; transcript_id "8493507b-4815-423f-8df0-2e097387c81a_ENSG00000111640.10"; exon_number "3"; exon_id "8493507b-4815-423f-8df0-2e097387c81a_ENSG00000111640.10.3";
chr12	/dev/stdin	CDS	6646086	6646176	.	+	1	gene_id "8493507b-4815-423f-8df0-2e097387c81a_ENSG00000111640.10"; transcript_id "8493507b-4815-423f-8df0-2e097387c81a_ENSG00000111640.10"; exon_number "3"; exon_id "8493507b-4815-423f-8df0-2e097387c81a_ENSG00000111640.10.3";
chr12	/dev/stdin	exon	6646267	6646382	.	+	.	gene_id "8493507b-4815-423f-8df0-2e097387c81a_ENSG00000111640.10"; transcript_id "8493507b-4815-423f-8df0-2e097387c81a_ENSG00000111640.10"; exon_number "4"; exon_id "8493507b-4815-423f-8df0-2e097387c81a_ENSG00000111640.10.4";
chr12	/dev/stdin	CDS	6646267	6646382	.	+	0	gene_id "8493507b-4815-423f-8df0-2e097387c81a_ENSG00000111640.10"; transcript_id "8493507b-4815-423f-8df0-2e097387c81a_ENSG00000111640.10"; exon_number "4"; exon_id "8493507b-4815-423f-8df0-2e097387c81a_ENSG00000111640.10.4";
chr12	/dev/stdin	exon	6646475	6646556	.	+	.	gene_id "8493507b-4815-423f-8df0-2e097387c81a_ENSG00000111640.10"; transcript_id "8493507b-4815-423f-8df0-2e097387c81a_ENSG00000111640.10"; exon_number "5"; exon_id "8493507b-4815-423f-8df0-2e097387c81a_ENSG00000111640.10.5";
chr12	/dev/stdin	CDS	6646475	6646556	.	+	1	gene_id "8493507b-4815-423f-8df0-2e097387c81a_ENSG00000111640.10"; transcript_id "8493507b-4815-423f-8df0-2e097387c81a_ENSG00000111640.10"; exon_number "5"; exon_id "8493507b-4815-423f-8df0-2e097387c81a_ENSG00000111640.10.5";
chr12	/dev/stdin	exon	6646757	6647162	.	+	.	gene_id "8493507b-4815-423f-8df0-2e097387c81a_ENSG00000111640.10"; transcript_id "8493507b-4815-423f-8df0-2e097387c81a_ENSG00000111640.10"; exon_number "6"; exon_id "8493507b-4815-423f-8df0-2e097387c81a_ENSG00000111640.10.6";
chr12	/dev/stdin	CDS	6646757	6647162	.	+	0	gene_id "8493507b-4815-423f-8df0-2e097387c81a_ENSG00000111640.10"; transcript_id "8493507b-4815-423f-8df0-2e097387c81a_ENSG00000111640.10"; exon_number "6"; exon_id "8493507b-4815-423f-8df0-2e097387c81a_ENSG00000111640.10.6";
chr12	/dev/stdin	exon	6647267	6647380	.	+	.	gene_id "8493507b-4815-423f-8df0-2e097387c81a_ENSG00000111640.10"; transcript_id "8493507b-4815-423f-8df0-2e097387c81a_ENSG00000111640.10"; exon_number "7"; exon_id "8493507b-4815-423f-8df0-2e097387c81a_ENSG00000111640.10.7";
chr12	/dev/stdin	CDS	6647267	6647380	.	+	2	gene_id "8493507b-4815-423f-8df0-2e097387c81a_ENSG00000111640.10"; transcript_id "8493507b-4815-423f-8df0-2e097387c81a_ENSG00000111640.10"; exon_number "7"; exon_id "8493507b-4815-423f-8df0-2e097387c81a_ENSG00000111640.10.7";
chr12	/dev/stdin	start_codon	6643679	6643681	.	+	0	gene_id "8493507b-4815-423f-8df0-2e097387c81a_ENSG00000111640.10"; transcript_id "8493507b-4815-423f-8df0-2e097387c81a_ENSG00000111640.10"; exon_number "1"; exon_id "8493507b-4815-423f-8df0-2e097387c81a_ENSG00000111640.10.1";
chr12	/dev/stdin	transcript	6643679	6647380	.	+	.	gene_id "679933c4-8c5c-455c-9576-3bc255e7ea47_ENSG00000111640.10"; transcript_id "679933c4-8c5c-455c-9576-3bc255e7ea47_ENSG00000111640.10";
chr12	/dev/stdin	exon	6643679	6643735	.	+	.	gene_id "679933c4-8c5c-455c-9576-3bc255e7ea47_ENSG00000111640.10"; transcript_id "679933c4-8c5c-455c-9576-3bc255e7ea47_ENSG00000111640.10"; exon_number "1"; exon_id "679933c4-8c5c-455c-9576-3bc255e7ea47_ENSG00000111640.10.1";
chr12	/dev/stdin	CDS	6643679	6643735	.	+	0	gene_id "679933c4-8c5c-455c-9576-3bc255e7ea47_ENSG00000111640.10"; transcript_id "679933c4-8c5c-455c-9576-3bc255e7ea47_ENSG00000111640.10"; exon_number "1"; exon_id "679933c4-8c5c-455c-9576-3bc255e7ea47_ENSG00000111640.10.1";
chr12	/dev/stdin	exon	6645850	6645956	.	+	.	gene_id "679933c4-8c5c-455c-9576-3bc255e7ea47_ENSG00000111640.10"; transcript_id "679933c4-8c5c-455c-9576-3bc255e7ea47_ENSG00000111640.10"; exon_number "2"; exon_id "679933c4-8c5c-455c-9576-3bc255e7ea47_ENSG00000111640.10.2";
chr12	/dev/stdin	CDS	6645850	6645956	.	+	0	gene_id "679933c4-8c5c-455c-9576-3bc255e7ea47_ENSG00000111640.10"; transcript_id "679933c4-8c5c-455c-9576-3bc255e7ea47_ENSG00000111640.10"; exon_number "2"; exon_id "679933c4-8c5c-455c-9576-3bc255e7ea47_ENSG00000111640.10.2";
chr12	/dev/stdin	exon	6646086	6646176	.	+	.	gene_id "679933c4-8c5c-455c-9576-3bc255e7ea47_ENSG00000111640.10"; transcript_id "679933c4-8c5c-455c-9576-3bc255e7ea47_ENSG00000111640.10"; exon_number "3"; exon_id "679933c4-8c5c-455c-9576-3bc255e7ea47_ENSG00000111640.10.3";
chr12	/dev/stdin	CDS	6646086	6646176	.	+	1	gene_id "679933c4-8c5c-455c-9576-3bc255e7ea47_ENSG00000111640.10"; transcript_id "679933c4-8c5c-455c-9576-3bc255e7ea47_ENSG00000111640.10"; exon_number "3"; exon_id "679933c4-8c5c-455c-9576-3bc255e7ea47_ENSG00000111640.10.3";
chr12	/dev/stdin	exon	6646267	6646382	.	+	.	gene_id "679933c4-8c5c-455c-9576-3bc255e7ea47_ENSG00000111640.10"; transcript_id "679933c4-8c5c-455c-9576-3bc255e7ea47_ENSG00000111640.10"; exon_number "4"; exon_id "679933c4-8c5c-455c-9576-3bc255e7ea47_ENSG00000111640.10.4";
chr12	/dev/stdin	CDS	6646267	6646382	.	+	0	gene_id "679933c4-8c5c-455c-9576-3bc255e7ea47_ENSG00000111640.10"; transcript_id "679933c4-8c5c-455c-9576-3bc255e7ea47_ENSG00000111640.10"; exon_number "4"; exon_id "679933c4-8c5c-455c-9576-3bc255e7ea47_ENSG00000111640.10.4";
chr12	/dev/stdin	exon	6646475	6646556	.	+	.	gene_id "679933c4-8c5c-455c-9576-3bc255e7ea47_ENSG00000111640.10"; transcript_id "679933c4-8c5c-455c-9576-3bc255e7ea47_ENSG00000111640.10"; exon_number "5"; exon_id "679933c4-8c5c-455c-9576-3bc255e7ea47_ENSG00000111640.10.5";
chr12	/dev/stdin	CDS	6646475	6646556	.	+	1	gene_id "679933c4-8c5c-455c-9576-3bc255e7ea47_ENSG00000111640.10"; transcript_id "679933c4-8c5c-455c-9576-3bc255e7ea47_ENSG00000111640.10"; exon_number "5"; exon_id "679933c4-8c5c-455c-9576-3bc255e7ea47_ENSG00000111640.10.5";
chr12	/dev/stdin	exon	6646750	6647162	.	+	.	gene_id "679933c4-8c5c-455c-9576-3bc255e7ea47_ENSG00000111640.10"; transcript_id "679933c4-8c5c-455c-9576-3bc255e7ea47_ENSG00000111640.10"; exon_number "6"; exon_id "679933c4-8c5c-455c-9576-3bc255e7ea47_ENSG00000111640.10.6";
chr12	/dev/stdin	CDS	6646750	6647162	.	+	0	gene_id "679933c4-8c5c-455c-9576-3bc255e7ea47_ENSG00000111640.10"; transcript_id "679933c4-8c5c-455c-9576-3bc255e7ea47_ENSG00000111640.10"; exon_number "6"; exon_id "679933c4-8c5c-455c-9576-3bc255e7ea47_ENSG00000111640.10.6";
chr12	/dev/stdin	exon	6647267	6647380	.	+	.	gene_id "679933c4-8c5c-455c-9576-3bc255e7ea47_ENSG00000111640.10"; transcript_id "679933c4-8c5c-455c-9576-3bc255e7ea47_ENSG00000111640.10"; exon_number "7"; exon_id "679933c4-8c5c-455c-9576-3bc255e7ea47_ENSG00000111640.10.7";
chr12	/dev/stdin	CDS	6647267	6647380	.	+	1	gene_id "679933c4-8c5c-455c-9576-3bc255e7ea47_ENSG00000111640.10"; transcript_id "679933c4-8c5c-455c-9576-3bc255e7ea47_ENSG00000111640.10"; exon_number "7"; exon_id "679933c4-8c5c-455c-9576-3bc255e7ea47_ENSG00000111640.10.7";
chr12	/dev/stdin	start_codon	6643679	6643681	.	+	0	gene_id "679933c4-8c5c-455c-9576-3bc255e7ea47_ENSG00000111640.10"; transcript_id "679933c4-8c5c-455c-9576-3bc255e7ea47_ENSG00000111640.10"; exon_number "1"; exon_id "679933c4-8c5c-455c-9576-3bc255e7ea47_ENSG00000111640.10.1";
chr12	/dev/stdin	transcript	6643679	6647380	.	+	.	gene_id "e3e5dbb0-1917-469d-8c1f-fc5d5e42f130_ENSG00000111640.10"; transcript_id "e3e5dbb0-1917-469d-8c1f-fc5d5e42f130_ENSG00000111640.10";
chr12	/dev/stdin	exon	6643679	6643735	.	+	.	gene_id "e3e5dbb0-1917-469d-8c1f-fc5d5e42f130_ENSG00000111640.10"; transcript_id "e3e5dbb0-1917-469d-8c1f-fc5d5e42f130_ENSG00000111640.10"; exon_number "1"; exon_id "e3e5dbb0-1917-469d-8c1f-fc5d5e42f130_ENSG00000111640.10.1";
chr12	/dev/stdin	CDS	6643679	6643735	.	+	0	gene_id "e3e5dbb0-1917-469d-8c1f-fc5d5e42f130_ENSG00000111640.10"; transcript_id "e3e5dbb0-1917-469d-8c1f-fc5d5e42f130_ENSG00000111640.10"; exon_number "1"; exon_id "e3e5dbb0-1917-469d-8c1f-fc5d5e42f130_ENSG00000111640.10.1";
chr12	/dev/stdin	exon	6643976	6644027	.	+	.	gene_id "e3e5dbb0-1917-469d-8c1f-fc5d5e42f130_ENSG00000111640.10"; transcript_id "e3e5dbb0-1917-469d-8c1f-fc5d5e42f130_ENSG00000111640.10"; exon_number "2"; exon_id "e3e5dbb0-1917-469d-8c1f-fc5d5e42f130_ENSG00000111640.10.2";
chr12	/dev/stdin	CDS	6643976	6644027	.	+	0	gene_id "e3e5dbb0-1917-469d-8c1f-fc5d5e42f130_ENSG00000111640.10"; transcript_id "e3e5dbb0-1917-469d-8c1f-fc5d5e42f130_ENSG00000111640.10"; exon_number "2"; exon_id "e3e5dbb0-1917-469d-8c1f-fc5d5e42f130_ENSG00000111640.10.2";
chr12	/dev/stdin	exon	6645660	6645759	.	+	.	gene_id "e3e5dbb0-1917-469d-8c1f-fc5d5e42f130_ENSG00000111640.10"; transcript_id "e3e5dbb0-1917-469d-8c1f-fc5d5e42f130_ENSG00000111640.10"; exon_number "3"; exon_id "e3e5dbb0-1917-469d-8c1f-fc5d5e42f130_ENSG00000111640.10.3";
chr12	/dev/stdin	CDS	6645660	6645759	.	+	2	gene_id "e3e5dbb0-1917-469d-8c1f-fc5d5e42f130_ENSG00000111640.10"; transcript_id "e3e5dbb0-1917-469d-8c1f-fc5d5e42f130_ENSG00000111640.10"; exon_number "3"; exon_id "e3e5dbb0-1917-469d-8c1f-fc5d5e42f130_ENSG00000111640.10.3";
chr12	/dev/stdin	exon	6645850	6645956	.	+	.	gene_id "e3e5dbb0-1917-469d-8c1f-fc5d5e42f130_ENSG00000111640.10"; transcript_id "e3e5dbb0-1917-469d-8c1f-fc5d5e42f130_ENSG00000111640.10"; exon_number "4"; exon_id "e3e5dbb0-1917-469d-8c1f-fc5d5e42f130_ENSG00000111640.10.4";
chr12	/dev/stdin	CDS	6645850	6645956	.	+	1	gene_id "e3e5dbb0-1917-469d-8c1f-fc5d5e42f130_ENSG00000111640.10"; transcript_id "e3e5dbb0-1917-469d-8c1f-fc5d5e42f130_ENSG00000111640.10"; exon_number "4"; exon_id "e3e5dbb0-1917-469d-8c1f-fc5d5e42f130_ENSG00000111640.10.4";
chr12	/dev/stdin	exon	6646086	6646176	.	+	.	gene_id "e3e5dbb0-1917-469d-8c1f-fc5d5e42f130_ENSG00000111640.10"; transcript_id "e3e5dbb0-1917-469d-8c1f-fc5d5e42f130_ENSG00000111640.10"; exon_number "5"; exon_id "e3e5dbb0-1917-469d-8c1f-fc5d5e42f130_ENSG00000111640.10.5";
chr12	/dev/stdin	CDS	6646086	6646176	.	+	2	gene_id "e3e5dbb0-1917-469d-8c1f-fc5d5e42f130_ENSG00000111640.10"; transcript_id "e3e5dbb0-1917-469d-8c1f-fc5d5e42f130_ENSG00000111640.10"; exon_number "5"; exon_id "e3e5dbb0-1917-469d-8c1f-fc5d5e42f130_ENSG00000111640.10.5";
chr12	/dev/stdin	exon	6646267	6646382	.	+	.	gene_id "e3e5dbb0-1917-469d-8c1f-fc5d5e42f130_ENSG00000111640.10"; transcript_id "e3e5dbb0-1917-469d-8c1f-fc5d5e42f130_ENSG00000111640.10"; exon_number "6"; exon_id "e3e5dbb0-1917-469d-8c1f-fc5d5e42f130_ENSG00000111640.10.6";
chr12	/dev/stdin	CDS	6646267	6646382	.	+	1	gene_id "e3e5dbb0-1917-469d-8c1f-fc5d5e42f130_ENSG00000111640.10"; transcript_id "e3e5dbb0-1917-469d-8c1f-fc5d5e42f130_ENSG00000111640.10"; exon_number "6"; exon_id "e3e5dbb0-1917-469d-8c1f-fc5d5e42f130_ENSG00000111640.10.6";
chr12	/dev/stdin	exon	6646475	6646556	.	+	.	gene_id "e3e5dbb0-1917-469d-8c1f-fc5d5e42f130_ENSG00000111640.10"; transcript_id "e3e5dbb0-1917-469d-8c1f-fc5d5e42f130_ENSG00000111640.10"; exon_number "7"; exon_id "e3e5dbb0-1917-469d-8c1f-fc5d5e42f130_ENSG00000111640.10.7";
chr12	/dev/stdin	CDS	6646475	6646556	.	+	2	gene_id "e3e5dbb0-1917-469d-8c1f-fc5d5e42f130_ENSG00000111640.10"; transcript_id "e3e5dbb0-1917-469d-8c1f-fc5d5e42f130_ENSG00000111640.10"; exon_number "7"; exon_id "e3e5dbb0-1917-469d-8c1f-fc5d5e42f130_ENSG00000111640.10.7";
chr12	/dev/stdin	exon	6646973	6647162	.	+	.	gene_id "e3e5dbb0-1917-469d-8c1f-fc5d5e42f130_ENSG00000111640.10"; transcript_id "e3e5dbb0-1917-469d-8c1f-fc5d5e42f130_ENSG00000111640.10"; exon_number "8"; exon_id "e3e5dbb0-1917-469d-8c1f-fc5d5e42f130_ENSG00000111640.10.8";
chr12	/dev/stdin	CDS	6646973	6647162	.	+	1	gene_id "e3e5dbb0-1917-469d-8c1f-fc5d5e42f130_ENSG00000111640.10"; transcript_id "e3e5dbb0-1917-469d-8c1f-fc5d5e42f130_ENSG00000111640.10"; exon_number "8"; exon_id "e3e5dbb0-1917-469d-8c1f-fc5d5e42f130_ENSG00000111640.10.8";
chr12	/dev/stdin	exon	6647267	6647380	.	+	.	gene_id "e3e5dbb0-1917-469d-8c1f-fc5d5e42f130_ENSG00000111640.10"; transcript_id "e3e5dbb0-1917-469d-8c1f-fc5d5e42f130_ENSG00000111640.10"; exon_number "9"; exon_id "e3e5dbb0-1917-469d-8c1f-fc5d5e42f130_ENSG00000111640.10.9";
chr12	/dev/stdin	CDS	6647267	6647377	.	+	0	gene_id "e3e5dbb0-1917-469d-8c1f-fc5d5e42f130_ENSG00000111640.10"; transcript_id "e3e5dbb0-1917-469d-8c1f-fc5d5e42f130_ENSG00000111640.10"; exon_number "9"; exon_id "e3e5dbb0-1917-469d-8c1f-fc5d5e42f130_ENSG00000111640.10.9";
chr12	/dev/stdin	start_codon	6643679	6643681	.	+	0	gene_id "e3e5dbb0-1917-469d-8c1f-fc5d5e42f130_ENSG00000111640.10"; transcript_id "e3e5dbb0-1917-469d-8c1f-fc5d5e42f130_ENSG00000111640.10"; exon_number "1"; exon_id "e3e5dbb0-1917-469d-8c1f-fc5d5e42f130_ENSG00000111640.10.1";
chr12	/dev/stdin	stop_codon	6647378	6647380	.	+	0	gene_id "e3e5dbb0-1917-469d-8c1f-fc5d5e42f130_ENSG00000111640.10"; transcript_id "e3e5dbb0-1917-469d-8c1f-fc5d5e42f130_ENSG00000111640.10"; exon_number "9"; exon_id "e3e5dbb0-1917-469d-8c1f-fc5d5e42f130_ENSG00000111640.10.9";
chr12	/dev/stdin	transcript	6643679	6647380	.	+	.	gene_id "8042d93c-e6f6-48de-b945-79fd839e4b63_ENSG00000111640.10"; transcript_id "8042d93c-e6f6-48de-b945-79fd839e4b63_ENSG00000111640.10";
chr12	/dev/stdin	exon	6643679	6643735	.	+	.	gene_id "8042d93c-e6f6-48de-b945-79fd839e4b63_ENSG00000111640.10"; transcript_id "8042d93c-e6f6-48de-b945-79fd839e4b63_ENSG00000111640.10"; exon_number "1"; exon_id "8042d93c-e6f6-48de-b945-79fd839e4b63_ENSG00000111640.10.1";
chr12	/dev/stdin	CDS	6643679	6643735	.	+	0	gene_id "8042d93c-e6f6-48de-b945-79fd839e4b63_ENSG00000111640.10"; transcript_id "8042d93c-e6f6-48de-b945-79fd839e4b63_ENSG00000111640.10"; exon_number "1"; exon_id "8042d93c-e6f6-48de-b945-79fd839e4b63_ENSG00000111640.10.1";
chr12	/dev/stdin	exon	6645660	6645759	.	+	.	gene_id "8042d93c-e6f6-48de-b945-79fd839e4b63_ENSG00000111640.10"; transcript_id "8042d93c-e6f6-48de-b945-79fd839e4b63_ENSG00000111640.10"; exon_number "2"; exon_id "8042d93c-e6f6-48de-b945-79fd839e4b63_ENSG00000111640.10.2";
chr12	/dev/stdin	CDS	6645660	6645759	.	+	0	gene_id "8042d93c-e6f6-48de-b945-79fd839e4b63_ENSG00000111640.10"; transcript_id "8042d93c-e6f6-48de-b945-79fd839e4b63_ENSG00000111640.10"; exon_number "2"; exon_id "8042d93c-e6f6-48de-b945-79fd839e4b63_ENSG00000111640.10.2";
chr12	/dev/stdin	exon	6645850	6645956	.	+	.	gene_id "8042d93c-e6f6-48de-b945-79fd839e4b63_ENSG00000111640.10"; transcript_id "8042d93c-e6f6-48de-b945-79fd839e4b63_ENSG00000111640.10"; exon_number "3"; exon_id "8042d93c-e6f6-48de-b945-79fd839e4b63_ENSG00000111640.10.3";
chr12	/dev/stdin	CDS	6645850	6645956	.	+	2	gene_id "8042d93c-e6f6-48de-b945-79fd839e4b63_ENSG00000111640.10"; transcript_id "8042d93c-e6f6-48de-b945-79fd839e4b63_ENSG00000111640.10"; exon_number "3"; exon_id "8042d93c-e6f6-48de-b945-79fd839e4b63_ENSG00000111640.10.3";
chr12	/dev/stdin	exon	6646086	6646176	.	+	.	gene_id "8042d93c-e6f6-48de-b945-79fd839e4b63_ENSG00000111640.10"; transcript_id "8042d93c-e6f6-48de-b945-79fd839e4b63_ENSG00000111640.10"; exon_number "4"; exon_id "8042d93c-e6f6-48de-b945-79fd839e4b63_ENSG00000111640.10.4";
chr12	/dev/stdin	CDS	6646086	6646176	.	+	0	gene_id "8042d93c-e6f6-48de-b945-79fd839e4b63_ENSG00000111640.10"; transcript_id "8042d93c-e6f6-48de-b945-79fd839e4b63_ENSG00000111640.10"; exon_number "4"; exon_id "8042d93c-e6f6-48de-b945-79fd839e4b63_ENSG00000111640.10.4";
chr12	/dev/stdin	exon	6646267	6646382	.	+	.	gene_id "8042d93c-e6f6-48de-b945-79fd839e4b63_ENSG00000111640.10"; transcript_id "8042d93c-e6f6-48de-b945-79fd839e4b63_ENSG00000111640.10"; exon_number "5"; exon_id "8042d93c-e6f6-48de-b945-79fd839e4b63_ENSG00000111640.10.5";
chr12	/dev/stdin	CDS	6646267	6646382	.	+	2	gene_id "8042d93c-e6f6-48de-b945-79fd839e4b63_ENSG00000111640.10"; transcript_id "8042d93c-e6f6-48de-b945-79fd839e4b63_ENSG00000111640.10"; exon_number "5"; exon_id "8042d93c-e6f6-48de-b945-79fd839e4b63_ENSG00000111640.10.5";
chr12	/dev/stdin	exon	6646475	6646556	.	+	.	gene_id "8042d93c-e6f6-48de-b945-79fd839e4b63_ENSG00000111640.10"; transcript_id "8042d93c-e6f6-48de-b945-79fd839e4b63_ENSG00000111640.10"; exon_number "6"; exon_id "8042d93c-e6f6-48de-b945-79fd839e4b63_ENSG00000111640.10.6";
chr12	/dev/stdin	CDS	6646475	6646556	.	+	0	gene_id "8042d93c-e6f6-48de-b945-79fd839e4b63_ENSG00000111640.10"; transcript_id "8042d93c-e6f6-48de-b945-79fd839e4b63_ENSG00000111640.10"; exon_number "6"; exon_id "8042d93c-e6f6-48de-b945-79fd839e4b63_ENSG00000111640.10.6";
chr12	/dev/stdin	exon	6646757	6647162	.	+	.	gene_id "8042d93c-e6f6-48de-b945-79fd839e4b63_ENSG00000111640.10"; transcript_id "8042d93c-e6f6-48de-b945-79fd839e4b63_ENSG00000111640.10"; exon_number "7"; exon_id "8042d93c-e6f6-48de-b945-79fd839e4b63_ENSG00000111640.10.7";
chr12	/dev/stdin	CDS	6646757	6647162	.	+	2	gene_id "8042d93c-e6f6-48de-b945-79fd839e4b63_ENSG00000111640.10"; transcript_id "8042d93c-e6f6-48de-b945-79fd839e4b63_ENSG00000111640.10"; exon_number "7"; exon_id "8042d93c-e6f6-48de-b945-79fd839e4b63_ENSG00000111640.10.7";
chr12	/dev/stdin	exon	6647267	6647380	.	+	.	gene_id "8042d93c-e6f6-48de-b945-79fd839e4b63_ENSG00000111640.10"; transcript_id "8042d93c-e6f6-48de-b945-79fd839e4b63_ENSG00000111640.10"; exon_number "8"; exon_id "8042d93c-e6f6-48de-b945-79fd839e4b63_ENSG00000111640.10.8";
chr12	/dev/stdin	CDS	6647267	6647380	.	+	1	gene_id "8042d93c-e6f6-48de-b945-79fd839e4b63_ENSG00000111640.10"; transcript_id "8042d93c-e6f6-48de-b945-79fd839e4b63_ENSG00000111640.10"; exon_number "8"; exon_id "8042d93c-e6f6-48de-b945-79fd839e4b63_ENSG00000111640.10.8";
chr12	/dev/stdin	start_codon	6643679	6643681	.	+	0	gene_id "8042d93c-e6f6-48de-b945-79fd839e4b63_ENSG00000111640.10"; transcript_id "8042d93c-e6f6-48de-b945-79fd839e4b63_ENSG00000111640.10"; exon_number "1"; exon_id "8042d93c-e6f6-48de-b945-79fd839e4b63_ENSG00000111640.10.1";
chr12	/dev/stdin	transcript	6643679	6647380	.	+	.	gene_id "8e39e143-edea-4c8d-950a-e9b1b50e7295_ENSG00000111640.10"; transcript_id "8e39e143-edea-4c8d-950a-e9b1b50e7295_ENSG00000111640.10";
chr12	/dev/stdin	exon	6643679	6643735	.	+	.	gene_id "8e39e143-edea-4c8d-950a-e9b1b50e7295_ENSG00000111640.10"; transcript_id "8e39e143-edea-4c8d-950a-e9b1b50e7295_ENSG00000111640.10"; exon_number "1"; exon_id "8e39e143-edea-4c8d-950a-e9b1b50e7295_ENSG00000111640.10.1";
chr12	/dev/stdin	CDS	6643679	6643735	.	+	0	gene_id "8e39e143-edea-4c8d-950a-e9b1b50e7295_ENSG00000111640.10"; transcript_id "8e39e143-edea-4c8d-950a-e9b1b50e7295_ENSG00000111640.10"; exon_number "1"; exon_id "8e39e143-edea-4c8d-950a-e9b1b50e7295_ENSG00000111640.10.1";
chr12	/dev/stdin	exon	6643976	6644027	.	+	.	gene_id "8e39e143-edea-4c8d-950a-e9b1b50e7295_ENSG00000111640.10"; transcript_id "8e39e143-edea-4c8d-950a-e9b1b50e7295_ENSG00000111640.10"; exon_number "2"; exon_id "8e39e143-edea-4c8d-950a-e9b1b50e7295_ENSG00000111640.10.2";
chr12	/dev/stdin	CDS	6643976	6644027	.	+	0	gene_id "8e39e143-edea-4c8d-950a-e9b1b50e7295_ENSG00000111640.10"; transcript_id "8e39e143-edea-4c8d-950a-e9b1b50e7295_ENSG00000111640.10"; exon_number "2"; exon_id "8e39e143-edea-4c8d-950a-e9b1b50e7295_ENSG00000111640.10.2";
chr12	/dev/stdin	exon	6645660	6645759	.	+	.	gene_id "8e39e143-edea-4c8d-950a-e9b1b50e7295_ENSG00000111640.10"; transcript_id "8e39e143-edea-4c8d-950a-e9b1b50e7295_ENSG00000111640.10"; exon_number "3"; exon_id "8e39e143-edea-4c8d-950a-e9b1b50e7295_ENSG00000111640.10.3";
chr12	/dev/stdin	CDS	6645660	6645759	.	+	2	gene_id "8e39e143-edea-4c8d-950a-e9b1b50e7295_ENSG00000111640.10"; transcript_id "8e39e143-edea-4c8d-950a-e9b1b50e7295_ENSG00000111640.10"; exon_number "3"; exon_id "8e39e143-edea-4c8d-950a-e9b1b50e7295_ENSG00000111640.10.3";
chr12	/dev/stdin	exon	6645850	6645956	.	+	.	gene_id "8e39e143-edea-4c8d-950a-e9b1b50e7295_ENSG00000111640.10"; transcript_id "8e39e143-edea-4c8d-950a-e9b1b50e7295_ENSG00000111640.10"; exon_number "4"; exon_id "8e39e143-edea-4c8d-950a-e9b1b50e7295_ENSG00000111640.10.4";
chr12	/dev/stdin	CDS	6645850	6645956	.	+	1	gene_id "8e39e143-edea-4c8d-950a-e9b1b50e7295_ENSG00000111640.10"; transcript_id "8e39e143-edea-4c8d-950a-e9b1b50e7295_ENSG00000111640.10"; exon_number "4"; exon_id "8e39e143-edea-4c8d-950a-e9b1b50e7295_ENSG00000111640.10.4";
chr12	/dev/stdin	exon	6646086	6646176	.	+	.	gene_id "8e39e143-edea-4c8d-950a-e9b1b50e7295_ENSG00000111640.10"; transcript_id "8e39e143-edea-4c8d-950a-e9b1b50e7295_ENSG00000111640.10"; exon_number "5"; exon_id "8e39e143-edea-4c8d-950a-e9b1b50e7295_ENSG00000111640.10.5";
chr12	/dev/stdin	CDS	6646086	6646176	.	+	2	gene_id "8e39e143-edea-4c8d-950a-e9b1b50e7295_ENSG00000111640.10"; transcript_id "8e39e143-edea-4c8d-950a-e9b1b50e7295_ENSG00000111640.10"; exon_number "5"; exon_id "8e39e143-edea-4c8d-950a-e9b1b50e7295_ENSG00000111640.10.5";
chr12	/dev/stdin	exon	6646267	6646382	.	+	.	gene_id "8e39e143-edea-4c8d-950a-e9b1b50e7295_ENSG00000111640.10"; transcript_id "8e39e143-edea-4c8d-950a-e9b1b50e7295_ENSG00000111640.10"; exon_number "6"; exon_id "8e39e143-edea-4c8d-950a-e9b1b50e7295_ENSG00000111640.10.6";
chr12	/dev/stdin	CDS	6646267	6646382	.	+	1	gene_id "8e39e143-edea-4c8d-950a-e9b1b50e7295_ENSG00000111640.10"; transcript_id "8e39e143-edea-4c8d-950a-e9b1b50e7295_ENSG00000111640.10"; exon_number "6"; exon_id "8e39e143-edea-4c8d-950a-e9b1b50e7295_ENSG00000111640.10.6";
chr12	/dev/stdin	exon	6646475	6646556	.	+	.	gene_id "8e39e143-edea-4c8d-950a-e9b1b50e7295_ENSG00000111640.10"; transcript_id "8e39e143-edea-4c8d-950a-e9b1b50e7295_ENSG00000111640.10"; exon_number "7"; exon_id "8e39e143-edea-4c8d-950a-e9b1b50e7295_ENSG00000111640.10.7";
chr12	/dev/stdin	CDS	6646475	6646556	.	+	2	gene_id "8e39e143-edea-4c8d-950a-e9b1b50e7295_ENSG00000111640.10"; transcript_id "8e39e143-edea-4c8d-950a-e9b1b50e7295_ENSG00000111640.10"; exon_number "7"; exon_id "8e39e143-edea-4c8d-950a-e9b1b50e7295_ENSG00000111640.10.7";
chr12	/dev/stdin	exon	6647267	6647380	.	+	.	gene_id "8e39e143-edea-4c8d-950a-e9b1b50e7295_ENSG00000111640.10"; transcript_id "8e39e143-edea-4c8d-950a-e9b1b50e7295_ENSG00000111640.10"; exon_number "8"; exon_id "8e39e143-edea-4c8d-950a-e9b1b50e7295_ENSG00000111640.10.8";
chr12	/dev/stdin	CDS	6647267	6647380	.	+	1	gene_id "8e39e143-edea-4c8d-950a-e9b1b50e7295_ENSG00000111640.10"; transcript_id "8e39e143-edea-4c8d-950a-e9b1b50e7295_ENSG00000111640.10"; exon_number "8"; exon_id "8e39e143-edea-4c8d-950a-e9b1b50e7295_ENSG00000111640.10.8";
chr12	/dev/stdin	start_codon	6643679	6643681	.	+	0	gene_id "8e39e143-edea-4c8d-950a-e9b1b50e7295_ENSG00000111640.10"; transcript_id "8e39e143-edea-4c8d-950a-e9b1b50e7295_ENSG00000111640.10"; exon_number "1"; exon_id "8e39e143-edea-4c8d-950a-e9b1b50e7295_ENSG00000111640.10.1";
chr12	/dev/stdin	transcript	6643679	6647380	.	+	.	gene_id "a2ab9bbd-f31b-4281-a580-20382ace5097_ENSG00000111640.10"; transcript_id "a2ab9bbd-f31b-4281-a580-20382ace5097_ENSG00000111640.10";
chr12	/dev/stdin	exon	6643679	6643735	.	+	.	gene_id "a2ab9bbd-f31b-4281-a580-20382ace5097_ENSG00000111640.10"; transcript_id "a2ab9bbd-f31b-4281-a580-20382ace5097_ENSG00000111640.10"; exon_number "1"; exon_id "a2ab9bbd-f31b-4281-a580-20382ace5097_ENSG00000111640.10.1";
chr12	/dev/stdin	CDS	6643679	6643735	.	+	0	gene_id "a2ab9bbd-f31b-4281-a580-20382ace5097_ENSG00000111640.10"; transcript_id "a2ab9bbd-f31b-4281-a580-20382ace5097_ENSG00000111640.10"; exon_number "1"; exon_id "a2ab9bbd-f31b-4281-a580-20382ace5097_ENSG00000111640.10.1";
chr12	/dev/stdin	exon	6643976	6644027	.	+	.	gene_id "a2ab9bbd-f31b-4281-a580-20382ace5097_ENSG00000111640.10"; transcript_id "a2ab9bbd-f31b-4281-a580-20382ace5097_ENSG00000111640.10"; exon_number "2"; exon_id "a2ab9bbd-f31b-4281-a580-20382ace5097_ENSG00000111640.10.2";
chr12	/dev/stdin	CDS	6643976	6644027	.	+	0	gene_id "a2ab9bbd-f31b-4281-a580-20382ace5097_ENSG00000111640.10"; transcript_id "a2ab9bbd-f31b-4281-a580-20382ace5097_ENSG00000111640.10"; exon_number "2"; exon_id "a2ab9bbd-f31b-4281-a580-20382ace5097_ENSG00000111640.10.2";
chr12	/dev/stdin	exon	6645660	6645759	.	+	.	gene_id "a2ab9bbd-f31b-4281-a580-20382ace5097_ENSG00000111640.10"; transcript_id "a2ab9bbd-f31b-4281-a580-20382ace5097_ENSG00000111640.10"; exon_number "3"; exon_id "a2ab9bbd-f31b-4281-a580-20382ace5097_ENSG00000111640.10.3";
chr12	/dev/stdin	CDS	6645660	6645759	.	+	2	gene_id "a2ab9bbd-f31b-4281-a580-20382ace5097_ENSG00000111640.10"; transcript_id "a2ab9bbd-f31b-4281-a580-20382ace5097_ENSG00000111640.10"; exon_number "3"; exon_id "a2ab9bbd-f31b-4281-a580-20382ace5097_ENSG00000111640.10.3";
chr12	/dev/stdin	exon	6645850	6645956	.	+	.	gene_id "a2ab9bbd-f31b-4281-a580-20382ace5097_ENSG00000111640.10"; transcript_id "a2ab9bbd-f31b-4281-a580-20382ace5097_ENSG00000111640.10"; exon_number "4"; exon_id "a2ab9bbd-f31b-4281-a580-20382ace5097_ENSG00000111640.10.4";
chr12	/dev/stdin	CDS	6645850	6645956	.	+	1	gene_id "a2ab9bbd-f31b-4281-a580-20382ace5097_ENSG00000111640.10"; transcript_id "a2ab9bbd-f31b-4281-a580-20382ace5097_ENSG00000111640.10"; exon_number "4"; exon_id "a2ab9bbd-f31b-4281-a580-20382ace5097_ENSG00000111640.10.4";
chr12	/dev/stdin	exon	6646086	6646176	.	+	.	gene_id "a2ab9bbd-f31b-4281-a580-20382ace5097_ENSG00000111640.10"; transcript_id "a2ab9bbd-f31b-4281-a580-20382ace5097_ENSG00000111640.10"; exon_number "5"; exon_id "a2ab9bbd-f31b-4281-a580-20382ace5097_ENSG00000111640.10.5";
chr12	/dev/stdin	CDS	6646086	6646176	.	+	2	gene_id "a2ab9bbd-f31b-4281-a580-20382ace5097_ENSG00000111640.10"; transcript_id "a2ab9bbd-f31b-4281-a580-20382ace5097_ENSG00000111640.10"; exon_number "5"; exon_id "a2ab9bbd-f31b-4281-a580-20382ace5097_ENSG00000111640.10.5";
chr12	/dev/stdin	exon	6646267	6646382	.	+	.	gene_id "a2ab9bbd-f31b-4281-a580-20382ace5097_ENSG00000111640.10"; transcript_id "a2ab9bbd-f31b-4281-a580-20382ace5097_ENSG00000111640.10"; exon_number "6"; exon_id "a2ab9bbd-f31b-4281-a580-20382ace5097_ENSG00000111640.10.6";
chr12	/dev/stdin	CDS	6646267	6646382	.	+	1	gene_id "a2ab9bbd-f31b-4281-a580-20382ace5097_ENSG00000111640.10"; transcript_id "a2ab9bbd-f31b-4281-a580-20382ace5097_ENSG00000111640.10"; exon_number "6"; exon_id "a2ab9bbd-f31b-4281-a580-20382ace5097_ENSG00000111640.10.6";
chr12	/dev/stdin	exon	6646475	6646556	.	+	.	gene_id "a2ab9bbd-f31b-4281-a580-20382ace5097_ENSG00000111640.10"; transcript_id "a2ab9bbd-f31b-4281-a580-20382ace5097_ENSG00000111640.10"; exon_number "7"; exon_id "a2ab9bbd-f31b-4281-a580-20382ace5097_ENSG00000111640.10.7";
chr12	/dev/stdin	CDS	6646475	6646556	.	+	2	gene_id "a2ab9bbd-f31b-4281-a580-20382ace5097_ENSG00000111640.10"; transcript_id "a2ab9bbd-f31b-4281-a580-20382ace5097_ENSG00000111640.10"; exon_number "7"; exon_id "a2ab9bbd-f31b-4281-a580-20382ace5097_ENSG00000111640.10.7";
chr12	/dev/stdin	exon	6646757	6647162	.	+	.	gene_id "a2ab9bbd-f31b-4281-a580-20382ace5097_ENSG00000111640.10"; transcript_id "a2ab9bbd-f31b-4281-a580-20382ace5097_ENSG00000111640.10"; exon_number "8"; exon_id "a2ab9bbd-f31b-4281-a580-20382ace5097_ENSG00000111640.10.8";
chr12	/dev/stdin	CDS	6646757	6647162	.	+	1	gene_id "a2ab9bbd-f31b-4281-a580-20382ace5097_ENSG00000111640.10"; transcript_id "a2ab9bbd-f31b-4281-a580-20382ace5097_ENSG00000111640.10"; exon_number "8"; exon_id "a2ab9bbd-f31b-4281-a580-20382ace5097_ENSG00000111640.10.8";
chr12	/dev/stdin	exon	6647291	6647380	.	+	.	gene_id "a2ab9bbd-f31b-4281-a580-20382ace5097_ENSG00000111640.10"; transcript_id "a2ab9bbd-f31b-4281-a580-20382ace5097_ENSG00000111640.10"; exon_number "9"; exon_id "a2ab9bbd-f31b-4281-a580-20382ace5097_ENSG00000111640.10.9";
chr12	/dev/stdin	CDS	6647291	6647377	.	+	0	gene_id "a2ab9bbd-f31b-4281-a580-20382ace5097_ENSG00000111640.10"; transcript_id "a2ab9bbd-f31b-4281-a580-20382ace5097_ENSG00000111640.10"; exon_number "9"; exon_id "a2ab9bbd-f31b-4281-a580-20382ace5097_ENSG00000111640.10.9";
chr12	/dev/stdin	start_codon	6643679	6643681	.	+	0	gene_id "a2ab9bbd-f31b-4281-a580-20382ace5097_ENSG00000111640.10"; transcript_id "a2ab9bbd-f31b-4281-a580-20382ace5097_ENSG00000111640.10"; exon_number "1"; exon_id "a2ab9bbd-f31b-4281-a580-20382ace5097_ENSG00000111640.10.1";
chr12	/dev/stdin	stop_codon	6647378	6647380	.	+	0	gene_id "a2ab9bbd-f31b-4281-a580-20382ace5097_ENSG00000111640.10"; transcript_id "a2ab9bbd-f31b-4281-a580-20382ace5097_ENSG00000111640.10"; exon_number "9"; exon_id "a2ab9bbd-f31b-4281-a580-20382ace5097_ENSG00000111640.10.9";
chr12	/dev/stdin	transcript	6643679	6647380	.	+	.	gene_id "a5627e74-4f4c-4cf4-95d1-15cb830596f6_ENSG00000111640.10"; transcript_id "a5627e74-4f4c-4cf4-95d1-15cb830596f6_ENSG00000111640.10";
chr12	/dev/stdin	exon	6643679	6643735	.	+	.	gene_id "a5627e74-4f4c-4cf4-95d1-15cb830596f6_ENSG00000111640.10"; transcript_id "a5627e74-4f4c-4cf4-95d1-15cb830596f6_ENSG00000111640.10"; exon_number "1"; exon_id "a5627e74-4f4c-4cf4-95d1-15cb830596f6_ENSG00000111640.10.1";
chr12	/dev/stdin	CDS	6643679	6643735	.	+	0	gene_id "a5627e74-4f4c-4cf4-95d1-15cb830596f6_ENSG00000111640.10"; transcript_id "a5627e74-4f4c-4cf4-95d1-15cb830596f6_ENSG00000111640.10"; exon_number "1"; exon_id "a5627e74-4f4c-4cf4-95d1-15cb830596f6_ENSG00000111640.10.1";
chr12	/dev/stdin	exon	6643976	6644157	.	+	.	gene_id "a5627e74-4f4c-4cf4-95d1-15cb830596f6_ENSG00000111640.10"; transcript_id "a5627e74-4f4c-4cf4-95d1-15cb830596f6_ENSG00000111640.10"; exon_number "2"; exon_id "a5627e74-4f4c-4cf4-95d1-15cb830596f6_ENSG00000111640.10.2";
chr12	/dev/stdin	CDS	6643976	6644157	.	+	0	gene_id "a5627e74-4f4c-4cf4-95d1-15cb830596f6_ENSG00000111640.10"; transcript_id "a5627e74-4f4c-4cf4-95d1-15cb830596f6_ENSG00000111640.10"; exon_number "2"; exon_id "a5627e74-4f4c-4cf4-95d1-15cb830596f6_ENSG00000111640.10.2";
chr12	/dev/stdin	exon	6645660	6645759	.	+	.	gene_id "a5627e74-4f4c-4cf4-95d1-15cb830596f6_ENSG00000111640.10"; transcript_id "a5627e74-4f4c-4cf4-95d1-15cb830596f6_ENSG00000111640.10"; exon_number "3"; exon_id "a5627e74-4f4c-4cf4-95d1-15cb830596f6_ENSG00000111640.10.3";
chr12	/dev/stdin	CDS	6645660	6645759	.	+	1	gene_id "a5627e74-4f4c-4cf4-95d1-15cb830596f6_ENSG00000111640.10"; transcript_id "a5627e74-4f4c-4cf4-95d1-15cb830596f6_ENSG00000111640.10"; exon_number "3"; exon_id "a5627e74-4f4c-4cf4-95d1-15cb830596f6_ENSG00000111640.10.3";
chr12	/dev/stdin	exon	6645850	6645956	.	+	.	gene_id "a5627e74-4f4c-4cf4-95d1-15cb830596f6_ENSG00000111640.10"; transcript_id "a5627e74-4f4c-4cf4-95d1-15cb830596f6_ENSG00000111640.10"; exon_number "4"; exon_id "a5627e74-4f4c-4cf4-95d1-15cb830596f6_ENSG00000111640.10.4";
chr12	/dev/stdin	CDS	6645850	6645956	.	+	0	gene_id "a5627e74-4f4c-4cf4-95d1-15cb830596f6_ENSG00000111640.10"; transcript_id "a5627e74-4f4c-4cf4-95d1-15cb830596f6_ENSG00000111640.10"; exon_number "4"; exon_id "a5627e74-4f4c-4cf4-95d1-15cb830596f6_ENSG00000111640.10.4";
chr12	/dev/stdin	exon	6646086	6646176	.	+	.	gene_id "a5627e74-4f4c-4cf4-95d1-15cb830596f6_ENSG00000111640.10"; transcript_id "a5627e74-4f4c-4cf4-95d1-15cb830596f6_ENSG00000111640.10"; exon_number "5"; exon_id "a5627e74-4f4c-4cf4-95d1-15cb830596f6_ENSG00000111640.10.5";
chr12	/dev/stdin	CDS	6646086	6646176	.	+	1	gene_id "a5627e74-4f4c-4cf4-95d1-15cb830596f6_ENSG00000111640.10"; transcript_id "a5627e74-4f4c-4cf4-95d1-15cb830596f6_ENSG00000111640.10"; exon_number "5"; exon_id "a5627e74-4f4c-4cf4-95d1-15cb830596f6_ENSG00000111640.10.5";
chr12	/dev/stdin	exon	6646267	6646382	.	+	.	gene_id "a5627e74-4f4c-4cf4-95d1-15cb830596f6_ENSG00000111640.10"; transcript_id "a5627e74-4f4c-4cf4-95d1-15cb830596f6_ENSG00000111640.10"; exon_number "6"; exon_id "a5627e74-4f4c-4cf4-95d1-15cb830596f6_ENSG00000111640.10.6";
chr12	/dev/stdin	CDS	6646267	6646382	.	+	0	gene_id "a5627e74-4f4c-4cf4-95d1-15cb830596f6_ENSG00000111640.10"; transcript_id "a5627e74-4f4c-4cf4-95d1-15cb830596f6_ENSG00000111640.10"; exon_number "6"; exon_id "a5627e74-4f4c-4cf4-95d1-15cb830596f6_ENSG00000111640.10.6";
chr12	/dev/stdin	exon	6646475	6646556	.	+	.	gene_id "a5627e74-4f4c-4cf4-95d1-15cb830596f6_ENSG00000111640.10"; transcript_id "a5627e74-4f4c-4cf4-95d1-15cb830596f6_ENSG00000111640.10"; exon_number "7"; exon_id "a5627e74-4f4c-4cf4-95d1-15cb830596f6_ENSG00000111640.10.7";
chr12	/dev/stdin	CDS	6646475	6646556	.	+	1	gene_id "a5627e74-4f4c-4cf4-95d1-15cb830596f6_ENSG00000111640.10"; transcript_id "a5627e74-4f4c-4cf4-95d1-15cb830596f6_ENSG00000111640.10"; exon_number "7"; exon_id "a5627e74-4f4c-4cf4-95d1-15cb830596f6_ENSG00000111640.10.7";
chr12	/dev/stdin	exon	6646750	6647162	.	+	.	gene_id "a5627e74-4f4c-4cf4-95d1-15cb830596f6_ENSG00000111640.10"; transcript_id "a5627e74-4f4c-4cf4-95d1-15cb830596f6_ENSG00000111640.10"; exon_number "8"; exon_id "a5627e74-4f4c-4cf4-95d1-15cb830596f6_ENSG00000111640.10.8";
chr12	/dev/stdin	CDS	6646750	6647162	.	+	0	gene_id "a5627e74-4f4c-4cf4-95d1-15cb830596f6_ENSG00000111640.10"; transcript_id "a5627e74-4f4c-4cf4-95d1-15cb830596f6_ENSG00000111640.10"; exon_number "8"; exon_id "a5627e74-4f4c-4cf4-95d1-15cb830596f6_ENSG00000111640.10.8";
chr12	/dev/stdin	exon	6647267	6647380	.	+	.	gene_id "a5627e74-4f4c-4cf4-95d1-15cb830596f6_ENSG00000111640.10"; transcript_id "a5627e74-4f4c-4cf4-95d1-15cb830596f6_ENSG00000111640.10"; exon_number "9"; exon_id "a5627e74-4f4c-4cf4-95d1-15cb830596f6_ENSG00000111640.10.9";
chr12	/dev/stdin	CDS	6647267	6647380	.	+	1	gene_id "a5627e74-4f4c-4cf4-95d1-15cb830596f6_ENSG00000111640.10"; transcript_id "a5627e74-4f4c-4cf4-95d1-15cb830596f6_ENSG00000111640.10"; exon_number "9"; exon_id "a5627e74-4f4c-4cf4-95d1-15cb830596f6_ENSG00000111640.10.9";
chr12	/dev/stdin	start_codon	6643679	6643681	.	+	0	gene_id "a5627e74-4f4c-4cf4-95d1-15cb830596f6_ENSG00000111640.10"; transcript_id "a5627e74-4f4c-4cf4-95d1-15cb830596f6_ENSG00000111640.10"; exon_number "1"; exon_id "a5627e74-4f4c-4cf4-95d1-15cb830596f6_ENSG00000111640.10.1";
chr12	/dev/stdin	transcript	6643679	6647380	.	+	.	gene_id "f3b9bcf7-f7f4-464d-be74-cbe2a4493a9b_ENSG00000111640.10"; transcript_id "f3b9bcf7-f7f4-464d-be74-cbe2a4493a9b_ENSG00000111640.10";
chr12	/dev/stdin	exon	6643679	6643735	.	+	.	gene_id "f3b9bcf7-f7f4-464d-be74-cbe2a4493a9b_ENSG00000111640.10"; transcript_id "f3b9bcf7-f7f4-464d-be74-cbe2a4493a9b_ENSG00000111640.10"; exon_number "1"; exon_id "f3b9bcf7-f7f4-464d-be74-cbe2a4493a9b_ENSG00000111640.10.1";
chr12	/dev/stdin	CDS	6643679	6643735	.	+	0	gene_id "f3b9bcf7-f7f4-464d-be74-cbe2a4493a9b_ENSG00000111640.10"; transcript_id "f3b9bcf7-f7f4-464d-be74-cbe2a4493a9b_ENSG00000111640.10"; exon_number "1"; exon_id "f3b9bcf7-f7f4-464d-be74-cbe2a4493a9b_ENSG00000111640.10.1";
chr12	/dev/stdin	exon	6643976	6644013	.	+	.	gene_id "f3b9bcf7-f7f4-464d-be74-cbe2a4493a9b_ENSG00000111640.10"; transcript_id "f3b9bcf7-f7f4-464d-be74-cbe2a4493a9b_ENSG00000111640.10"; exon_number "2"; exon_id "f3b9bcf7-f7f4-464d-be74-cbe2a4493a9b_ENSG00000111640.10.2";
chr12	/dev/stdin	CDS	6643976	6644013	.	+	0	gene_id "f3b9bcf7-f7f4-464d-be74-cbe2a4493a9b_ENSG00000111640.10"; transcript_id "f3b9bcf7-f7f4-464d-be74-cbe2a4493a9b_ENSG00000111640.10"; exon_number "2"; exon_id "f3b9bcf7-f7f4-464d-be74-cbe2a4493a9b_ENSG00000111640.10.2";
chr12	/dev/stdin	exon	6645850	6645956	.	+	.	gene_id "f3b9bcf7-f7f4-464d-be74-cbe2a4493a9b_ENSG00000111640.10"; transcript_id "f3b9bcf7-f7f4-464d-be74-cbe2a4493a9b_ENSG00000111640.10"; exon_number "3"; exon_id "f3b9bcf7-f7f4-464d-be74-cbe2a4493a9b_ENSG00000111640.10.3";
chr12	/dev/stdin	CDS	6645850	6645956	.	+	1	gene_id "f3b9bcf7-f7f4-464d-be74-cbe2a4493a9b_ENSG00000111640.10"; transcript_id "f3b9bcf7-f7f4-464d-be74-cbe2a4493a9b_ENSG00000111640.10"; exon_number "3"; exon_id "f3b9bcf7-f7f4-464d-be74-cbe2a4493a9b_ENSG00000111640.10.3";
chr12	/dev/stdin	exon	6646086	6646176	.	+	.	gene_id "f3b9bcf7-f7f4-464d-be74-cbe2a4493a9b_ENSG00000111640.10"; transcript_id "f3b9bcf7-f7f4-464d-be74-cbe2a4493a9b_ENSG00000111640.10"; exon_number "4"; exon_id "f3b9bcf7-f7f4-464d-be74-cbe2a4493a9b_ENSG00000111640.10.4";
chr12	/dev/stdin	CDS	6646086	6646176	.	+	2	gene_id "f3b9bcf7-f7f4-464d-be74-cbe2a4493a9b_ENSG00000111640.10"; transcript_id "f3b9bcf7-f7f4-464d-be74-cbe2a4493a9b_ENSG00000111640.10"; exon_number "4"; exon_id "f3b9bcf7-f7f4-464d-be74-cbe2a4493a9b_ENSG00000111640.10.4";
chr12	/dev/stdin	exon	6646279	6646382	.	+	.	gene_id "f3b9bcf7-f7f4-464d-be74-cbe2a4493a9b_ENSG00000111640.10"; transcript_id "f3b9bcf7-f7f4-464d-be74-cbe2a4493a9b_ENSG00000111640.10"; exon_number "5"; exon_id "f3b9bcf7-f7f4-464d-be74-cbe2a4493a9b_ENSG00000111640.10.5";
chr12	/dev/stdin	CDS	6646279	6646382	.	+	1	gene_id "f3b9bcf7-f7f4-464d-be74-cbe2a4493a9b_ENSG00000111640.10"; transcript_id "f3b9bcf7-f7f4-464d-be74-cbe2a4493a9b_ENSG00000111640.10"; exon_number "5"; exon_id "f3b9bcf7-f7f4-464d-be74-cbe2a4493a9b_ENSG00000111640.10.5";
chr12	/dev/stdin	exon	6646475	6646556	.	+	.	gene_id "f3b9bcf7-f7f4-464d-be74-cbe2a4493a9b_ENSG00000111640.10"; transcript_id "f3b9bcf7-f7f4-464d-be74-cbe2a4493a9b_ENSG00000111640.10"; exon_number "6"; exon_id "f3b9bcf7-f7f4-464d-be74-cbe2a4493a9b_ENSG00000111640.10.6";
chr12	/dev/stdin	CDS	6646475	6646556	.	+	2	gene_id "f3b9bcf7-f7f4-464d-be74-cbe2a4493a9b_ENSG00000111640.10"; transcript_id "f3b9bcf7-f7f4-464d-be74-cbe2a4493a9b_ENSG00000111640.10"; exon_number "6"; exon_id "f3b9bcf7-f7f4-464d-be74-cbe2a4493a9b_ENSG00000111640.10.6";
chr12	/dev/stdin	exon	6646750	6647162	.	+	.	gene_id "f3b9bcf7-f7f4-464d-be74-cbe2a4493a9b_ENSG00000111640.10"; transcript_id "f3b9bcf7-f7f4-464d-be74-cbe2a4493a9b_ENSG00000111640.10"; exon_number "7"; exon_id "f3b9bcf7-f7f4-464d-be74-cbe2a4493a9b_ENSG00000111640.10.7";
chr12	/dev/stdin	CDS	6646750	6647162	.	+	1	gene_id "f3b9bcf7-f7f4-464d-be74-cbe2a4493a9b_ENSG00000111640.10"; transcript_id "f3b9bcf7-f7f4-464d-be74-cbe2a4493a9b_ENSG00000111640.10"; exon_number "7"; exon_id "f3b9bcf7-f7f4-464d-be74-cbe2a4493a9b_ENSG00000111640.10.7";
chr12	/dev/stdin	exon	6647267	6647380	.	+	.	gene_id "f3b9bcf7-f7f4-464d-be74-cbe2a4493a9b_ENSG00000111640.10"; transcript_id "f3b9bcf7-f7f4-464d-be74-cbe2a4493a9b_ENSG00000111640.10"; exon_number "8"; exon_id "f3b9bcf7-f7f4-464d-be74-cbe2a4493a9b_ENSG00000111640.10.8";
chr12	/dev/stdin	CDS	6647267	6647380	.	+	2	gene_id "f3b9bcf7-f7f4-464d-be74-cbe2a4493a9b_ENSG00000111640.10"; transcript_id "f3b9bcf7-f7f4-464d-be74-cbe2a4493a9b_ENSG00000111640.10"; exon_number "8"; exon_id "f3b9bcf7-f7f4-464d-be74-cbe2a4493a9b_ENSG00000111640.10.8";
chr12	/dev/stdin	start_codon	6643679	6643681	.	+	0	gene_id "f3b9bcf7-f7f4-464d-be74-cbe2a4493a9b_ENSG00000111640.10"; transcript_id "f3b9bcf7-f7f4-464d-be74-cbe2a4493a9b_ENSG00000111640.10"; exon_number "1"; exon_id "f3b9bcf7-f7f4-464d-be74-cbe2a4493a9b_ENSG00000111640.10.1";
chr12	/dev/stdin	transcript	6643679	6647380	.	+	.	gene_id "738e0c46-8eb8-4869-91d6-aff41e9cdb1f_ENSG00000111640.10"; transcript_id "738e0c46-8eb8-4869-91d6-aff41e9cdb1f_ENSG00000111640.10";
chr12	/dev/stdin	exon	6643679	6643735	.	+	.	gene_id "738e0c46-8eb8-4869-91d6-aff41e9cdb1f_ENSG00000111640.10"; transcript_id "738e0c46-8eb8-4869-91d6-aff41e9cdb1f_ENSG00000111640.10"; exon_number "1"; exon_id "738e0c46-8eb8-4869-91d6-aff41e9cdb1f_ENSG00000111640.10.1";
chr12	/dev/stdin	CDS	6643679	6643735	.	+	0	gene_id "738e0c46-8eb8-4869-91d6-aff41e9cdb1f_ENSG00000111640.10"; transcript_id "738e0c46-8eb8-4869-91d6-aff41e9cdb1f_ENSG00000111640.10"; exon_number "1"; exon_id "738e0c46-8eb8-4869-91d6-aff41e9cdb1f_ENSG00000111640.10.1";
chr12	/dev/stdin	exon	6646086	6646176	.	+	.	gene_id "738e0c46-8eb8-4869-91d6-aff41e9cdb1f_ENSG00000111640.10"; transcript_id "738e0c46-8eb8-4869-91d6-aff41e9cdb1f_ENSG00000111640.10"; exon_number "2"; exon_id "738e0c46-8eb8-4869-91d6-aff41e9cdb1f_ENSG00000111640.10.2";
chr12	/dev/stdin	CDS	6646086	6646176	.	+	0	gene_id "738e0c46-8eb8-4869-91d6-aff41e9cdb1f_ENSG00000111640.10"; transcript_id "738e0c46-8eb8-4869-91d6-aff41e9cdb1f_ENSG00000111640.10"; exon_number "2"; exon_id "738e0c46-8eb8-4869-91d6-aff41e9cdb1f_ENSG00000111640.10.2";
chr12	/dev/stdin	exon	6646279	6646382	.	+	.	gene_id "738e0c46-8eb8-4869-91d6-aff41e9cdb1f_ENSG00000111640.10"; transcript_id "738e0c46-8eb8-4869-91d6-aff41e9cdb1f_ENSG00000111640.10"; exon_number "3"; exon_id "738e0c46-8eb8-4869-91d6-aff41e9cdb1f_ENSG00000111640.10.3";
chr12	/dev/stdin	CDS	6646279	6646382	.	+	2	gene_id "738e0c46-8eb8-4869-91d6-aff41e9cdb1f_ENSG00000111640.10"; transcript_id "738e0c46-8eb8-4869-91d6-aff41e9cdb1f_ENSG00000111640.10"; exon_number "3"; exon_id "738e0c46-8eb8-4869-91d6-aff41e9cdb1f_ENSG00000111640.10.3";
chr12	/dev/stdin	exon	6646475	6646556	.	+	.	gene_id "738e0c46-8eb8-4869-91d6-aff41e9cdb1f_ENSG00000111640.10"; transcript_id "738e0c46-8eb8-4869-91d6-aff41e9cdb1f_ENSG00000111640.10"; exon_number "4"; exon_id "738e0c46-8eb8-4869-91d6-aff41e9cdb1f_ENSG00000111640.10.4";
chr12	/dev/stdin	CDS	6646475	6646556	.	+	0	gene_id "738e0c46-8eb8-4869-91d6-aff41e9cdb1f_ENSG00000111640.10"; transcript_id "738e0c46-8eb8-4869-91d6-aff41e9cdb1f_ENSG00000111640.10"; exon_number "4"; exon_id "738e0c46-8eb8-4869-91d6-aff41e9cdb1f_ENSG00000111640.10.4";
chr12	/dev/stdin	exon	6646750	6647162	.	+	.	gene_id "738e0c46-8eb8-4869-91d6-aff41e9cdb1f_ENSG00000111640.10"; transcript_id "738e0c46-8eb8-4869-91d6-aff41e9cdb1f_ENSG00000111640.10"; exon_number "5"; exon_id "738e0c46-8eb8-4869-91d6-aff41e9cdb1f_ENSG00000111640.10.5";
chr12	/dev/stdin	CDS	6646750	6647162	.	+	2	gene_id "738e0c46-8eb8-4869-91d6-aff41e9cdb1f_ENSG00000111640.10"; transcript_id "738e0c46-8eb8-4869-91d6-aff41e9cdb1f_ENSG00000111640.10"; exon_number "5"; exon_id "738e0c46-8eb8-4869-91d6-aff41e9cdb1f_ENSG00000111640.10.5";
chr12	/dev/stdin	exon	6647267	6647380	.	+	.	gene_id "738e0c46-8eb8-4869-91d6-aff41e9cdb1f_ENSG00000111640.10"; transcript_id "738e0c46-8eb8-4869-91d6-aff41e9cdb1f_ENSG00000111640.10"; exon_number "6"; exon_id "738e0c46-8eb8-4869-91d6-aff41e9cdb1f_ENSG00000111640.10.6";
chr12	/dev/stdin	CDS	6647267	6647377	.	+	0	gene_id "738e0c46-8eb8-4869-91d6-aff41e9cdb1f_ENSG00000111640.10"; transcript_id "738e0c46-8eb8-4869-91d6-aff41e9cdb1f_ENSG00000111640.10"; exon_number "6"; exon_id "738e0c46-8eb8-4869-91d6-aff41e9cdb1f_ENSG00000111640.10.6";
chr12	/dev/stdin	start_codon	6643679	6643681	.	+	0	gene_id "738e0c46-8eb8-4869-91d6-aff41e9cdb1f_ENSG00000111640.10"; transcript_id "738e0c46-8eb8-4869-91d6-aff41e9cdb1f_ENSG00000111640.10"; exon_number "1"; exon_id "738e0c46-8eb8-4869-91d6-aff41e9cdb1f_ENSG00000111640.10.1";
chr12	/dev/stdin	stop_codon	6647378	6647380	.	+	0	gene_id "738e0c46-8eb8-4869-91d6-aff41e9cdb1f_ENSG00000111640.10"; transcript_id "738e0c46-8eb8-4869-91d6-aff41e9cdb1f_ENSG00000111640.10"; exon_number "6"; exon_id "738e0c46-8eb8-4869-91d6-aff41e9cdb1f_ENSG00000111640.10.6";
chr12	/dev/stdin	transcript	6643679	6647380	.	+	.	gene_id "dc069810-fde2-4e06-b52f-da791bddd016_ENSG00000111640.10"; transcript_id "dc069810-fde2-4e06-b52f-da791bddd016_ENSG00000111640.10";
chr12	/dev/stdin	exon	6643679	6643735	.	+	.	gene_id "dc069810-fde2-4e06-b52f-da791bddd016_ENSG00000111640.10"; transcript_id "dc069810-fde2-4e06-b52f-da791bddd016_ENSG00000111640.10"; exon_number "1"; exon_id "dc069810-fde2-4e06-b52f-da791bddd016_ENSG00000111640.10.1";
chr12	/dev/stdin	CDS	6643679	6643735	.	+	0	gene_id "dc069810-fde2-4e06-b52f-da791bddd016_ENSG00000111640.10"; transcript_id "dc069810-fde2-4e06-b52f-da791bddd016_ENSG00000111640.10"; exon_number "1"; exon_id "dc069810-fde2-4e06-b52f-da791bddd016_ENSG00000111640.10.1";
chr12	/dev/stdin	exon	6645660	6645759	.	+	.	gene_id "dc069810-fde2-4e06-b52f-da791bddd016_ENSG00000111640.10"; transcript_id "dc069810-fde2-4e06-b52f-da791bddd016_ENSG00000111640.10"; exon_number "2"; exon_id "dc069810-fde2-4e06-b52f-da791bddd016_ENSG00000111640.10.2";
chr12	/dev/stdin	CDS	6645660	6645759	.	+	0	gene_id "dc069810-fde2-4e06-b52f-da791bddd016_ENSG00000111640.10"; transcript_id "dc069810-fde2-4e06-b52f-da791bddd016_ENSG00000111640.10"; exon_number "2"; exon_id "dc069810-fde2-4e06-b52f-da791bddd016_ENSG00000111640.10.2";
chr12	/dev/stdin	exon	6645850	6645956	.	+	.	gene_id "dc069810-fde2-4e06-b52f-da791bddd016_ENSG00000111640.10"; transcript_id "dc069810-fde2-4e06-b52f-da791bddd016_ENSG00000111640.10"; exon_number "3"; exon_id "dc069810-fde2-4e06-b52f-da791bddd016_ENSG00000111640.10.3";
chr12	/dev/stdin	CDS	6645850	6645956	.	+	2	gene_id "dc069810-fde2-4e06-b52f-da791bddd016_ENSG00000111640.10"; transcript_id "dc069810-fde2-4e06-b52f-da791bddd016_ENSG00000111640.10"; exon_number "3"; exon_id "dc069810-fde2-4e06-b52f-da791bddd016_ENSG00000111640.10.3";
chr12	/dev/stdin	exon	6646086	6646176	.	+	.	gene_id "dc069810-fde2-4e06-b52f-da791bddd016_ENSG00000111640.10"; transcript_id "dc069810-fde2-4e06-b52f-da791bddd016_ENSG00000111640.10"; exon_number "4"; exon_id "dc069810-fde2-4e06-b52f-da791bddd016_ENSG00000111640.10.4";
chr12	/dev/stdin	CDS	6646086	6646176	.	+	0	gene_id "dc069810-fde2-4e06-b52f-da791bddd016_ENSG00000111640.10"; transcript_id "dc069810-fde2-4e06-b52f-da791bddd016_ENSG00000111640.10"; exon_number "4"; exon_id "dc069810-fde2-4e06-b52f-da791bddd016_ENSG00000111640.10.4";
chr12	/dev/stdin	exon	6646267	6646382	.	+	.	gene_id "dc069810-fde2-4e06-b52f-da791bddd016_ENSG00000111640.10"; transcript_id "dc069810-fde2-4e06-b52f-da791bddd016_ENSG00000111640.10"; exon_number "5"; exon_id "dc069810-fde2-4e06-b52f-da791bddd016_ENSG00000111640.10.5";
chr12	/dev/stdin	CDS	6646267	6646382	.	+	2	gene_id "dc069810-fde2-4e06-b52f-da791bddd016_ENSG00000111640.10"; transcript_id "dc069810-fde2-4e06-b52f-da791bddd016_ENSG00000111640.10"; exon_number "5"; exon_id "dc069810-fde2-4e06-b52f-da791bddd016_ENSG00000111640.10.5";
chr12	/dev/stdin	exon	6646475	6646556	.	+	.	gene_id "dc069810-fde2-4e06-b52f-da791bddd016_ENSG00000111640.10"; transcript_id "dc069810-fde2-4e06-b52f-da791bddd016_ENSG00000111640.10"; exon_number "6"; exon_id "dc069810-fde2-4e06-b52f-da791bddd016_ENSG00000111640.10.6";
chr12	/dev/stdin	CDS	6646475	6646556	.	+	0	gene_id "dc069810-fde2-4e06-b52f-da791bddd016_ENSG00000111640.10"; transcript_id "dc069810-fde2-4e06-b52f-da791bddd016_ENSG00000111640.10"; exon_number "6"; exon_id "dc069810-fde2-4e06-b52f-da791bddd016_ENSG00000111640.10.6";
chr12	/dev/stdin	exon	6646750	6647162	.	+	.	gene_id "dc069810-fde2-4e06-b52f-da791bddd016_ENSG00000111640.10"; transcript_id "dc069810-fde2-4e06-b52f-da791bddd016_ENSG00000111640.10"; exon_number "7"; exon_id "dc069810-fde2-4e06-b52f-da791bddd016_ENSG00000111640.10.7";
chr12	/dev/stdin	CDS	6646750	6647162	.	+	2	gene_id "dc069810-fde2-4e06-b52f-da791bddd016_ENSG00000111640.10"; transcript_id "dc069810-fde2-4e06-b52f-da791bddd016_ENSG00000111640.10"; exon_number "7"; exon_id "dc069810-fde2-4e06-b52f-da791bddd016_ENSG00000111640.10.7";
chr12	/dev/stdin	exon	6647291	6647380	.	+	.	gene_id "dc069810-fde2-4e06-b52f-da791bddd016_ENSG00000111640.10"; transcript_id "dc069810-fde2-4e06-b52f-da791bddd016_ENSG00000111640.10"; exon_number "8"; exon_id "dc069810-fde2-4e06-b52f-da791bddd016_ENSG00000111640.10.8";
chr12	/dev/stdin	CDS	6647291	6647377	.	+	0	gene_id "dc069810-fde2-4e06-b52f-da791bddd016_ENSG00000111640.10"; transcript_id "dc069810-fde2-4e06-b52f-da791bddd016_ENSG00000111640.10"; exon_number "8"; exon_id "dc069810-fde2-4e06-b52f-da791bddd016_ENSG00000111640.10.8";
chr12	/dev/stdin	start_codon	6643679	6643681	.	+	0	gene_id "dc069810-fde2-4e06-b52f-da791bddd016_ENSG00000111640.10"; transcript_id "dc069810-fde2-4e06-b52f-da791bddd016_ENSG00000111640.10"; exon_number "1"; exon_id "dc069810-fde2-4e06-b52f-da791bddd016_ENSG00000111640.10.1";
chr12	/dev/stdin	stop_codon	6647378	6647380	.	+	0	gene_id "dc069810-fde2-4e06-b52f-da791bddd016_ENSG00000111640.10"; transcript_id "dc069810-fde2-4e06-b52f-da791bddd016_ENSG00000111640.10"; exon_number "8"; exon_id "dc069810-fde2-4e06-b52f-da791bddd016_ENSG00000111640.10.8";
chr12	/dev/stdin	transcript	6643679	6647380	.	+	.	gene_id "a5c1de5f-8fcd-4239-9538-554f0d7693c9_ENSG00000111640.10"; transcript_id "a5c1de5f-8fcd-4239-9538-554f0d7693c9_ENSG00000111640.10";
chr12	/dev/stdin	exon	6643679	6643735	.	+	.	gene_id "a5c1de5f-8fcd-4239-9538-554f0d7693c9_ENSG00000111640.10"; transcript_id "a5c1de5f-8fcd-4239-9538-554f0d7693c9_ENSG00000111640.10"; exon_number "1"; exon_id "a5c1de5f-8fcd-4239-9538-554f0d7693c9_ENSG00000111640.10.1";
chr12	/dev/stdin	CDS	6643679	6643735	.	+	0	gene_id "a5c1de5f-8fcd-4239-9538-554f0d7693c9_ENSG00000111640.10"; transcript_id "a5c1de5f-8fcd-4239-9538-554f0d7693c9_ENSG00000111640.10"; exon_number "1"; exon_id "a5c1de5f-8fcd-4239-9538-554f0d7693c9_ENSG00000111640.10.1";
chr12	/dev/stdin	exon	6646267	6646382	.	+	.	gene_id "a5c1de5f-8fcd-4239-9538-554f0d7693c9_ENSG00000111640.10"; transcript_id "a5c1de5f-8fcd-4239-9538-554f0d7693c9_ENSG00000111640.10"; exon_number "2"; exon_id "a5c1de5f-8fcd-4239-9538-554f0d7693c9_ENSG00000111640.10.2";
chr12	/dev/stdin	CDS	6646267	6646382	.	+	0	gene_id "a5c1de5f-8fcd-4239-9538-554f0d7693c9_ENSG00000111640.10"; transcript_id "a5c1de5f-8fcd-4239-9538-554f0d7693c9_ENSG00000111640.10"; exon_number "2"; exon_id "a5c1de5f-8fcd-4239-9538-554f0d7693c9_ENSG00000111640.10.2";
chr12	/dev/stdin	exon	6646475	6646556	.	+	.	gene_id "a5c1de5f-8fcd-4239-9538-554f0d7693c9_ENSG00000111640.10"; transcript_id "a5c1de5f-8fcd-4239-9538-554f0d7693c9_ENSG00000111640.10"; exon_number "3"; exon_id "a5c1de5f-8fcd-4239-9538-554f0d7693c9_ENSG00000111640.10.3";
chr12	/dev/stdin	CDS	6646475	6646556	.	+	1	gene_id "a5c1de5f-8fcd-4239-9538-554f0d7693c9_ENSG00000111640.10"; transcript_id "a5c1de5f-8fcd-4239-9538-554f0d7693c9_ENSG00000111640.10"; exon_number "3"; exon_id "a5c1de5f-8fcd-4239-9538-554f0d7693c9_ENSG00000111640.10.3";
chr12	/dev/stdin	exon	6646750	6647162	.	+	.	gene_id "a5c1de5f-8fcd-4239-9538-554f0d7693c9_ENSG00000111640.10"; transcript_id "a5c1de5f-8fcd-4239-9538-554f0d7693c9_ENSG00000111640.10"; exon_number "4"; exon_id "a5c1de5f-8fcd-4239-9538-554f0d7693c9_ENSG00000111640.10.4";
chr12	/dev/stdin	CDS	6646750	6647162	.	+	0	gene_id "a5c1de5f-8fcd-4239-9538-554f0d7693c9_ENSG00000111640.10"; transcript_id "a5c1de5f-8fcd-4239-9538-554f0d7693c9_ENSG00000111640.10"; exon_number "4"; exon_id "a5c1de5f-8fcd-4239-9538-554f0d7693c9_ENSG00000111640.10.4";
chr12	/dev/stdin	exon	6647267	6647380	.	+	.	gene_id "a5c1de5f-8fcd-4239-9538-554f0d7693c9_ENSG00000111640.10"; transcript_id "a5c1de5f-8fcd-4239-9538-554f0d7693c9_ENSG00000111640.10"; exon_number "5"; exon_id "a5c1de5f-8fcd-4239-9538-554f0d7693c9_ENSG00000111640.10.5";
chr12	/dev/stdin	CDS	6647267	6647380	.	+	1	gene_id "a5c1de5f-8fcd-4239-9538-554f0d7693c9_ENSG00000111640.10"; transcript_id "a5c1de5f-8fcd-4239-9538-554f0d7693c9_ENSG00000111640.10"; exon_number "5"; exon_id "a5c1de5f-8fcd-4239-9538-554f0d7693c9_ENSG00000111640.10.5";
chr12	/dev/stdin	start_codon	6643679	6643681	.	+	0	gene_id "a5c1de5f-8fcd-4239-9538-554f0d7693c9_ENSG00000111640.10"; transcript_id "a5c1de5f-8fcd-4239-9538-554f0d7693c9_ENSG00000111640.10"; exon_number "1"; exon_id "a5c1de5f-8fcd-4239-9538-554f0d7693c9_ENSG00000111640.10.1";
chr12	/dev/stdin	transcript	6643679	6647380	.	+	.	gene_id "c98126a0-0fb6-4c95-8f07-0e32c17d4394_ENSG00000111640.10"; transcript_id "c98126a0-0fb6-4c95-8f07-0e32c17d4394_ENSG00000111640.10";
chr12	/dev/stdin	exon	6643679	6643735	.	+	.	gene_id "c98126a0-0fb6-4c95-8f07-0e32c17d4394_ENSG00000111640.10"; transcript_id "c98126a0-0fb6-4c95-8f07-0e32c17d4394_ENSG00000111640.10"; exon_number "1"; exon_id "c98126a0-0fb6-4c95-8f07-0e32c17d4394_ENSG00000111640.10.1";
chr12	/dev/stdin	CDS	6643679	6643735	.	+	0	gene_id "c98126a0-0fb6-4c95-8f07-0e32c17d4394_ENSG00000111640.10"; transcript_id "c98126a0-0fb6-4c95-8f07-0e32c17d4394_ENSG00000111640.10"; exon_number "1"; exon_id "c98126a0-0fb6-4c95-8f07-0e32c17d4394_ENSG00000111640.10.1";
chr12	/dev/stdin	exon	6646086	6646176	.	+	.	gene_id "c98126a0-0fb6-4c95-8f07-0e32c17d4394_ENSG00000111640.10"; transcript_id "c98126a0-0fb6-4c95-8f07-0e32c17d4394_ENSG00000111640.10"; exon_number "2"; exon_id "c98126a0-0fb6-4c95-8f07-0e32c17d4394_ENSG00000111640.10.2";
chr12	/dev/stdin	CDS	6646086	6646176	.	+	0	gene_id "c98126a0-0fb6-4c95-8f07-0e32c17d4394_ENSG00000111640.10"; transcript_id "c98126a0-0fb6-4c95-8f07-0e32c17d4394_ENSG00000111640.10"; exon_number "2"; exon_id "c98126a0-0fb6-4c95-8f07-0e32c17d4394_ENSG00000111640.10.2";
chr12	/dev/stdin	exon	6646267	6646382	.	+	.	gene_id "c98126a0-0fb6-4c95-8f07-0e32c17d4394_ENSG00000111640.10"; transcript_id "c98126a0-0fb6-4c95-8f07-0e32c17d4394_ENSG00000111640.10"; exon_number "3"; exon_id "c98126a0-0fb6-4c95-8f07-0e32c17d4394_ENSG00000111640.10.3";
chr12	/dev/stdin	CDS	6646267	6646382	.	+	2	gene_id "c98126a0-0fb6-4c95-8f07-0e32c17d4394_ENSG00000111640.10"; transcript_id "c98126a0-0fb6-4c95-8f07-0e32c17d4394_ENSG00000111640.10"; exon_number "3"; exon_id "c98126a0-0fb6-4c95-8f07-0e32c17d4394_ENSG00000111640.10.3";
chr12	/dev/stdin	exon	6646475	6646556	.	+	.	gene_id "c98126a0-0fb6-4c95-8f07-0e32c17d4394_ENSG00000111640.10"; transcript_id "c98126a0-0fb6-4c95-8f07-0e32c17d4394_ENSG00000111640.10"; exon_number "4"; exon_id "c98126a0-0fb6-4c95-8f07-0e32c17d4394_ENSG00000111640.10.4";
chr12	/dev/stdin	CDS	6646475	6646556	.	+	0	gene_id "c98126a0-0fb6-4c95-8f07-0e32c17d4394_ENSG00000111640.10"; transcript_id "c98126a0-0fb6-4c95-8f07-0e32c17d4394_ENSG00000111640.10"; exon_number "4"; exon_id "c98126a0-0fb6-4c95-8f07-0e32c17d4394_ENSG00000111640.10.4";
chr12	/dev/stdin	exon	6646757	6647162	.	+	.	gene_id "c98126a0-0fb6-4c95-8f07-0e32c17d4394_ENSG00000111640.10"; transcript_id "c98126a0-0fb6-4c95-8f07-0e32c17d4394_ENSG00000111640.10"; exon_number "5"; exon_id "c98126a0-0fb6-4c95-8f07-0e32c17d4394_ENSG00000111640.10.5";
chr12	/dev/stdin	CDS	6646757	6647162	.	+	2	gene_id "c98126a0-0fb6-4c95-8f07-0e32c17d4394_ENSG00000111640.10"; transcript_id "c98126a0-0fb6-4c95-8f07-0e32c17d4394_ENSG00000111640.10"; exon_number "5"; exon_id "c98126a0-0fb6-4c95-8f07-0e32c17d4394_ENSG00000111640.10.5";
chr12	/dev/stdin	exon	6647267	6647380	.	+	.	gene_id "c98126a0-0fb6-4c95-8f07-0e32c17d4394_ENSG00000111640.10"; transcript_id "c98126a0-0fb6-4c95-8f07-0e32c17d4394_ENSG00000111640.10"; exon_number "6"; exon_id "c98126a0-0fb6-4c95-8f07-0e32c17d4394_ENSG00000111640.10.6";
chr12	/dev/stdin	CDS	6647267	6647380	.	+	1	gene_id "c98126a0-0fb6-4c95-8f07-0e32c17d4394_ENSG00000111640.10"; transcript_id "c98126a0-0fb6-4c95-8f07-0e32c17d4394_ENSG00000111640.10"; exon_number "6"; exon_id "c98126a0-0fb6-4c95-8f07-0e32c17d4394_ENSG00000111640.10.6";
chr12	/dev/stdin	start_codon	6643679	6643681	.	+	0	gene_id "c98126a0-0fb6-4c95-8f07-0e32c17d4394_ENSG00000111640.10"; transcript_id "c98126a0-0fb6-4c95-8f07-0e32c17d4394_ENSG00000111640.10"; exon_number "1"; exon_id "c98126a0-0fb6-4c95-8f07-0e32c17d4394_ENSG00000111640.10.1";
chr12	/dev/stdin	transcript	6643679	6647380	.	+	.	gene_id "46a89835-19ec-4f37-9fad-9be5c73cfb59_ENSG00000111640.10"; transcript_id "46a89835-19ec-4f37-9fad-9be5c73cfb59_ENSG00000111640.10";
chr12	/dev/stdin	exon	6643679	6643735	.	+	.	gene_id "46a89835-19ec-4f37-9fad-9be5c73cfb59_ENSG00000111640.10"; transcript_id "46a89835-19ec-4f37-9fad-9be5c73cfb59_ENSG00000111640.10"; exon_number "1"; exon_id "46a89835-19ec-4f37-9fad-9be5c73cfb59_ENSG00000111640.10.1";
chr12	/dev/stdin	CDS	6643679	6643735	.	+	0	gene_id "46a89835-19ec-4f37-9fad-9be5c73cfb59_ENSG00000111640.10"; transcript_id "46a89835-19ec-4f37-9fad-9be5c73cfb59_ENSG00000111640.10"; exon_number "1"; exon_id "46a89835-19ec-4f37-9fad-9be5c73cfb59_ENSG00000111640.10.1";
chr12	/dev/stdin	exon	6646780	6647162	.	+	.	gene_id "46a89835-19ec-4f37-9fad-9be5c73cfb59_ENSG00000111640.10"; transcript_id "46a89835-19ec-4f37-9fad-9be5c73cfb59_ENSG00000111640.10"; exon_number "2"; exon_id "46a89835-19ec-4f37-9fad-9be5c73cfb59_ENSG00000111640.10.2";
chr12	/dev/stdin	CDS	6646780	6647162	.	+	0	gene_id "46a89835-19ec-4f37-9fad-9be5c73cfb59_ENSG00000111640.10"; transcript_id "46a89835-19ec-4f37-9fad-9be5c73cfb59_ENSG00000111640.10"; exon_number "2"; exon_id "46a89835-19ec-4f37-9fad-9be5c73cfb59_ENSG00000111640.10.2";
chr12	/dev/stdin	exon	6647267	6647380	.	+	.	gene_id "46a89835-19ec-4f37-9fad-9be5c73cfb59_ENSG00000111640.10"; transcript_id "46a89835-19ec-4f37-9fad-9be5c73cfb59_ENSG00000111640.10"; exon_number "3"; exon_id "46a89835-19ec-4f37-9fad-9be5c73cfb59_ENSG00000111640.10.3";
chr12	/dev/stdin	CDS	6647267	6647380	.	+	1	gene_id "46a89835-19ec-4f37-9fad-9be5c73cfb59_ENSG00000111640.10"; transcript_id "46a89835-19ec-4f37-9fad-9be5c73cfb59_ENSG00000111640.10"; exon_number "3"; exon_id "46a89835-19ec-4f37-9fad-9be5c73cfb59_ENSG00000111640.10.3";
chr12	/dev/stdin	start_codon	6643679	6643681	.	+	0	gene_id "46a89835-19ec-4f37-9fad-9be5c73cfb59_ENSG00000111640.10"; transcript_id "46a89835-19ec-4f37-9fad-9be5c73cfb59_ENSG00000111640.10"; exon_number "1"; exon_id "46a89835-19ec-4f37-9fad-9be5c73cfb59_ENSG00000111640.10.1";
chr12	/dev/stdin	transcript	6643679	6647380	.	+	.	gene_id "fef5b594-7576-41cf-ac31-f2ff8253e179_ENSG00000111640.10"; transcript_id "fef5b594-7576-41cf-ac31-f2ff8253e179_ENSG00000111640.10";
chr12	/dev/stdin	exon	6643679	6643735	.	+	.	gene_id "fef5b594-7576-41cf-ac31-f2ff8253e179_ENSG00000111640.10"; transcript_id "fef5b594-7576-41cf-ac31-f2ff8253e179_ENSG00000111640.10"; exon_number "1"; exon_id "fef5b594-7576-41cf-ac31-f2ff8253e179_ENSG00000111640.10.1";
chr12	/dev/stdin	CDS	6643679	6643735	.	+	0	gene_id "fef5b594-7576-41cf-ac31-f2ff8253e179_ENSG00000111640.10"; transcript_id "fef5b594-7576-41cf-ac31-f2ff8253e179_ENSG00000111640.10"; exon_number "1"; exon_id "fef5b594-7576-41cf-ac31-f2ff8253e179_ENSG00000111640.10.1";
chr12	/dev/stdin	exon	6643976	6644027	.	+	.	gene_id "fef5b594-7576-41cf-ac31-f2ff8253e179_ENSG00000111640.10"; transcript_id "fef5b594-7576-41cf-ac31-f2ff8253e179_ENSG00000111640.10"; exon_number "2"; exon_id "fef5b594-7576-41cf-ac31-f2ff8253e179_ENSG00000111640.10.2";
chr12	/dev/stdin	CDS	6643976	6644027	.	+	0	gene_id "fef5b594-7576-41cf-ac31-f2ff8253e179_ENSG00000111640.10"; transcript_id "fef5b594-7576-41cf-ac31-f2ff8253e179_ENSG00000111640.10"; exon_number "2"; exon_id "fef5b594-7576-41cf-ac31-f2ff8253e179_ENSG00000111640.10.2";
chr12	/dev/stdin	exon	6645660	6645759	.	+	.	gene_id "fef5b594-7576-41cf-ac31-f2ff8253e179_ENSG00000111640.10"; transcript_id "fef5b594-7576-41cf-ac31-f2ff8253e179_ENSG00000111640.10"; exon_number "3"; exon_id "fef5b594-7576-41cf-ac31-f2ff8253e179_ENSG00000111640.10.3";
chr12	/dev/stdin	CDS	6645660	6645759	.	+	2	gene_id "fef5b594-7576-41cf-ac31-f2ff8253e179_ENSG00000111640.10"; transcript_id "fef5b594-7576-41cf-ac31-f2ff8253e179_ENSG00000111640.10"; exon_number "3"; exon_id "fef5b594-7576-41cf-ac31-f2ff8253e179_ENSG00000111640.10.3";
chr12	/dev/stdin	exon	6645850	6645983	.	+	.	gene_id "fef5b594-7576-41cf-ac31-f2ff8253e179_ENSG00000111640.10"; transcript_id "fef5b594-7576-41cf-ac31-f2ff8253e179_ENSG00000111640.10"; exon_number "4"; exon_id "fef5b594-7576-41cf-ac31-f2ff8253e179_ENSG00000111640.10.4";
chr12	/dev/stdin	CDS	6645850	6645983	.	+	1	gene_id "fef5b594-7576-41cf-ac31-f2ff8253e179_ENSG00000111640.10"; transcript_id "fef5b594-7576-41cf-ac31-f2ff8253e179_ENSG00000111640.10"; exon_number "4"; exon_id "fef5b594-7576-41cf-ac31-f2ff8253e179_ENSG00000111640.10.4";
chr12	/dev/stdin	exon	6646267	6646382	.	+	.	gene_id "fef5b594-7576-41cf-ac31-f2ff8253e179_ENSG00000111640.10"; transcript_id "fef5b594-7576-41cf-ac31-f2ff8253e179_ENSG00000111640.10"; exon_number "5"; exon_id "fef5b594-7576-41cf-ac31-f2ff8253e179_ENSG00000111640.10.5";
chr12	/dev/stdin	CDS	6646267	6646382	.	+	2	gene_id "fef5b594-7576-41cf-ac31-f2ff8253e179_ENSG00000111640.10"; transcript_id "fef5b594-7576-41cf-ac31-f2ff8253e179_ENSG00000111640.10"; exon_number "5"; exon_id "fef5b594-7576-41cf-ac31-f2ff8253e179_ENSG00000111640.10.5";
chr12	/dev/stdin	exon	6646475	6646556	.	+	.	gene_id "fef5b594-7576-41cf-ac31-f2ff8253e179_ENSG00000111640.10"; transcript_id "fef5b594-7576-41cf-ac31-f2ff8253e179_ENSG00000111640.10"; exon_number "6"; exon_id "fef5b594-7576-41cf-ac31-f2ff8253e179_ENSG00000111640.10.6";
chr12	/dev/stdin	CDS	6646475	6646556	.	+	0	gene_id "fef5b594-7576-41cf-ac31-f2ff8253e179_ENSG00000111640.10"; transcript_id "fef5b594-7576-41cf-ac31-f2ff8253e179_ENSG00000111640.10"; exon_number "6"; exon_id "fef5b594-7576-41cf-ac31-f2ff8253e179_ENSG00000111640.10.6";
chr12	/dev/stdin	exon	6646750	6647162	.	+	.	gene_id "fef5b594-7576-41cf-ac31-f2ff8253e179_ENSG00000111640.10"; transcript_id "fef5b594-7576-41cf-ac31-f2ff8253e179_ENSG00000111640.10"; exon_number "7"; exon_id "fef5b594-7576-41cf-ac31-f2ff8253e179_ENSG00000111640.10.7";
chr12	/dev/stdin	CDS	6646750	6647162	.	+	2	gene_id "fef5b594-7576-41cf-ac31-f2ff8253e179_ENSG00000111640.10"; transcript_id "fef5b594-7576-41cf-ac31-f2ff8253e179_ENSG00000111640.10"; exon_number "7"; exon_id "fef5b594-7576-41cf-ac31-f2ff8253e179_ENSG00000111640.10.7";
chr12	/dev/stdin	exon	6647267	6647380	.	+	.	gene_id "fef5b594-7576-41cf-ac31-f2ff8253e179_ENSG00000111640.10"; transcript_id "fef5b594-7576-41cf-ac31-f2ff8253e179_ENSG00000111640.10"; exon_number "8"; exon_id "fef5b594-7576-41cf-ac31-f2ff8253e179_ENSG00000111640.10.8";
chr12	/dev/stdin	CDS	6647267	6647377	.	+	0	gene_id "fef5b594-7576-41cf-ac31-f2ff8253e179_ENSG00000111640.10"; transcript_id "fef5b594-7576-41cf-ac31-f2ff8253e179_ENSG00000111640.10"; exon_number "8"; exon_id "fef5b594-7576-41cf-ac31-f2ff8253e179_ENSG00000111640.10.8";
chr12	/dev/stdin	start_codon	6643679	6643681	.	+	0	gene_id "fef5b594-7576-41cf-ac31-f2ff8253e179_ENSG00000111640.10"; transcript_id "fef5b594-7576-41cf-ac31-f2ff8253e179_ENSG00000111640.10"; exon_number "1"; exon_id "fef5b594-7576-41cf-ac31-f2ff8253e179_ENSG00000111640.10.1";
chr12	/dev/stdin	stop_codon	6647378	6647380	.	+	0	gene_id "fef5b594-7576-41cf-ac31-f2ff8253e179_ENSG00000111640.10"; transcript_id "fef5b594-7576-41cf-ac31-f2ff8253e179_ENSG00000111640.10"; exon_number "8"; exon_id "fef5b594-7576-41cf-ac31-f2ff8253e179_ENSG00000111640.10.8";
chr12	/dev/stdin	transcript	6643679	6647380	.	+	.	gene_id "736cde00-212f-4c50-b579-747953c8d0fc_ENSG00000111640.10"; transcript_id "736cde00-212f-4c50-b579-747953c8d0fc_ENSG00000111640.10";
chr12	/dev/stdin	exon	6643679	6643735	.	+	.	gene_id "736cde00-212f-4c50-b579-747953c8d0fc_ENSG00000111640.10"; transcript_id "736cde00-212f-4c50-b579-747953c8d0fc_ENSG00000111640.10"; exon_number "1"; exon_id "736cde00-212f-4c50-b579-747953c8d0fc_ENSG00000111640.10.1";
chr12	/dev/stdin	CDS	6643679	6643735	.	+	0	gene_id "736cde00-212f-4c50-b579-747953c8d0fc_ENSG00000111640.10"; transcript_id "736cde00-212f-4c50-b579-747953c8d0fc_ENSG00000111640.10"; exon_number "1"; exon_id "736cde00-212f-4c50-b579-747953c8d0fc_ENSG00000111640.10.1";
chr12	/dev/stdin	exon	6643976	6644027	.	+	.	gene_id "736cde00-212f-4c50-b579-747953c8d0fc_ENSG00000111640.10"; transcript_id "736cde00-212f-4c50-b579-747953c8d0fc_ENSG00000111640.10"; exon_number "2"; exon_id "736cde00-212f-4c50-b579-747953c8d0fc_ENSG00000111640.10.2";
chr12	/dev/stdin	CDS	6643976	6644027	.	+	0	gene_id "736cde00-212f-4c50-b579-747953c8d0fc_ENSG00000111640.10"; transcript_id "736cde00-212f-4c50-b579-747953c8d0fc_ENSG00000111640.10"; exon_number "2"; exon_id "736cde00-212f-4c50-b579-747953c8d0fc_ENSG00000111640.10.2";
chr12	/dev/stdin	exon	6645660	6645759	.	+	.	gene_id "736cde00-212f-4c50-b579-747953c8d0fc_ENSG00000111640.10"; transcript_id "736cde00-212f-4c50-b579-747953c8d0fc_ENSG00000111640.10"; exon_number "3"; exon_id "736cde00-212f-4c50-b579-747953c8d0fc_ENSG00000111640.10.3";
chr12	/dev/stdin	CDS	6645660	6645759	.	+	2	gene_id "736cde00-212f-4c50-b579-747953c8d0fc_ENSG00000111640.10"; transcript_id "736cde00-212f-4c50-b579-747953c8d0fc_ENSG00000111640.10"; exon_number "3"; exon_id "736cde00-212f-4c50-b579-747953c8d0fc_ENSG00000111640.10.3";
chr12	/dev/stdin	exon	6645850	6645956	.	+	.	gene_id "736cde00-212f-4c50-b579-747953c8d0fc_ENSG00000111640.10"; transcript_id "736cde00-212f-4c50-b579-747953c8d0fc_ENSG00000111640.10"; exon_number "4"; exon_id "736cde00-212f-4c50-b579-747953c8d0fc_ENSG00000111640.10.4";
chr12	/dev/stdin	CDS	6645850	6645956	.	+	1	gene_id "736cde00-212f-4c50-b579-747953c8d0fc_ENSG00000111640.10"; transcript_id "736cde00-212f-4c50-b579-747953c8d0fc_ENSG00000111640.10"; exon_number "4"; exon_id "736cde00-212f-4c50-b579-747953c8d0fc_ENSG00000111640.10.4";
chr12	/dev/stdin	exon	6646267	6646556	.	+	.	gene_id "736cde00-212f-4c50-b579-747953c8d0fc_ENSG00000111640.10"; transcript_id "736cde00-212f-4c50-b579-747953c8d0fc_ENSG00000111640.10"; exon_number "5"; exon_id "736cde00-212f-4c50-b579-747953c8d0fc_ENSG00000111640.10.5";
chr12	/dev/stdin	CDS	6646267	6646556	.	+	2	gene_id "736cde00-212f-4c50-b579-747953c8d0fc_ENSG00000111640.10"; transcript_id "736cde00-212f-4c50-b579-747953c8d0fc_ENSG00000111640.10"; exon_number "5"; exon_id "736cde00-212f-4c50-b579-747953c8d0fc_ENSG00000111640.10.5";
chr12	/dev/stdin	exon	6646750	6647162	.	+	.	gene_id "736cde00-212f-4c50-b579-747953c8d0fc_ENSG00000111640.10"; transcript_id "736cde00-212f-4c50-b579-747953c8d0fc_ENSG00000111640.10"; exon_number "6"; exon_id "736cde00-212f-4c50-b579-747953c8d0fc_ENSG00000111640.10.6";
chr12	/dev/stdin	CDS	6646750	6647162	.	+	0	gene_id "736cde00-212f-4c50-b579-747953c8d0fc_ENSG00000111640.10"; transcript_id "736cde00-212f-4c50-b579-747953c8d0fc_ENSG00000111640.10"; exon_number "6"; exon_id "736cde00-212f-4c50-b579-747953c8d0fc_ENSG00000111640.10.6";
chr12	/dev/stdin	exon	6647267	6647380	.	+	.	gene_id "736cde00-212f-4c50-b579-747953c8d0fc_ENSG00000111640.10"; transcript_id "736cde00-212f-4c50-b579-747953c8d0fc_ENSG00000111640.10"; exon_number "7"; exon_id "736cde00-212f-4c50-b579-747953c8d0fc_ENSG00000111640.10.7";
chr12	/dev/stdin	CDS	6647267	6647380	.	+	1	gene_id "736cde00-212f-4c50-b579-747953c8d0fc_ENSG00000111640.10"; transcript_id "736cde00-212f-4c50-b579-747953c8d0fc_ENSG00000111640.10"; exon_number "7"; exon_id "736cde00-212f-4c50-b579-747953c8d0fc_ENSG00000111640.10.7";
chr12	/dev/stdin	start_codon	6643679	6643681	.	+	0	gene_id "736cde00-212f-4c50-b579-747953c8d0fc_ENSG00000111640.10"; transcript_id "736cde00-212f-4c50-b579-747953c8d0fc_ENSG00000111640.10"; exon_number "1"; exon_id "736cde00-212f-4c50-b579-747953c8d0fc_ENSG00000111640.10.1";
chr12	/dev/stdin	transcript	6643679	6647094	.	+	.	gene_id "006b9d15-243c-4a77-8031-65524987c207_ENSG00000111640.10"; transcript_id "006b9d15-243c-4a77-8031-65524987c207_ENSG00000111640.10";
chr12	/dev/stdin	exon	6643679	6643735	.	+	.	gene_id "006b9d15-243c-4a77-8031-65524987c207_ENSG00000111640.10"; transcript_id "006b9d15-243c-4a77-8031-65524987c207_ENSG00000111640.10"; exon_number "1"; exon_id "006b9d15-243c-4a77-8031-65524987c207_ENSG00000111640.10.1";
chr12	/dev/stdin	CDS	6643679	6643735	.	+	0	gene_id "006b9d15-243c-4a77-8031-65524987c207_ENSG00000111640.10"; transcript_id "006b9d15-243c-4a77-8031-65524987c207_ENSG00000111640.10"; exon_number "1"; exon_id "006b9d15-243c-4a77-8031-65524987c207_ENSG00000111640.10.1";
chr12	/dev/stdin	exon	6645850	6645956	.	+	.	gene_id "006b9d15-243c-4a77-8031-65524987c207_ENSG00000111640.10"; transcript_id "006b9d15-243c-4a77-8031-65524987c207_ENSG00000111640.10"; exon_number "2"; exon_id "006b9d15-243c-4a77-8031-65524987c207_ENSG00000111640.10.2";
chr12	/dev/stdin	CDS	6645850	6645956	.	+	0	gene_id "006b9d15-243c-4a77-8031-65524987c207_ENSG00000111640.10"; transcript_id "006b9d15-243c-4a77-8031-65524987c207_ENSG00000111640.10"; exon_number "2"; exon_id "006b9d15-243c-4a77-8031-65524987c207_ENSG00000111640.10.2";
chr12	/dev/stdin	exon	6646086	6646176	.	+	.	gene_id "006b9d15-243c-4a77-8031-65524987c207_ENSG00000111640.10"; transcript_id "006b9d15-243c-4a77-8031-65524987c207_ENSG00000111640.10"; exon_number "3"; exon_id "006b9d15-243c-4a77-8031-65524987c207_ENSG00000111640.10.3";
chr12	/dev/stdin	CDS	6646086	6646176	.	+	1	gene_id "006b9d15-243c-4a77-8031-65524987c207_ENSG00000111640.10"; transcript_id "006b9d15-243c-4a77-8031-65524987c207_ENSG00000111640.10"; exon_number "3"; exon_id "006b9d15-243c-4a77-8031-65524987c207_ENSG00000111640.10.3";
chr12	/dev/stdin	exon	6646279	6646382	.	+	.	gene_id "006b9d15-243c-4a77-8031-65524987c207_ENSG00000111640.10"; transcript_id "006b9d15-243c-4a77-8031-65524987c207_ENSG00000111640.10"; exon_number "4"; exon_id "006b9d15-243c-4a77-8031-65524987c207_ENSG00000111640.10.4";
chr12	/dev/stdin	CDS	6646279	6646382	.	+	0	gene_id "006b9d15-243c-4a77-8031-65524987c207_ENSG00000111640.10"; transcript_id "006b9d15-243c-4a77-8031-65524987c207_ENSG00000111640.10"; exon_number "4"; exon_id "006b9d15-243c-4a77-8031-65524987c207_ENSG00000111640.10.4";
chr12	/dev/stdin	exon	6646475	6646556	.	+	.	gene_id "006b9d15-243c-4a77-8031-65524987c207_ENSG00000111640.10"; transcript_id "006b9d15-243c-4a77-8031-65524987c207_ENSG00000111640.10"; exon_number "5"; exon_id "006b9d15-243c-4a77-8031-65524987c207_ENSG00000111640.10.5";
chr12	/dev/stdin	CDS	6646475	6646556	.	+	1	gene_id "006b9d15-243c-4a77-8031-65524987c207_ENSG00000111640.10"; transcript_id "006b9d15-243c-4a77-8031-65524987c207_ENSG00000111640.10"; exon_number "5"; exon_id "006b9d15-243c-4a77-8031-65524987c207_ENSG00000111640.10.5";
chr12	/dev/stdin	exon	6646750	6647094	.	+	.	gene_id "006b9d15-243c-4a77-8031-65524987c207_ENSG00000111640.10"; transcript_id "006b9d15-243c-4a77-8031-65524987c207_ENSG00000111640.10"; exon_number "6"; exon_id "006b9d15-243c-4a77-8031-65524987c207_ENSG00000111640.10.6";
chr12	/dev/stdin	CDS	6646750	6647091	.	+	0	gene_id "006b9d15-243c-4a77-8031-65524987c207_ENSG00000111640.10"; transcript_id "006b9d15-243c-4a77-8031-65524987c207_ENSG00000111640.10"; exon_number "6"; exon_id "006b9d15-243c-4a77-8031-65524987c207_ENSG00000111640.10.6";
chr12	/dev/stdin	start_codon	6643679	6643681	.	+	0	gene_id "006b9d15-243c-4a77-8031-65524987c207_ENSG00000111640.10"; transcript_id "006b9d15-243c-4a77-8031-65524987c207_ENSG00000111640.10"; exon_number "1"; exon_id "006b9d15-243c-4a77-8031-65524987c207_ENSG00000111640.10.1";
chr12	/dev/stdin	stop_codon	6647092	6647094	.	+	0	gene_id "006b9d15-243c-4a77-8031-65524987c207_ENSG00000111640.10"; transcript_id "006b9d15-243c-4a77-8031-65524987c207_ENSG00000111640.10"; exon_number "6"; exon_id "006b9d15-243c-4a77-8031-65524987c207_ENSG00000111640.10.6";
chr12	/dev/stdin	transcript	6643679	6647380	.	+	.	gene_id "167ee329-182f-41b0-9e3e-4623e817e37d_ENSG00000111640.10"; transcript_id "167ee329-182f-41b0-9e3e-4623e817e37d_ENSG00000111640.10";
chr12	/dev/stdin	exon	6643679	6643735	.	+	.	gene_id "167ee329-182f-41b0-9e3e-4623e817e37d_ENSG00000111640.10"; transcript_id "167ee329-182f-41b0-9e3e-4623e817e37d_ENSG00000111640.10"; exon_number "1"; exon_id "167ee329-182f-41b0-9e3e-4623e817e37d_ENSG00000111640.10.1";
chr12	/dev/stdin	CDS	6643679	6643735	.	+	0	gene_id "167ee329-182f-41b0-9e3e-4623e817e37d_ENSG00000111640.10"; transcript_id "167ee329-182f-41b0-9e3e-4623e817e37d_ENSG00000111640.10"; exon_number "1"; exon_id "167ee329-182f-41b0-9e3e-4623e817e37d_ENSG00000111640.10.1";
chr12	/dev/stdin	exon	6643976	6644013	.	+	.	gene_id "167ee329-182f-41b0-9e3e-4623e817e37d_ENSG00000111640.10"; transcript_id "167ee329-182f-41b0-9e3e-4623e817e37d_ENSG00000111640.10"; exon_number "2"; exon_id "167ee329-182f-41b0-9e3e-4623e817e37d_ENSG00000111640.10.2";
chr12	/dev/stdin	CDS	6643976	6644013	.	+	0	gene_id "167ee329-182f-41b0-9e3e-4623e817e37d_ENSG00000111640.10"; transcript_id "167ee329-182f-41b0-9e3e-4623e817e37d_ENSG00000111640.10"; exon_number "2"; exon_id "167ee329-182f-41b0-9e3e-4623e817e37d_ENSG00000111640.10.2";
chr12	/dev/stdin	exon	6645660	6645759	.	+	.	gene_id "167ee329-182f-41b0-9e3e-4623e817e37d_ENSG00000111640.10"; transcript_id "167ee329-182f-41b0-9e3e-4623e817e37d_ENSG00000111640.10"; exon_number "3"; exon_id "167ee329-182f-41b0-9e3e-4623e817e37d_ENSG00000111640.10.3";
chr12	/dev/stdin	CDS	6645660	6645759	.	+	1	gene_id "167ee329-182f-41b0-9e3e-4623e817e37d_ENSG00000111640.10"; transcript_id "167ee329-182f-41b0-9e3e-4623e817e37d_ENSG00000111640.10"; exon_number "3"; exon_id "167ee329-182f-41b0-9e3e-4623e817e37d_ENSG00000111640.10.3";
chr12	/dev/stdin	exon	6645850	6645956	.	+	.	gene_id "167ee329-182f-41b0-9e3e-4623e817e37d_ENSG00000111640.10"; transcript_id "167ee329-182f-41b0-9e3e-4623e817e37d_ENSG00000111640.10"; exon_number "4"; exon_id "167ee329-182f-41b0-9e3e-4623e817e37d_ENSG00000111640.10.4";
chr12	/dev/stdin	CDS	6645850	6645956	.	+	0	gene_id "167ee329-182f-41b0-9e3e-4623e817e37d_ENSG00000111640.10"; transcript_id "167ee329-182f-41b0-9e3e-4623e817e37d_ENSG00000111640.10"; exon_number "4"; exon_id "167ee329-182f-41b0-9e3e-4623e817e37d_ENSG00000111640.10.4";
chr12	/dev/stdin	exon	6646086	6646176	.	+	.	gene_id "167ee329-182f-41b0-9e3e-4623e817e37d_ENSG00000111640.10"; transcript_id "167ee329-182f-41b0-9e3e-4623e817e37d_ENSG00000111640.10"; exon_number "5"; exon_id "167ee329-182f-41b0-9e3e-4623e817e37d_ENSG00000111640.10.5";
chr12	/dev/stdin	CDS	6646086	6646176	.	+	1	gene_id "167ee329-182f-41b0-9e3e-4623e817e37d_ENSG00000111640.10"; transcript_id "167ee329-182f-41b0-9e3e-4623e817e37d_ENSG00000111640.10"; exon_number "5"; exon_id "167ee329-182f-41b0-9e3e-4623e817e37d_ENSG00000111640.10.5";
chr12	/dev/stdin	exon	6646267	6646382	.	+	.	gene_id "167ee329-182f-41b0-9e3e-4623e817e37d_ENSG00000111640.10"; transcript_id "167ee329-182f-41b0-9e3e-4623e817e37d_ENSG00000111640.10"; exon_number "6"; exon_id "167ee329-182f-41b0-9e3e-4623e817e37d_ENSG00000111640.10.6";
chr12	/dev/stdin	CDS	6646267	6646382	.	+	0	gene_id "167ee329-182f-41b0-9e3e-4623e817e37d_ENSG00000111640.10"; transcript_id "167ee329-182f-41b0-9e3e-4623e817e37d_ENSG00000111640.10"; exon_number "6"; exon_id "167ee329-182f-41b0-9e3e-4623e817e37d_ENSG00000111640.10.6";
chr12	/dev/stdin	exon	6646475	6646556	.	+	.	gene_id "167ee329-182f-41b0-9e3e-4623e817e37d_ENSG00000111640.10"; transcript_id "167ee329-182f-41b0-9e3e-4623e817e37d_ENSG00000111640.10"; exon_number "7"; exon_id "167ee329-182f-41b0-9e3e-4623e817e37d_ENSG00000111640.10.7";
chr12	/dev/stdin	CDS	6646475	6646556	.	+	1	gene_id "167ee329-182f-41b0-9e3e-4623e817e37d_ENSG00000111640.10"; transcript_id "167ee329-182f-41b0-9e3e-4623e817e37d_ENSG00000111640.10"; exon_number "7"; exon_id "167ee329-182f-41b0-9e3e-4623e817e37d_ENSG00000111640.10.7";
chr12	/dev/stdin	exon	6646750	6647162	.	+	.	gene_id "167ee329-182f-41b0-9e3e-4623e817e37d_ENSG00000111640.10"; transcript_id "167ee329-182f-41b0-9e3e-4623e817e37d_ENSG00000111640.10"; exon_number "8"; exon_id "167ee329-182f-41b0-9e3e-4623e817e37d_ENSG00000111640.10.8";
chr12	/dev/stdin	CDS	6646750	6647162	.	+	0	gene_id "167ee329-182f-41b0-9e3e-4623e817e37d_ENSG00000111640.10"; transcript_id "167ee329-182f-41b0-9e3e-4623e817e37d_ENSG00000111640.10"; exon_number "8"; exon_id "167ee329-182f-41b0-9e3e-4623e817e37d_ENSG00000111640.10.8";
chr12	/dev/stdin	exon	6647291	6647380	.	+	.	gene_id "167ee329-182f-41b0-9e3e-4623e817e37d_ENSG00000111640.10"; transcript_id "167ee329-182f-41b0-9e3e-4623e817e37d_ENSG00000111640.10"; exon_number "9"; exon_id "167ee329-182f-41b0-9e3e-4623e817e37d_ENSG00000111640.10.9";
chr12	/dev/stdin	CDS	6647291	6647380	.	+	1	gene_id "167ee329-182f-41b0-9e3e-4623e817e37d_ENSG00000111640.10"; transcript_id "167ee329-182f-41b0-9e3e-4623e817e37d_ENSG00000111640.10"; exon_number "9"; exon_id "167ee329-182f-41b0-9e3e-4623e817e37d_ENSG00000111640.10.9";
chr12	/dev/stdin	start_codon	6643679	6643681	.	+	0	gene_id "167ee329-182f-41b0-9e3e-4623e817e37d_ENSG00000111640.10"; transcript_id "167ee329-182f-41b0-9e3e-4623e817e37d_ENSG00000111640.10"; exon_number "1"; exon_id "167ee329-182f-41b0-9e3e-4623e817e37d_ENSG00000111640.10.1";
chr12	/dev/stdin	transcript	6643679	6647380	.	+	.	gene_id "850322e5-ed07-4c6f-affd-3644a465a709_ENSG00000111640.10"; transcript_id "850322e5-ed07-4c6f-affd-3644a465a709_ENSG00000111640.10";
chr12	/dev/stdin	exon	6643679	6643735	.	+	.	gene_id "850322e5-ed07-4c6f-affd-3644a465a709_ENSG00000111640.10"; transcript_id "850322e5-ed07-4c6f-affd-3644a465a709_ENSG00000111640.10"; exon_number "1"; exon_id "850322e5-ed07-4c6f-affd-3644a465a709_ENSG00000111640.10.1";
chr12	/dev/stdin	CDS	6643679	6643735	.	+	0	gene_id "850322e5-ed07-4c6f-affd-3644a465a709_ENSG00000111640.10"; transcript_id "850322e5-ed07-4c6f-affd-3644a465a709_ENSG00000111640.10"; exon_number "1"; exon_id "850322e5-ed07-4c6f-affd-3644a465a709_ENSG00000111640.10.1";
chr12	/dev/stdin	exon	6643976	6644027	.	+	.	gene_id "850322e5-ed07-4c6f-affd-3644a465a709_ENSG00000111640.10"; transcript_id "850322e5-ed07-4c6f-affd-3644a465a709_ENSG00000111640.10"; exon_number "2"; exon_id "850322e5-ed07-4c6f-affd-3644a465a709_ENSG00000111640.10.2";
chr12	/dev/stdin	CDS	6643976	6644027	.	+	0	gene_id "850322e5-ed07-4c6f-affd-3644a465a709_ENSG00000111640.10"; transcript_id "850322e5-ed07-4c6f-affd-3644a465a709_ENSG00000111640.10"; exon_number "2"; exon_id "850322e5-ed07-4c6f-affd-3644a465a709_ENSG00000111640.10.2";
chr12	/dev/stdin	exon	6645660	6645759	.	+	.	gene_id "850322e5-ed07-4c6f-affd-3644a465a709_ENSG00000111640.10"; transcript_id "850322e5-ed07-4c6f-affd-3644a465a709_ENSG00000111640.10"; exon_number "3"; exon_id "850322e5-ed07-4c6f-affd-3644a465a709_ENSG00000111640.10.3";
chr12	/dev/stdin	CDS	6645660	6645759	.	+	2	gene_id "850322e5-ed07-4c6f-affd-3644a465a709_ENSG00000111640.10"; transcript_id "850322e5-ed07-4c6f-affd-3644a465a709_ENSG00000111640.10"; exon_number "3"; exon_id "850322e5-ed07-4c6f-affd-3644a465a709_ENSG00000111640.10.3";
chr12	/dev/stdin	exon	6645850	6646176	.	+	.	gene_id "850322e5-ed07-4c6f-affd-3644a465a709_ENSG00000111640.10"; transcript_id "850322e5-ed07-4c6f-affd-3644a465a709_ENSG00000111640.10"; exon_number "4"; exon_id "850322e5-ed07-4c6f-affd-3644a465a709_ENSG00000111640.10.4";
chr12	/dev/stdin	CDS	6645850	6646176	.	+	1	gene_id "850322e5-ed07-4c6f-affd-3644a465a709_ENSG00000111640.10"; transcript_id "850322e5-ed07-4c6f-affd-3644a465a709_ENSG00000111640.10"; exon_number "4"; exon_id "850322e5-ed07-4c6f-affd-3644a465a709_ENSG00000111640.10.4";
chr12	/dev/stdin	exon	6646279	6646382	.	+	.	gene_id "850322e5-ed07-4c6f-affd-3644a465a709_ENSG00000111640.10"; transcript_id "850322e5-ed07-4c6f-affd-3644a465a709_ENSG00000111640.10"; exon_number "5"; exon_id "850322e5-ed07-4c6f-affd-3644a465a709_ENSG00000111640.10.5";
chr12	/dev/stdin	CDS	6646279	6646382	.	+	1	gene_id "850322e5-ed07-4c6f-affd-3644a465a709_ENSG00000111640.10"; transcript_id "850322e5-ed07-4c6f-affd-3644a465a709_ENSG00000111640.10"; exon_number "5"; exon_id "850322e5-ed07-4c6f-affd-3644a465a709_ENSG00000111640.10.5";
chr12	/dev/stdin	exon	6646475	6646556	.	+	.	gene_id "850322e5-ed07-4c6f-affd-3644a465a709_ENSG00000111640.10"; transcript_id "850322e5-ed07-4c6f-affd-3644a465a709_ENSG00000111640.10"; exon_number "6"; exon_id "850322e5-ed07-4c6f-affd-3644a465a709_ENSG00000111640.10.6";
chr12	/dev/stdin	CDS	6646475	6646556	.	+	2	gene_id "850322e5-ed07-4c6f-affd-3644a465a709_ENSG00000111640.10"; transcript_id "850322e5-ed07-4c6f-affd-3644a465a709_ENSG00000111640.10"; exon_number "6"; exon_id "850322e5-ed07-4c6f-affd-3644a465a709_ENSG00000111640.10.6";
chr12	/dev/stdin	exon	6646750	6647162	.	+	.	gene_id "850322e5-ed07-4c6f-affd-3644a465a709_ENSG00000111640.10"; transcript_id "850322e5-ed07-4c6f-affd-3644a465a709_ENSG00000111640.10"; exon_number "7"; exon_id "850322e5-ed07-4c6f-affd-3644a465a709_ENSG00000111640.10.7";
chr12	/dev/stdin	CDS	6646750	6647162	.	+	1	gene_id "850322e5-ed07-4c6f-affd-3644a465a709_ENSG00000111640.10"; transcript_id "850322e5-ed07-4c6f-affd-3644a465a709_ENSG00000111640.10"; exon_number "7"; exon_id "850322e5-ed07-4c6f-affd-3644a465a709_ENSG00000111640.10.7";
chr12	/dev/stdin	exon	6647267	6647380	.	+	.	gene_id "850322e5-ed07-4c6f-affd-3644a465a709_ENSG00000111640.10"; transcript_id "850322e5-ed07-4c6f-affd-3644a465a709_ENSG00000111640.10"; exon_number "8"; exon_id "850322e5-ed07-4c6f-affd-3644a465a709_ENSG00000111640.10.8";
chr12	/dev/stdin	CDS	6647267	6647380	.	+	2	gene_id "850322e5-ed07-4c6f-affd-3644a465a709_ENSG00000111640.10"; transcript_id "850322e5-ed07-4c6f-affd-3644a465a709_ENSG00000111640.10"; exon_number "8"; exon_id "850322e5-ed07-4c6f-affd-3644a465a709_ENSG00000111640.10.8";
chr12	/dev/stdin	start_codon	6643679	6643681	.	+	0	gene_id "850322e5-ed07-4c6f-affd-3644a465a709_ENSG00000111640.10"; transcript_id "850322e5-ed07-4c6f-affd-3644a465a709_ENSG00000111640.10"; exon_number "1"; exon_id "850322e5-ed07-4c6f-affd-3644a465a709_ENSG00000111640.10.1";
chr12	/dev/stdin	transcript	6643679	6647380	.	+	.	gene_id "ad0703c2-96ed-480d-be04-58776e26d525_ENSG00000111640.10"; transcript_id "ad0703c2-96ed-480d-be04-58776e26d525_ENSG00000111640.10";
chr12	/dev/stdin	exon	6643679	6643827	.	+	.	gene_id "ad0703c2-96ed-480d-be04-58776e26d525_ENSG00000111640.10"; transcript_id "ad0703c2-96ed-480d-be04-58776e26d525_ENSG00000111640.10"; exon_number "1"; exon_id "ad0703c2-96ed-480d-be04-58776e26d525_ENSG00000111640.10.1";
chr12	/dev/stdin	CDS	6643679	6643827	.	+	0	gene_id "ad0703c2-96ed-480d-be04-58776e26d525_ENSG00000111640.10"; transcript_id "ad0703c2-96ed-480d-be04-58776e26d525_ENSG00000111640.10"; exon_number "1"; exon_id "ad0703c2-96ed-480d-be04-58776e26d525_ENSG00000111640.10.1";
chr12	/dev/stdin	exon	6643976	6644027	.	+	.	gene_id "ad0703c2-96ed-480d-be04-58776e26d525_ENSG00000111640.10"; transcript_id "ad0703c2-96ed-480d-be04-58776e26d525_ENSG00000111640.10"; exon_number "2"; exon_id "ad0703c2-96ed-480d-be04-58776e26d525_ENSG00000111640.10.2";
chr12	/dev/stdin	CDS	6643976	6644027	.	+	1	gene_id "ad0703c2-96ed-480d-be04-58776e26d525_ENSG00000111640.10"; transcript_id "ad0703c2-96ed-480d-be04-58776e26d525_ENSG00000111640.10"; exon_number "2"; exon_id "ad0703c2-96ed-480d-be04-58776e26d525_ENSG00000111640.10.2";
chr12	/dev/stdin	exon	6645660	6645759	.	+	.	gene_id "ad0703c2-96ed-480d-be04-58776e26d525_ENSG00000111640.10"; transcript_id "ad0703c2-96ed-480d-be04-58776e26d525_ENSG00000111640.10"; exon_number "3"; exon_id "ad0703c2-96ed-480d-be04-58776e26d525_ENSG00000111640.10.3";
chr12	/dev/stdin	CDS	6645660	6645759	.	+	0	gene_id "ad0703c2-96ed-480d-be04-58776e26d525_ENSG00000111640.10"; transcript_id "ad0703c2-96ed-480d-be04-58776e26d525_ENSG00000111640.10"; exon_number "3"; exon_id "ad0703c2-96ed-480d-be04-58776e26d525_ENSG00000111640.10.3";
chr12	/dev/stdin	exon	6645850	6645956	.	+	.	gene_id "ad0703c2-96ed-480d-be04-58776e26d525_ENSG00000111640.10"; transcript_id "ad0703c2-96ed-480d-be04-58776e26d525_ENSG00000111640.10"; exon_number "4"; exon_id "ad0703c2-96ed-480d-be04-58776e26d525_ENSG00000111640.10.4";
chr12	/dev/stdin	CDS	6645850	6645956	.	+	2	gene_id "ad0703c2-96ed-480d-be04-58776e26d525_ENSG00000111640.10"; transcript_id "ad0703c2-96ed-480d-be04-58776e26d525_ENSG00000111640.10"; exon_number "4"; exon_id "ad0703c2-96ed-480d-be04-58776e26d525_ENSG00000111640.10.4";
chr12	/dev/stdin	exon	6646086	6646176	.	+	.	gene_id "ad0703c2-96ed-480d-be04-58776e26d525_ENSG00000111640.10"; transcript_id "ad0703c2-96ed-480d-be04-58776e26d525_ENSG00000111640.10"; exon_number "5"; exon_id "ad0703c2-96ed-480d-be04-58776e26d525_ENSG00000111640.10.5";
chr12	/dev/stdin	CDS	6646086	6646176	.	+	0	gene_id "ad0703c2-96ed-480d-be04-58776e26d525_ENSG00000111640.10"; transcript_id "ad0703c2-96ed-480d-be04-58776e26d525_ENSG00000111640.10"; exon_number "5"; exon_id "ad0703c2-96ed-480d-be04-58776e26d525_ENSG00000111640.10.5";
chr12	/dev/stdin	exon	6646279	6646382	.	+	.	gene_id "ad0703c2-96ed-480d-be04-58776e26d525_ENSG00000111640.10"; transcript_id "ad0703c2-96ed-480d-be04-58776e26d525_ENSG00000111640.10"; exon_number "6"; exon_id "ad0703c2-96ed-480d-be04-58776e26d525_ENSG00000111640.10.6";
chr12	/dev/stdin	CDS	6646279	6646382	.	+	2	gene_id "ad0703c2-96ed-480d-be04-58776e26d525_ENSG00000111640.10"; transcript_id "ad0703c2-96ed-480d-be04-58776e26d525_ENSG00000111640.10"; exon_number "6"; exon_id "ad0703c2-96ed-480d-be04-58776e26d525_ENSG00000111640.10.6";
chr12	/dev/stdin	exon	6646475	6646556	.	+	.	gene_id "ad0703c2-96ed-480d-be04-58776e26d525_ENSG00000111640.10"; transcript_id "ad0703c2-96ed-480d-be04-58776e26d525_ENSG00000111640.10"; exon_number "7"; exon_id "ad0703c2-96ed-480d-be04-58776e26d525_ENSG00000111640.10.7";
chr12	/dev/stdin	CDS	6646475	6646556	.	+	0	gene_id "ad0703c2-96ed-480d-be04-58776e26d525_ENSG00000111640.10"; transcript_id "ad0703c2-96ed-480d-be04-58776e26d525_ENSG00000111640.10"; exon_number "7"; exon_id "ad0703c2-96ed-480d-be04-58776e26d525_ENSG00000111640.10.7";
chr12	/dev/stdin	exon	6646750	6647162	.	+	.	gene_id "ad0703c2-96ed-480d-be04-58776e26d525_ENSG00000111640.10"; transcript_id "ad0703c2-96ed-480d-be04-58776e26d525_ENSG00000111640.10"; exon_number "8"; exon_id "ad0703c2-96ed-480d-be04-58776e26d525_ENSG00000111640.10.8";
chr12	/dev/stdin	CDS	6646750	6647162	.	+	2	gene_id "ad0703c2-96ed-480d-be04-58776e26d525_ENSG00000111640.10"; transcript_id "ad0703c2-96ed-480d-be04-58776e26d525_ENSG00000111640.10"; exon_number "8"; exon_id "ad0703c2-96ed-480d-be04-58776e26d525_ENSG00000111640.10.8";
chr12	/dev/stdin	exon	6647267	6647380	.	+	.	gene_id "ad0703c2-96ed-480d-be04-58776e26d525_ENSG00000111640.10"; transcript_id "ad0703c2-96ed-480d-be04-58776e26d525_ENSG00000111640.10"; exon_number "9"; exon_id "ad0703c2-96ed-480d-be04-58776e26d525_ENSG00000111640.10.9";
chr12	/dev/stdin	CDS	6647267	6647377	.	+	0	gene_id "ad0703c2-96ed-480d-be04-58776e26d525_ENSG00000111640.10"; transcript_id "ad0703c2-96ed-480d-be04-58776e26d525_ENSG00000111640.10"; exon_number "9"; exon_id "ad0703c2-96ed-480d-be04-58776e26d525_ENSG00000111640.10.9";
chr12	/dev/stdin	start_codon	6643679	6643681	.	+	0	gene_id "ad0703c2-96ed-480d-be04-58776e26d525_ENSG00000111640.10"; transcript_id "ad0703c2-96ed-480d-be04-58776e26d525_ENSG00000111640.10"; exon_number "1"; exon_id "ad0703c2-96ed-480d-be04-58776e26d525_ENSG00000111640.10.1";
chr12	/dev/stdin	stop_codon	6647378	6647380	.	+	0	gene_id "ad0703c2-96ed-480d-be04-58776e26d525_ENSG00000111640.10"; transcript_id "ad0703c2-96ed-480d-be04-58776e26d525_ENSG00000111640.10"; exon_number "9"; exon_id "ad0703c2-96ed-480d-be04-58776e26d525_ENSG00000111640.10.9";
chr12	/dev/stdin	transcript	6643921	6647380	.	+	.	gene_id "8cf6de43-4528-48c0-9486-c547de0272ae_ENSG00000111640.10"; transcript_id "8cf6de43-4528-48c0-9486-c547de0272ae_ENSG00000111640.10";
chr12	/dev/stdin	exon	6643921	6644013	.	+	.	gene_id "8cf6de43-4528-48c0-9486-c547de0272ae_ENSG00000111640.10"; transcript_id "8cf6de43-4528-48c0-9486-c547de0272ae_ENSG00000111640.10"; exon_number "1"; exon_id "8cf6de43-4528-48c0-9486-c547de0272ae_ENSG00000111640.10.1";
chr12	/dev/stdin	CDS	6643921	6644013	.	+	0	gene_id "8cf6de43-4528-48c0-9486-c547de0272ae_ENSG00000111640.10"; transcript_id "8cf6de43-4528-48c0-9486-c547de0272ae_ENSG00000111640.10"; exon_number "1"; exon_id "8cf6de43-4528-48c0-9486-c547de0272ae_ENSG00000111640.10.1";
chr12	/dev/stdin	exon	6646267	6646382	.	+	.	gene_id "8cf6de43-4528-48c0-9486-c547de0272ae_ENSG00000111640.10"; transcript_id "8cf6de43-4528-48c0-9486-c547de0272ae_ENSG00000111640.10"; exon_number "2"; exon_id "8cf6de43-4528-48c0-9486-c547de0272ae_ENSG00000111640.10.2";
chr12	/dev/stdin	CDS	6646267	6646382	.	+	0	gene_id "8cf6de43-4528-48c0-9486-c547de0272ae_ENSG00000111640.10"; transcript_id "8cf6de43-4528-48c0-9486-c547de0272ae_ENSG00000111640.10"; exon_number "2"; exon_id "8cf6de43-4528-48c0-9486-c547de0272ae_ENSG00000111640.10.2";
chr12	/dev/stdin	exon	6646475	6646556	.	+	.	gene_id "8cf6de43-4528-48c0-9486-c547de0272ae_ENSG00000111640.10"; transcript_id "8cf6de43-4528-48c0-9486-c547de0272ae_ENSG00000111640.10"; exon_number "3"; exon_id "8cf6de43-4528-48c0-9486-c547de0272ae_ENSG00000111640.10.3";
chr12	/dev/stdin	CDS	6646475	6646556	.	+	1	gene_id "8cf6de43-4528-48c0-9486-c547de0272ae_ENSG00000111640.10"; transcript_id "8cf6de43-4528-48c0-9486-c547de0272ae_ENSG00000111640.10"; exon_number "3"; exon_id "8cf6de43-4528-48c0-9486-c547de0272ae_ENSG00000111640.10.3";
chr12	/dev/stdin	exon	6646750	6647162	.	+	.	gene_id "8cf6de43-4528-48c0-9486-c547de0272ae_ENSG00000111640.10"; transcript_id "8cf6de43-4528-48c0-9486-c547de0272ae_ENSG00000111640.10"; exon_number "4"; exon_id "8cf6de43-4528-48c0-9486-c547de0272ae_ENSG00000111640.10.4";
chr12	/dev/stdin	CDS	6646750	6647162	.	+	0	gene_id "8cf6de43-4528-48c0-9486-c547de0272ae_ENSG00000111640.10"; transcript_id "8cf6de43-4528-48c0-9486-c547de0272ae_ENSG00000111640.10"; exon_number "4"; exon_id "8cf6de43-4528-48c0-9486-c547de0272ae_ENSG00000111640.10.4";
chr12	/dev/stdin	exon	6647267	6647380	.	+	.	gene_id "8cf6de43-4528-48c0-9486-c547de0272ae_ENSG00000111640.10"; transcript_id "8cf6de43-4528-48c0-9486-c547de0272ae_ENSG00000111640.10"; exon_number "5"; exon_id "8cf6de43-4528-48c0-9486-c547de0272ae_ENSG00000111640.10.5";
chr12	/dev/stdin	CDS	6647267	6647380	.	+	1	gene_id "8cf6de43-4528-48c0-9486-c547de0272ae_ENSG00000111640.10"; transcript_id "8cf6de43-4528-48c0-9486-c547de0272ae_ENSG00000111640.10"; exon_number "5"; exon_id "8cf6de43-4528-48c0-9486-c547de0272ae_ENSG00000111640.10.5";
chr12	/dev/stdin	start_codon	6643921	6643923	.	+	0	gene_id "8cf6de43-4528-48c0-9486-c547de0272ae_ENSG00000111640.10"; transcript_id "8cf6de43-4528-48c0-9486-c547de0272ae_ENSG00000111640.10"; exon_number "1"; exon_id "8cf6de43-4528-48c0-9486-c547de0272ae_ENSG00000111640.10.1";
chr12	/dev/stdin	transcript	6643921	6647380	.	+	.	gene_id "4104a9ab-8cd6-4d3e-b656-9326dd97ea8b_ENSG00000111640.10"; transcript_id "4104a9ab-8cd6-4d3e-b656-9326dd97ea8b_ENSG00000111640.10";
chr12	/dev/stdin	exon	6643921	6644027	.	+	.	gene_id "4104a9ab-8cd6-4d3e-b656-9326dd97ea8b_ENSG00000111640.10"; transcript_id "4104a9ab-8cd6-4d3e-b656-9326dd97ea8b_ENSG00000111640.10"; exon_number "1"; exon_id "4104a9ab-8cd6-4d3e-b656-9326dd97ea8b_ENSG00000111640.10.1";
chr12	/dev/stdin	CDS	6643921	6644027	.	+	0	gene_id "4104a9ab-8cd6-4d3e-b656-9326dd97ea8b_ENSG00000111640.10"; transcript_id "4104a9ab-8cd6-4d3e-b656-9326dd97ea8b_ENSG00000111640.10"; exon_number "1"; exon_id "4104a9ab-8cd6-4d3e-b656-9326dd97ea8b_ENSG00000111640.10.1";
chr12	/dev/stdin	exon	6645660	6645759	.	+	.	gene_id "4104a9ab-8cd6-4d3e-b656-9326dd97ea8b_ENSG00000111640.10"; transcript_id "4104a9ab-8cd6-4d3e-b656-9326dd97ea8b_ENSG00000111640.10"; exon_number "2"; exon_id "4104a9ab-8cd6-4d3e-b656-9326dd97ea8b_ENSG00000111640.10.2";
chr12	/dev/stdin	CDS	6645660	6645759	.	+	1	gene_id "4104a9ab-8cd6-4d3e-b656-9326dd97ea8b_ENSG00000111640.10"; transcript_id "4104a9ab-8cd6-4d3e-b656-9326dd97ea8b_ENSG00000111640.10"; exon_number "2"; exon_id "4104a9ab-8cd6-4d3e-b656-9326dd97ea8b_ENSG00000111640.10.2";
chr12	/dev/stdin	exon	6645850	6645956	.	+	.	gene_id "4104a9ab-8cd6-4d3e-b656-9326dd97ea8b_ENSG00000111640.10"; transcript_id "4104a9ab-8cd6-4d3e-b656-9326dd97ea8b_ENSG00000111640.10"; exon_number "3"; exon_id "4104a9ab-8cd6-4d3e-b656-9326dd97ea8b_ENSG00000111640.10.3";
chr12	/dev/stdin	CDS	6645850	6645956	.	+	0	gene_id "4104a9ab-8cd6-4d3e-b656-9326dd97ea8b_ENSG00000111640.10"; transcript_id "4104a9ab-8cd6-4d3e-b656-9326dd97ea8b_ENSG00000111640.10"; exon_number "3"; exon_id "4104a9ab-8cd6-4d3e-b656-9326dd97ea8b_ENSG00000111640.10.3";
chr12	/dev/stdin	exon	6646086	6646176	.	+	.	gene_id "4104a9ab-8cd6-4d3e-b656-9326dd97ea8b_ENSG00000111640.10"; transcript_id "4104a9ab-8cd6-4d3e-b656-9326dd97ea8b_ENSG00000111640.10"; exon_number "4"; exon_id "4104a9ab-8cd6-4d3e-b656-9326dd97ea8b_ENSG00000111640.10.4";
chr12	/dev/stdin	CDS	6646086	6646176	.	+	1	gene_id "4104a9ab-8cd6-4d3e-b656-9326dd97ea8b_ENSG00000111640.10"; transcript_id "4104a9ab-8cd6-4d3e-b656-9326dd97ea8b_ENSG00000111640.10"; exon_number "4"; exon_id "4104a9ab-8cd6-4d3e-b656-9326dd97ea8b_ENSG00000111640.10.4";
chr12	/dev/stdin	exon	6646267	6646382	.	+	.	gene_id "4104a9ab-8cd6-4d3e-b656-9326dd97ea8b_ENSG00000111640.10"; transcript_id "4104a9ab-8cd6-4d3e-b656-9326dd97ea8b_ENSG00000111640.10"; exon_number "5"; exon_id "4104a9ab-8cd6-4d3e-b656-9326dd97ea8b_ENSG00000111640.10.5";
chr12	/dev/stdin	CDS	6646267	6646382	.	+	0	gene_id "4104a9ab-8cd6-4d3e-b656-9326dd97ea8b_ENSG00000111640.10"; transcript_id "4104a9ab-8cd6-4d3e-b656-9326dd97ea8b_ENSG00000111640.10"; exon_number "5"; exon_id "4104a9ab-8cd6-4d3e-b656-9326dd97ea8b_ENSG00000111640.10.5";
chr12	/dev/stdin	exon	6646475	6646556	.	+	.	gene_id "4104a9ab-8cd6-4d3e-b656-9326dd97ea8b_ENSG00000111640.10"; transcript_id "4104a9ab-8cd6-4d3e-b656-9326dd97ea8b_ENSG00000111640.10"; exon_number "6"; exon_id "4104a9ab-8cd6-4d3e-b656-9326dd97ea8b_ENSG00000111640.10.6";
chr12	/dev/stdin	CDS	6646475	6646556	.	+	1	gene_id "4104a9ab-8cd6-4d3e-b656-9326dd97ea8b_ENSG00000111640.10"; transcript_id "4104a9ab-8cd6-4d3e-b656-9326dd97ea8b_ENSG00000111640.10"; exon_number "6"; exon_id "4104a9ab-8cd6-4d3e-b656-9326dd97ea8b_ENSG00000111640.10.6";
chr12	/dev/stdin	exon	6646757	6647380	.	+	.	gene_id "4104a9ab-8cd6-4d3e-b656-9326dd97ea8b_ENSG00000111640.10"; transcript_id "4104a9ab-8cd6-4d3e-b656-9326dd97ea8b_ENSG00000111640.10"; exon_number "7"; exon_id "4104a9ab-8cd6-4d3e-b656-9326dd97ea8b_ENSG00000111640.10.7";
chr12	/dev/stdin	CDS	6646757	6647377	.	+	0	gene_id "4104a9ab-8cd6-4d3e-b656-9326dd97ea8b_ENSG00000111640.10"; transcript_id "4104a9ab-8cd6-4d3e-b656-9326dd97ea8b_ENSG00000111640.10"; exon_number "7"; exon_id "4104a9ab-8cd6-4d3e-b656-9326dd97ea8b_ENSG00000111640.10.7";
chr12	/dev/stdin	start_codon	6643921	6643923	.	+	0	gene_id "4104a9ab-8cd6-4d3e-b656-9326dd97ea8b_ENSG00000111640.10"; transcript_id "4104a9ab-8cd6-4d3e-b656-9326dd97ea8b_ENSG00000111640.10"; exon_number "1"; exon_id "4104a9ab-8cd6-4d3e-b656-9326dd97ea8b_ENSG00000111640.10.1";
chr12	/dev/stdin	stop_codon	6647378	6647380	.	+	0	gene_id "4104a9ab-8cd6-4d3e-b656-9326dd97ea8b_ENSG00000111640.10"; transcript_id "4104a9ab-8cd6-4d3e-b656-9326dd97ea8b_ENSG00000111640.10"; exon_number "7"; exon_id "4104a9ab-8cd6-4d3e-b656-9326dd97ea8b_ENSG00000111640.10.7";
chr12	/dev/stdin	transcript	6643921	6647380	.	+	.	gene_id "76c19baf-4fbd-4681-8df5-41849059f042_ENSG00000111640.10"; transcript_id "76c19baf-4fbd-4681-8df5-41849059f042_ENSG00000111640.10";
chr12	/dev/stdin	exon	6643921	6644013	.	+	.	gene_id "76c19baf-4fbd-4681-8df5-41849059f042_ENSG00000111640.10"; transcript_id "76c19baf-4fbd-4681-8df5-41849059f042_ENSG00000111640.10"; exon_number "1"; exon_id "76c19baf-4fbd-4681-8df5-41849059f042_ENSG00000111640.10.1";
chr12	/dev/stdin	CDS	6643921	6644013	.	+	0	gene_id "76c19baf-4fbd-4681-8df5-41849059f042_ENSG00000111640.10"; transcript_id "76c19baf-4fbd-4681-8df5-41849059f042_ENSG00000111640.10"; exon_number "1"; exon_id "76c19baf-4fbd-4681-8df5-41849059f042_ENSG00000111640.10.1";
chr12	/dev/stdin	exon	6646267	6646382	.	+	.	gene_id "76c19baf-4fbd-4681-8df5-41849059f042_ENSG00000111640.10"; transcript_id "76c19baf-4fbd-4681-8df5-41849059f042_ENSG00000111640.10"; exon_number "2"; exon_id "76c19baf-4fbd-4681-8df5-41849059f042_ENSG00000111640.10.2";
chr12	/dev/stdin	CDS	6646267	6646382	.	+	0	gene_id "76c19baf-4fbd-4681-8df5-41849059f042_ENSG00000111640.10"; transcript_id "76c19baf-4fbd-4681-8df5-41849059f042_ENSG00000111640.10"; exon_number "2"; exon_id "76c19baf-4fbd-4681-8df5-41849059f042_ENSG00000111640.10.2";
chr12	/dev/stdin	exon	6646475	6646556	.	+	.	gene_id "76c19baf-4fbd-4681-8df5-41849059f042_ENSG00000111640.10"; transcript_id "76c19baf-4fbd-4681-8df5-41849059f042_ENSG00000111640.10"; exon_number "3"; exon_id "76c19baf-4fbd-4681-8df5-41849059f042_ENSG00000111640.10.3";
chr12	/dev/stdin	CDS	6646475	6646556	.	+	1	gene_id "76c19baf-4fbd-4681-8df5-41849059f042_ENSG00000111640.10"; transcript_id "76c19baf-4fbd-4681-8df5-41849059f042_ENSG00000111640.10"; exon_number "3"; exon_id "76c19baf-4fbd-4681-8df5-41849059f042_ENSG00000111640.10.3";
chr12	/dev/stdin	exon	6646757	6647162	.	+	.	gene_id "76c19baf-4fbd-4681-8df5-41849059f042_ENSG00000111640.10"; transcript_id "76c19baf-4fbd-4681-8df5-41849059f042_ENSG00000111640.10"; exon_number "4"; exon_id "76c19baf-4fbd-4681-8df5-41849059f042_ENSG00000111640.10.4";
chr12	/dev/stdin	CDS	6646757	6647162	.	+	0	gene_id "76c19baf-4fbd-4681-8df5-41849059f042_ENSG00000111640.10"; transcript_id "76c19baf-4fbd-4681-8df5-41849059f042_ENSG00000111640.10"; exon_number "4"; exon_id "76c19baf-4fbd-4681-8df5-41849059f042_ENSG00000111640.10.4";
chr12	/dev/stdin	exon	6647267	6647380	.	+	.	gene_id "76c19baf-4fbd-4681-8df5-41849059f042_ENSG00000111640.10"; transcript_id "76c19baf-4fbd-4681-8df5-41849059f042_ENSG00000111640.10"; exon_number "5"; exon_id "76c19baf-4fbd-4681-8df5-41849059f042_ENSG00000111640.10.5";
chr12	/dev/stdin	CDS	6647267	6647380	.	+	2	gene_id "76c19baf-4fbd-4681-8df5-41849059f042_ENSG00000111640.10"; transcript_id "76c19baf-4fbd-4681-8df5-41849059f042_ENSG00000111640.10"; exon_number "5"; exon_id "76c19baf-4fbd-4681-8df5-41849059f042_ENSG00000111640.10.5";
chr12	/dev/stdin	start_codon	6643921	6643923	.	+	0	gene_id "76c19baf-4fbd-4681-8df5-41849059f042_ENSG00000111640.10"; transcript_id "76c19baf-4fbd-4681-8df5-41849059f042_ENSG00000111640.10"; exon_number "1"; exon_id "76c19baf-4fbd-4681-8df5-41849059f042_ENSG00000111640.10.1";
chr12	/dev/stdin	transcript	6643921	6647380	.	+	.	gene_id "6d88f428-f583-4348-99db-ba6758df2b5e_ENSG00000111640.10"; transcript_id "6d88f428-f583-4348-99db-ba6758df2b5e_ENSG00000111640.10";
chr12	/dev/stdin	exon	6643921	6644027	.	+	.	gene_id "6d88f428-f583-4348-99db-ba6758df2b5e_ENSG00000111640.10"; transcript_id "6d88f428-f583-4348-99db-ba6758df2b5e_ENSG00000111640.10"; exon_number "1"; exon_id "6d88f428-f583-4348-99db-ba6758df2b5e_ENSG00000111640.10.1";
chr12	/dev/stdin	CDS	6643921	6644027	.	+	0	gene_id "6d88f428-f583-4348-99db-ba6758df2b5e_ENSG00000111640.10"; transcript_id "6d88f428-f583-4348-99db-ba6758df2b5e_ENSG00000111640.10"; exon_number "1"; exon_id "6d88f428-f583-4348-99db-ba6758df2b5e_ENSG00000111640.10.1";
chr12	/dev/stdin	exon	6645690	6645759	.	+	.	gene_id "6d88f428-f583-4348-99db-ba6758df2b5e_ENSG00000111640.10"; transcript_id "6d88f428-f583-4348-99db-ba6758df2b5e_ENSG00000111640.10"; exon_number "2"; exon_id "6d88f428-f583-4348-99db-ba6758df2b5e_ENSG00000111640.10.2";
chr12	/dev/stdin	CDS	6645690	6645759	.	+	1	gene_id "6d88f428-f583-4348-99db-ba6758df2b5e_ENSG00000111640.10"; transcript_id "6d88f428-f583-4348-99db-ba6758df2b5e_ENSG00000111640.10"; exon_number "2"; exon_id "6d88f428-f583-4348-99db-ba6758df2b5e_ENSG00000111640.10.2";
chr12	/dev/stdin	exon	6645850	6645956	.	+	.	gene_id "6d88f428-f583-4348-99db-ba6758df2b5e_ENSG00000111640.10"; transcript_id "6d88f428-f583-4348-99db-ba6758df2b5e_ENSG00000111640.10"; exon_number "3"; exon_id "6d88f428-f583-4348-99db-ba6758df2b5e_ENSG00000111640.10.3";
chr12	/dev/stdin	CDS	6645850	6645956	.	+	0	gene_id "6d88f428-f583-4348-99db-ba6758df2b5e_ENSG00000111640.10"; transcript_id "6d88f428-f583-4348-99db-ba6758df2b5e_ENSG00000111640.10"; exon_number "3"; exon_id "6d88f428-f583-4348-99db-ba6758df2b5e_ENSG00000111640.10.3";
chr12	/dev/stdin	exon	6646086	6646176	.	+	.	gene_id "6d88f428-f583-4348-99db-ba6758df2b5e_ENSG00000111640.10"; transcript_id "6d88f428-f583-4348-99db-ba6758df2b5e_ENSG00000111640.10"; exon_number "4"; exon_id "6d88f428-f583-4348-99db-ba6758df2b5e_ENSG00000111640.10.4";
chr12	/dev/stdin	CDS	6646086	6646176	.	+	1	gene_id "6d88f428-f583-4348-99db-ba6758df2b5e_ENSG00000111640.10"; transcript_id "6d88f428-f583-4348-99db-ba6758df2b5e_ENSG00000111640.10"; exon_number "4"; exon_id "6d88f428-f583-4348-99db-ba6758df2b5e_ENSG00000111640.10.4";
chr12	/dev/stdin	exon	6646267	6646382	.	+	.	gene_id "6d88f428-f583-4348-99db-ba6758df2b5e_ENSG00000111640.10"; transcript_id "6d88f428-f583-4348-99db-ba6758df2b5e_ENSG00000111640.10"; exon_number "5"; exon_id "6d88f428-f583-4348-99db-ba6758df2b5e_ENSG00000111640.10.5";
chr12	/dev/stdin	CDS	6646267	6646382	.	+	0	gene_id "6d88f428-f583-4348-99db-ba6758df2b5e_ENSG00000111640.10"; transcript_id "6d88f428-f583-4348-99db-ba6758df2b5e_ENSG00000111640.10"; exon_number "5"; exon_id "6d88f428-f583-4348-99db-ba6758df2b5e_ENSG00000111640.10.5";
chr12	/dev/stdin	exon	6646475	6646556	.	+	.	gene_id "6d88f428-f583-4348-99db-ba6758df2b5e_ENSG00000111640.10"; transcript_id "6d88f428-f583-4348-99db-ba6758df2b5e_ENSG00000111640.10"; exon_number "6"; exon_id "6d88f428-f583-4348-99db-ba6758df2b5e_ENSG00000111640.10.6";
chr12	/dev/stdin	CDS	6646475	6646556	.	+	1	gene_id "6d88f428-f583-4348-99db-ba6758df2b5e_ENSG00000111640.10"; transcript_id "6d88f428-f583-4348-99db-ba6758df2b5e_ENSG00000111640.10"; exon_number "6"; exon_id "6d88f428-f583-4348-99db-ba6758df2b5e_ENSG00000111640.10.6";
chr12	/dev/stdin	exon	6646757	6647162	.	+	.	gene_id "6d88f428-f583-4348-99db-ba6758df2b5e_ENSG00000111640.10"; transcript_id "6d88f428-f583-4348-99db-ba6758df2b5e_ENSG00000111640.10"; exon_number "7"; exon_id "6d88f428-f583-4348-99db-ba6758df2b5e_ENSG00000111640.10.7";
chr12	/dev/stdin	CDS	6646757	6647162	.	+	0	gene_id "6d88f428-f583-4348-99db-ba6758df2b5e_ENSG00000111640.10"; transcript_id "6d88f428-f583-4348-99db-ba6758df2b5e_ENSG00000111640.10"; exon_number "7"; exon_id "6d88f428-f583-4348-99db-ba6758df2b5e_ENSG00000111640.10.7";
chr12	/dev/stdin	exon	6647267	6647380	.	+	.	gene_id "6d88f428-f583-4348-99db-ba6758df2b5e_ENSG00000111640.10"; transcript_id "6d88f428-f583-4348-99db-ba6758df2b5e_ENSG00000111640.10"; exon_number "8"; exon_id "6d88f428-f583-4348-99db-ba6758df2b5e_ENSG00000111640.10.8";
chr12	/dev/stdin	CDS	6647267	6647380	.	+	2	gene_id "6d88f428-f583-4348-99db-ba6758df2b5e_ENSG00000111640.10"; transcript_id "6d88f428-f583-4348-99db-ba6758df2b5e_ENSG00000111640.10"; exon_number "8"; exon_id "6d88f428-f583-4348-99db-ba6758df2b5e_ENSG00000111640.10.8";
chr12	/dev/stdin	start_codon	6643921	6643923	.	+	0	gene_id "6d88f428-f583-4348-99db-ba6758df2b5e_ENSG00000111640.10"; transcript_id "6d88f428-f583-4348-99db-ba6758df2b5e_ENSG00000111640.10"; exon_number "1"; exon_id "6d88f428-f583-4348-99db-ba6758df2b5e_ENSG00000111640.10.1";
chr12	/dev/stdin	transcript	6643921	6647380	.	+	.	gene_id "60b457e1-8f04-4a9b-af31-8e242b861b3d_ENSG00000111640.10"; transcript_id "60b457e1-8f04-4a9b-af31-8e242b861b3d_ENSG00000111640.10";
chr12	/dev/stdin	exon	6643921	6644027	.	+	.	gene_id "60b457e1-8f04-4a9b-af31-8e242b861b3d_ENSG00000111640.10"; transcript_id "60b457e1-8f04-4a9b-af31-8e242b861b3d_ENSG00000111640.10"; exon_number "1"; exon_id "60b457e1-8f04-4a9b-af31-8e242b861b3d_ENSG00000111640.10.1";
chr12	/dev/stdin	CDS	6643921	6644027	.	+	0	gene_id "60b457e1-8f04-4a9b-af31-8e242b861b3d_ENSG00000111640.10"; transcript_id "60b457e1-8f04-4a9b-af31-8e242b861b3d_ENSG00000111640.10"; exon_number "1"; exon_id "60b457e1-8f04-4a9b-af31-8e242b861b3d_ENSG00000111640.10.1";
chr12	/dev/stdin	exon	6645660	6645759	.	+	.	gene_id "60b457e1-8f04-4a9b-af31-8e242b861b3d_ENSG00000111640.10"; transcript_id "60b457e1-8f04-4a9b-af31-8e242b861b3d_ENSG00000111640.10"; exon_number "2"; exon_id "60b457e1-8f04-4a9b-af31-8e242b861b3d_ENSG00000111640.10.2";
chr12	/dev/stdin	CDS	6645660	6645759	.	+	1	gene_id "60b457e1-8f04-4a9b-af31-8e242b861b3d_ENSG00000111640.10"; transcript_id "60b457e1-8f04-4a9b-af31-8e242b861b3d_ENSG00000111640.10"; exon_number "2"; exon_id "60b457e1-8f04-4a9b-af31-8e242b861b3d_ENSG00000111640.10.2";
chr12	/dev/stdin	exon	6645850	6645956	.	+	.	gene_id "60b457e1-8f04-4a9b-af31-8e242b861b3d_ENSG00000111640.10"; transcript_id "60b457e1-8f04-4a9b-af31-8e242b861b3d_ENSG00000111640.10"; exon_number "3"; exon_id "60b457e1-8f04-4a9b-af31-8e242b861b3d_ENSG00000111640.10.3";
chr12	/dev/stdin	CDS	6645850	6645956	.	+	0	gene_id "60b457e1-8f04-4a9b-af31-8e242b861b3d_ENSG00000111640.10"; transcript_id "60b457e1-8f04-4a9b-af31-8e242b861b3d_ENSG00000111640.10"; exon_number "3"; exon_id "60b457e1-8f04-4a9b-af31-8e242b861b3d_ENSG00000111640.10.3";
chr12	/dev/stdin	exon	6646086	6646176	.	+	.	gene_id "60b457e1-8f04-4a9b-af31-8e242b861b3d_ENSG00000111640.10"; transcript_id "60b457e1-8f04-4a9b-af31-8e242b861b3d_ENSG00000111640.10"; exon_number "4"; exon_id "60b457e1-8f04-4a9b-af31-8e242b861b3d_ENSG00000111640.10.4";
chr12	/dev/stdin	CDS	6646086	6646176	.	+	1	gene_id "60b457e1-8f04-4a9b-af31-8e242b861b3d_ENSG00000111640.10"; transcript_id "60b457e1-8f04-4a9b-af31-8e242b861b3d_ENSG00000111640.10"; exon_number "4"; exon_id "60b457e1-8f04-4a9b-af31-8e242b861b3d_ENSG00000111640.10.4";
chr12	/dev/stdin	exon	6646279	6646382	.	+	.	gene_id "60b457e1-8f04-4a9b-af31-8e242b861b3d_ENSG00000111640.10"; transcript_id "60b457e1-8f04-4a9b-af31-8e242b861b3d_ENSG00000111640.10"; exon_number "5"; exon_id "60b457e1-8f04-4a9b-af31-8e242b861b3d_ENSG00000111640.10.5";
chr12	/dev/stdin	CDS	6646279	6646382	.	+	0	gene_id "60b457e1-8f04-4a9b-af31-8e242b861b3d_ENSG00000111640.10"; transcript_id "60b457e1-8f04-4a9b-af31-8e242b861b3d_ENSG00000111640.10"; exon_number "5"; exon_id "60b457e1-8f04-4a9b-af31-8e242b861b3d_ENSG00000111640.10.5";
chr12	/dev/stdin	exon	6646475	6646556	.	+	.	gene_id "60b457e1-8f04-4a9b-af31-8e242b861b3d_ENSG00000111640.10"; transcript_id "60b457e1-8f04-4a9b-af31-8e242b861b3d_ENSG00000111640.10"; exon_number "6"; exon_id "60b457e1-8f04-4a9b-af31-8e242b861b3d_ENSG00000111640.10.6";
chr12	/dev/stdin	CDS	6646475	6646556	.	+	1	gene_id "60b457e1-8f04-4a9b-af31-8e242b861b3d_ENSG00000111640.10"; transcript_id "60b457e1-8f04-4a9b-af31-8e242b861b3d_ENSG00000111640.10"; exon_number "6"; exon_id "60b457e1-8f04-4a9b-af31-8e242b861b3d_ENSG00000111640.10.6";
chr12	/dev/stdin	exon	6646757	6647162	.	+	.	gene_id "60b457e1-8f04-4a9b-af31-8e242b861b3d_ENSG00000111640.10"; transcript_id "60b457e1-8f04-4a9b-af31-8e242b861b3d_ENSG00000111640.10"; exon_number "7"; exon_id "60b457e1-8f04-4a9b-af31-8e242b861b3d_ENSG00000111640.10.7";
chr12	/dev/stdin	CDS	6646757	6647162	.	+	0	gene_id "60b457e1-8f04-4a9b-af31-8e242b861b3d_ENSG00000111640.10"; transcript_id "60b457e1-8f04-4a9b-af31-8e242b861b3d_ENSG00000111640.10"; exon_number "7"; exon_id "60b457e1-8f04-4a9b-af31-8e242b861b3d_ENSG00000111640.10.7";
chr12	/dev/stdin	exon	6647291	6647380	.	+	.	gene_id "60b457e1-8f04-4a9b-af31-8e242b861b3d_ENSG00000111640.10"; transcript_id "60b457e1-8f04-4a9b-af31-8e242b861b3d_ENSG00000111640.10"; exon_number "8"; exon_id "60b457e1-8f04-4a9b-af31-8e242b861b3d_ENSG00000111640.10.8";
chr12	/dev/stdin	CDS	6647291	6647380	.	+	2	gene_id "60b457e1-8f04-4a9b-af31-8e242b861b3d_ENSG00000111640.10"; transcript_id "60b457e1-8f04-4a9b-af31-8e242b861b3d_ENSG00000111640.10"; exon_number "8"; exon_id "60b457e1-8f04-4a9b-af31-8e242b861b3d_ENSG00000111640.10.8";
chr12	/dev/stdin	start_codon	6643921	6643923	.	+	0	gene_id "60b457e1-8f04-4a9b-af31-8e242b861b3d_ENSG00000111640.10"; transcript_id "60b457e1-8f04-4a9b-af31-8e242b861b3d_ENSG00000111640.10"; exon_number "1"; exon_id "60b457e1-8f04-4a9b-af31-8e242b861b3d_ENSG00000111640.10.1";
chr12	/dev/stdin	transcript	6643921	6647380	.	+	.	gene_id "56a9274c-e6a0-4fa9-b610-a92bb48ef32e_ENSG00000111640.10"; transcript_id "56a9274c-e6a0-4fa9-b610-a92bb48ef32e_ENSG00000111640.10";
chr12	/dev/stdin	exon	6643921	6644013	.	+	.	gene_id "56a9274c-e6a0-4fa9-b610-a92bb48ef32e_ENSG00000111640.10"; transcript_id "56a9274c-e6a0-4fa9-b610-a92bb48ef32e_ENSG00000111640.10"; exon_number "1"; exon_id "56a9274c-e6a0-4fa9-b610-a92bb48ef32e_ENSG00000111640.10.1";
chr12	/dev/stdin	CDS	6643921	6644013	.	+	0	gene_id "56a9274c-e6a0-4fa9-b610-a92bb48ef32e_ENSG00000111640.10"; transcript_id "56a9274c-e6a0-4fa9-b610-a92bb48ef32e_ENSG00000111640.10"; exon_number "1"; exon_id "56a9274c-e6a0-4fa9-b610-a92bb48ef32e_ENSG00000111640.10.1";
chr12	/dev/stdin	exon	6646086	6646176	.	+	.	gene_id "56a9274c-e6a0-4fa9-b610-a92bb48ef32e_ENSG00000111640.10"; transcript_id "56a9274c-e6a0-4fa9-b610-a92bb48ef32e_ENSG00000111640.10"; exon_number "2"; exon_id "56a9274c-e6a0-4fa9-b610-a92bb48ef32e_ENSG00000111640.10.2";
chr12	/dev/stdin	CDS	6646086	6646176	.	+	0	gene_id "56a9274c-e6a0-4fa9-b610-a92bb48ef32e_ENSG00000111640.10"; transcript_id "56a9274c-e6a0-4fa9-b610-a92bb48ef32e_ENSG00000111640.10"; exon_number "2"; exon_id "56a9274c-e6a0-4fa9-b610-a92bb48ef32e_ENSG00000111640.10.2";
chr12	/dev/stdin	exon	6646267	6646382	.	+	.	gene_id "56a9274c-e6a0-4fa9-b610-a92bb48ef32e_ENSG00000111640.10"; transcript_id "56a9274c-e6a0-4fa9-b610-a92bb48ef32e_ENSG00000111640.10"; exon_number "3"; exon_id "56a9274c-e6a0-4fa9-b610-a92bb48ef32e_ENSG00000111640.10.3";
chr12	/dev/stdin	CDS	6646267	6646382	.	+	2	gene_id "56a9274c-e6a0-4fa9-b610-a92bb48ef32e_ENSG00000111640.10"; transcript_id "56a9274c-e6a0-4fa9-b610-a92bb48ef32e_ENSG00000111640.10"; exon_number "3"; exon_id "56a9274c-e6a0-4fa9-b610-a92bb48ef32e_ENSG00000111640.10.3";
chr12	/dev/stdin	exon	6646475	6646556	.	+	.	gene_id "56a9274c-e6a0-4fa9-b610-a92bb48ef32e_ENSG00000111640.10"; transcript_id "56a9274c-e6a0-4fa9-b610-a92bb48ef32e_ENSG00000111640.10"; exon_number "4"; exon_id "56a9274c-e6a0-4fa9-b610-a92bb48ef32e_ENSG00000111640.10.4";
chr12	/dev/stdin	CDS	6646475	6646556	.	+	0	gene_id "56a9274c-e6a0-4fa9-b610-a92bb48ef32e_ENSG00000111640.10"; transcript_id "56a9274c-e6a0-4fa9-b610-a92bb48ef32e_ENSG00000111640.10"; exon_number "4"; exon_id "56a9274c-e6a0-4fa9-b610-a92bb48ef32e_ENSG00000111640.10.4";
chr12	/dev/stdin	exon	6646750	6647162	.	+	.	gene_id "56a9274c-e6a0-4fa9-b610-a92bb48ef32e_ENSG00000111640.10"; transcript_id "56a9274c-e6a0-4fa9-b610-a92bb48ef32e_ENSG00000111640.10"; exon_number "5"; exon_id "56a9274c-e6a0-4fa9-b610-a92bb48ef32e_ENSG00000111640.10.5";
chr12	/dev/stdin	CDS	6646750	6647162	.	+	2	gene_id "56a9274c-e6a0-4fa9-b610-a92bb48ef32e_ENSG00000111640.10"; transcript_id "56a9274c-e6a0-4fa9-b610-a92bb48ef32e_ENSG00000111640.10"; exon_number "5"; exon_id "56a9274c-e6a0-4fa9-b610-a92bb48ef32e_ENSG00000111640.10.5";
chr12	/dev/stdin	exon	6647267	6647380	.	+	.	gene_id "56a9274c-e6a0-4fa9-b610-a92bb48ef32e_ENSG00000111640.10"; transcript_id "56a9274c-e6a0-4fa9-b610-a92bb48ef32e_ENSG00000111640.10"; exon_number "6"; exon_id "56a9274c-e6a0-4fa9-b610-a92bb48ef32e_ENSG00000111640.10.6";
chr12	/dev/stdin	CDS	6647267	6647377	.	+	0	gene_id "56a9274c-e6a0-4fa9-b610-a92bb48ef32e_ENSG00000111640.10"; transcript_id "56a9274c-e6a0-4fa9-b610-a92bb48ef32e_ENSG00000111640.10"; exon_number "6"; exon_id "56a9274c-e6a0-4fa9-b610-a92bb48ef32e_ENSG00000111640.10.6";
chr12	/dev/stdin	start_codon	6643921	6643923	.	+	0	gene_id "56a9274c-e6a0-4fa9-b610-a92bb48ef32e_ENSG00000111640.10"; transcript_id "56a9274c-e6a0-4fa9-b610-a92bb48ef32e_ENSG00000111640.10"; exon_number "1"; exon_id "56a9274c-e6a0-4fa9-b610-a92bb48ef32e_ENSG00000111640.10.1";
chr12	/dev/stdin	stop_codon	6647378	6647380	.	+	0	gene_id "56a9274c-e6a0-4fa9-b610-a92bb48ef32e_ENSG00000111640.10"; transcript_id "56a9274c-e6a0-4fa9-b610-a92bb48ef32e_ENSG00000111640.10"; exon_number "6"; exon_id "56a9274c-e6a0-4fa9-b610-a92bb48ef32e_ENSG00000111640.10.6";
chr12	/dev/stdin	transcript	6643921	6647380	.	+	.	gene_id "551edbc8-456f-47a3-8ee4-0275bf0e1bf3_ENSG00000111640.10"; transcript_id "551edbc8-456f-47a3-8ee4-0275bf0e1bf3_ENSG00000111640.10";
chr12	/dev/stdin	exon	6643921	6644027	.	+	.	gene_id "551edbc8-456f-47a3-8ee4-0275bf0e1bf3_ENSG00000111640.10"; transcript_id "551edbc8-456f-47a3-8ee4-0275bf0e1bf3_ENSG00000111640.10"; exon_number "1"; exon_id "551edbc8-456f-47a3-8ee4-0275bf0e1bf3_ENSG00000111640.10.1";
chr12	/dev/stdin	CDS	6643921	6644027	.	+	0	gene_id "551edbc8-456f-47a3-8ee4-0275bf0e1bf3_ENSG00000111640.10"; transcript_id "551edbc8-456f-47a3-8ee4-0275bf0e1bf3_ENSG00000111640.10"; exon_number "1"; exon_id "551edbc8-456f-47a3-8ee4-0275bf0e1bf3_ENSG00000111640.10.1";
chr12	/dev/stdin	exon	6645660	6645759	.	+	.	gene_id "551edbc8-456f-47a3-8ee4-0275bf0e1bf3_ENSG00000111640.10"; transcript_id "551edbc8-456f-47a3-8ee4-0275bf0e1bf3_ENSG00000111640.10"; exon_number "2"; exon_id "551edbc8-456f-47a3-8ee4-0275bf0e1bf3_ENSG00000111640.10.2";
chr12	/dev/stdin	CDS	6645660	6645759	.	+	1	gene_id "551edbc8-456f-47a3-8ee4-0275bf0e1bf3_ENSG00000111640.10"; transcript_id "551edbc8-456f-47a3-8ee4-0275bf0e1bf3_ENSG00000111640.10"; exon_number "2"; exon_id "551edbc8-456f-47a3-8ee4-0275bf0e1bf3_ENSG00000111640.10.2";
chr12	/dev/stdin	exon	6645850	6645956	.	+	.	gene_id "551edbc8-456f-47a3-8ee4-0275bf0e1bf3_ENSG00000111640.10"; transcript_id "551edbc8-456f-47a3-8ee4-0275bf0e1bf3_ENSG00000111640.10"; exon_number "3"; exon_id "551edbc8-456f-47a3-8ee4-0275bf0e1bf3_ENSG00000111640.10.3";
chr12	/dev/stdin	CDS	6645850	6645956	.	+	0	gene_id "551edbc8-456f-47a3-8ee4-0275bf0e1bf3_ENSG00000111640.10"; transcript_id "551edbc8-456f-47a3-8ee4-0275bf0e1bf3_ENSG00000111640.10"; exon_number "3"; exon_id "551edbc8-456f-47a3-8ee4-0275bf0e1bf3_ENSG00000111640.10.3";
chr12	/dev/stdin	exon	6646086	6646176	.	+	.	gene_id "551edbc8-456f-47a3-8ee4-0275bf0e1bf3_ENSG00000111640.10"; transcript_id "551edbc8-456f-47a3-8ee4-0275bf0e1bf3_ENSG00000111640.10"; exon_number "4"; exon_id "551edbc8-456f-47a3-8ee4-0275bf0e1bf3_ENSG00000111640.10.4";
chr12	/dev/stdin	CDS	6646086	6646176	.	+	1	gene_id "551edbc8-456f-47a3-8ee4-0275bf0e1bf3_ENSG00000111640.10"; transcript_id "551edbc8-456f-47a3-8ee4-0275bf0e1bf3_ENSG00000111640.10"; exon_number "4"; exon_id "551edbc8-456f-47a3-8ee4-0275bf0e1bf3_ENSG00000111640.10.4";
chr12	/dev/stdin	exon	6646267	6646382	.	+	.	gene_id "551edbc8-456f-47a3-8ee4-0275bf0e1bf3_ENSG00000111640.10"; transcript_id "551edbc8-456f-47a3-8ee4-0275bf0e1bf3_ENSG00000111640.10"; exon_number "5"; exon_id "551edbc8-456f-47a3-8ee4-0275bf0e1bf3_ENSG00000111640.10.5";
chr12	/dev/stdin	CDS	6646267	6646382	.	+	0	gene_id "551edbc8-456f-47a3-8ee4-0275bf0e1bf3_ENSG00000111640.10"; transcript_id "551edbc8-456f-47a3-8ee4-0275bf0e1bf3_ENSG00000111640.10"; exon_number "5"; exon_id "551edbc8-456f-47a3-8ee4-0275bf0e1bf3_ENSG00000111640.10.5";
chr12	/dev/stdin	exon	6646783	6647162	.	+	.	gene_id "551edbc8-456f-47a3-8ee4-0275bf0e1bf3_ENSG00000111640.10"; transcript_id "551edbc8-456f-47a3-8ee4-0275bf0e1bf3_ENSG00000111640.10"; exon_number "6"; exon_id "551edbc8-456f-47a3-8ee4-0275bf0e1bf3_ENSG00000111640.10.6";
chr12	/dev/stdin	CDS	6646783	6647162	.	+	1	gene_id "551edbc8-456f-47a3-8ee4-0275bf0e1bf3_ENSG00000111640.10"; transcript_id "551edbc8-456f-47a3-8ee4-0275bf0e1bf3_ENSG00000111640.10"; exon_number "6"; exon_id "551edbc8-456f-47a3-8ee4-0275bf0e1bf3_ENSG00000111640.10.6";
chr12	/dev/stdin	exon	6647267	6647380	.	+	.	gene_id "551edbc8-456f-47a3-8ee4-0275bf0e1bf3_ENSG00000111640.10"; transcript_id "551edbc8-456f-47a3-8ee4-0275bf0e1bf3_ENSG00000111640.10"; exon_number "7"; exon_id "551edbc8-456f-47a3-8ee4-0275bf0e1bf3_ENSG00000111640.10.7";
chr12	/dev/stdin	CDS	6647267	6647380	.	+	2	gene_id "551edbc8-456f-47a3-8ee4-0275bf0e1bf3_ENSG00000111640.10"; transcript_id "551edbc8-456f-47a3-8ee4-0275bf0e1bf3_ENSG00000111640.10"; exon_number "7"; exon_id "551edbc8-456f-47a3-8ee4-0275bf0e1bf3_ENSG00000111640.10.7";
chr12	/dev/stdin	start_codon	6643921	6643923	.	+	0	gene_id "551edbc8-456f-47a3-8ee4-0275bf0e1bf3_ENSG00000111640.10"; transcript_id "551edbc8-456f-47a3-8ee4-0275bf0e1bf3_ENSG00000111640.10"; exon_number "1"; exon_id "551edbc8-456f-47a3-8ee4-0275bf0e1bf3_ENSG00000111640.10.1";
chr12	/dev/stdin	transcript	6643921	6647380	.	+	.	gene_id "8063969a-ec0d-4848-b274-1197ef88650e_ENSG00000111640.10"; transcript_id "8063969a-ec0d-4848-b274-1197ef88650e_ENSG00000111640.10";
chr12	/dev/stdin	exon	6643921	6644027	.	+	.	gene_id "8063969a-ec0d-4848-b274-1197ef88650e_ENSG00000111640.10"; transcript_id "8063969a-ec0d-4848-b274-1197ef88650e_ENSG00000111640.10"; exon_number "1"; exon_id "8063969a-ec0d-4848-b274-1197ef88650e_ENSG00000111640.10.1";
chr12	/dev/stdin	CDS	6643921	6644027	.	+	0	gene_id "8063969a-ec0d-4848-b274-1197ef88650e_ENSG00000111640.10"; transcript_id "8063969a-ec0d-4848-b274-1197ef88650e_ENSG00000111640.10"; exon_number "1"; exon_id "8063969a-ec0d-4848-b274-1197ef88650e_ENSG00000111640.10.1";
chr12	/dev/stdin	exon	6646973	6647162	.	+	.	gene_id "8063969a-ec0d-4848-b274-1197ef88650e_ENSG00000111640.10"; transcript_id "8063969a-ec0d-4848-b274-1197ef88650e_ENSG00000111640.10"; exon_number "2"; exon_id "8063969a-ec0d-4848-b274-1197ef88650e_ENSG00000111640.10.2";
chr12	/dev/stdin	CDS	6646973	6647162	.	+	1	gene_id "8063969a-ec0d-4848-b274-1197ef88650e_ENSG00000111640.10"; transcript_id "8063969a-ec0d-4848-b274-1197ef88650e_ENSG00000111640.10"; exon_number "2"; exon_id "8063969a-ec0d-4848-b274-1197ef88650e_ENSG00000111640.10.2";
chr12	/dev/stdin	exon	6647267	6647380	.	+	.	gene_id "8063969a-ec0d-4848-b274-1197ef88650e_ENSG00000111640.10"; transcript_id "8063969a-ec0d-4848-b274-1197ef88650e_ENSG00000111640.10"; exon_number "3"; exon_id "8063969a-ec0d-4848-b274-1197ef88650e_ENSG00000111640.10.3";
chr12	/dev/stdin	CDS	6647267	6647377	.	+	0	gene_id "8063969a-ec0d-4848-b274-1197ef88650e_ENSG00000111640.10"; transcript_id "8063969a-ec0d-4848-b274-1197ef88650e_ENSG00000111640.10"; exon_number "3"; exon_id "8063969a-ec0d-4848-b274-1197ef88650e_ENSG00000111640.10.3";
chr12	/dev/stdin	start_codon	6643921	6643923	.	+	0	gene_id "8063969a-ec0d-4848-b274-1197ef88650e_ENSG00000111640.10"; transcript_id "8063969a-ec0d-4848-b274-1197ef88650e_ENSG00000111640.10"; exon_number "1"; exon_id "8063969a-ec0d-4848-b274-1197ef88650e_ENSG00000111640.10.1";
chr12	/dev/stdin	stop_codon	6647378	6647380	.	+	0	gene_id "8063969a-ec0d-4848-b274-1197ef88650e_ENSG00000111640.10"; transcript_id "8063969a-ec0d-4848-b274-1197ef88650e_ENSG00000111640.10"; exon_number "3"; exon_id "8063969a-ec0d-4848-b274-1197ef88650e_ENSG00000111640.10.3";
chr12	/dev/stdin	transcript	6644469	6647380	.	+	.	gene_id "ENST00000396858.1_ENSG00000111640.10"; transcript_id "ENST00000396858.1_ENSG00000111640.10";
chr12	/dev/stdin	exon	6644469	6644635	.	+	.	gene_id "ENST00000396858.1_ENSG00000111640.10"; transcript_id "ENST00000396858.1_ENSG00000111640.10"; exon_number "1"; exon_id "ENST00000396858.1_ENSG00000111640.10.1";
chr12	/dev/stdin	CDS	6644469	6644635	.	+	0	gene_id "ENST00000396858.1_ENSG00000111640.10"; transcript_id "ENST00000396858.1_ENSG00000111640.10"; exon_number "1"; exon_id "ENST00000396858.1_ENSG00000111640.10.1";
chr12	/dev/stdin	exon	6645660	6645759	.	+	.	gene_id "ENST00000396858.1_ENSG00000111640.10"; transcript_id "ENST00000396858.1_ENSG00000111640.10"; exon_number "2"; exon_id "ENST00000396858.1_ENSG00000111640.10.2";
chr12	/dev/stdin	CDS	6645660	6645759	.	+	1	gene_id "ENST00000396858.1_ENSG00000111640.10"; transcript_id "ENST00000396858.1_ENSG00000111640.10"; exon_number "2"; exon_id "ENST00000396858.1_ENSG00000111640.10.2";
chr12	/dev/stdin	exon	6645850	6645956	.	+	.	gene_id "ENST00000396858.1_ENSG00000111640.10"; transcript_id "ENST00000396858.1_ENSG00000111640.10"; exon_number "3"; exon_id "ENST00000396858.1_ENSG00000111640.10.3";
chr12	/dev/stdin	CDS	6645850	6645956	.	+	0	gene_id "ENST00000396858.1_ENSG00000111640.10"; transcript_id "ENST00000396858.1_ENSG00000111640.10"; exon_number "3"; exon_id "ENST00000396858.1_ENSG00000111640.10.3";
chr12	/dev/stdin	exon	6646086	6646176	.	+	.	gene_id "ENST00000396858.1_ENSG00000111640.10"; transcript_id "ENST00000396858.1_ENSG00000111640.10"; exon_number "4"; exon_id "ENST00000396858.1_ENSG00000111640.10.4";
chr12	/dev/stdin	CDS	6646086	6646176	.	+	1	gene_id "ENST00000396858.1_ENSG00000111640.10"; transcript_id "ENST00000396858.1_ENSG00000111640.10"; exon_number "4"; exon_id "ENST00000396858.1_ENSG00000111640.10.4";
chr12	/dev/stdin	exon	6646267	6646382	.	+	.	gene_id "ENST00000396858.1_ENSG00000111640.10"; transcript_id "ENST00000396858.1_ENSG00000111640.10"; exon_number "5"; exon_id "ENST00000396858.1_ENSG00000111640.10.5";
chr12	/dev/stdin	CDS	6646267	6646382	.	+	0	gene_id "ENST00000396858.1_ENSG00000111640.10"; transcript_id "ENST00000396858.1_ENSG00000111640.10"; exon_number "5"; exon_id "ENST00000396858.1_ENSG00000111640.10.5";
chr12	/dev/stdin	exon	6646475	6646556	.	+	.	gene_id "ENST00000396858.1_ENSG00000111640.10"; transcript_id "ENST00000396858.1_ENSG00000111640.10"; exon_number "6"; exon_id "ENST00000396858.1_ENSG00000111640.10.6";
chr12	/dev/stdin	CDS	6646475	6646556	.	+	1	gene_id "ENST00000396858.1_ENSG00000111640.10"; transcript_id "ENST00000396858.1_ENSG00000111640.10"; exon_number "6"; exon_id "ENST00000396858.1_ENSG00000111640.10.6";
chr12	/dev/stdin	exon	6646750	6647162	.	+	.	gene_id "ENST00000396858.1_ENSG00000111640.10"; transcript_id "ENST00000396858.1_ENSG00000111640.10"; exon_number "7"; exon_id "ENST00000396858.1_ENSG00000111640.10.7";
chr12	/dev/stdin	CDS	6646750	6647162	.	+	0	gene_id "ENST00000396858.1_ENSG00000111640.10"; transcript_id "ENST00000396858.1_ENSG00000111640.10"; exon_number "7"; exon_id "ENST00000396858.1_ENSG00000111640.10.7";
chr12	/dev/stdin	exon	6647267	6647380	.	+	.	gene_id "ENST00000396858.1_ENSG00000111640.10"; transcript_id "ENST00000396858.1_ENSG00000111640.10"; exon_number "8"; exon_id "ENST00000396858.1_ENSG00000111640.10.8";
chr12	/dev/stdin	CDS	6647267	6647380	.	+	1	gene_id "ENST00000396858.1_ENSG00000111640.10"; transcript_id "ENST00000396858.1_ENSG00000111640.10"; exon_number "8"; exon_id "ENST00000396858.1_ENSG00000111640.10.8";
chr12	/dev/stdin	start_codon	6644469	6644471	.	+	0	gene_id "ENST00000396858.1_ENSG00000111640.10"; transcript_id "ENST00000396858.1_ENSG00000111640.10"; exon_number "1"; exon_id "ENST00000396858.1_ENSG00000111640.10.1";
chr12	/dev/stdin	transcript	6644469	6647380	.	+	.	gene_id "d7dd12a8-df0d-4e47-9c8d-9f9f4b8a366c_ENSG00000111640.10"; transcript_id "d7dd12a8-df0d-4e47-9c8d-9f9f4b8a366c_ENSG00000111640.10";
chr12	/dev/stdin	exon	6644469	6644635	.	+	.	gene_id "d7dd12a8-df0d-4e47-9c8d-9f9f4b8a366c_ENSG00000111640.10"; transcript_id "d7dd12a8-df0d-4e47-9c8d-9f9f4b8a366c_ENSG00000111640.10"; exon_number "1"; exon_id "d7dd12a8-df0d-4e47-9c8d-9f9f4b8a366c_ENSG00000111640.10.1";
chr12	/dev/stdin	CDS	6644469	6644635	.	+	0	gene_id "d7dd12a8-df0d-4e47-9c8d-9f9f4b8a366c_ENSG00000111640.10"; transcript_id "d7dd12a8-df0d-4e47-9c8d-9f9f4b8a366c_ENSG00000111640.10"; exon_number "1"; exon_id "d7dd12a8-df0d-4e47-9c8d-9f9f4b8a366c_ENSG00000111640.10.1";
chr12	/dev/stdin	exon	6645660	6645759	.	+	.	gene_id "d7dd12a8-df0d-4e47-9c8d-9f9f4b8a366c_ENSG00000111640.10"; transcript_id "d7dd12a8-df0d-4e47-9c8d-9f9f4b8a366c_ENSG00000111640.10"; exon_number "2"; exon_id "d7dd12a8-df0d-4e47-9c8d-9f9f4b8a366c_ENSG00000111640.10.2";
chr12	/dev/stdin	CDS	6645660	6645759	.	+	1	gene_id "d7dd12a8-df0d-4e47-9c8d-9f9f4b8a366c_ENSG00000111640.10"; transcript_id "d7dd12a8-df0d-4e47-9c8d-9f9f4b8a366c_ENSG00000111640.10"; exon_number "2"; exon_id "d7dd12a8-df0d-4e47-9c8d-9f9f4b8a366c_ENSG00000111640.10.2";
chr12	/dev/stdin	exon	6646267	6646382	.	+	.	gene_id "d7dd12a8-df0d-4e47-9c8d-9f9f4b8a366c_ENSG00000111640.10"; transcript_id "d7dd12a8-df0d-4e47-9c8d-9f9f4b8a366c_ENSG00000111640.10"; exon_number "3"; exon_id "d7dd12a8-df0d-4e47-9c8d-9f9f4b8a366c_ENSG00000111640.10.3";
chr12	/dev/stdin	CDS	6646267	6646382	.	+	0	gene_id "d7dd12a8-df0d-4e47-9c8d-9f9f4b8a366c_ENSG00000111640.10"; transcript_id "d7dd12a8-df0d-4e47-9c8d-9f9f4b8a366c_ENSG00000111640.10"; exon_number "3"; exon_id "d7dd12a8-df0d-4e47-9c8d-9f9f4b8a366c_ENSG00000111640.10.3";
chr12	/dev/stdin	exon	6646475	6646556	.	+	.	gene_id "d7dd12a8-df0d-4e47-9c8d-9f9f4b8a366c_ENSG00000111640.10"; transcript_id "d7dd12a8-df0d-4e47-9c8d-9f9f4b8a366c_ENSG00000111640.10"; exon_number "4"; exon_id "d7dd12a8-df0d-4e47-9c8d-9f9f4b8a366c_ENSG00000111640.10.4";
chr12	/dev/stdin	CDS	6646475	6646556	.	+	1	gene_id "d7dd12a8-df0d-4e47-9c8d-9f9f4b8a366c_ENSG00000111640.10"; transcript_id "d7dd12a8-df0d-4e47-9c8d-9f9f4b8a366c_ENSG00000111640.10"; exon_number "4"; exon_id "d7dd12a8-df0d-4e47-9c8d-9f9f4b8a366c_ENSG00000111640.10.4";
chr12	/dev/stdin	exon	6646750	6647162	.	+	.	gene_id "d7dd12a8-df0d-4e47-9c8d-9f9f4b8a366c_ENSG00000111640.10"; transcript_id "d7dd12a8-df0d-4e47-9c8d-9f9f4b8a366c_ENSG00000111640.10"; exon_number "5"; exon_id "d7dd12a8-df0d-4e47-9c8d-9f9f4b8a366c_ENSG00000111640.10.5";
chr12	/dev/stdin	CDS	6646750	6647162	.	+	0	gene_id "d7dd12a8-df0d-4e47-9c8d-9f9f4b8a366c_ENSG00000111640.10"; transcript_id "d7dd12a8-df0d-4e47-9c8d-9f9f4b8a366c_ENSG00000111640.10"; exon_number "5"; exon_id "d7dd12a8-df0d-4e47-9c8d-9f9f4b8a366c_ENSG00000111640.10.5";
chr12	/dev/stdin	exon	6647267	6647380	.	+	.	gene_id "d7dd12a8-df0d-4e47-9c8d-9f9f4b8a366c_ENSG00000111640.10"; transcript_id "d7dd12a8-df0d-4e47-9c8d-9f9f4b8a366c_ENSG00000111640.10"; exon_number "6"; exon_id "d7dd12a8-df0d-4e47-9c8d-9f9f4b8a366c_ENSG00000111640.10.6";
chr12	/dev/stdin	CDS	6647267	6647380	.	+	1	gene_id "d7dd12a8-df0d-4e47-9c8d-9f9f4b8a366c_ENSG00000111640.10"; transcript_id "d7dd12a8-df0d-4e47-9c8d-9f9f4b8a366c_ENSG00000111640.10"; exon_number "6"; exon_id "d7dd12a8-df0d-4e47-9c8d-9f9f4b8a366c_ENSG00000111640.10.6";
chr12	/dev/stdin	start_codon	6644469	6644471	.	+	0	gene_id "d7dd12a8-df0d-4e47-9c8d-9f9f4b8a366c_ENSG00000111640.10"; transcript_id "d7dd12a8-df0d-4e47-9c8d-9f9f4b8a366c_ENSG00000111640.10"; exon_number "1"; exon_id "d7dd12a8-df0d-4e47-9c8d-9f9f4b8a366c_ENSG00000111640.10.1";
chr12	/dev/stdin	transcript	6644469	6647380	.	+	.	gene_id "7c858c90-64e7-4760-8a20-402f115fecb6_ENSG00000111640.10"; transcript_id "7c858c90-64e7-4760-8a20-402f115fecb6_ENSG00000111640.10";
chr12	/dev/stdin	exon	6644469	6644635	.	+	.	gene_id "7c858c90-64e7-4760-8a20-402f115fecb6_ENSG00000111640.10"; transcript_id "7c858c90-64e7-4760-8a20-402f115fecb6_ENSG00000111640.10"; exon_number "1"; exon_id "7c858c90-64e7-4760-8a20-402f115fecb6_ENSG00000111640.10.1";
chr12	/dev/stdin	CDS	6644469	6644635	.	+	0	gene_id "7c858c90-64e7-4760-8a20-402f115fecb6_ENSG00000111640.10"; transcript_id "7c858c90-64e7-4760-8a20-402f115fecb6_ENSG00000111640.10"; exon_number "1"; exon_id "7c858c90-64e7-4760-8a20-402f115fecb6_ENSG00000111640.10.1";
chr12	/dev/stdin	exon	6645660	6645759	.	+	.	gene_id "7c858c90-64e7-4760-8a20-402f115fecb6_ENSG00000111640.10"; transcript_id "7c858c90-64e7-4760-8a20-402f115fecb6_ENSG00000111640.10"; exon_number "2"; exon_id "7c858c90-64e7-4760-8a20-402f115fecb6_ENSG00000111640.10.2";
chr12	/dev/stdin	CDS	6645660	6645759	.	+	1	gene_id "7c858c90-64e7-4760-8a20-402f115fecb6_ENSG00000111640.10"; transcript_id "7c858c90-64e7-4760-8a20-402f115fecb6_ENSG00000111640.10"; exon_number "2"; exon_id "7c858c90-64e7-4760-8a20-402f115fecb6_ENSG00000111640.10.2";
chr12	/dev/stdin	exon	6645850	6645956	.	+	.	gene_id "7c858c90-64e7-4760-8a20-402f115fecb6_ENSG00000111640.10"; transcript_id "7c858c90-64e7-4760-8a20-402f115fecb6_ENSG00000111640.10"; exon_number "3"; exon_id "7c858c90-64e7-4760-8a20-402f115fecb6_ENSG00000111640.10.3";
chr12	/dev/stdin	CDS	6645850	6645956	.	+	0	gene_id "7c858c90-64e7-4760-8a20-402f115fecb6_ENSG00000111640.10"; transcript_id "7c858c90-64e7-4760-8a20-402f115fecb6_ENSG00000111640.10"; exon_number "3"; exon_id "7c858c90-64e7-4760-8a20-402f115fecb6_ENSG00000111640.10.3";
chr12	/dev/stdin	exon	6646086	6646176	.	+	.	gene_id "7c858c90-64e7-4760-8a20-402f115fecb6_ENSG00000111640.10"; transcript_id "7c858c90-64e7-4760-8a20-402f115fecb6_ENSG00000111640.10"; exon_number "4"; exon_id "7c858c90-64e7-4760-8a20-402f115fecb6_ENSG00000111640.10.4";
chr12	/dev/stdin	CDS	6646086	6646176	.	+	1	gene_id "7c858c90-64e7-4760-8a20-402f115fecb6_ENSG00000111640.10"; transcript_id "7c858c90-64e7-4760-8a20-402f115fecb6_ENSG00000111640.10"; exon_number "4"; exon_id "7c858c90-64e7-4760-8a20-402f115fecb6_ENSG00000111640.10.4";
chr12	/dev/stdin	exon	6646279	6646382	.	+	.	gene_id "7c858c90-64e7-4760-8a20-402f115fecb6_ENSG00000111640.10"; transcript_id "7c858c90-64e7-4760-8a20-402f115fecb6_ENSG00000111640.10"; exon_number "5"; exon_id "7c858c90-64e7-4760-8a20-402f115fecb6_ENSG00000111640.10.5";
chr12	/dev/stdin	CDS	6646279	6646382	.	+	0	gene_id "7c858c90-64e7-4760-8a20-402f115fecb6_ENSG00000111640.10"; transcript_id "7c858c90-64e7-4760-8a20-402f115fecb6_ENSG00000111640.10"; exon_number "5"; exon_id "7c858c90-64e7-4760-8a20-402f115fecb6_ENSG00000111640.10.5";
chr12	/dev/stdin	exon	6646475	6646556	.	+	.	gene_id "7c858c90-64e7-4760-8a20-402f115fecb6_ENSG00000111640.10"; transcript_id "7c858c90-64e7-4760-8a20-402f115fecb6_ENSG00000111640.10"; exon_number "6"; exon_id "7c858c90-64e7-4760-8a20-402f115fecb6_ENSG00000111640.10.6";
chr12	/dev/stdin	CDS	6646475	6646556	.	+	1	gene_id "7c858c90-64e7-4760-8a20-402f115fecb6_ENSG00000111640.10"; transcript_id "7c858c90-64e7-4760-8a20-402f115fecb6_ENSG00000111640.10"; exon_number "6"; exon_id "7c858c90-64e7-4760-8a20-402f115fecb6_ENSG00000111640.10.6";
chr12	/dev/stdin	exon	6646750	6647162	.	+	.	gene_id "7c858c90-64e7-4760-8a20-402f115fecb6_ENSG00000111640.10"; transcript_id "7c858c90-64e7-4760-8a20-402f115fecb6_ENSG00000111640.10"; exon_number "7"; exon_id "7c858c90-64e7-4760-8a20-402f115fecb6_ENSG00000111640.10.7";
chr12	/dev/stdin	CDS	6646750	6647162	.	+	0	gene_id "7c858c90-64e7-4760-8a20-402f115fecb6_ENSG00000111640.10"; transcript_id "7c858c90-64e7-4760-8a20-402f115fecb6_ENSG00000111640.10"; exon_number "7"; exon_id "7c858c90-64e7-4760-8a20-402f115fecb6_ENSG00000111640.10.7";
chr12	/dev/stdin	exon	6647267	6647380	.	+	.	gene_id "7c858c90-64e7-4760-8a20-402f115fecb6_ENSG00000111640.10"; transcript_id "7c858c90-64e7-4760-8a20-402f115fecb6_ENSG00000111640.10"; exon_number "8"; exon_id "7c858c90-64e7-4760-8a20-402f115fecb6_ENSG00000111640.10.8";
chr12	/dev/stdin	CDS	6647267	6647380	.	+	1	gene_id "7c858c90-64e7-4760-8a20-402f115fecb6_ENSG00000111640.10"; transcript_id "7c858c90-64e7-4760-8a20-402f115fecb6_ENSG00000111640.10"; exon_number "8"; exon_id "7c858c90-64e7-4760-8a20-402f115fecb6_ENSG00000111640.10.8";
chr12	/dev/stdin	start_codon	6644469	6644471	.	+	0	gene_id "7c858c90-64e7-4760-8a20-402f115fecb6_ENSG00000111640.10"; transcript_id "7c858c90-64e7-4760-8a20-402f115fecb6_ENSG00000111640.10"; exon_number "1"; exon_id "7c858c90-64e7-4760-8a20-402f115fecb6_ENSG00000111640.10.1";
chr12	/dev/stdin	transcript	6644587	6647380	.	+	.	gene_id "01fcc105-ccca-4e68-a109-fc4c670b8ea0_ENSG00000111640.10"; transcript_id "01fcc105-ccca-4e68-a109-fc4c670b8ea0_ENSG00000111640.10";
chr12	/dev/stdin	exon	6644587	6645759	.	+	.	gene_id "01fcc105-ccca-4e68-a109-fc4c670b8ea0_ENSG00000111640.10"; transcript_id "01fcc105-ccca-4e68-a109-fc4c670b8ea0_ENSG00000111640.10"; exon_number "1"; exon_id "01fcc105-ccca-4e68-a109-fc4c670b8ea0_ENSG00000111640.10.1";
chr12	/dev/stdin	CDS	6644587	6645759	.	+	0	gene_id "01fcc105-ccca-4e68-a109-fc4c670b8ea0_ENSG00000111640.10"; transcript_id "01fcc105-ccca-4e68-a109-fc4c670b8ea0_ENSG00000111640.10"; exon_number "1"; exon_id "01fcc105-ccca-4e68-a109-fc4c670b8ea0_ENSG00000111640.10.1";
chr12	/dev/stdin	exon	6645850	6645956	.	+	.	gene_id "01fcc105-ccca-4e68-a109-fc4c670b8ea0_ENSG00000111640.10"; transcript_id "01fcc105-ccca-4e68-a109-fc4c670b8ea0_ENSG00000111640.10"; exon_number "2"; exon_id "01fcc105-ccca-4e68-a109-fc4c670b8ea0_ENSG00000111640.10.2";
chr12	/dev/stdin	CDS	6645850	6645956	.	+	0	gene_id "01fcc105-ccca-4e68-a109-fc4c670b8ea0_ENSG00000111640.10"; transcript_id "01fcc105-ccca-4e68-a109-fc4c670b8ea0_ENSG00000111640.10"; exon_number "2"; exon_id "01fcc105-ccca-4e68-a109-fc4c670b8ea0_ENSG00000111640.10.2";
chr12	/dev/stdin	exon	6646086	6646176	.	+	.	gene_id "01fcc105-ccca-4e68-a109-fc4c670b8ea0_ENSG00000111640.10"; transcript_id "01fcc105-ccca-4e68-a109-fc4c670b8ea0_ENSG00000111640.10"; exon_number "3"; exon_id "01fcc105-ccca-4e68-a109-fc4c670b8ea0_ENSG00000111640.10.3";
chr12	/dev/stdin	CDS	6646086	6646176	.	+	1	gene_id "01fcc105-ccca-4e68-a109-fc4c670b8ea0_ENSG00000111640.10"; transcript_id "01fcc105-ccca-4e68-a109-fc4c670b8ea0_ENSG00000111640.10"; exon_number "3"; exon_id "01fcc105-ccca-4e68-a109-fc4c670b8ea0_ENSG00000111640.10.3";
chr12	/dev/stdin	exon	6646267	6646382	.	+	.	gene_id "01fcc105-ccca-4e68-a109-fc4c670b8ea0_ENSG00000111640.10"; transcript_id "01fcc105-ccca-4e68-a109-fc4c670b8ea0_ENSG00000111640.10"; exon_number "4"; exon_id "01fcc105-ccca-4e68-a109-fc4c670b8ea0_ENSG00000111640.10.4";
chr12	/dev/stdin	CDS	6646267	6646382	.	+	0	gene_id "01fcc105-ccca-4e68-a109-fc4c670b8ea0_ENSG00000111640.10"; transcript_id "01fcc105-ccca-4e68-a109-fc4c670b8ea0_ENSG00000111640.10"; exon_number "4"; exon_id "01fcc105-ccca-4e68-a109-fc4c670b8ea0_ENSG00000111640.10.4";
chr12	/dev/stdin	exon	6646475	6646556	.	+	.	gene_id "01fcc105-ccca-4e68-a109-fc4c670b8ea0_ENSG00000111640.10"; transcript_id "01fcc105-ccca-4e68-a109-fc4c670b8ea0_ENSG00000111640.10"; exon_number "5"; exon_id "01fcc105-ccca-4e68-a109-fc4c670b8ea0_ENSG00000111640.10.5";
chr12	/dev/stdin	CDS	6646475	6646556	.	+	1	gene_id "01fcc105-ccca-4e68-a109-fc4c670b8ea0_ENSG00000111640.10"; transcript_id "01fcc105-ccca-4e68-a109-fc4c670b8ea0_ENSG00000111640.10"; exon_number "5"; exon_id "01fcc105-ccca-4e68-a109-fc4c670b8ea0_ENSG00000111640.10.5";
chr12	/dev/stdin	exon	6646750	6647162	.	+	.	gene_id "01fcc105-ccca-4e68-a109-fc4c670b8ea0_ENSG00000111640.10"; transcript_id "01fcc105-ccca-4e68-a109-fc4c670b8ea0_ENSG00000111640.10"; exon_number "6"; exon_id "01fcc105-ccca-4e68-a109-fc4c670b8ea0_ENSG00000111640.10.6";
chr12	/dev/stdin	CDS	6646750	6647162	.	+	0	gene_id "01fcc105-ccca-4e68-a109-fc4c670b8ea0_ENSG00000111640.10"; transcript_id "01fcc105-ccca-4e68-a109-fc4c670b8ea0_ENSG00000111640.10"; exon_number "6"; exon_id "01fcc105-ccca-4e68-a109-fc4c670b8ea0_ENSG00000111640.10.6";
chr12	/dev/stdin	exon	6647267	6647380	.	+	.	gene_id "01fcc105-ccca-4e68-a109-fc4c670b8ea0_ENSG00000111640.10"; transcript_id "01fcc105-ccca-4e68-a109-fc4c670b8ea0_ENSG00000111640.10"; exon_number "7"; exon_id "01fcc105-ccca-4e68-a109-fc4c670b8ea0_ENSG00000111640.10.7";
chr12	/dev/stdin	CDS	6647267	6647380	.	+	1	gene_id "01fcc105-ccca-4e68-a109-fc4c670b8ea0_ENSG00000111640.10"; transcript_id "01fcc105-ccca-4e68-a109-fc4c670b8ea0_ENSG00000111640.10"; exon_number "7"; exon_id "01fcc105-ccca-4e68-a109-fc4c670b8ea0_ENSG00000111640.10.7";
chr12	/dev/stdin	start_codon	6644587	6644589	.	+	0	gene_id "01fcc105-ccca-4e68-a109-fc4c670b8ea0_ENSG00000111640.10"; transcript_id "01fcc105-ccca-4e68-a109-fc4c670b8ea0_ENSG00000111640.10"; exon_number "1"; exon_id "01fcc105-ccca-4e68-a109-fc4c670b8ea0_ENSG00000111640.10.1";
chr12	/dev/stdin	transcript	6644714	6647380	.	+	.	gene_id "b8dc3d24-ec3f-4e8a-b522-5edd7b2b6718_ENSG00000111640.10"; transcript_id "b8dc3d24-ec3f-4e8a-b522-5edd7b2b6718_ENSG00000111640.10";
chr12	/dev/stdin	exon	6644714	6645956	.	+	.	gene_id "b8dc3d24-ec3f-4e8a-b522-5edd7b2b6718_ENSG00000111640.10"; transcript_id "b8dc3d24-ec3f-4e8a-b522-5edd7b2b6718_ENSG00000111640.10"; exon_number "1"; exon_id "b8dc3d24-ec3f-4e8a-b522-5edd7b2b6718_ENSG00000111640.10.1";
chr12	/dev/stdin	CDS	6644714	6645956	.	+	0	gene_id "b8dc3d24-ec3f-4e8a-b522-5edd7b2b6718_ENSG00000111640.10"; transcript_id "b8dc3d24-ec3f-4e8a-b522-5edd7b2b6718_ENSG00000111640.10"; exon_number "1"; exon_id "b8dc3d24-ec3f-4e8a-b522-5edd7b2b6718_ENSG00000111640.10.1";
chr12	/dev/stdin	exon	6646086	6646176	.	+	.	gene_id "b8dc3d24-ec3f-4e8a-b522-5edd7b2b6718_ENSG00000111640.10"; transcript_id "b8dc3d24-ec3f-4e8a-b522-5edd7b2b6718_ENSG00000111640.10"; exon_number "2"; exon_id "b8dc3d24-ec3f-4e8a-b522-5edd7b2b6718_ENSG00000111640.10.2";
chr12	/dev/stdin	CDS	6646086	6646176	.	+	2	gene_id "b8dc3d24-ec3f-4e8a-b522-5edd7b2b6718_ENSG00000111640.10"; transcript_id "b8dc3d24-ec3f-4e8a-b522-5edd7b2b6718_ENSG00000111640.10"; exon_number "2"; exon_id "b8dc3d24-ec3f-4e8a-b522-5edd7b2b6718_ENSG00000111640.10.2";
chr12	/dev/stdin	exon	6646267	6646382	.	+	.	gene_id "b8dc3d24-ec3f-4e8a-b522-5edd7b2b6718_ENSG00000111640.10"; transcript_id "b8dc3d24-ec3f-4e8a-b522-5edd7b2b6718_ENSG00000111640.10"; exon_number "3"; exon_id "b8dc3d24-ec3f-4e8a-b522-5edd7b2b6718_ENSG00000111640.10.3";
chr12	/dev/stdin	CDS	6646267	6646382	.	+	1	gene_id "b8dc3d24-ec3f-4e8a-b522-5edd7b2b6718_ENSG00000111640.10"; transcript_id "b8dc3d24-ec3f-4e8a-b522-5edd7b2b6718_ENSG00000111640.10"; exon_number "3"; exon_id "b8dc3d24-ec3f-4e8a-b522-5edd7b2b6718_ENSG00000111640.10.3";
chr12	/dev/stdin	exon	6646475	6646556	.	+	.	gene_id "b8dc3d24-ec3f-4e8a-b522-5edd7b2b6718_ENSG00000111640.10"; transcript_id "b8dc3d24-ec3f-4e8a-b522-5edd7b2b6718_ENSG00000111640.10"; exon_number "4"; exon_id "b8dc3d24-ec3f-4e8a-b522-5edd7b2b6718_ENSG00000111640.10.4";
chr12	/dev/stdin	CDS	6646475	6646556	.	+	2	gene_id "b8dc3d24-ec3f-4e8a-b522-5edd7b2b6718_ENSG00000111640.10"; transcript_id "b8dc3d24-ec3f-4e8a-b522-5edd7b2b6718_ENSG00000111640.10"; exon_number "4"; exon_id "b8dc3d24-ec3f-4e8a-b522-5edd7b2b6718_ENSG00000111640.10.4";
chr12	/dev/stdin	exon	6646750	6647162	.	+	.	gene_id "b8dc3d24-ec3f-4e8a-b522-5edd7b2b6718_ENSG00000111640.10"; transcript_id "b8dc3d24-ec3f-4e8a-b522-5edd7b2b6718_ENSG00000111640.10"; exon_number "5"; exon_id "b8dc3d24-ec3f-4e8a-b522-5edd7b2b6718_ENSG00000111640.10.5";
chr12	/dev/stdin	CDS	6646750	6647162	.	+	1	gene_id "b8dc3d24-ec3f-4e8a-b522-5edd7b2b6718_ENSG00000111640.10"; transcript_id "b8dc3d24-ec3f-4e8a-b522-5edd7b2b6718_ENSG00000111640.10"; exon_number "5"; exon_id "b8dc3d24-ec3f-4e8a-b522-5edd7b2b6718_ENSG00000111640.10.5";
chr12	/dev/stdin	exon	6647267	6647380	.	+	.	gene_id "b8dc3d24-ec3f-4e8a-b522-5edd7b2b6718_ENSG00000111640.10"; transcript_id "b8dc3d24-ec3f-4e8a-b522-5edd7b2b6718_ENSG00000111640.10"; exon_number "6"; exon_id "b8dc3d24-ec3f-4e8a-b522-5edd7b2b6718_ENSG00000111640.10.6";
chr12	/dev/stdin	CDS	6647267	6647380	.	+	2	gene_id "b8dc3d24-ec3f-4e8a-b522-5edd7b2b6718_ENSG00000111640.10"; transcript_id "b8dc3d24-ec3f-4e8a-b522-5edd7b2b6718_ENSG00000111640.10"; exon_number "6"; exon_id "b8dc3d24-ec3f-4e8a-b522-5edd7b2b6718_ENSG00000111640.10.6";
chr12	/dev/stdin	start_codon	6644714	6644716	.	+	0	gene_id "b8dc3d24-ec3f-4e8a-b522-5edd7b2b6718_ENSG00000111640.10"; transcript_id "b8dc3d24-ec3f-4e8a-b522-5edd7b2b6718_ENSG00000111640.10"; exon_number "1"; exon_id "b8dc3d24-ec3f-4e8a-b522-5edd7b2b6718_ENSG00000111640.10.1";
chr12	/dev/stdin	transcript	6645659	6647380	.	+	.	gene_id "93fea8fc-7313-4f49-a757-3ff30b5bc5ff_ENSG00000111640.10"; transcript_id "93fea8fc-7313-4f49-a757-3ff30b5bc5ff_ENSG00000111640.10";
chr12	/dev/stdin	exon	6645659	6645759	.	+	.	gene_id "93fea8fc-7313-4f49-a757-3ff30b5bc5ff_ENSG00000111640.10"; transcript_id "93fea8fc-7313-4f49-a757-3ff30b5bc5ff_ENSG00000111640.10"; exon_number "1"; exon_id "93fea8fc-7313-4f49-a757-3ff30b5bc5ff_ENSG00000111640.10.1";
chr12	/dev/stdin	CDS	6645659	6645759	.	+	0	gene_id "93fea8fc-7313-4f49-a757-3ff30b5bc5ff_ENSG00000111640.10"; transcript_id "93fea8fc-7313-4f49-a757-3ff30b5bc5ff_ENSG00000111640.10"; exon_number "1"; exon_id "93fea8fc-7313-4f49-a757-3ff30b5bc5ff_ENSG00000111640.10.1";
chr12	/dev/stdin	exon	6645904	6645956	.	+	.	gene_id "93fea8fc-7313-4f49-a757-3ff30b5bc5ff_ENSG00000111640.10"; transcript_id "93fea8fc-7313-4f49-a757-3ff30b5bc5ff_ENSG00000111640.10"; exon_number "2"; exon_id "93fea8fc-7313-4f49-a757-3ff30b5bc5ff_ENSG00000111640.10.2";
chr12	/dev/stdin	CDS	6645904	6645956	.	+	1	gene_id "93fea8fc-7313-4f49-a757-3ff30b5bc5ff_ENSG00000111640.10"; transcript_id "93fea8fc-7313-4f49-a757-3ff30b5bc5ff_ENSG00000111640.10"; exon_number "2"; exon_id "93fea8fc-7313-4f49-a757-3ff30b5bc5ff_ENSG00000111640.10.2";
chr12	/dev/stdin	exon	6646086	6646176	.	+	.	gene_id "93fea8fc-7313-4f49-a757-3ff30b5bc5ff_ENSG00000111640.10"; transcript_id "93fea8fc-7313-4f49-a757-3ff30b5bc5ff_ENSG00000111640.10"; exon_number "3"; exon_id "93fea8fc-7313-4f49-a757-3ff30b5bc5ff_ENSG00000111640.10.3";
chr12	/dev/stdin	CDS	6646086	6646176	.	+	2	gene_id "93fea8fc-7313-4f49-a757-3ff30b5bc5ff_ENSG00000111640.10"; transcript_id "93fea8fc-7313-4f49-a757-3ff30b5bc5ff_ENSG00000111640.10"; exon_number "3"; exon_id "93fea8fc-7313-4f49-a757-3ff30b5bc5ff_ENSG00000111640.10.3";
chr12	/dev/stdin	exon	6646279	6646382	.	+	.	gene_id "93fea8fc-7313-4f49-a757-3ff30b5bc5ff_ENSG00000111640.10"; transcript_id "93fea8fc-7313-4f49-a757-3ff30b5bc5ff_ENSG00000111640.10"; exon_number "4"; exon_id "93fea8fc-7313-4f49-a757-3ff30b5bc5ff_ENSG00000111640.10.4";
chr12	/dev/stdin	CDS	6646279	6646382	.	+	1	gene_id "93fea8fc-7313-4f49-a757-3ff30b5bc5ff_ENSG00000111640.10"; transcript_id "93fea8fc-7313-4f49-a757-3ff30b5bc5ff_ENSG00000111640.10"; exon_number "4"; exon_id "93fea8fc-7313-4f49-a757-3ff30b5bc5ff_ENSG00000111640.10.4";
chr12	/dev/stdin	exon	6646475	6646556	.	+	.	gene_id "93fea8fc-7313-4f49-a757-3ff30b5bc5ff_ENSG00000111640.10"; transcript_id "93fea8fc-7313-4f49-a757-3ff30b5bc5ff_ENSG00000111640.10"; exon_number "5"; exon_id "93fea8fc-7313-4f49-a757-3ff30b5bc5ff_ENSG00000111640.10.5";
chr12	/dev/stdin	CDS	6646475	6646556	.	+	2	gene_id "93fea8fc-7313-4f49-a757-3ff30b5bc5ff_ENSG00000111640.10"; transcript_id "93fea8fc-7313-4f49-a757-3ff30b5bc5ff_ENSG00000111640.10"; exon_number "5"; exon_id "93fea8fc-7313-4f49-a757-3ff30b5bc5ff_ENSG00000111640.10.5";
chr12	/dev/stdin	exon	6646750	6647162	.	+	.	gene_id "93fea8fc-7313-4f49-a757-3ff30b5bc5ff_ENSG00000111640.10"; transcript_id "93fea8fc-7313-4f49-a757-3ff30b5bc5ff_ENSG00000111640.10"; exon_number "6"; exon_id "93fea8fc-7313-4f49-a757-3ff30b5bc5ff_ENSG00000111640.10.6";
chr12	/dev/stdin	CDS	6646750	6647162	.	+	1	gene_id "93fea8fc-7313-4f49-a757-3ff30b5bc5ff_ENSG00000111640.10"; transcript_id "93fea8fc-7313-4f49-a757-3ff30b5bc5ff_ENSG00000111640.10"; exon_number "6"; exon_id "93fea8fc-7313-4f49-a757-3ff30b5bc5ff_ENSG00000111640.10.6";
chr12	/dev/stdin	exon	6647267	6647380	.	+	.	gene_id "93fea8fc-7313-4f49-a757-3ff30b5bc5ff_ENSG00000111640.10"; transcript_id "93fea8fc-7313-4f49-a757-3ff30b5bc5ff_ENSG00000111640.10"; exon_number "7"; exon_id "93fea8fc-7313-4f49-a757-3ff30b5bc5ff_ENSG00000111640.10.7";
chr12	/dev/stdin	CDS	6647267	6647380	.	+	2	gene_id "93fea8fc-7313-4f49-a757-3ff30b5bc5ff_ENSG00000111640.10"; transcript_id "93fea8fc-7313-4f49-a757-3ff30b5bc5ff_ENSG00000111640.10"; exon_number "7"; exon_id "93fea8fc-7313-4f49-a757-3ff30b5bc5ff_ENSG00000111640.10.7";
chr12	/dev/stdin	start_codon	6645659	6645661	.	+	0	gene_id "93fea8fc-7313-4f49-a757-3ff30b5bc5ff_ENSG00000111640.10"; transcript_id "93fea8fc-7313-4f49-a757-3ff30b5bc5ff_ENSG00000111640.10"; exon_number "1"; exon_id "93fea8fc-7313-4f49-a757-3ff30b5bc5ff_ENSG00000111640.10.1";
chr12	/dev/stdin	transcript	6648695	6657309	.	-	.	gene_id "ca6d015e-2cfd-4c36-bcc0-a5a9a19c8635_ENSG00000010295.15"; transcript_id "ca6d015e-2cfd-4c36-bcc0-a5a9a19c8635_ENSG00000010295.15";
chr12	/dev/stdin	exon	6648695	6649754	.	-	.	gene_id "ca6d015e-2cfd-4c36-bcc0-a5a9a19c8635_ENSG00000010295.15"; transcript_id "ca6d015e-2cfd-4c36-bcc0-a5a9a19c8635_ENSG00000010295.15"; exon_number "1"; exon_id "ca6d015e-2cfd-4c36-bcc0-a5a9a19c8635_ENSG00000010295.15.1";
chr12	/dev/stdin	CDS	6648695	6649754	.	-	0	gene_id "ca6d015e-2cfd-4c36-bcc0-a5a9a19c8635_ENSG00000010295.15"; transcript_id "ca6d015e-2cfd-4c36-bcc0-a5a9a19c8635_ENSG00000010295.15"; exon_number "1"; exon_id "ca6d015e-2cfd-4c36-bcc0-a5a9a19c8635_ENSG00000010295.15.1";
chr12	/dev/stdin	exon	6650678	6650808	.	-	.	gene_id "ca6d015e-2cfd-4c36-bcc0-a5a9a19c8635_ENSG00000010295.15"; transcript_id "ca6d015e-2cfd-4c36-bcc0-a5a9a19c8635_ENSG00000010295.15"; exon_number "2"; exon_id "ca6d015e-2cfd-4c36-bcc0-a5a9a19c8635_ENSG00000010295.15.2";
chr12	/dev/stdin	CDS	6650678	6650808	.	-	2	gene_id "ca6d015e-2cfd-4c36-bcc0-a5a9a19c8635_ENSG00000010295.15"; transcript_id "ca6d015e-2cfd-4c36-bcc0-a5a9a19c8635_ENSG00000010295.15"; exon_number "2"; exon_id "ca6d015e-2cfd-4c36-bcc0-a5a9a19c8635_ENSG00000010295.15.2";
chr12	/dev/stdin	exon	6657231	6657309	.	-	.	gene_id "ca6d015e-2cfd-4c36-bcc0-a5a9a19c8635_ENSG00000010295.15"; transcript_id "ca6d015e-2cfd-4c36-bcc0-a5a9a19c8635_ENSG00000010295.15"; exon_number "3"; exon_id "ca6d015e-2cfd-4c36-bcc0-a5a9a19c8635_ENSG00000010295.15.3";
chr12	/dev/stdin	CDS	6657231	6657309	.	-	0	gene_id "ca6d015e-2cfd-4c36-bcc0-a5a9a19c8635_ENSG00000010295.15"; transcript_id "ca6d015e-2cfd-4c36-bcc0-a5a9a19c8635_ENSG00000010295.15"; exon_number "3"; exon_id "ca6d015e-2cfd-4c36-bcc0-a5a9a19c8635_ENSG00000010295.15.3";
chr12	/dev/stdin	start_codon	6657307	6657309	.	-	0	gene_id "ca6d015e-2cfd-4c36-bcc0-a5a9a19c8635_ENSG00000010295.15"; transcript_id "ca6d015e-2cfd-4c36-bcc0-a5a9a19c8635_ENSG00000010295.15"; exon_number "3"; exon_id "ca6d015e-2cfd-4c36-bcc0-a5a9a19c8635_ENSG00000010295.15.3";
chr12	/dev/stdin	transcript	6648695	6657559	.	-	.	gene_id "ca6d015e-2cfd-4c36-bcc0-a5a9a19c8635-1_ENSG00000010295.15"; transcript_id "ca6d015e-2cfd-4c36-bcc0-a5a9a19c8635-1_ENSG00000010295.15";
chr12	/dev/stdin	exon	6648695	6649754	.	-	.	gene_id "ca6d015e-2cfd-4c36-bcc0-a5a9a19c8635-1_ENSG00000010295.15"; transcript_id "ca6d015e-2cfd-4c36-bcc0-a5a9a19c8635-1_ENSG00000010295.15"; exon_number "1"; exon_id "ca6d015e-2cfd-4c36-bcc0-a5a9a19c8635-1_ENSG00000010295.15.1";
chr12	/dev/stdin	CDS	6648695	6649754	.	-	2	gene_id "ca6d015e-2cfd-4c36-bcc0-a5a9a19c8635-1_ENSG00000010295.15"; transcript_id "ca6d015e-2cfd-4c36-bcc0-a5a9a19c8635-1_ENSG00000010295.15"; exon_number "1"; exon_id "ca6d015e-2cfd-4c36-bcc0-a5a9a19c8635-1_ENSG00000010295.15.1";
chr12	/dev/stdin	exon	6650678	6650808	.	-	.	gene_id "ca6d015e-2cfd-4c36-bcc0-a5a9a19c8635-1_ENSG00000010295.15"; transcript_id "ca6d015e-2cfd-4c36-bcc0-a5a9a19c8635-1_ENSG00000010295.15"; exon_number "2"; exon_id "ca6d015e-2cfd-4c36-bcc0-a5a9a19c8635-1_ENSG00000010295.15.2";
chr12	/dev/stdin	CDS	6650678	6650808	.	-	1	gene_id "ca6d015e-2cfd-4c36-bcc0-a5a9a19c8635-1_ENSG00000010295.15"; transcript_id "ca6d015e-2cfd-4c36-bcc0-a5a9a19c8635-1_ENSG00000010295.15"; exon_number "2"; exon_id "ca6d015e-2cfd-4c36-bcc0-a5a9a19c8635-1_ENSG00000010295.15.2";
chr12	/dev/stdin	exon	6657231	6657559	.	-	.	gene_id "ca6d015e-2cfd-4c36-bcc0-a5a9a19c8635-1_ENSG00000010295.15"; transcript_id "ca6d015e-2cfd-4c36-bcc0-a5a9a19c8635-1_ENSG00000010295.15"; exon_number "3"; exon_id "ca6d015e-2cfd-4c36-bcc0-a5a9a19c8635-1_ENSG00000010295.15.3";
chr12	/dev/stdin	CDS	6657231	6657559	.	-	0	gene_id "ca6d015e-2cfd-4c36-bcc0-a5a9a19c8635-1_ENSG00000010295.15"; transcript_id "ca6d015e-2cfd-4c36-bcc0-a5a9a19c8635-1_ENSG00000010295.15"; exon_number "3"; exon_id "ca6d015e-2cfd-4c36-bcc0-a5a9a19c8635-1_ENSG00000010295.15.3";
chr12	/dev/stdin	start_codon	6657557	6657559	.	-	0	gene_id "ca6d015e-2cfd-4c36-bcc0-a5a9a19c8635-1_ENSG00000010295.15"; transcript_id "ca6d015e-2cfd-4c36-bcc0-a5a9a19c8635-1_ENSG00000010295.15"; exon_number "3"; exon_id "ca6d015e-2cfd-4c36-bcc0-a5a9a19c8635-1_ENSG00000010295.15.3";
chr12	/dev/stdin	transcript	6648695	6657309	.	-	.	gene_id "a2a315c3-8009-45d5-bf8b-4bb5ef270496_ENSG00000010295.15"; transcript_id "a2a315c3-8009-45d5-bf8b-4bb5ef270496_ENSG00000010295.15";
chr12	/dev/stdin	exon	6648695	6649750	.	-	.	gene_id "a2a315c3-8009-45d5-bf8b-4bb5ef270496_ENSG00000010295.15"; transcript_id "a2a315c3-8009-45d5-bf8b-4bb5ef270496_ENSG00000010295.15"; exon_number "1"; exon_id "a2a315c3-8009-45d5-bf8b-4bb5ef270496_ENSG00000010295.15.1";
chr12	/dev/stdin	CDS	6648698	6649750	.	-	0	gene_id "a2a315c3-8009-45d5-bf8b-4bb5ef270496_ENSG00000010295.15"; transcript_id "a2a315c3-8009-45d5-bf8b-4bb5ef270496_ENSG00000010295.15"; exon_number "1"; exon_id "a2a315c3-8009-45d5-bf8b-4bb5ef270496_ENSG00000010295.15.1";
chr12	/dev/stdin	exon	6650678	6650808	.	-	.	gene_id "a2a315c3-8009-45d5-bf8b-4bb5ef270496_ENSG00000010295.15"; transcript_id "a2a315c3-8009-45d5-bf8b-4bb5ef270496_ENSG00000010295.15"; exon_number "2"; exon_id "a2a315c3-8009-45d5-bf8b-4bb5ef270496_ENSG00000010295.15.2";
chr12	/dev/stdin	CDS	6650678	6650808	.	-	2	gene_id "a2a315c3-8009-45d5-bf8b-4bb5ef270496_ENSG00000010295.15"; transcript_id "a2a315c3-8009-45d5-bf8b-4bb5ef270496_ENSG00000010295.15"; exon_number "2"; exon_id "a2a315c3-8009-45d5-bf8b-4bb5ef270496_ENSG00000010295.15.2";
chr12	/dev/stdin	exon	6657231	6657309	.	-	.	gene_id "a2a315c3-8009-45d5-bf8b-4bb5ef270496_ENSG00000010295.15"; transcript_id "a2a315c3-8009-45d5-bf8b-4bb5ef270496_ENSG00000010295.15"; exon_number "3"; exon_id "a2a315c3-8009-45d5-bf8b-4bb5ef270496_ENSG00000010295.15.3";
chr12	/dev/stdin	CDS	6657231	6657309	.	-	0	gene_id "a2a315c3-8009-45d5-bf8b-4bb5ef270496_ENSG00000010295.15"; transcript_id "a2a315c3-8009-45d5-bf8b-4bb5ef270496_ENSG00000010295.15"; exon_number "3"; exon_id "a2a315c3-8009-45d5-bf8b-4bb5ef270496_ENSG00000010295.15.3";
chr12	/dev/stdin	start_codon	6657307	6657309	.	-	0	gene_id "a2a315c3-8009-45d5-bf8b-4bb5ef270496_ENSG00000010295.15"; transcript_id "a2a315c3-8009-45d5-bf8b-4bb5ef270496_ENSG00000010295.15"; exon_number "3"; exon_id "a2a315c3-8009-45d5-bf8b-4bb5ef270496_ENSG00000010295.15.3";
chr12	/dev/stdin	stop_codon	6648695	6648697	.	-	0	gene_id "a2a315c3-8009-45d5-bf8b-4bb5ef270496_ENSG00000010295.15"; transcript_id "a2a315c3-8009-45d5-bf8b-4bb5ef270496_ENSG00000010295.15"; exon_number "1"; exon_id "a2a315c3-8009-45d5-bf8b-4bb5ef270496_ENSG00000010295.15.1";
chr12	/dev/stdin	transcript	6648695	6650984	.	-	.	gene_id "fbb70e33-c9c1-41ca-8cc7-825b2483c735_ENSG00000010295.15"; transcript_id "fbb70e33-c9c1-41ca-8cc7-825b2483c735_ENSG00000010295.15";
chr12	/dev/stdin	exon	6648695	6649754	.	-	.	gene_id "fbb70e33-c9c1-41ca-8cc7-825b2483c735_ENSG00000010295.15"; transcript_id "fbb70e33-c9c1-41ca-8cc7-825b2483c735_ENSG00000010295.15"; exon_number "1"; exon_id "fbb70e33-c9c1-41ca-8cc7-825b2483c735_ENSG00000010295.15.1";
chr12	/dev/stdin	CDS	6648695	6649754	.	-	2	gene_id "fbb70e33-c9c1-41ca-8cc7-825b2483c735_ENSG00000010295.15"; transcript_id "fbb70e33-c9c1-41ca-8cc7-825b2483c735_ENSG00000010295.15"; exon_number "1"; exon_id "fbb70e33-c9c1-41ca-8cc7-825b2483c735_ENSG00000010295.15.1";
chr12	/dev/stdin	exon	6650678	6650984	.	-	.	gene_id "fbb70e33-c9c1-41ca-8cc7-825b2483c735_ENSG00000010295.15"; transcript_id "fbb70e33-c9c1-41ca-8cc7-825b2483c735_ENSG00000010295.15"; exon_number "2"; exon_id "fbb70e33-c9c1-41ca-8cc7-825b2483c735_ENSG00000010295.15.2";
chr12	/dev/stdin	CDS	6650678	6650984	.	-	0	gene_id "fbb70e33-c9c1-41ca-8cc7-825b2483c735_ENSG00000010295.15"; transcript_id "fbb70e33-c9c1-41ca-8cc7-825b2483c735_ENSG00000010295.15"; exon_number "2"; exon_id "fbb70e33-c9c1-41ca-8cc7-825b2483c735_ENSG00000010295.15.2";
chr12	/dev/stdin	start_codon	6650982	6650984	.	-	0	gene_id "fbb70e33-c9c1-41ca-8cc7-825b2483c735_ENSG00000010295.15"; transcript_id "fbb70e33-c9c1-41ca-8cc7-825b2483c735_ENSG00000010295.15"; exon_number "2"; exon_id "fbb70e33-c9c1-41ca-8cc7-825b2483c735_ENSG00000010295.15.2";
chr12	/dev/stdin	transcript	6666030	6677441	.	-	.	gene_id "ENST00000322166.5_ENSG00000111641.6"; transcript_id "ENST00000322166.5_ENSG00000111641.6";
chr12	/dev/stdin	exon	6666030	6666808	.	-	.	gene_id "ENST00000322166.5_ENSG00000111641.6"; transcript_id "ENST00000322166.5_ENSG00000111641.6"; exon_number "1"; exon_id "ENST00000322166.5_ENSG00000111641.6.1";
chr12	/dev/stdin	CDS	6666030	6666808	.	-	1	gene_id "ENST00000322166.5_ENSG00000111641.6"; transcript_id "ENST00000322166.5_ENSG00000111641.6"; exon_number "1"; exon_id "ENST00000322166.5_ENSG00000111641.6.1";
chr12	/dev/stdin	exon	6669264	6669492	.	-	.	gene_id "ENST00000322166.5_ENSG00000111641.6"; transcript_id "ENST00000322166.5_ENSG00000111641.6"; exon_number "2"; exon_id "ENST00000322166.5_ENSG00000111641.6.2";
chr12	/dev/stdin	CDS	6669264	6669492	.	-	2	gene_id "ENST00000322166.5_ENSG00000111641.6"; transcript_id "ENST00000322166.5_ENSG00000111641.6"; exon_number "2"; exon_id "ENST00000322166.5_ENSG00000111641.6.2";
chr12	/dev/stdin	exon	6669613	6669735	.	-	.	gene_id "ENST00000322166.5_ENSG00000111641.6"; transcript_id "ENST00000322166.5_ENSG00000111641.6"; exon_number "3"; exon_id "ENST00000322166.5_ENSG00000111641.6.3";
chr12	/dev/stdin	CDS	6669613	6669735	.	-	2	gene_id "ENST00000322166.5_ENSG00000111641.6"; transcript_id "ENST00000322166.5_ENSG00000111641.6"; exon_number "3"; exon_id "ENST00000322166.5_ENSG00000111641.6.3";
chr12	/dev/stdin	exon	6669864	6669953	.	-	.	gene_id "ENST00000322166.5_ENSG00000111641.6"; transcript_id "ENST00000322166.5_ENSG00000111641.6"; exon_number "4"; exon_id "ENST00000322166.5_ENSG00000111641.6.4";
chr12	/dev/stdin	CDS	6669864	6669953	.	-	2	gene_id "ENST00000322166.5_ENSG00000111641.6"; transcript_id "ENST00000322166.5_ENSG00000111641.6"; exon_number "4"; exon_id "ENST00000322166.5_ENSG00000111641.6.4";
chr12	/dev/stdin	exon	6670097	6670236	.	-	.	gene_id "ENST00000322166.5_ENSG00000111641.6"; transcript_id "ENST00000322166.5_ENSG00000111641.6"; exon_number "5"; exon_id "ENST00000322166.5_ENSG00000111641.6.5";
chr12	/dev/stdin	CDS	6670097	6670236	.	-	1	gene_id "ENST00000322166.5_ENSG00000111641.6"; transcript_id "ENST00000322166.5_ENSG00000111641.6"; exon_number "5"; exon_id "ENST00000322166.5_ENSG00000111641.6.5";
chr12	/dev/stdin	exon	6670830	6670970	.	-	.	gene_id "ENST00000322166.5_ENSG00000111641.6"; transcript_id "ENST00000322166.5_ENSG00000111641.6"; exon_number "6"; exon_id "ENST00000322166.5_ENSG00000111641.6.6";
chr12	/dev/stdin	CDS	6670830	6670970	.	-	1	gene_id "ENST00000322166.5_ENSG00000111641.6"; transcript_id "ENST00000322166.5_ENSG00000111641.6"; exon_number "6"; exon_id "ENST00000322166.5_ENSG00000111641.6.6";
chr12	/dev/stdin	exon	6671050	6671137	.	-	.	gene_id "ENST00000322166.5_ENSG00000111641.6"; transcript_id "ENST00000322166.5_ENSG00000111641.6"; exon_number "7"; exon_id "ENST00000322166.5_ENSG00000111641.6.7";
chr12	/dev/stdin	CDS	6671050	6671137	.	-	2	gene_id "ENST00000322166.5_ENSG00000111641.6"; transcript_id "ENST00000322166.5_ENSG00000111641.6"; exon_number "7"; exon_id "ENST00000322166.5_ENSG00000111641.6.7";
chr12	/dev/stdin	exon	6672247	6672336	.	-	.	gene_id "ENST00000322166.5_ENSG00000111641.6"; transcript_id "ENST00000322166.5_ENSG00000111641.6"; exon_number "8"; exon_id "ENST00000322166.5_ENSG00000111641.6.8";
chr12	/dev/stdin	CDS	6672247	6672336	.	-	2	gene_id "ENST00000322166.5_ENSG00000111641.6"; transcript_id "ENST00000322166.5_ENSG00000111641.6"; exon_number "8"; exon_id "ENST00000322166.5_ENSG00000111641.6.8";
chr12	/dev/stdin	exon	6672481	6672680	.	-	.	gene_id "ENST00000322166.5_ENSG00000111641.6"; transcript_id "ENST00000322166.5_ENSG00000111641.6"; exon_number "9"; exon_id "ENST00000322166.5_ENSG00000111641.6.9";
chr12	/dev/stdin	CDS	6672481	6672680	.	-	1	gene_id "ENST00000322166.5_ENSG00000111641.6"; transcript_id "ENST00000322166.5_ENSG00000111641.6"; exon_number "9"; exon_id "ENST00000322166.5_ENSG00000111641.6.9";
chr12	/dev/stdin	exon	6672780	6672937	.	-	.	gene_id "ENST00000322166.5_ENSG00000111641.6"; transcript_id "ENST00000322166.5_ENSG00000111641.6"; exon_number "10"; exon_id "ENST00000322166.5_ENSG00000111641.6.10";
chr12	/dev/stdin	CDS	6672780	6672937	.	-	0	gene_id "ENST00000322166.5_ENSG00000111641.6"; transcript_id "ENST00000322166.5_ENSG00000111641.6"; exon_number "10"; exon_id "ENST00000322166.5_ENSG00000111641.6.10";
chr12	/dev/stdin	exon	6673057	6673112	.	-	.	gene_id "ENST00000322166.5_ENSG00000111641.6"; transcript_id "ENST00000322166.5_ENSG00000111641.6"; exon_number "11"; exon_id "ENST00000322166.5_ENSG00000111641.6.11";
chr12	/dev/stdin	CDS	6673057	6673112	.	-	2	gene_id "ENST00000322166.5_ENSG00000111641.6"; transcript_id "ENST00000322166.5_ENSG00000111641.6"; exon_number "11"; exon_id "ENST00000322166.5_ENSG00000111641.6.11";
chr12	/dev/stdin	exon	6675267	6675502	.	-	.	gene_id "ENST00000322166.5_ENSG00000111641.6"; transcript_id "ENST00000322166.5_ENSG00000111641.6"; exon_number "12"; exon_id "ENST00000322166.5_ENSG00000111641.6.12";
chr12	/dev/stdin	CDS	6675267	6675502	.	-	1	gene_id "ENST00000322166.5_ENSG00000111641.6"; transcript_id "ENST00000322166.5_ENSG00000111641.6"; exon_number "12"; exon_id "ENST00000322166.5_ENSG00000111641.6.12";
chr12	/dev/stdin	exon	6675695	6675783	.	-	.	gene_id "ENST00000322166.5_ENSG00000111641.6"; transcript_id "ENST00000322166.5_ENSG00000111641.6"; exon_number "13"; exon_id "ENST00000322166.5_ENSG00000111641.6.13";
chr12	/dev/stdin	CDS	6675695	6675783	.	-	0	gene_id "ENST00000322166.5_ENSG00000111641.6"; transcript_id "ENST00000322166.5_ENSG00000111641.6"; exon_number "13"; exon_id "ENST00000322166.5_ENSG00000111641.6.13";
chr12	/dev/stdin	exon	6675943	6675988	.	-	.	gene_id "ENST00000322166.5_ENSG00000111641.6"; transcript_id "ENST00000322166.5_ENSG00000111641.6"; exon_number "14"; exon_id "ENST00000322166.5_ENSG00000111641.6.14";
chr12	/dev/stdin	CDS	6675943	6675988	.	-	1	gene_id "ENST00000322166.5_ENSG00000111641.6"; transcript_id "ENST00000322166.5_ENSG00000111641.6"; exon_number "14"; exon_id "ENST00000322166.5_ENSG00000111641.6.14";
chr12	/dev/stdin	exon	6676982	6677088	.	-	.	gene_id "ENST00000322166.5_ENSG00000111641.6"; transcript_id "ENST00000322166.5_ENSG00000111641.6"; exon_number "15"; exon_id "ENST00000322166.5_ENSG00000111641.6.15";
chr12	/dev/stdin	CDS	6676982	6677088	.	-	0	gene_id "ENST00000322166.5_ENSG00000111641.6"; transcript_id "ENST00000322166.5_ENSG00000111641.6"; exon_number "15"; exon_id "ENST00000322166.5_ENSG00000111641.6.15";
chr12	/dev/stdin	exon	6677373	6677441	.	-	.	gene_id "ENST00000322166.5_ENSG00000111641.6"; transcript_id "ENST00000322166.5_ENSG00000111641.6"; exon_number "16"; exon_id "ENST00000322166.5_ENSG00000111641.6.16";
chr12	/dev/stdin	CDS	6677373	6677441	.	-	0	gene_id "ENST00000322166.5_ENSG00000111641.6"; transcript_id "ENST00000322166.5_ENSG00000111641.6"; exon_number "16"; exon_id "ENST00000322166.5_ENSG00000111641.6.16";
chr12	/dev/stdin	start_codon	6677439	6677441	.	-	0	gene_id "ENST00000322166.5_ENSG00000111641.6"; transcript_id "ENST00000322166.5_ENSG00000111641.6"; exon_number "16"; exon_id "ENST00000322166.5_ENSG00000111641.6.16";
chr12	/dev/stdin	transcript	6666030	6677441	.	-	.	gene_id "ENST00000541778.1_ENSG00000111641.6"; transcript_id "ENST00000541778.1_ENSG00000111641.6";
chr12	/dev/stdin	exon	6666030	6666808	.	-	.	gene_id "ENST00000541778.1_ENSG00000111641.6"; transcript_id "ENST00000541778.1_ENSG00000111641.6"; exon_number "1"; exon_id "ENST00000541778.1_ENSG00000111641.6.1";
chr12	/dev/stdin	CDS	6666030	6666808	.	-	1	gene_id "ENST00000541778.1_ENSG00000111641.6"; transcript_id "ENST00000541778.1_ENSG00000111641.6"; exon_number "1"; exon_id "ENST00000541778.1_ENSG00000111641.6.1";
chr12	/dev/stdin	exon	6669264	6669492	.	-	.	gene_id "ENST00000541778.1_ENSG00000111641.6"; transcript_id "ENST00000541778.1_ENSG00000111641.6"; exon_number "2"; exon_id "ENST00000541778.1_ENSG00000111641.6.2";
chr12	/dev/stdin	CDS	6669264	6669492	.	-	2	gene_id "ENST00000541778.1_ENSG00000111641.6"; transcript_id "ENST00000541778.1_ENSG00000111641.6"; exon_number "2"; exon_id "ENST00000541778.1_ENSG00000111641.6.2";
chr12	/dev/stdin	exon	6669613	6669735	.	-	.	gene_id "ENST00000541778.1_ENSG00000111641.6"; transcript_id "ENST00000541778.1_ENSG00000111641.6"; exon_number "3"; exon_id "ENST00000541778.1_ENSG00000111641.6.3";
chr12	/dev/stdin	CDS	6669613	6669735	.	-	2	gene_id "ENST00000541778.1_ENSG00000111641.6"; transcript_id "ENST00000541778.1_ENSG00000111641.6"; exon_number "3"; exon_id "ENST00000541778.1_ENSG00000111641.6.3";
chr12	/dev/stdin	exon	6669864	6669953	.	-	.	gene_id "ENST00000541778.1_ENSG00000111641.6"; transcript_id "ENST00000541778.1_ENSG00000111641.6"; exon_number "4"; exon_id "ENST00000541778.1_ENSG00000111641.6.4";
chr12	/dev/stdin	CDS	6669864	6669953	.	-	2	gene_id "ENST00000541778.1_ENSG00000111641.6"; transcript_id "ENST00000541778.1_ENSG00000111641.6"; exon_number "4"; exon_id "ENST00000541778.1_ENSG00000111641.6.4";
chr12	/dev/stdin	exon	6670097	6670236	.	-	.	gene_id "ENST00000541778.1_ENSG00000111641.6"; transcript_id "ENST00000541778.1_ENSG00000111641.6"; exon_number "5"; exon_id "ENST00000541778.1_ENSG00000111641.6.5";
chr12	/dev/stdin	CDS	6670097	6670236	.	-	1	gene_id "ENST00000541778.1_ENSG00000111641.6"; transcript_id "ENST00000541778.1_ENSG00000111641.6"; exon_number "5"; exon_id "ENST00000541778.1_ENSG00000111641.6.5";
chr12	/dev/stdin	exon	6670830	6670970	.	-	.	gene_id "ENST00000541778.1_ENSG00000111641.6"; transcript_id "ENST00000541778.1_ENSG00000111641.6"; exon_number "6"; exon_id "ENST00000541778.1_ENSG00000111641.6.6";
chr12	/dev/stdin	CDS	6670830	6670970	.	-	1	gene_id "ENST00000541778.1_ENSG00000111641.6"; transcript_id "ENST00000541778.1_ENSG00000111641.6"; exon_number "6"; exon_id "ENST00000541778.1_ENSG00000111641.6.6";
chr12	/dev/stdin	exon	6671050	6671137	.	-	.	gene_id "ENST00000541778.1_ENSG00000111641.6"; transcript_id "ENST00000541778.1_ENSG00000111641.6"; exon_number "7"; exon_id "ENST00000541778.1_ENSG00000111641.6.7";
chr12	/dev/stdin	CDS	6671050	6671137	.	-	2	gene_id "ENST00000541778.1_ENSG00000111641.6"; transcript_id "ENST00000541778.1_ENSG00000111641.6"; exon_number "7"; exon_id "ENST00000541778.1_ENSG00000111641.6.7";
chr12	/dev/stdin	exon	6672247	6672336	.	-	.	gene_id "ENST00000541778.1_ENSG00000111641.6"; transcript_id "ENST00000541778.1_ENSG00000111641.6"; exon_number "8"; exon_id "ENST00000541778.1_ENSG00000111641.6.8";
chr12	/dev/stdin	CDS	6672247	6672336	.	-	2	gene_id "ENST00000541778.1_ENSG00000111641.6"; transcript_id "ENST00000541778.1_ENSG00000111641.6"; exon_number "8"; exon_id "ENST00000541778.1_ENSG00000111641.6.8";
chr12	/dev/stdin	exon	6672481	6672680	.	-	.	gene_id "ENST00000541778.1_ENSG00000111641.6"; transcript_id "ENST00000541778.1_ENSG00000111641.6"; exon_number "9"; exon_id "ENST00000541778.1_ENSG00000111641.6.9";
chr12	/dev/stdin	CDS	6672481	6672680	.	-	1	gene_id "ENST00000541778.1_ENSG00000111641.6"; transcript_id "ENST00000541778.1_ENSG00000111641.6"; exon_number "9"; exon_id "ENST00000541778.1_ENSG00000111641.6.9";
chr12	/dev/stdin	exon	6672780	6672937	.	-	.	gene_id "ENST00000541778.1_ENSG00000111641.6"; transcript_id "ENST00000541778.1_ENSG00000111641.6"; exon_number "10"; exon_id "ENST00000541778.1_ENSG00000111641.6.10";
chr12	/dev/stdin	CDS	6672780	6672937	.	-	0	gene_id "ENST00000541778.1_ENSG00000111641.6"; transcript_id "ENST00000541778.1_ENSG00000111641.6"; exon_number "10"; exon_id "ENST00000541778.1_ENSG00000111641.6.10";
chr12	/dev/stdin	exon	6673057	6673112	.	-	.	gene_id "ENST00000541778.1_ENSG00000111641.6"; transcript_id "ENST00000541778.1_ENSG00000111641.6"; exon_number "11"; exon_id "ENST00000541778.1_ENSG00000111641.6.11";
chr12	/dev/stdin	CDS	6673057	6673112	.	-	2	gene_id "ENST00000541778.1_ENSG00000111641.6"; transcript_id "ENST00000541778.1_ENSG00000111641.6"; exon_number "11"; exon_id "ENST00000541778.1_ENSG00000111641.6.11";
chr12	/dev/stdin	exon	6675267	6675490	.	-	.	gene_id "ENST00000541778.1_ENSG00000111641.6"; transcript_id "ENST00000541778.1_ENSG00000111641.6"; exon_number "12"; exon_id "ENST00000541778.1_ENSG00000111641.6.12";
chr12	/dev/stdin	CDS	6675267	6675490	.	-	1	gene_id "ENST00000541778.1_ENSG00000111641.6"; transcript_id "ENST00000541778.1_ENSG00000111641.6"; exon_number "12"; exon_id "ENST00000541778.1_ENSG00000111641.6.12";
chr12	/dev/stdin	exon	6675695	6675783	.	-	.	gene_id "ENST00000541778.1_ENSG00000111641.6"; transcript_id "ENST00000541778.1_ENSG00000111641.6"; exon_number "13"; exon_id "ENST00000541778.1_ENSG00000111641.6.13";
chr12	/dev/stdin	CDS	6675695	6675783	.	-	0	gene_id "ENST00000541778.1_ENSG00000111641.6"; transcript_id "ENST00000541778.1_ENSG00000111641.6"; exon_number "13"; exon_id "ENST00000541778.1_ENSG00000111641.6.13";
chr12	/dev/stdin	exon	6675943	6675988	.	-	.	gene_id "ENST00000541778.1_ENSG00000111641.6"; transcript_id "ENST00000541778.1_ENSG00000111641.6"; exon_number "14"; exon_id "ENST00000541778.1_ENSG00000111641.6.14";
chr12	/dev/stdin	CDS	6675943	6675988	.	-	1	gene_id "ENST00000541778.1_ENSG00000111641.6"; transcript_id "ENST00000541778.1_ENSG00000111641.6"; exon_number "14"; exon_id "ENST00000541778.1_ENSG00000111641.6.14";
chr12	/dev/stdin	exon	6676982	6677088	.	-	.	gene_id "ENST00000541778.1_ENSG00000111641.6"; transcript_id "ENST00000541778.1_ENSG00000111641.6"; exon_number "15"; exon_id "ENST00000541778.1_ENSG00000111641.6.15";
chr12	/dev/stdin	CDS	6676982	6677088	.	-	0	gene_id "ENST00000541778.1_ENSG00000111641.6"; transcript_id "ENST00000541778.1_ENSG00000111641.6"; exon_number "15"; exon_id "ENST00000541778.1_ENSG00000111641.6.15";
chr12	/dev/stdin	exon	6677373	6677441	.	-	.	gene_id "ENST00000541778.1_ENSG00000111641.6"; transcript_id "ENST00000541778.1_ENSG00000111641.6"; exon_number "16"; exon_id "ENST00000541778.1_ENSG00000111641.6.16";
chr12	/dev/stdin	CDS	6677373	6677441	.	-	0	gene_id "ENST00000541778.1_ENSG00000111641.6"; transcript_id "ENST00000541778.1_ENSG00000111641.6"; exon_number "16"; exon_id "ENST00000541778.1_ENSG00000111641.6.16";
chr12	/dev/stdin	start_codon	6677439	6677441	.	-	0	gene_id "ENST00000541778.1_ENSG00000111641.6"; transcript_id "ENST00000541778.1_ENSG00000111641.6"; exon_number "16"; exon_id "ENST00000541778.1_ENSG00000111641.6.16";
chr12	/dev/stdin	transcript	6666030	6677441	.	-	.	gene_id "d3d95fa9-bf8d-4122-a2cb-9f73c243c176_ENSG00000111641.6"; transcript_id "d3d95fa9-bf8d-4122-a2cb-9f73c243c176_ENSG00000111641.6";
chr12	/dev/stdin	exon	6666030	6666808	.	-	.	gene_id "d3d95fa9-bf8d-4122-a2cb-9f73c243c176_ENSG00000111641.6"; transcript_id "d3d95fa9-bf8d-4122-a2cb-9f73c243c176_ENSG00000111641.6"; exon_number "1"; exon_id "d3d95fa9-bf8d-4122-a2cb-9f73c243c176_ENSG00000111641.6.1";
chr12	/dev/stdin	CDS	6666033	6666808	.	-	2	gene_id "d3d95fa9-bf8d-4122-a2cb-9f73c243c176_ENSG00000111641.6"; transcript_id "d3d95fa9-bf8d-4122-a2cb-9f73c243c176_ENSG00000111641.6"; exon_number "1"; exon_id "d3d95fa9-bf8d-4122-a2cb-9f73c243c176_ENSG00000111641.6.1";
chr12	/dev/stdin	exon	6669264	6669492	.	-	.	gene_id "d3d95fa9-bf8d-4122-a2cb-9f73c243c176_ENSG00000111641.6"; transcript_id "d3d95fa9-bf8d-4122-a2cb-9f73c243c176_ENSG00000111641.6"; exon_number "2"; exon_id "d3d95fa9-bf8d-4122-a2cb-9f73c243c176_ENSG00000111641.6.2";
chr12	/dev/stdin	CDS	6669264	6669492	.	-	0	gene_id "d3d95fa9-bf8d-4122-a2cb-9f73c243c176_ENSG00000111641.6"; transcript_id "d3d95fa9-bf8d-4122-a2cb-9f73c243c176_ENSG00000111641.6"; exon_number "2"; exon_id "d3d95fa9-bf8d-4122-a2cb-9f73c243c176_ENSG00000111641.6.2";
chr12	/dev/stdin	exon	6669613	6669735	.	-	.	gene_id "d3d95fa9-bf8d-4122-a2cb-9f73c243c176_ENSG00000111641.6"; transcript_id "d3d95fa9-bf8d-4122-a2cb-9f73c243c176_ENSG00000111641.6"; exon_number "3"; exon_id "d3d95fa9-bf8d-4122-a2cb-9f73c243c176_ENSG00000111641.6.3";
chr12	/dev/stdin	CDS	6669613	6669735	.	-	0	gene_id "d3d95fa9-bf8d-4122-a2cb-9f73c243c176_ENSG00000111641.6"; transcript_id "d3d95fa9-bf8d-4122-a2cb-9f73c243c176_ENSG00000111641.6"; exon_number "3"; exon_id "d3d95fa9-bf8d-4122-a2cb-9f73c243c176_ENSG00000111641.6.3";
chr12	/dev/stdin	exon	6669864	6669953	.	-	.	gene_id "d3d95fa9-bf8d-4122-a2cb-9f73c243c176_ENSG00000111641.6"; transcript_id "d3d95fa9-bf8d-4122-a2cb-9f73c243c176_ENSG00000111641.6"; exon_number "4"; exon_id "d3d95fa9-bf8d-4122-a2cb-9f73c243c176_ENSG00000111641.6.4";
chr12	/dev/stdin	CDS	6669864	6669953	.	-	0	gene_id "d3d95fa9-bf8d-4122-a2cb-9f73c243c176_ENSG00000111641.6"; transcript_id "d3d95fa9-bf8d-4122-a2cb-9f73c243c176_ENSG00000111641.6"; exon_number "4"; exon_id "d3d95fa9-bf8d-4122-a2cb-9f73c243c176_ENSG00000111641.6.4";
chr12	/dev/stdin	exon	6670097	6670236	.	-	.	gene_id "d3d95fa9-bf8d-4122-a2cb-9f73c243c176_ENSG00000111641.6"; transcript_id "d3d95fa9-bf8d-4122-a2cb-9f73c243c176_ENSG00000111641.6"; exon_number "5"; exon_id "d3d95fa9-bf8d-4122-a2cb-9f73c243c176_ENSG00000111641.6.5";
chr12	/dev/stdin	CDS	6670097	6670236	.	-	2	gene_id "d3d95fa9-bf8d-4122-a2cb-9f73c243c176_ENSG00000111641.6"; transcript_id "d3d95fa9-bf8d-4122-a2cb-9f73c243c176_ENSG00000111641.6"; exon_number "5"; exon_id "d3d95fa9-bf8d-4122-a2cb-9f73c243c176_ENSG00000111641.6.5";
chr12	/dev/stdin	exon	6670830	6670970	.	-	.	gene_id "d3d95fa9-bf8d-4122-a2cb-9f73c243c176_ENSG00000111641.6"; transcript_id "d3d95fa9-bf8d-4122-a2cb-9f73c243c176_ENSG00000111641.6"; exon_number "6"; exon_id "d3d95fa9-bf8d-4122-a2cb-9f73c243c176_ENSG00000111641.6.6";
chr12	/dev/stdin	CDS	6670830	6670970	.	-	2	gene_id "d3d95fa9-bf8d-4122-a2cb-9f73c243c176_ENSG00000111641.6"; transcript_id "d3d95fa9-bf8d-4122-a2cb-9f73c243c176_ENSG00000111641.6"; exon_number "6"; exon_id "d3d95fa9-bf8d-4122-a2cb-9f73c243c176_ENSG00000111641.6.6";
chr12	/dev/stdin	exon	6671050	6671137	.	-	.	gene_id "d3d95fa9-bf8d-4122-a2cb-9f73c243c176_ENSG00000111641.6"; transcript_id "d3d95fa9-bf8d-4122-a2cb-9f73c243c176_ENSG00000111641.6"; exon_number "7"; exon_id "d3d95fa9-bf8d-4122-a2cb-9f73c243c176_ENSG00000111641.6.7";
chr12	/dev/stdin	CDS	6671050	6671137	.	-	0	gene_id "d3d95fa9-bf8d-4122-a2cb-9f73c243c176_ENSG00000111641.6"; transcript_id "d3d95fa9-bf8d-4122-a2cb-9f73c243c176_ENSG00000111641.6"; exon_number "7"; exon_id "d3d95fa9-bf8d-4122-a2cb-9f73c243c176_ENSG00000111641.6.7";
chr12	/dev/stdin	exon	6672247	6672336	.	-	.	gene_id "d3d95fa9-bf8d-4122-a2cb-9f73c243c176_ENSG00000111641.6"; transcript_id "d3d95fa9-bf8d-4122-a2cb-9f73c243c176_ENSG00000111641.6"; exon_number "8"; exon_id "d3d95fa9-bf8d-4122-a2cb-9f73c243c176_ENSG00000111641.6.8";
chr12	/dev/stdin	CDS	6672247	6672336	.	-	0	gene_id "d3d95fa9-bf8d-4122-a2cb-9f73c243c176_ENSG00000111641.6"; transcript_id "d3d95fa9-bf8d-4122-a2cb-9f73c243c176_ENSG00000111641.6"; exon_number "8"; exon_id "d3d95fa9-bf8d-4122-a2cb-9f73c243c176_ENSG00000111641.6.8";
chr12	/dev/stdin	exon	6672481	6672680	.	-	.	gene_id "d3d95fa9-bf8d-4122-a2cb-9f73c243c176_ENSG00000111641.6"; transcript_id "d3d95fa9-bf8d-4122-a2cb-9f73c243c176_ENSG00000111641.6"; exon_number "9"; exon_id "d3d95fa9-bf8d-4122-a2cb-9f73c243c176_ENSG00000111641.6.9";
chr12	/dev/stdin	CDS	6672481	6672680	.	-	2	gene_id "d3d95fa9-bf8d-4122-a2cb-9f73c243c176_ENSG00000111641.6"; transcript_id "d3d95fa9-bf8d-4122-a2cb-9f73c243c176_ENSG00000111641.6"; exon_number "9"; exon_id "d3d95fa9-bf8d-4122-a2cb-9f73c243c176_ENSG00000111641.6.9";
chr12	/dev/stdin	exon	6672780	6672937	.	-	.	gene_id "d3d95fa9-bf8d-4122-a2cb-9f73c243c176_ENSG00000111641.6"; transcript_id "d3d95fa9-bf8d-4122-a2cb-9f73c243c176_ENSG00000111641.6"; exon_number "10"; exon_id "d3d95fa9-bf8d-4122-a2cb-9f73c243c176_ENSG00000111641.6.10";
chr12	/dev/stdin	CDS	6672780	6672937	.	-	1	gene_id "d3d95fa9-bf8d-4122-a2cb-9f73c243c176_ENSG00000111641.6"; transcript_id "d3d95fa9-bf8d-4122-a2cb-9f73c243c176_ENSG00000111641.6"; exon_number "10"; exon_id "d3d95fa9-bf8d-4122-a2cb-9f73c243c176_ENSG00000111641.6.10";
chr12	/dev/stdin	exon	6673057	6673112	.	-	.	gene_id "d3d95fa9-bf8d-4122-a2cb-9f73c243c176_ENSG00000111641.6"; transcript_id "d3d95fa9-bf8d-4122-a2cb-9f73c243c176_ENSG00000111641.6"; exon_number "11"; exon_id "d3d95fa9-bf8d-4122-a2cb-9f73c243c176_ENSG00000111641.6.11";
chr12	/dev/stdin	CDS	6673057	6673112	.	-	0	gene_id "d3d95fa9-bf8d-4122-a2cb-9f73c243c176_ENSG00000111641.6"; transcript_id "d3d95fa9-bf8d-4122-a2cb-9f73c243c176_ENSG00000111641.6"; exon_number "11"; exon_id "d3d95fa9-bf8d-4122-a2cb-9f73c243c176_ENSG00000111641.6.11";
chr12	/dev/stdin	exon	6675267	6675502	.	-	.	gene_id "d3d95fa9-bf8d-4122-a2cb-9f73c243c176_ENSG00000111641.6"; transcript_id "d3d95fa9-bf8d-4122-a2cb-9f73c243c176_ENSG00000111641.6"; exon_number "12"; exon_id "d3d95fa9-bf8d-4122-a2cb-9f73c243c176_ENSG00000111641.6.12";
chr12	/dev/stdin	CDS	6675267	6675502	.	-	2	gene_id "d3d95fa9-bf8d-4122-a2cb-9f73c243c176_ENSG00000111641.6"; transcript_id "d3d95fa9-bf8d-4122-a2cb-9f73c243c176_ENSG00000111641.6"; exon_number "12"; exon_id "d3d95fa9-bf8d-4122-a2cb-9f73c243c176_ENSG00000111641.6.12";
chr12	/dev/stdin	exon	6675695	6675783	.	-	.	gene_id "d3d95fa9-bf8d-4122-a2cb-9f73c243c176_ENSG00000111641.6"; transcript_id "d3d95fa9-bf8d-4122-a2cb-9f73c243c176_ENSG00000111641.6"; exon_number "13"; exon_id "d3d95fa9-bf8d-4122-a2cb-9f73c243c176_ENSG00000111641.6.13";
chr12	/dev/stdin	CDS	6675695	6675783	.	-	1	gene_id "d3d95fa9-bf8d-4122-a2cb-9f73c243c176_ENSG00000111641.6"; transcript_id "d3d95fa9-bf8d-4122-a2cb-9f73c243c176_ENSG00000111641.6"; exon_number "13"; exon_id "d3d95fa9-bf8d-4122-a2cb-9f73c243c176_ENSG00000111641.6.13";
chr12	/dev/stdin	exon	6675943	6675988	.	-	.	gene_id "d3d95fa9-bf8d-4122-a2cb-9f73c243c176_ENSG00000111641.6"; transcript_id "d3d95fa9-bf8d-4122-a2cb-9f73c243c176_ENSG00000111641.6"; exon_number "14"; exon_id "d3d95fa9-bf8d-4122-a2cb-9f73c243c176_ENSG00000111641.6.14";
chr12	/dev/stdin	CDS	6675943	6675988	.	-	2	gene_id "d3d95fa9-bf8d-4122-a2cb-9f73c243c176_ENSG00000111641.6"; transcript_id "d3d95fa9-bf8d-4122-a2cb-9f73c243c176_ENSG00000111641.6"; exon_number "14"; exon_id "d3d95fa9-bf8d-4122-a2cb-9f73c243c176_ENSG00000111641.6.14";
chr12	/dev/stdin	exon	6676982	6677088	.	-	.	gene_id "d3d95fa9-bf8d-4122-a2cb-9f73c243c176_ENSG00000111641.6"; transcript_id "d3d95fa9-bf8d-4122-a2cb-9f73c243c176_ENSG00000111641.6"; exon_number "15"; exon_id "d3d95fa9-bf8d-4122-a2cb-9f73c243c176_ENSG00000111641.6.15";
chr12	/dev/stdin	CDS	6676982	6677088	.	-	1	gene_id "d3d95fa9-bf8d-4122-a2cb-9f73c243c176_ENSG00000111641.6"; transcript_id "d3d95fa9-bf8d-4122-a2cb-9f73c243c176_ENSG00000111641.6"; exon_number "15"; exon_id "d3d95fa9-bf8d-4122-a2cb-9f73c243c176_ENSG00000111641.6.15";
chr12	/dev/stdin	exon	6677305	6677441	.	-	.	gene_id "d3d95fa9-bf8d-4122-a2cb-9f73c243c176_ENSG00000111641.6"; transcript_id "d3d95fa9-bf8d-4122-a2cb-9f73c243c176_ENSG00000111641.6"; exon_number "16"; exon_id "d3d95fa9-bf8d-4122-a2cb-9f73c243c176_ENSG00000111641.6.16";
chr12	/dev/stdin	CDS	6677305	6677441	.	-	0	gene_id "d3d95fa9-bf8d-4122-a2cb-9f73c243c176_ENSG00000111641.6"; transcript_id "d3d95fa9-bf8d-4122-a2cb-9f73c243c176_ENSG00000111641.6"; exon_number "16"; exon_id "d3d95fa9-bf8d-4122-a2cb-9f73c243c176_ENSG00000111641.6.16";
chr12	/dev/stdin	start_codon	6677439	6677441	.	-	0	gene_id "d3d95fa9-bf8d-4122-a2cb-9f73c243c176_ENSG00000111641.6"; transcript_id "d3d95fa9-bf8d-4122-a2cb-9f73c243c176_ENSG00000111641.6"; exon_number "16"; exon_id "d3d95fa9-bf8d-4122-a2cb-9f73c243c176_ENSG00000111641.6.16";
chr12	/dev/stdin	stop_codon	6666030	6666032	.	-	0	gene_id "d3d95fa9-bf8d-4122-a2cb-9f73c243c176_ENSG00000111641.6"; transcript_id "d3d95fa9-bf8d-4122-a2cb-9f73c243c176_ENSG00000111641.6"; exon_number "1"; exon_id "d3d95fa9-bf8d-4122-a2cb-9f73c243c176_ENSG00000111641.6.1";
chr12	/dev/stdin	transcript	6666030	6677441	.	-	.	gene_id "096c1970-2df5-4fc3-9530-878188d15933_ENSG00000111641.6"; transcript_id "096c1970-2df5-4fc3-9530-878188d15933_ENSG00000111641.6";
chr12	/dev/stdin	exon	6666030	6666808	.	-	.	gene_id "096c1970-2df5-4fc3-9530-878188d15933_ENSG00000111641.6"; transcript_id "096c1970-2df5-4fc3-9530-878188d15933_ENSG00000111641.6"; exon_number "1"; exon_id "096c1970-2df5-4fc3-9530-878188d15933_ENSG00000111641.6.1";
chr12	/dev/stdin	CDS	6666030	6666808	.	-	0	gene_id "096c1970-2df5-4fc3-9530-878188d15933_ENSG00000111641.6"; transcript_id "096c1970-2df5-4fc3-9530-878188d15933_ENSG00000111641.6"; exon_number "1"; exon_id "096c1970-2df5-4fc3-9530-878188d15933_ENSG00000111641.6.1";
chr12	/dev/stdin	exon	6669264	6669492	.	-	.	gene_id "096c1970-2df5-4fc3-9530-878188d15933_ENSG00000111641.6"; transcript_id "096c1970-2df5-4fc3-9530-878188d15933_ENSG00000111641.6"; exon_number "2"; exon_id "096c1970-2df5-4fc3-9530-878188d15933_ENSG00000111641.6.2";
chr12	/dev/stdin	CDS	6669264	6669492	.	-	1	gene_id "096c1970-2df5-4fc3-9530-878188d15933_ENSG00000111641.6"; transcript_id "096c1970-2df5-4fc3-9530-878188d15933_ENSG00000111641.6"; exon_number "2"; exon_id "096c1970-2df5-4fc3-9530-878188d15933_ENSG00000111641.6.2";
chr12	/dev/stdin	exon	6669613	6669735	.	-	.	gene_id "096c1970-2df5-4fc3-9530-878188d15933_ENSG00000111641.6"; transcript_id "096c1970-2df5-4fc3-9530-878188d15933_ENSG00000111641.6"; exon_number "3"; exon_id "096c1970-2df5-4fc3-9530-878188d15933_ENSG00000111641.6.3";
chr12	/dev/stdin	CDS	6669613	6669735	.	-	1	gene_id "096c1970-2df5-4fc3-9530-878188d15933_ENSG00000111641.6"; transcript_id "096c1970-2df5-4fc3-9530-878188d15933_ENSG00000111641.6"; exon_number "3"; exon_id "096c1970-2df5-4fc3-9530-878188d15933_ENSG00000111641.6.3";
chr12	/dev/stdin	exon	6669864	6669953	.	-	.	gene_id "096c1970-2df5-4fc3-9530-878188d15933_ENSG00000111641.6"; transcript_id "096c1970-2df5-4fc3-9530-878188d15933_ENSG00000111641.6"; exon_number "4"; exon_id "096c1970-2df5-4fc3-9530-878188d15933_ENSG00000111641.6.4";
chr12	/dev/stdin	CDS	6669864	6669953	.	-	1	gene_id "096c1970-2df5-4fc3-9530-878188d15933_ENSG00000111641.6"; transcript_id "096c1970-2df5-4fc3-9530-878188d15933_ENSG00000111641.6"; exon_number "4"; exon_id "096c1970-2df5-4fc3-9530-878188d15933_ENSG00000111641.6.4";
chr12	/dev/stdin	exon	6670097	6670236	.	-	.	gene_id "096c1970-2df5-4fc3-9530-878188d15933_ENSG00000111641.6"; transcript_id "096c1970-2df5-4fc3-9530-878188d15933_ENSG00000111641.6"; exon_number "5"; exon_id "096c1970-2df5-4fc3-9530-878188d15933_ENSG00000111641.6.5";
chr12	/dev/stdin	CDS	6670097	6670236	.	-	0	gene_id "096c1970-2df5-4fc3-9530-878188d15933_ENSG00000111641.6"; transcript_id "096c1970-2df5-4fc3-9530-878188d15933_ENSG00000111641.6"; exon_number "5"; exon_id "096c1970-2df5-4fc3-9530-878188d15933_ENSG00000111641.6.5";
chr12	/dev/stdin	exon	6670830	6670970	.	-	.	gene_id "096c1970-2df5-4fc3-9530-878188d15933_ENSG00000111641.6"; transcript_id "096c1970-2df5-4fc3-9530-878188d15933_ENSG00000111641.6"; exon_number "6"; exon_id "096c1970-2df5-4fc3-9530-878188d15933_ENSG00000111641.6.6";
chr12	/dev/stdin	CDS	6670830	6670970	.	-	0	gene_id "096c1970-2df5-4fc3-9530-878188d15933_ENSG00000111641.6"; transcript_id "096c1970-2df5-4fc3-9530-878188d15933_ENSG00000111641.6"; exon_number "6"; exon_id "096c1970-2df5-4fc3-9530-878188d15933_ENSG00000111641.6.6";
chr12	/dev/stdin	exon	6671050	6671137	.	-	.	gene_id "096c1970-2df5-4fc3-9530-878188d15933_ENSG00000111641.6"; transcript_id "096c1970-2df5-4fc3-9530-878188d15933_ENSG00000111641.6"; exon_number "7"; exon_id "096c1970-2df5-4fc3-9530-878188d15933_ENSG00000111641.6.7";
chr12	/dev/stdin	CDS	6671050	6671137	.	-	1	gene_id "096c1970-2df5-4fc3-9530-878188d15933_ENSG00000111641.6"; transcript_id "096c1970-2df5-4fc3-9530-878188d15933_ENSG00000111641.6"; exon_number "7"; exon_id "096c1970-2df5-4fc3-9530-878188d15933_ENSG00000111641.6.7";
chr12	/dev/stdin	exon	6672247	6672336	.	-	.	gene_id "096c1970-2df5-4fc3-9530-878188d15933_ENSG00000111641.6"; transcript_id "096c1970-2df5-4fc3-9530-878188d15933_ENSG00000111641.6"; exon_number "8"; exon_id "096c1970-2df5-4fc3-9530-878188d15933_ENSG00000111641.6.8";
chr12	/dev/stdin	CDS	6672247	6672336	.	-	1	gene_id "096c1970-2df5-4fc3-9530-878188d15933_ENSG00000111641.6"; transcript_id "096c1970-2df5-4fc3-9530-878188d15933_ENSG00000111641.6"; exon_number "8"; exon_id "096c1970-2df5-4fc3-9530-878188d15933_ENSG00000111641.6.8";
chr12	/dev/stdin	exon	6672481	6672680	.	-	.	gene_id "096c1970-2df5-4fc3-9530-878188d15933_ENSG00000111641.6"; transcript_id "096c1970-2df5-4fc3-9530-878188d15933_ENSG00000111641.6"; exon_number "9"; exon_id "096c1970-2df5-4fc3-9530-878188d15933_ENSG00000111641.6.9";
chr12	/dev/stdin	CDS	6672481	6672680	.	-	0	gene_id "096c1970-2df5-4fc3-9530-878188d15933_ENSG00000111641.6"; transcript_id "096c1970-2df5-4fc3-9530-878188d15933_ENSG00000111641.6"; exon_number "9"; exon_id "096c1970-2df5-4fc3-9530-878188d15933_ENSG00000111641.6.9";
chr12	/dev/stdin	exon	6672780	6672937	.	-	.	gene_id "096c1970-2df5-4fc3-9530-878188d15933_ENSG00000111641.6"; transcript_id "096c1970-2df5-4fc3-9530-878188d15933_ENSG00000111641.6"; exon_number "10"; exon_id "096c1970-2df5-4fc3-9530-878188d15933_ENSG00000111641.6.10";
chr12	/dev/stdin	CDS	6672780	6672937	.	-	2	gene_id "096c1970-2df5-4fc3-9530-878188d15933_ENSG00000111641.6"; transcript_id "096c1970-2df5-4fc3-9530-878188d15933_ENSG00000111641.6"; exon_number "10"; exon_id "096c1970-2df5-4fc3-9530-878188d15933_ENSG00000111641.6.10";
chr12	/dev/stdin	exon	6673057	6673112	.	-	.	gene_id "096c1970-2df5-4fc3-9530-878188d15933_ENSG00000111641.6"; transcript_id "096c1970-2df5-4fc3-9530-878188d15933_ENSG00000111641.6"; exon_number "11"; exon_id "096c1970-2df5-4fc3-9530-878188d15933_ENSG00000111641.6.11";
chr12	/dev/stdin	CDS	6673057	6673112	.	-	1	gene_id "096c1970-2df5-4fc3-9530-878188d15933_ENSG00000111641.6"; transcript_id "096c1970-2df5-4fc3-9530-878188d15933_ENSG00000111641.6"; exon_number "11"; exon_id "096c1970-2df5-4fc3-9530-878188d15933_ENSG00000111641.6.11";
chr12	/dev/stdin	exon	6675275	6675490	.	-	.	gene_id "096c1970-2df5-4fc3-9530-878188d15933_ENSG00000111641.6"; transcript_id "096c1970-2df5-4fc3-9530-878188d15933_ENSG00000111641.6"; exon_number "12"; exon_id "096c1970-2df5-4fc3-9530-878188d15933_ENSG00000111641.6.12";
chr12	/dev/stdin	CDS	6675275	6675490	.	-	1	gene_id "096c1970-2df5-4fc3-9530-878188d15933_ENSG00000111641.6"; transcript_id "096c1970-2df5-4fc3-9530-878188d15933_ENSG00000111641.6"; exon_number "12"; exon_id "096c1970-2df5-4fc3-9530-878188d15933_ENSG00000111641.6.12";
chr12	/dev/stdin	exon	6675695	6675783	.	-	.	gene_id "096c1970-2df5-4fc3-9530-878188d15933_ENSG00000111641.6"; transcript_id "096c1970-2df5-4fc3-9530-878188d15933_ENSG00000111641.6"; exon_number "13"; exon_id "096c1970-2df5-4fc3-9530-878188d15933_ENSG00000111641.6.13";
chr12	/dev/stdin	CDS	6675695	6675783	.	-	0	gene_id "096c1970-2df5-4fc3-9530-878188d15933_ENSG00000111641.6"; transcript_id "096c1970-2df5-4fc3-9530-878188d15933_ENSG00000111641.6"; exon_number "13"; exon_id "096c1970-2df5-4fc3-9530-878188d15933_ENSG00000111641.6.13";
chr12	/dev/stdin	exon	6675943	6675988	.	-	.	gene_id "096c1970-2df5-4fc3-9530-878188d15933_ENSG00000111641.6"; transcript_id "096c1970-2df5-4fc3-9530-878188d15933_ENSG00000111641.6"; exon_number "14"; exon_id "096c1970-2df5-4fc3-9530-878188d15933_ENSG00000111641.6.14";
chr12	/dev/stdin	CDS	6675943	6675988	.	-	1	gene_id "096c1970-2df5-4fc3-9530-878188d15933_ENSG00000111641.6"; transcript_id "096c1970-2df5-4fc3-9530-878188d15933_ENSG00000111641.6"; exon_number "14"; exon_id "096c1970-2df5-4fc3-9530-878188d15933_ENSG00000111641.6.14";
chr12	/dev/stdin	exon	6676982	6677088	.	-	.	gene_id "096c1970-2df5-4fc3-9530-878188d15933_ENSG00000111641.6"; transcript_id "096c1970-2df5-4fc3-9530-878188d15933_ENSG00000111641.6"; exon_number "15"; exon_id "096c1970-2df5-4fc3-9530-878188d15933_ENSG00000111641.6.15";
chr12	/dev/stdin	CDS	6676982	6677088	.	-	0	gene_id "096c1970-2df5-4fc3-9530-878188d15933_ENSG00000111641.6"; transcript_id "096c1970-2df5-4fc3-9530-878188d15933_ENSG00000111641.6"; exon_number "15"; exon_id "096c1970-2df5-4fc3-9530-878188d15933_ENSG00000111641.6.15";
chr12	/dev/stdin	exon	6677373	6677441	.	-	.	gene_id "096c1970-2df5-4fc3-9530-878188d15933_ENSG00000111641.6"; transcript_id "096c1970-2df5-4fc3-9530-878188d15933_ENSG00000111641.6"; exon_number "16"; exon_id "096c1970-2df5-4fc3-9530-878188d15933_ENSG00000111641.6.16";
chr12	/dev/stdin	CDS	6677373	6677441	.	-	0	gene_id "096c1970-2df5-4fc3-9530-878188d15933_ENSG00000111641.6"; transcript_id "096c1970-2df5-4fc3-9530-878188d15933_ENSG00000111641.6"; exon_number "16"; exon_id "096c1970-2df5-4fc3-9530-878188d15933_ENSG00000111641.6.16";
chr12	/dev/stdin	start_codon	6677439	6677441	.	-	0	gene_id "096c1970-2df5-4fc3-9530-878188d15933_ENSG00000111641.6"; transcript_id "096c1970-2df5-4fc3-9530-878188d15933_ENSG00000111641.6"; exon_number "16"; exon_id "096c1970-2df5-4fc3-9530-878188d15933_ENSG00000111641.6.16";
chr12	/dev/stdin	transcript	6666030	6677441	.	-	.	gene_id "b1c6ecda-33d7-445f-9198-e2b2f28c99ac_ENSG00000111641.6"; transcript_id "b1c6ecda-33d7-445f-9198-e2b2f28c99ac_ENSG00000111641.6";
chr12	/dev/stdin	exon	6666030	6666808	.	-	.	gene_id "b1c6ecda-33d7-445f-9198-e2b2f28c99ac_ENSG00000111641.6"; transcript_id "b1c6ecda-33d7-445f-9198-e2b2f28c99ac_ENSG00000111641.6"; exon_number "1"; exon_id "b1c6ecda-33d7-445f-9198-e2b2f28c99ac_ENSG00000111641.6.1";
chr12	/dev/stdin	CDS	6666030	6666808	.	-	1	gene_id "b1c6ecda-33d7-445f-9198-e2b2f28c99ac_ENSG00000111641.6"; transcript_id "b1c6ecda-33d7-445f-9198-e2b2f28c99ac_ENSG00000111641.6"; exon_number "1"; exon_id "b1c6ecda-33d7-445f-9198-e2b2f28c99ac_ENSG00000111641.6.1";
chr12	/dev/stdin	exon	6669264	6669735	.	-	.	gene_id "b1c6ecda-33d7-445f-9198-e2b2f28c99ac_ENSG00000111641.6"; transcript_id "b1c6ecda-33d7-445f-9198-e2b2f28c99ac_ENSG00000111641.6"; exon_number "2"; exon_id "b1c6ecda-33d7-445f-9198-e2b2f28c99ac_ENSG00000111641.6.2";
chr12	/dev/stdin	CDS	6669264	6669735	.	-	2	gene_id "b1c6ecda-33d7-445f-9198-e2b2f28c99ac_ENSG00000111641.6"; transcript_id "b1c6ecda-33d7-445f-9198-e2b2f28c99ac_ENSG00000111641.6"; exon_number "2"; exon_id "b1c6ecda-33d7-445f-9198-e2b2f28c99ac_ENSG00000111641.6.2";
chr12	/dev/stdin	exon	6669864	6669953	.	-	.	gene_id "b1c6ecda-33d7-445f-9198-e2b2f28c99ac_ENSG00000111641.6"; transcript_id "b1c6ecda-33d7-445f-9198-e2b2f28c99ac_ENSG00000111641.6"; exon_number "3"; exon_id "b1c6ecda-33d7-445f-9198-e2b2f28c99ac_ENSG00000111641.6.3";
chr12	/dev/stdin	CDS	6669864	6669953	.	-	2	gene_id "b1c6ecda-33d7-445f-9198-e2b2f28c99ac_ENSG00000111641.6"; transcript_id "b1c6ecda-33d7-445f-9198-e2b2f28c99ac_ENSG00000111641.6"; exon_number "3"; exon_id "b1c6ecda-33d7-445f-9198-e2b2f28c99ac_ENSG00000111641.6.3";
chr12	/dev/stdin	exon	6670097	6670236	.	-	.	gene_id "b1c6ecda-33d7-445f-9198-e2b2f28c99ac_ENSG00000111641.6"; transcript_id "b1c6ecda-33d7-445f-9198-e2b2f28c99ac_ENSG00000111641.6"; exon_number "4"; exon_id "b1c6ecda-33d7-445f-9198-e2b2f28c99ac_ENSG00000111641.6.4";
chr12	/dev/stdin	CDS	6670097	6670236	.	-	1	gene_id "b1c6ecda-33d7-445f-9198-e2b2f28c99ac_ENSG00000111641.6"; transcript_id "b1c6ecda-33d7-445f-9198-e2b2f28c99ac_ENSG00000111641.6"; exon_number "4"; exon_id "b1c6ecda-33d7-445f-9198-e2b2f28c99ac_ENSG00000111641.6.4";
chr12	/dev/stdin	exon	6670830	6670970	.	-	.	gene_id "b1c6ecda-33d7-445f-9198-e2b2f28c99ac_ENSG00000111641.6"; transcript_id "b1c6ecda-33d7-445f-9198-e2b2f28c99ac_ENSG00000111641.6"; exon_number "5"; exon_id "b1c6ecda-33d7-445f-9198-e2b2f28c99ac_ENSG00000111641.6.5";
chr12	/dev/stdin	CDS	6670830	6670970	.	-	1	gene_id "b1c6ecda-33d7-445f-9198-e2b2f28c99ac_ENSG00000111641.6"; transcript_id "b1c6ecda-33d7-445f-9198-e2b2f28c99ac_ENSG00000111641.6"; exon_number "5"; exon_id "b1c6ecda-33d7-445f-9198-e2b2f28c99ac_ENSG00000111641.6.5";
chr12	/dev/stdin	exon	6671050	6671137	.	-	.	gene_id "b1c6ecda-33d7-445f-9198-e2b2f28c99ac_ENSG00000111641.6"; transcript_id "b1c6ecda-33d7-445f-9198-e2b2f28c99ac_ENSG00000111641.6"; exon_number "6"; exon_id "b1c6ecda-33d7-445f-9198-e2b2f28c99ac_ENSG00000111641.6.6";
chr12	/dev/stdin	CDS	6671050	6671137	.	-	2	gene_id "b1c6ecda-33d7-445f-9198-e2b2f28c99ac_ENSG00000111641.6"; transcript_id "b1c6ecda-33d7-445f-9198-e2b2f28c99ac_ENSG00000111641.6"; exon_number "6"; exon_id "b1c6ecda-33d7-445f-9198-e2b2f28c99ac_ENSG00000111641.6.6";
chr12	/dev/stdin	exon	6672247	6672336	.	-	.	gene_id "b1c6ecda-33d7-445f-9198-e2b2f28c99ac_ENSG00000111641.6"; transcript_id "b1c6ecda-33d7-445f-9198-e2b2f28c99ac_ENSG00000111641.6"; exon_number "7"; exon_id "b1c6ecda-33d7-445f-9198-e2b2f28c99ac_ENSG00000111641.6.7";
chr12	/dev/stdin	CDS	6672247	6672336	.	-	2	gene_id "b1c6ecda-33d7-445f-9198-e2b2f28c99ac_ENSG00000111641.6"; transcript_id "b1c6ecda-33d7-445f-9198-e2b2f28c99ac_ENSG00000111641.6"; exon_number "7"; exon_id "b1c6ecda-33d7-445f-9198-e2b2f28c99ac_ENSG00000111641.6.7";
chr12	/dev/stdin	exon	6672481	6672680	.	-	.	gene_id "b1c6ecda-33d7-445f-9198-e2b2f28c99ac_ENSG00000111641.6"; transcript_id "b1c6ecda-33d7-445f-9198-e2b2f28c99ac_ENSG00000111641.6"; exon_number "8"; exon_id "b1c6ecda-33d7-445f-9198-e2b2f28c99ac_ENSG00000111641.6.8";
chr12	/dev/stdin	CDS	6672481	6672680	.	-	1	gene_id "b1c6ecda-33d7-445f-9198-e2b2f28c99ac_ENSG00000111641.6"; transcript_id "b1c6ecda-33d7-445f-9198-e2b2f28c99ac_ENSG00000111641.6"; exon_number "8"; exon_id "b1c6ecda-33d7-445f-9198-e2b2f28c99ac_ENSG00000111641.6.8";
chr12	/dev/stdin	exon	6672780	6672937	.	-	.	gene_id "b1c6ecda-33d7-445f-9198-e2b2f28c99ac_ENSG00000111641.6"; transcript_id "b1c6ecda-33d7-445f-9198-e2b2f28c99ac_ENSG00000111641.6"; exon_number "9"; exon_id "b1c6ecda-33d7-445f-9198-e2b2f28c99ac_ENSG00000111641.6.9";
chr12	/dev/stdin	CDS	6672780	6672937	.	-	0	gene_id "b1c6ecda-33d7-445f-9198-e2b2f28c99ac_ENSG00000111641.6"; transcript_id "b1c6ecda-33d7-445f-9198-e2b2f28c99ac_ENSG00000111641.6"; exon_number "9"; exon_id "b1c6ecda-33d7-445f-9198-e2b2f28c99ac_ENSG00000111641.6.9";
chr12	/dev/stdin	exon	6673057	6673112	.	-	.	gene_id "b1c6ecda-33d7-445f-9198-e2b2f28c99ac_ENSG00000111641.6"; transcript_id "b1c6ecda-33d7-445f-9198-e2b2f28c99ac_ENSG00000111641.6"; exon_number "10"; exon_id "b1c6ecda-33d7-445f-9198-e2b2f28c99ac_ENSG00000111641.6.10";
chr12	/dev/stdin	CDS	6673057	6673112	.	-	2	gene_id "b1c6ecda-33d7-445f-9198-e2b2f28c99ac_ENSG00000111641.6"; transcript_id "b1c6ecda-33d7-445f-9198-e2b2f28c99ac_ENSG00000111641.6"; exon_number "10"; exon_id "b1c6ecda-33d7-445f-9198-e2b2f28c99ac_ENSG00000111641.6.10";
chr12	/dev/stdin	exon	6675267	6675502	.	-	.	gene_id "b1c6ecda-33d7-445f-9198-e2b2f28c99ac_ENSG00000111641.6"; transcript_id "b1c6ecda-33d7-445f-9198-e2b2f28c99ac_ENSG00000111641.6"; exon_number "11"; exon_id "b1c6ecda-33d7-445f-9198-e2b2f28c99ac_ENSG00000111641.6.11";
chr12	/dev/stdin	CDS	6675267	6675502	.	-	1	gene_id "b1c6ecda-33d7-445f-9198-e2b2f28c99ac_ENSG00000111641.6"; transcript_id "b1c6ecda-33d7-445f-9198-e2b2f28c99ac_ENSG00000111641.6"; exon_number "11"; exon_id "b1c6ecda-33d7-445f-9198-e2b2f28c99ac_ENSG00000111641.6.11";
chr12	/dev/stdin	exon	6675695	6675783	.	-	.	gene_id "b1c6ecda-33d7-445f-9198-e2b2f28c99ac_ENSG00000111641.6"; transcript_id "b1c6ecda-33d7-445f-9198-e2b2f28c99ac_ENSG00000111641.6"; exon_number "12"; exon_id "b1c6ecda-33d7-445f-9198-e2b2f28c99ac_ENSG00000111641.6.12";
chr12	/dev/stdin	CDS	6675695	6675783	.	-	0	gene_id "b1c6ecda-33d7-445f-9198-e2b2f28c99ac_ENSG00000111641.6"; transcript_id "b1c6ecda-33d7-445f-9198-e2b2f28c99ac_ENSG00000111641.6"; exon_number "12"; exon_id "b1c6ecda-33d7-445f-9198-e2b2f28c99ac_ENSG00000111641.6.12";
chr12	/dev/stdin	exon	6675943	6675988	.	-	.	gene_id "b1c6ecda-33d7-445f-9198-e2b2f28c99ac_ENSG00000111641.6"; transcript_id "b1c6ecda-33d7-445f-9198-e2b2f28c99ac_ENSG00000111641.6"; exon_number "13"; exon_id "b1c6ecda-33d7-445f-9198-e2b2f28c99ac_ENSG00000111641.6.13";
chr12	/dev/stdin	CDS	6675943	6675988	.	-	1	gene_id "b1c6ecda-33d7-445f-9198-e2b2f28c99ac_ENSG00000111641.6"; transcript_id "b1c6ecda-33d7-445f-9198-e2b2f28c99ac_ENSG00000111641.6"; exon_number "13"; exon_id "b1c6ecda-33d7-445f-9198-e2b2f28c99ac_ENSG00000111641.6.13";
chr12	/dev/stdin	exon	6676982	6677088	.	-	.	gene_id "b1c6ecda-33d7-445f-9198-e2b2f28c99ac_ENSG00000111641.6"; transcript_id "b1c6ecda-33d7-445f-9198-e2b2f28c99ac_ENSG00000111641.6"; exon_number "14"; exon_id "b1c6ecda-33d7-445f-9198-e2b2f28c99ac_ENSG00000111641.6.14";
chr12	/dev/stdin	CDS	6676982	6677088	.	-	0	gene_id "b1c6ecda-33d7-445f-9198-e2b2f28c99ac_ENSG00000111641.6"; transcript_id "b1c6ecda-33d7-445f-9198-e2b2f28c99ac_ENSG00000111641.6"; exon_number "14"; exon_id "b1c6ecda-33d7-445f-9198-e2b2f28c99ac_ENSG00000111641.6.14";
chr12	/dev/stdin	exon	6677373	6677441	.	-	.	gene_id "b1c6ecda-33d7-445f-9198-e2b2f28c99ac_ENSG00000111641.6"; transcript_id "b1c6ecda-33d7-445f-9198-e2b2f28c99ac_ENSG00000111641.6"; exon_number "15"; exon_id "b1c6ecda-33d7-445f-9198-e2b2f28c99ac_ENSG00000111641.6.15";
chr12	/dev/stdin	CDS	6677373	6677441	.	-	0	gene_id "b1c6ecda-33d7-445f-9198-e2b2f28c99ac_ENSG00000111641.6"; transcript_id "b1c6ecda-33d7-445f-9198-e2b2f28c99ac_ENSG00000111641.6"; exon_number "15"; exon_id "b1c6ecda-33d7-445f-9198-e2b2f28c99ac_ENSG00000111641.6.15";
chr12	/dev/stdin	start_codon	6677439	6677441	.	-	0	gene_id "b1c6ecda-33d7-445f-9198-e2b2f28c99ac_ENSG00000111641.6"; transcript_id "b1c6ecda-33d7-445f-9198-e2b2f28c99ac_ENSG00000111641.6"; exon_number "15"; exon_id "b1c6ecda-33d7-445f-9198-e2b2f28c99ac_ENSG00000111641.6.15";
chr12	/dev/stdin	transcript	6679250	6692545	.	-	.	gene_id "e751ad9c-540c-46fc-ad10-cd3838358340_ENSG00000111642.10"; transcript_id "e751ad9c-540c-46fc-ad10-cd3838358340_ENSG00000111642.10";
chr12	/dev/stdin	exon	6679250	6679859	.	-	.	gene_id "e751ad9c-540c-46fc-ad10-cd3838358340_ENSG00000111642.10"; transcript_id "e751ad9c-540c-46fc-ad10-cd3838358340_ENSG00000111642.10"; exon_number "1"; exon_id "e751ad9c-540c-46fc-ad10-cd3838358340_ENSG00000111642.10.1";
chr12	/dev/stdin	CDS	6679250	6679859	.	-	2	gene_id "e751ad9c-540c-46fc-ad10-cd3838358340_ENSG00000111642.10"; transcript_id "e751ad9c-540c-46fc-ad10-cd3838358340_ENSG00000111642.10"; exon_number "1"; exon_id "e751ad9c-540c-46fc-ad10-cd3838358340_ENSG00000111642.10.1";
chr12	/dev/stdin	exon	6680035	6680198	.	-	.	gene_id "e751ad9c-540c-46fc-ad10-cd3838358340_ENSG00000111642.10"; transcript_id "e751ad9c-540c-46fc-ad10-cd3838358340_ENSG00000111642.10"; exon_number "2"; exon_id "e751ad9c-540c-46fc-ad10-cd3838358340_ENSG00000111642.10.2";
chr12	/dev/stdin	CDS	6680035	6680198	.	-	1	gene_id "e751ad9c-540c-46fc-ad10-cd3838358340_ENSG00000111642.10"; transcript_id "e751ad9c-540c-46fc-ad10-cd3838358340_ENSG00000111642.10"; exon_number "2"; exon_id "e751ad9c-540c-46fc-ad10-cd3838358340_ENSG00000111642.10.2";
chr12	/dev/stdin	exon	6682240	6682435	.	-	.	gene_id "e751ad9c-540c-46fc-ad10-cd3838358340_ENSG00000111642.10"; transcript_id "e751ad9c-540c-46fc-ad10-cd3838358340_ENSG00000111642.10"; exon_number "3"; exon_id "e751ad9c-540c-46fc-ad10-cd3838358340_ENSG00000111642.10.3";
chr12	/dev/stdin	CDS	6682240	6682435	.	-	2	gene_id "e751ad9c-540c-46fc-ad10-cd3838358340_ENSG00000111642.10"; transcript_id "e751ad9c-540c-46fc-ad10-cd3838358340_ENSG00000111642.10"; exon_number "3"; exon_id "e751ad9c-540c-46fc-ad10-cd3838358340_ENSG00000111642.10.3";
chr12	/dev/stdin	exon	6686951	6687083	.	-	.	gene_id "e751ad9c-540c-46fc-ad10-cd3838358340_ENSG00000111642.10"; transcript_id "e751ad9c-540c-46fc-ad10-cd3838358340_ENSG00000111642.10"; exon_number "4"; exon_id "e751ad9c-540c-46fc-ad10-cd3838358340_ENSG00000111642.10.4";
chr12	/dev/stdin	CDS	6686951	6687083	.	-	0	gene_id "e751ad9c-540c-46fc-ad10-cd3838358340_ENSG00000111642.10"; transcript_id "e751ad9c-540c-46fc-ad10-cd3838358340_ENSG00000111642.10"; exon_number "4"; exon_id "e751ad9c-540c-46fc-ad10-cd3838358340_ENSG00000111642.10.4";
chr12	/dev/stdin	exon	6687195	6687303	.	-	.	gene_id "e751ad9c-540c-46fc-ad10-cd3838358340_ENSG00000111642.10"; transcript_id "e751ad9c-540c-46fc-ad10-cd3838358340_ENSG00000111642.10"; exon_number "5"; exon_id "e751ad9c-540c-46fc-ad10-cd3838358340_ENSG00000111642.10.5";
chr12	/dev/stdin	CDS	6687195	6687303	.	-	1	gene_id "e751ad9c-540c-46fc-ad10-cd3838358340_ENSG00000111642.10"; transcript_id "e751ad9c-540c-46fc-ad10-cd3838358340_ENSG00000111642.10"; exon_number "5"; exon_id "e751ad9c-540c-46fc-ad10-cd3838358340_ENSG00000111642.10.5";
chr12	/dev/stdin	exon	6687575	6687712	.	-	.	gene_id "e751ad9c-540c-46fc-ad10-cd3838358340_ENSG00000111642.10"; transcript_id "e751ad9c-540c-46fc-ad10-cd3838358340_ENSG00000111642.10"; exon_number "6"; exon_id "e751ad9c-540c-46fc-ad10-cd3838358340_ENSG00000111642.10.6";
chr12	/dev/stdin	CDS	6687575	6687712	.	-	1	gene_id "e751ad9c-540c-46fc-ad10-cd3838358340_ENSG00000111642.10"; transcript_id "e751ad9c-540c-46fc-ad10-cd3838358340_ENSG00000111642.10"; exon_number "6"; exon_id "e751ad9c-540c-46fc-ad10-cd3838358340_ENSG00000111642.10.6";
chr12	/dev/stdin	exon	6688012	6688083	.	-	.	gene_id "e751ad9c-540c-46fc-ad10-cd3838358340_ENSG00000111642.10"; transcript_id "e751ad9c-540c-46fc-ad10-cd3838358340_ENSG00000111642.10"; exon_number "7"; exon_id "e751ad9c-540c-46fc-ad10-cd3838358340_ENSG00000111642.10.7";
chr12	/dev/stdin	CDS	6688012	6688083	.	-	1	gene_id "e751ad9c-540c-46fc-ad10-cd3838358340_ENSG00000111642.10"; transcript_id "e751ad9c-540c-46fc-ad10-cd3838358340_ENSG00000111642.10"; exon_number "7"; exon_id "e751ad9c-540c-46fc-ad10-cd3838358340_ENSG00000111642.10.7";
chr12	/dev/stdin	exon	6690210	6690339	.	-	.	gene_id "e751ad9c-540c-46fc-ad10-cd3838358340_ENSG00000111642.10"; transcript_id "e751ad9c-540c-46fc-ad10-cd3838358340_ENSG00000111642.10"; exon_number "8"; exon_id "e751ad9c-540c-46fc-ad10-cd3838358340_ENSG00000111642.10.8";
chr12	/dev/stdin	CDS	6690210	6690339	.	-	2	gene_id "e751ad9c-540c-46fc-ad10-cd3838358340_ENSG00000111642.10"; transcript_id "e751ad9c-540c-46fc-ad10-cd3838358340_ENSG00000111642.10"; exon_number "8"; exon_id "e751ad9c-540c-46fc-ad10-cd3838358340_ENSG00000111642.10.8";
chr12	/dev/stdin	exon	6690457	6690551	.	-	.	gene_id "e751ad9c-540c-46fc-ad10-cd3838358340_ENSG00000111642.10"; transcript_id "e751ad9c-540c-46fc-ad10-cd3838358340_ENSG00000111642.10"; exon_number "9"; exon_id "e751ad9c-540c-46fc-ad10-cd3838358340_ENSG00000111642.10.9";
chr12	/dev/stdin	CDS	6690457	6690551	.	-	1	gene_id "e751ad9c-540c-46fc-ad10-cd3838358340_ENSG00000111642.10"; transcript_id "e751ad9c-540c-46fc-ad10-cd3838358340_ENSG00000111642.10"; exon_number "9"; exon_id "e751ad9c-540c-46fc-ad10-cd3838358340_ENSG00000111642.10.9";
chr12	/dev/stdin	exon	6690815	6690980	.	-	.	gene_id "e751ad9c-540c-46fc-ad10-cd3838358340_ENSG00000111642.10"; transcript_id "e751ad9c-540c-46fc-ad10-cd3838358340_ENSG00000111642.10"; exon_number "10"; exon_id "e751ad9c-540c-46fc-ad10-cd3838358340_ENSG00000111642.10.10";
chr12	/dev/stdin	CDS	6690815	6690980	.	-	2	gene_id "e751ad9c-540c-46fc-ad10-cd3838358340_ENSG00000111642.10"; transcript_id "e751ad9c-540c-46fc-ad10-cd3838358340_ENSG00000111642.10"; exon_number "10"; exon_id "e751ad9c-540c-46fc-ad10-cd3838358340_ENSG00000111642.10.10";
chr12	/dev/stdin	exon	6691303	6691447	.	-	.	gene_id "e751ad9c-540c-46fc-ad10-cd3838358340_ENSG00000111642.10"; transcript_id "e751ad9c-540c-46fc-ad10-cd3838358340_ENSG00000111642.10"; exon_number "11"; exon_id "e751ad9c-540c-46fc-ad10-cd3838358340_ENSG00000111642.10.11";
chr12	/dev/stdin	CDS	6691303	6691447	.	-	0	gene_id "e751ad9c-540c-46fc-ad10-cd3838358340_ENSG00000111642.10"; transcript_id "e751ad9c-540c-46fc-ad10-cd3838358340_ENSG00000111642.10"; exon_number "11"; exon_id "e751ad9c-540c-46fc-ad10-cd3838358340_ENSG00000111642.10.11";
chr12	/dev/stdin	exon	6691781	6691914	.	-	.	gene_id "e751ad9c-540c-46fc-ad10-cd3838358340_ENSG00000111642.10"; transcript_id "e751ad9c-540c-46fc-ad10-cd3838358340_ENSG00000111642.10"; exon_number "12"; exon_id "e751ad9c-540c-46fc-ad10-cd3838358340_ENSG00000111642.10.12";
chr12	/dev/stdin	CDS	6691781	6691914	.	-	2	gene_id "e751ad9c-540c-46fc-ad10-cd3838358340_ENSG00000111642.10"; transcript_id "e751ad9c-540c-46fc-ad10-cd3838358340_ENSG00000111642.10"; exon_number "12"; exon_id "e751ad9c-540c-46fc-ad10-cd3838358340_ENSG00000111642.10.12";
chr12	/dev/stdin	exon	6692014	6692102	.	-	.	gene_id "e751ad9c-540c-46fc-ad10-cd3838358340_ENSG00000111642.10"; transcript_id "e751ad9c-540c-46fc-ad10-cd3838358340_ENSG00000111642.10"; exon_number "13"; exon_id "e751ad9c-540c-46fc-ad10-cd3838358340_ENSG00000111642.10.13";
chr12	/dev/stdin	CDS	6692014	6692102	.	-	1	gene_id "e751ad9c-540c-46fc-ad10-cd3838358340_ENSG00000111642.10"; transcript_id "e751ad9c-540c-46fc-ad10-cd3838358340_ENSG00000111642.10"; exon_number "13"; exon_id "e751ad9c-540c-46fc-ad10-cd3838358340_ENSG00000111642.10.13";
chr12	/dev/stdin	exon	6692193	6692279	.	-	.	gene_id "e751ad9c-540c-46fc-ad10-cd3838358340_ENSG00000111642.10"; transcript_id "e751ad9c-540c-46fc-ad10-cd3838358340_ENSG00000111642.10"; exon_number "14"; exon_id "e751ad9c-540c-46fc-ad10-cd3838358340_ENSG00000111642.10.14";
chr12	/dev/stdin	CDS	6692193	6692279	.	-	1	gene_id "e751ad9c-540c-46fc-ad10-cd3838358340_ENSG00000111642.10"; transcript_id "e751ad9c-540c-46fc-ad10-cd3838358340_ENSG00000111642.10"; exon_number "14"; exon_id "e751ad9c-540c-46fc-ad10-cd3838358340_ENSG00000111642.10.14";
chr12	/dev/stdin	exon	6692364	6692545	.	-	.	gene_id "e751ad9c-540c-46fc-ad10-cd3838358340_ENSG00000111642.10"; transcript_id "e751ad9c-540c-46fc-ad10-cd3838358340_ENSG00000111642.10"; exon_number "15"; exon_id "e751ad9c-540c-46fc-ad10-cd3838358340_ENSG00000111642.10.15";
chr12	/dev/stdin	CDS	6692364	6692545	.	-	0	gene_id "e751ad9c-540c-46fc-ad10-cd3838358340_ENSG00000111642.10"; transcript_id "e751ad9c-540c-46fc-ad10-cd3838358340_ENSG00000111642.10"; exon_number "15"; exon_id "e751ad9c-540c-46fc-ad10-cd3838358340_ENSG00000111642.10.15";
chr12	/dev/stdin	start_codon	6692543	6692545	.	-	0	gene_id "e751ad9c-540c-46fc-ad10-cd3838358340_ENSG00000111642.10"; transcript_id "e751ad9c-540c-46fc-ad10-cd3838358340_ENSG00000111642.10"; exon_number "15"; exon_id "e751ad9c-540c-46fc-ad10-cd3838358340_ENSG00000111642.10.15";
chr12	/dev/stdin	transcript	6679250	6692281	.	-	.	gene_id "85165c8a-07e0-4a75-82e1-d3b59158fe59_ENSG00000111642.10"; transcript_id "85165c8a-07e0-4a75-82e1-d3b59158fe59_ENSG00000111642.10";
chr12	/dev/stdin	exon	6679250	6679859	.	-	.	gene_id "85165c8a-07e0-4a75-82e1-d3b59158fe59_ENSG00000111642.10"; transcript_id "85165c8a-07e0-4a75-82e1-d3b59158fe59_ENSG00000111642.10"; exon_number "1"; exon_id "85165c8a-07e0-4a75-82e1-d3b59158fe59_ENSG00000111642.10.1";
chr12	/dev/stdin	CDS	6679253	6679859	.	-	1	gene_id "85165c8a-07e0-4a75-82e1-d3b59158fe59_ENSG00000111642.10"; transcript_id "85165c8a-07e0-4a75-82e1-d3b59158fe59_ENSG00000111642.10"; exon_number "1"; exon_id "85165c8a-07e0-4a75-82e1-d3b59158fe59_ENSG00000111642.10.1";
chr12	/dev/stdin	exon	6680035	6680198	.	-	.	gene_id "85165c8a-07e0-4a75-82e1-d3b59158fe59_ENSG00000111642.10"; transcript_id "85165c8a-07e0-4a75-82e1-d3b59158fe59_ENSG00000111642.10"; exon_number "2"; exon_id "85165c8a-07e0-4a75-82e1-d3b59158fe59_ENSG00000111642.10.2";
chr12	/dev/stdin	CDS	6680035	6680198	.	-	0	gene_id "85165c8a-07e0-4a75-82e1-d3b59158fe59_ENSG00000111642.10"; transcript_id "85165c8a-07e0-4a75-82e1-d3b59158fe59_ENSG00000111642.10"; exon_number "2"; exon_id "85165c8a-07e0-4a75-82e1-d3b59158fe59_ENSG00000111642.10.2";
chr12	/dev/stdin	exon	6682240	6682435	.	-	.	gene_id "85165c8a-07e0-4a75-82e1-d3b59158fe59_ENSG00000111642.10"; transcript_id "85165c8a-07e0-4a75-82e1-d3b59158fe59_ENSG00000111642.10"; exon_number "3"; exon_id "85165c8a-07e0-4a75-82e1-d3b59158fe59_ENSG00000111642.10.3";
chr12	/dev/stdin	CDS	6682240	6682435	.	-	1	gene_id "85165c8a-07e0-4a75-82e1-d3b59158fe59_ENSG00000111642.10"; transcript_id "85165c8a-07e0-4a75-82e1-d3b59158fe59_ENSG00000111642.10"; exon_number "3"; exon_id "85165c8a-07e0-4a75-82e1-d3b59158fe59_ENSG00000111642.10.3";
chr12	/dev/stdin	exon	6686951	6687083	.	-	.	gene_id "85165c8a-07e0-4a75-82e1-d3b59158fe59_ENSG00000111642.10"; transcript_id "85165c8a-07e0-4a75-82e1-d3b59158fe59_ENSG00000111642.10"; exon_number "4"; exon_id "85165c8a-07e0-4a75-82e1-d3b59158fe59_ENSG00000111642.10.4";
chr12	/dev/stdin	CDS	6686951	6687083	.	-	2	gene_id "85165c8a-07e0-4a75-82e1-d3b59158fe59_ENSG00000111642.10"; transcript_id "85165c8a-07e0-4a75-82e1-d3b59158fe59_ENSG00000111642.10"; exon_number "4"; exon_id "85165c8a-07e0-4a75-82e1-d3b59158fe59_ENSG00000111642.10.4";
chr12	/dev/stdin	exon	6687195	6687283	.	-	.	gene_id "85165c8a-07e0-4a75-82e1-d3b59158fe59_ENSG00000111642.10"; transcript_id "85165c8a-07e0-4a75-82e1-d3b59158fe59_ENSG00000111642.10"; exon_number "5"; exon_id "85165c8a-07e0-4a75-82e1-d3b59158fe59_ENSG00000111642.10.5";
chr12	/dev/stdin	CDS	6687195	6687283	.	-	1	gene_id "85165c8a-07e0-4a75-82e1-d3b59158fe59_ENSG00000111642.10"; transcript_id "85165c8a-07e0-4a75-82e1-d3b59158fe59_ENSG00000111642.10"; exon_number "5"; exon_id "85165c8a-07e0-4a75-82e1-d3b59158fe59_ENSG00000111642.10.5";
chr12	/dev/stdin	exon	6687575	6687712	.	-	.	gene_id "85165c8a-07e0-4a75-82e1-d3b59158fe59_ENSG00000111642.10"; transcript_id "85165c8a-07e0-4a75-82e1-d3b59158fe59_ENSG00000111642.10"; exon_number "6"; exon_id "85165c8a-07e0-4a75-82e1-d3b59158fe59_ENSG00000111642.10.6";
chr12	/dev/stdin	CDS	6687575	6687712	.	-	1	gene_id "85165c8a-07e0-4a75-82e1-d3b59158fe59_ENSG00000111642.10"; transcript_id "85165c8a-07e0-4a75-82e1-d3b59158fe59_ENSG00000111642.10"; exon_number "6"; exon_id "85165c8a-07e0-4a75-82e1-d3b59158fe59_ENSG00000111642.10.6";
chr12	/dev/stdin	exon	6688012	6688083	.	-	.	gene_id "85165c8a-07e0-4a75-82e1-d3b59158fe59_ENSG00000111642.10"; transcript_id "85165c8a-07e0-4a75-82e1-d3b59158fe59_ENSG00000111642.10"; exon_number "7"; exon_id "85165c8a-07e0-4a75-82e1-d3b59158fe59_ENSG00000111642.10.7";
chr12	/dev/stdin	CDS	6688012	6688083	.	-	1	gene_id "85165c8a-07e0-4a75-82e1-d3b59158fe59_ENSG00000111642.10"; transcript_id "85165c8a-07e0-4a75-82e1-d3b59158fe59_ENSG00000111642.10"; exon_number "7"; exon_id "85165c8a-07e0-4a75-82e1-d3b59158fe59_ENSG00000111642.10.7";
chr12	/dev/stdin	exon	6690210	6690339	.	-	.	gene_id "85165c8a-07e0-4a75-82e1-d3b59158fe59_ENSG00000111642.10"; transcript_id "85165c8a-07e0-4a75-82e1-d3b59158fe59_ENSG00000111642.10"; exon_number "8"; exon_id "85165c8a-07e0-4a75-82e1-d3b59158fe59_ENSG00000111642.10.8";
chr12	/dev/stdin	CDS	6690210	6690339	.	-	2	gene_id "85165c8a-07e0-4a75-82e1-d3b59158fe59_ENSG00000111642.10"; transcript_id "85165c8a-07e0-4a75-82e1-d3b59158fe59_ENSG00000111642.10"; exon_number "8"; exon_id "85165c8a-07e0-4a75-82e1-d3b59158fe59_ENSG00000111642.10.8";
chr12	/dev/stdin	exon	6690457	6690554	.	-	.	gene_id "85165c8a-07e0-4a75-82e1-d3b59158fe59_ENSG00000111642.10"; transcript_id "85165c8a-07e0-4a75-82e1-d3b59158fe59_ENSG00000111642.10"; exon_number "9"; exon_id "85165c8a-07e0-4a75-82e1-d3b59158fe59_ENSG00000111642.10.9";
chr12	/dev/stdin	CDS	6690457	6690554	.	-	1	gene_id "85165c8a-07e0-4a75-82e1-d3b59158fe59_ENSG00000111642.10"; transcript_id "85165c8a-07e0-4a75-82e1-d3b59158fe59_ENSG00000111642.10"; exon_number "9"; exon_id "85165c8a-07e0-4a75-82e1-d3b59158fe59_ENSG00000111642.10.9";
chr12	/dev/stdin	exon	6690815	6690980	.	-	.	gene_id "85165c8a-07e0-4a75-82e1-d3b59158fe59_ENSG00000111642.10"; transcript_id "85165c8a-07e0-4a75-82e1-d3b59158fe59_ENSG00000111642.10"; exon_number "10"; exon_id "85165c8a-07e0-4a75-82e1-d3b59158fe59_ENSG00000111642.10.10";
chr12	/dev/stdin	CDS	6690815	6690980	.	-	2	gene_id "85165c8a-07e0-4a75-82e1-d3b59158fe59_ENSG00000111642.10"; transcript_id "85165c8a-07e0-4a75-82e1-d3b59158fe59_ENSG00000111642.10"; exon_number "10"; exon_id "85165c8a-07e0-4a75-82e1-d3b59158fe59_ENSG00000111642.10.10";
chr12	/dev/stdin	exon	6691303	6691447	.	-	.	gene_id "85165c8a-07e0-4a75-82e1-d3b59158fe59_ENSG00000111642.10"; transcript_id "85165c8a-07e0-4a75-82e1-d3b59158fe59_ENSG00000111642.10"; exon_number "11"; exon_id "85165c8a-07e0-4a75-82e1-d3b59158fe59_ENSG00000111642.10.11";
chr12	/dev/stdin	CDS	6691303	6691447	.	-	0	gene_id "85165c8a-07e0-4a75-82e1-d3b59158fe59_ENSG00000111642.10"; transcript_id "85165c8a-07e0-4a75-82e1-d3b59158fe59_ENSG00000111642.10"; exon_number "11"; exon_id "85165c8a-07e0-4a75-82e1-d3b59158fe59_ENSG00000111642.10.11";
chr12	/dev/stdin	exon	6691781	6691914	.	-	.	gene_id "85165c8a-07e0-4a75-82e1-d3b59158fe59_ENSG00000111642.10"; transcript_id "85165c8a-07e0-4a75-82e1-d3b59158fe59_ENSG00000111642.10"; exon_number "12"; exon_id "85165c8a-07e0-4a75-82e1-d3b59158fe59_ENSG00000111642.10.12";
chr12	/dev/stdin	CDS	6691781	6691914	.	-	2	gene_id "85165c8a-07e0-4a75-82e1-d3b59158fe59_ENSG00000111642.10"; transcript_id "85165c8a-07e0-4a75-82e1-d3b59158fe59_ENSG00000111642.10"; exon_number "12"; exon_id "85165c8a-07e0-4a75-82e1-d3b59158fe59_ENSG00000111642.10.12";
chr12	/dev/stdin	exon	6692014	6692102	.	-	.	gene_id "85165c8a-07e0-4a75-82e1-d3b59158fe59_ENSG00000111642.10"; transcript_id "85165c8a-07e0-4a75-82e1-d3b59158fe59_ENSG00000111642.10"; exon_number "13"; exon_id "85165c8a-07e0-4a75-82e1-d3b59158fe59_ENSG00000111642.10.13";
chr12	/dev/stdin	CDS	6692014	6692102	.	-	1	gene_id "85165c8a-07e0-4a75-82e1-d3b59158fe59_ENSG00000111642.10"; transcript_id "85165c8a-07e0-4a75-82e1-d3b59158fe59_ENSG00000111642.10"; exon_number "13"; exon_id "85165c8a-07e0-4a75-82e1-d3b59158fe59_ENSG00000111642.10.13";
chr12	/dev/stdin	exon	6692193	6692281	.	-	.	gene_id "85165c8a-07e0-4a75-82e1-d3b59158fe59_ENSG00000111642.10"; transcript_id "85165c8a-07e0-4a75-82e1-d3b59158fe59_ENSG00000111642.10"; exon_number "14"; exon_id "85165c8a-07e0-4a75-82e1-d3b59158fe59_ENSG00000111642.10.14";
chr12	/dev/stdin	CDS	6692193	6692281	.	-	0	gene_id "85165c8a-07e0-4a75-82e1-d3b59158fe59_ENSG00000111642.10"; transcript_id "85165c8a-07e0-4a75-82e1-d3b59158fe59_ENSG00000111642.10"; exon_number "14"; exon_id "85165c8a-07e0-4a75-82e1-d3b59158fe59_ENSG00000111642.10.14";
chr12	/dev/stdin	start_codon	6692279	6692281	.	-	0	gene_id "85165c8a-07e0-4a75-82e1-d3b59158fe59_ENSG00000111642.10"; transcript_id "85165c8a-07e0-4a75-82e1-d3b59158fe59_ENSG00000111642.10"; exon_number "14"; exon_id "85165c8a-07e0-4a75-82e1-d3b59158fe59_ENSG00000111642.10.14";
chr12	/dev/stdin	stop_codon	6679250	6679252	.	-	0	gene_id "85165c8a-07e0-4a75-82e1-d3b59158fe59_ENSG00000111642.10"; transcript_id "85165c8a-07e0-4a75-82e1-d3b59158fe59_ENSG00000111642.10"; exon_number "1"; exon_id "85165c8a-07e0-4a75-82e1-d3b59158fe59_ENSG00000111642.10.1";
chr12	/dev/stdin	transcript	6679250	6696991	.	-	.	gene_id "06a20398-49ff-44cc-8a63-dada82d13238_ENSG00000111642.10"; transcript_id "06a20398-49ff-44cc-8a63-dada82d13238_ENSG00000111642.10";
chr12	/dev/stdin	exon	6679250	6679859	.	-	.	gene_id "06a20398-49ff-44cc-8a63-dada82d13238_ENSG00000111642.10"; transcript_id "06a20398-49ff-44cc-8a63-dada82d13238_ENSG00000111642.10"; exon_number "1"; exon_id "06a20398-49ff-44cc-8a63-dada82d13238_ENSG00000111642.10.1";
chr12	/dev/stdin	CDS	6679253	6679859	.	-	1	gene_id "06a20398-49ff-44cc-8a63-dada82d13238_ENSG00000111642.10"; transcript_id "06a20398-49ff-44cc-8a63-dada82d13238_ENSG00000111642.10"; exon_number "1"; exon_id "06a20398-49ff-44cc-8a63-dada82d13238_ENSG00000111642.10.1";
chr12	/dev/stdin	exon	6680035	6680198	.	-	.	gene_id "06a20398-49ff-44cc-8a63-dada82d13238_ENSG00000111642.10"; transcript_id "06a20398-49ff-44cc-8a63-dada82d13238_ENSG00000111642.10"; exon_number "2"; exon_id "06a20398-49ff-44cc-8a63-dada82d13238_ENSG00000111642.10.2";
chr12	/dev/stdin	CDS	6680035	6680198	.	-	0	gene_id "06a20398-49ff-44cc-8a63-dada82d13238_ENSG00000111642.10"; transcript_id "06a20398-49ff-44cc-8a63-dada82d13238_ENSG00000111642.10"; exon_number "2"; exon_id "06a20398-49ff-44cc-8a63-dada82d13238_ENSG00000111642.10.2";
chr12	/dev/stdin	exon	6682240	6682435	.	-	.	gene_id "06a20398-49ff-44cc-8a63-dada82d13238_ENSG00000111642.10"; transcript_id "06a20398-49ff-44cc-8a63-dada82d13238_ENSG00000111642.10"; exon_number "3"; exon_id "06a20398-49ff-44cc-8a63-dada82d13238_ENSG00000111642.10.3";
chr12	/dev/stdin	CDS	6682240	6682435	.	-	1	gene_id "06a20398-49ff-44cc-8a63-dada82d13238_ENSG00000111642.10"; transcript_id "06a20398-49ff-44cc-8a63-dada82d13238_ENSG00000111642.10"; exon_number "3"; exon_id "06a20398-49ff-44cc-8a63-dada82d13238_ENSG00000111642.10.3";
chr12	/dev/stdin	exon	6686951	6687083	.	-	.	gene_id "06a20398-49ff-44cc-8a63-dada82d13238_ENSG00000111642.10"; transcript_id "06a20398-49ff-44cc-8a63-dada82d13238_ENSG00000111642.10"; exon_number "4"; exon_id "06a20398-49ff-44cc-8a63-dada82d13238_ENSG00000111642.10.4";
chr12	/dev/stdin	CDS	6686951	6687083	.	-	2	gene_id "06a20398-49ff-44cc-8a63-dada82d13238_ENSG00000111642.10"; transcript_id "06a20398-49ff-44cc-8a63-dada82d13238_ENSG00000111642.10"; exon_number "4"; exon_id "06a20398-49ff-44cc-8a63-dada82d13238_ENSG00000111642.10.4";
chr12	/dev/stdin	exon	6687195	6687303	.	-	.	gene_id "06a20398-49ff-44cc-8a63-dada82d13238_ENSG00000111642.10"; transcript_id "06a20398-49ff-44cc-8a63-dada82d13238_ENSG00000111642.10"; exon_number "5"; exon_id "06a20398-49ff-44cc-8a63-dada82d13238_ENSG00000111642.10.5";
chr12	/dev/stdin	CDS	6687195	6687303	.	-	0	gene_id "06a20398-49ff-44cc-8a63-dada82d13238_ENSG00000111642.10"; transcript_id "06a20398-49ff-44cc-8a63-dada82d13238_ENSG00000111642.10"; exon_number "5"; exon_id "06a20398-49ff-44cc-8a63-dada82d13238_ENSG00000111642.10.5";
chr12	/dev/stdin	exon	6687575	6687712	.	-	.	gene_id "06a20398-49ff-44cc-8a63-dada82d13238_ENSG00000111642.10"; transcript_id "06a20398-49ff-44cc-8a63-dada82d13238_ENSG00000111642.10"; exon_number "6"; exon_id "06a20398-49ff-44cc-8a63-dada82d13238_ENSG00000111642.10.6";
chr12	/dev/stdin	CDS	6687575	6687712	.	-	0	gene_id "06a20398-49ff-44cc-8a63-dada82d13238_ENSG00000111642.10"; transcript_id "06a20398-49ff-44cc-8a63-dada82d13238_ENSG00000111642.10"; exon_number "6"; exon_id "06a20398-49ff-44cc-8a63-dada82d13238_ENSG00000111642.10.6";
chr12	/dev/stdin	exon	6688012	6688083	.	-	.	gene_id "06a20398-49ff-44cc-8a63-dada82d13238_ENSG00000111642.10"; transcript_id "06a20398-49ff-44cc-8a63-dada82d13238_ENSG00000111642.10"; exon_number "7"; exon_id "06a20398-49ff-44cc-8a63-dada82d13238_ENSG00000111642.10.7";
chr12	/dev/stdin	CDS	6688012	6688083	.	-	0	gene_id "06a20398-49ff-44cc-8a63-dada82d13238_ENSG00000111642.10"; transcript_id "06a20398-49ff-44cc-8a63-dada82d13238_ENSG00000111642.10"; exon_number "7"; exon_id "06a20398-49ff-44cc-8a63-dada82d13238_ENSG00000111642.10.7";
chr12	/dev/stdin	exon	6690210	6690339	.	-	.	gene_id "06a20398-49ff-44cc-8a63-dada82d13238_ENSG00000111642.10"; transcript_id "06a20398-49ff-44cc-8a63-dada82d13238_ENSG00000111642.10"; exon_number "8"; exon_id "06a20398-49ff-44cc-8a63-dada82d13238_ENSG00000111642.10.8";
chr12	/dev/stdin	CDS	6690210	6690339	.	-	1	gene_id "06a20398-49ff-44cc-8a63-dada82d13238_ENSG00000111642.10"; transcript_id "06a20398-49ff-44cc-8a63-dada82d13238_ENSG00000111642.10"; exon_number "8"; exon_id "06a20398-49ff-44cc-8a63-dada82d13238_ENSG00000111642.10.8";
chr12	/dev/stdin	exon	6690457	6690554	.	-	.	gene_id "06a20398-49ff-44cc-8a63-dada82d13238_ENSG00000111642.10"; transcript_id "06a20398-49ff-44cc-8a63-dada82d13238_ENSG00000111642.10"; exon_number "9"; exon_id "06a20398-49ff-44cc-8a63-dada82d13238_ENSG00000111642.10.9";
chr12	/dev/stdin	CDS	6690457	6690554	.	-	0	gene_id "06a20398-49ff-44cc-8a63-dada82d13238_ENSG00000111642.10"; transcript_id "06a20398-49ff-44cc-8a63-dada82d13238_ENSG00000111642.10"; exon_number "9"; exon_id "06a20398-49ff-44cc-8a63-dada82d13238_ENSG00000111642.10.9";
chr12	/dev/stdin	exon	6690815	6690980	.	-	.	gene_id "06a20398-49ff-44cc-8a63-dada82d13238_ENSG00000111642.10"; transcript_id "06a20398-49ff-44cc-8a63-dada82d13238_ENSG00000111642.10"; exon_number "10"; exon_id "06a20398-49ff-44cc-8a63-dada82d13238_ENSG00000111642.10.10";
chr12	/dev/stdin	CDS	6690815	6690980	.	-	1	gene_id "06a20398-49ff-44cc-8a63-dada82d13238_ENSG00000111642.10"; transcript_id "06a20398-49ff-44cc-8a63-dada82d13238_ENSG00000111642.10"; exon_number "10"; exon_id "06a20398-49ff-44cc-8a63-dada82d13238_ENSG00000111642.10.10";
chr12	/dev/stdin	exon	6691303	6691447	.	-	.	gene_id "06a20398-49ff-44cc-8a63-dada82d13238_ENSG00000111642.10"; transcript_id "06a20398-49ff-44cc-8a63-dada82d13238_ENSG00000111642.10"; exon_number "11"; exon_id "06a20398-49ff-44cc-8a63-dada82d13238_ENSG00000111642.10.11";
chr12	/dev/stdin	CDS	6691303	6691447	.	-	2	gene_id "06a20398-49ff-44cc-8a63-dada82d13238_ENSG00000111642.10"; transcript_id "06a20398-49ff-44cc-8a63-dada82d13238_ENSG00000111642.10"; exon_number "11"; exon_id "06a20398-49ff-44cc-8a63-dada82d13238_ENSG00000111642.10.11";
chr12	/dev/stdin	exon	6691781	6691914	.	-	.	gene_id "06a20398-49ff-44cc-8a63-dada82d13238_ENSG00000111642.10"; transcript_id "06a20398-49ff-44cc-8a63-dada82d13238_ENSG00000111642.10"; exon_number "12"; exon_id "06a20398-49ff-44cc-8a63-dada82d13238_ENSG00000111642.10.12";
chr12	/dev/stdin	CDS	6691781	6691914	.	-	1	gene_id "06a20398-49ff-44cc-8a63-dada82d13238_ENSG00000111642.10"; transcript_id "06a20398-49ff-44cc-8a63-dada82d13238_ENSG00000111642.10"; exon_number "12"; exon_id "06a20398-49ff-44cc-8a63-dada82d13238_ENSG00000111642.10.12";
chr12	/dev/stdin	exon	6692014	6692102	.	-	.	gene_id "06a20398-49ff-44cc-8a63-dada82d13238_ENSG00000111642.10"; transcript_id "06a20398-49ff-44cc-8a63-dada82d13238_ENSG00000111642.10"; exon_number "13"; exon_id "06a20398-49ff-44cc-8a63-dada82d13238_ENSG00000111642.10.13";
chr12	/dev/stdin	CDS	6692014	6692102	.	-	0	gene_id "06a20398-49ff-44cc-8a63-dada82d13238_ENSG00000111642.10"; transcript_id "06a20398-49ff-44cc-8a63-dada82d13238_ENSG00000111642.10"; exon_number "13"; exon_id "06a20398-49ff-44cc-8a63-dada82d13238_ENSG00000111642.10.13";
chr12	/dev/stdin	exon	6692193	6692279	.	-	.	gene_id "06a20398-49ff-44cc-8a63-dada82d13238_ENSG00000111642.10"; transcript_id "06a20398-49ff-44cc-8a63-dada82d13238_ENSG00000111642.10"; exon_number "14"; exon_id "06a20398-49ff-44cc-8a63-dada82d13238_ENSG00000111642.10.14";
chr12	/dev/stdin	CDS	6692193	6692279	.	-	0	gene_id "06a20398-49ff-44cc-8a63-dada82d13238_ENSG00000111642.10"; transcript_id "06a20398-49ff-44cc-8a63-dada82d13238_ENSG00000111642.10"; exon_number "14"; exon_id "06a20398-49ff-44cc-8a63-dada82d13238_ENSG00000111642.10.14";
chr12	/dev/stdin	exon	6692364	6692544	.	-	.	gene_id "06a20398-49ff-44cc-8a63-dada82d13238_ENSG00000111642.10"; transcript_id "06a20398-49ff-44cc-8a63-dada82d13238_ENSG00000111642.10"; exon_number "15"; exon_id "06a20398-49ff-44cc-8a63-dada82d13238_ENSG00000111642.10.15";
chr12	/dev/stdin	CDS	6692364	6692544	.	-	1	gene_id "06a20398-49ff-44cc-8a63-dada82d13238_ENSG00000111642.10"; transcript_id "06a20398-49ff-44cc-8a63-dada82d13238_ENSG00000111642.10"; exon_number "15"; exon_id "06a20398-49ff-44cc-8a63-dada82d13238_ENSG00000111642.10.15";
chr12	/dev/stdin	exon	6696550	6696725	.	-	.	gene_id "06a20398-49ff-44cc-8a63-dada82d13238_ENSG00000111642.10"; transcript_id "06a20398-49ff-44cc-8a63-dada82d13238_ENSG00000111642.10"; exon_number "16"; exon_id "06a20398-49ff-44cc-8a63-dada82d13238_ENSG00000111642.10.16";
chr12	/dev/stdin	CDS	6696550	6696725	.	-	0	gene_id "06a20398-49ff-44cc-8a63-dada82d13238_ENSG00000111642.10"; transcript_id "06a20398-49ff-44cc-8a63-dada82d13238_ENSG00000111642.10"; exon_number "16"; exon_id "06a20398-49ff-44cc-8a63-dada82d13238_ENSG00000111642.10.16";
chr12	/dev/stdin	exon	6696878	6696991	.	-	.	gene_id "06a20398-49ff-44cc-8a63-dada82d13238_ENSG00000111642.10"; transcript_id "06a20398-49ff-44cc-8a63-dada82d13238_ENSG00000111642.10"; exon_number "17"; exon_id "06a20398-49ff-44cc-8a63-dada82d13238_ENSG00000111642.10.17";
chr12	/dev/stdin	CDS	6696878	6696991	.	-	0	gene_id "06a20398-49ff-44cc-8a63-dada82d13238_ENSG00000111642.10"; transcript_id "06a20398-49ff-44cc-8a63-dada82d13238_ENSG00000111642.10"; exon_number "17"; exon_id "06a20398-49ff-44cc-8a63-dada82d13238_ENSG00000111642.10.17";
chr12	/dev/stdin	start_codon	6696989	6696991	.	-	0	gene_id "06a20398-49ff-44cc-8a63-dada82d13238_ENSG00000111642.10"; transcript_id "06a20398-49ff-44cc-8a63-dada82d13238_ENSG00000111642.10"; exon_number "17"; exon_id "06a20398-49ff-44cc-8a63-dada82d13238_ENSG00000111642.10.17";
chr12	/dev/stdin	stop_codon	6679250	6679252	.	-	0	gene_id "06a20398-49ff-44cc-8a63-dada82d13238_ENSG00000111642.10"; transcript_id "06a20398-49ff-44cc-8a63-dada82d13238_ENSG00000111642.10"; exon_number "1"; exon_id "06a20398-49ff-44cc-8a63-dada82d13238_ENSG00000111642.10.1";
chr12	/dev/stdin	transcript	6679512	6690932	.	-	.	gene_id "6f13ece6-4ee6-433b-8268-87808fcb9cf1_ENSG00000111642.10"; transcript_id "6f13ece6-4ee6-433b-8268-87808fcb9cf1_ENSG00000111642.10";
chr12	/dev/stdin	exon	6679512	6680198	.	-	.	gene_id "6f13ece6-4ee6-433b-8268-87808fcb9cf1_ENSG00000111642.10"; transcript_id "6f13ece6-4ee6-433b-8268-87808fcb9cf1_ENSG00000111642.10"; exon_number "1"; exon_id "6f13ece6-4ee6-433b-8268-87808fcb9cf1_ENSG00000111642.10.1";
chr12	/dev/stdin	CDS	6679512	6680198	.	-	2	gene_id "6f13ece6-4ee6-433b-8268-87808fcb9cf1_ENSG00000111642.10"; transcript_id "6f13ece6-4ee6-433b-8268-87808fcb9cf1_ENSG00000111642.10"; exon_number "1"; exon_id "6f13ece6-4ee6-433b-8268-87808fcb9cf1_ENSG00000111642.10.1";
chr12	/dev/stdin	exon	6682240	6682435	.	-	.	gene_id "6f13ece6-4ee6-433b-8268-87808fcb9cf1_ENSG00000111642.10"; transcript_id "6f13ece6-4ee6-433b-8268-87808fcb9cf1_ENSG00000111642.10"; exon_number "2"; exon_id "6f13ece6-4ee6-433b-8268-87808fcb9cf1_ENSG00000111642.10.2";
chr12	/dev/stdin	CDS	6682240	6682435	.	-	0	gene_id "6f13ece6-4ee6-433b-8268-87808fcb9cf1_ENSG00000111642.10"; transcript_id "6f13ece6-4ee6-433b-8268-87808fcb9cf1_ENSG00000111642.10"; exon_number "2"; exon_id "6f13ece6-4ee6-433b-8268-87808fcb9cf1_ENSG00000111642.10.2";
chr12	/dev/stdin	exon	6686951	6687083	.	-	.	gene_id "6f13ece6-4ee6-433b-8268-87808fcb9cf1_ENSG00000111642.10"; transcript_id "6f13ece6-4ee6-433b-8268-87808fcb9cf1_ENSG00000111642.10"; exon_number "3"; exon_id "6f13ece6-4ee6-433b-8268-87808fcb9cf1_ENSG00000111642.10.3";
chr12	/dev/stdin	CDS	6686951	6687083	.	-	1	gene_id "6f13ece6-4ee6-433b-8268-87808fcb9cf1_ENSG00000111642.10"; transcript_id "6f13ece6-4ee6-433b-8268-87808fcb9cf1_ENSG00000111642.10"; exon_number "3"; exon_id "6f13ece6-4ee6-433b-8268-87808fcb9cf1_ENSG00000111642.10.3";
chr12	/dev/stdin	exon	6687195	6687303	.	-	.	gene_id "6f13ece6-4ee6-433b-8268-87808fcb9cf1_ENSG00000111642.10"; transcript_id "6f13ece6-4ee6-433b-8268-87808fcb9cf1_ENSG00000111642.10"; exon_number "4"; exon_id "6f13ece6-4ee6-433b-8268-87808fcb9cf1_ENSG00000111642.10.4";
chr12	/dev/stdin	CDS	6687195	6687303	.	-	2	gene_id "6f13ece6-4ee6-433b-8268-87808fcb9cf1_ENSG00000111642.10"; transcript_id "6f13ece6-4ee6-433b-8268-87808fcb9cf1_ENSG00000111642.10"; exon_number "4"; exon_id "6f13ece6-4ee6-433b-8268-87808fcb9cf1_ENSG00000111642.10.4";
chr12	/dev/stdin	exon	6687575	6687712	.	-	.	gene_id "6f13ece6-4ee6-433b-8268-87808fcb9cf1_ENSG00000111642.10"; transcript_id "6f13ece6-4ee6-433b-8268-87808fcb9cf1_ENSG00000111642.10"; exon_number "5"; exon_id "6f13ece6-4ee6-433b-8268-87808fcb9cf1_ENSG00000111642.10.5";
chr12	/dev/stdin	CDS	6687575	6687712	.	-	2	gene_id "6f13ece6-4ee6-433b-8268-87808fcb9cf1_ENSG00000111642.10"; transcript_id "6f13ece6-4ee6-433b-8268-87808fcb9cf1_ENSG00000111642.10"; exon_number "5"; exon_id "6f13ece6-4ee6-433b-8268-87808fcb9cf1_ENSG00000111642.10.5";
chr12	/dev/stdin	exon	6688012	6688083	.	-	.	gene_id "6f13ece6-4ee6-433b-8268-87808fcb9cf1_ENSG00000111642.10"; transcript_id "6f13ece6-4ee6-433b-8268-87808fcb9cf1_ENSG00000111642.10"; exon_number "6"; exon_id "6f13ece6-4ee6-433b-8268-87808fcb9cf1_ENSG00000111642.10.6";
chr12	/dev/stdin	CDS	6688012	6688083	.	-	2	gene_id "6f13ece6-4ee6-433b-8268-87808fcb9cf1_ENSG00000111642.10"; transcript_id "6f13ece6-4ee6-433b-8268-87808fcb9cf1_ENSG00000111642.10"; exon_number "6"; exon_id "6f13ece6-4ee6-433b-8268-87808fcb9cf1_ENSG00000111642.10.6";
chr12	/dev/stdin	exon	6690210	6690339	.	-	.	gene_id "6f13ece6-4ee6-433b-8268-87808fcb9cf1_ENSG00000111642.10"; transcript_id "6f13ece6-4ee6-433b-8268-87808fcb9cf1_ENSG00000111642.10"; exon_number "7"; exon_id "6f13ece6-4ee6-433b-8268-87808fcb9cf1_ENSG00000111642.10.7";
chr12	/dev/stdin	CDS	6690210	6690339	.	-	0	gene_id "6f13ece6-4ee6-433b-8268-87808fcb9cf1_ENSG00000111642.10"; transcript_id "6f13ece6-4ee6-433b-8268-87808fcb9cf1_ENSG00000111642.10"; exon_number "7"; exon_id "6f13ece6-4ee6-433b-8268-87808fcb9cf1_ENSG00000111642.10.7";
chr12	/dev/stdin	exon	6690457	6690554	.	-	.	gene_id "6f13ece6-4ee6-433b-8268-87808fcb9cf1_ENSG00000111642.10"; transcript_id "6f13ece6-4ee6-433b-8268-87808fcb9cf1_ENSG00000111642.10"; exon_number "8"; exon_id "6f13ece6-4ee6-433b-8268-87808fcb9cf1_ENSG00000111642.10.8";
chr12	/dev/stdin	CDS	6690457	6690554	.	-	2	gene_id "6f13ece6-4ee6-433b-8268-87808fcb9cf1_ENSG00000111642.10"; transcript_id "6f13ece6-4ee6-433b-8268-87808fcb9cf1_ENSG00000111642.10"; exon_number "8"; exon_id "6f13ece6-4ee6-433b-8268-87808fcb9cf1_ENSG00000111642.10.8";
chr12	/dev/stdin	exon	6690815	6690932	.	-	.	gene_id "6f13ece6-4ee6-433b-8268-87808fcb9cf1_ENSG00000111642.10"; transcript_id "6f13ece6-4ee6-433b-8268-87808fcb9cf1_ENSG00000111642.10"; exon_number "9"; exon_id "6f13ece6-4ee6-433b-8268-87808fcb9cf1_ENSG00000111642.10.9";
chr12	/dev/stdin	CDS	6690815	6690932	.	-	0	gene_id "6f13ece6-4ee6-433b-8268-87808fcb9cf1_ENSG00000111642.10"; transcript_id "6f13ece6-4ee6-433b-8268-87808fcb9cf1_ENSG00000111642.10"; exon_number "9"; exon_id "6f13ece6-4ee6-433b-8268-87808fcb9cf1_ENSG00000111642.10.9";
chr12	/dev/stdin	start_codon	6690930	6690932	.	-	0	gene_id "6f13ece6-4ee6-433b-8268-87808fcb9cf1_ENSG00000111642.10"; transcript_id "6f13ece6-4ee6-433b-8268-87808fcb9cf1_ENSG00000111642.10"; exon_number "9"; exon_id "6f13ece6-4ee6-433b-8268-87808fcb9cf1_ENSG00000111642.10.9";
chr12	/dev/stdin	transcript	6682277	6701631	.	-	.	gene_id "30e8ea63-6aa9-462c-935f-eb11788f6eff_ENSG00000111642.10"; transcript_id "30e8ea63-6aa9-462c-935f-eb11788f6eff_ENSG00000111642.10";
chr12	/dev/stdin	exon	6682277	6682435	.	-	.	gene_id "30e8ea63-6aa9-462c-935f-eb11788f6eff_ENSG00000111642.10"; transcript_id "30e8ea63-6aa9-462c-935f-eb11788f6eff_ENSG00000111642.10"; exon_number "1"; exon_id "30e8ea63-6aa9-462c-935f-eb11788f6eff_ENSG00000111642.10.1";
chr12	/dev/stdin	CDS	6682277	6682435	.	-	1	gene_id "30e8ea63-6aa9-462c-935f-eb11788f6eff_ENSG00000111642.10"; transcript_id "30e8ea63-6aa9-462c-935f-eb11788f6eff_ENSG00000111642.10"; exon_number "1"; exon_id "30e8ea63-6aa9-462c-935f-eb11788f6eff_ENSG00000111642.10.1";
chr12	/dev/stdin	exon	6686951	6687083	.	-	.	gene_id "30e8ea63-6aa9-462c-935f-eb11788f6eff_ENSG00000111642.10"; transcript_id "30e8ea63-6aa9-462c-935f-eb11788f6eff_ENSG00000111642.10"; exon_number "2"; exon_id "30e8ea63-6aa9-462c-935f-eb11788f6eff_ENSG00000111642.10.2";
chr12	/dev/stdin	CDS	6686951	6687083	.	-	2	gene_id "30e8ea63-6aa9-462c-935f-eb11788f6eff_ENSG00000111642.10"; transcript_id "30e8ea63-6aa9-462c-935f-eb11788f6eff_ENSG00000111642.10"; exon_number "2"; exon_id "30e8ea63-6aa9-462c-935f-eb11788f6eff_ENSG00000111642.10.2";
chr12	/dev/stdin	exon	6687195	6687303	.	-	.	gene_id "30e8ea63-6aa9-462c-935f-eb11788f6eff_ENSG00000111642.10"; transcript_id "30e8ea63-6aa9-462c-935f-eb11788f6eff_ENSG00000111642.10"; exon_number "3"; exon_id "30e8ea63-6aa9-462c-935f-eb11788f6eff_ENSG00000111642.10.3";
chr12	/dev/stdin	CDS	6687195	6687303	.	-	0	gene_id "30e8ea63-6aa9-462c-935f-eb11788f6eff_ENSG00000111642.10"; transcript_id "30e8ea63-6aa9-462c-935f-eb11788f6eff_ENSG00000111642.10"; exon_number "3"; exon_id "30e8ea63-6aa9-462c-935f-eb11788f6eff_ENSG00000111642.10.3";
chr12	/dev/stdin	exon	6687575	6687712	.	-	.	gene_id "30e8ea63-6aa9-462c-935f-eb11788f6eff_ENSG00000111642.10"; transcript_id "30e8ea63-6aa9-462c-935f-eb11788f6eff_ENSG00000111642.10"; exon_number "4"; exon_id "30e8ea63-6aa9-462c-935f-eb11788f6eff_ENSG00000111642.10.4";
chr12	/dev/stdin	CDS	6687575	6687712	.	-	0	gene_id "30e8ea63-6aa9-462c-935f-eb11788f6eff_ENSG00000111642.10"; transcript_id "30e8ea63-6aa9-462c-935f-eb11788f6eff_ENSG00000111642.10"; exon_number "4"; exon_id "30e8ea63-6aa9-462c-935f-eb11788f6eff_ENSG00000111642.10.4";
chr12	/dev/stdin	exon	6688012	6688083	.	-	.	gene_id "30e8ea63-6aa9-462c-935f-eb11788f6eff_ENSG00000111642.10"; transcript_id "30e8ea63-6aa9-462c-935f-eb11788f6eff_ENSG00000111642.10"; exon_number "5"; exon_id "30e8ea63-6aa9-462c-935f-eb11788f6eff_ENSG00000111642.10.5";
chr12	/dev/stdin	CDS	6688012	6688083	.	-	0	gene_id "30e8ea63-6aa9-462c-935f-eb11788f6eff_ENSG00000111642.10"; transcript_id "30e8ea63-6aa9-462c-935f-eb11788f6eff_ENSG00000111642.10"; exon_number "5"; exon_id "30e8ea63-6aa9-462c-935f-eb11788f6eff_ENSG00000111642.10.5";
chr12	/dev/stdin	exon	6690210	6690339	.	-	.	gene_id "30e8ea63-6aa9-462c-935f-eb11788f6eff_ENSG00000111642.10"; transcript_id "30e8ea63-6aa9-462c-935f-eb11788f6eff_ENSG00000111642.10"; exon_number "6"; exon_id "30e8ea63-6aa9-462c-935f-eb11788f6eff_ENSG00000111642.10.6";
chr12	/dev/stdin	CDS	6690210	6690339	.	-	1	gene_id "30e8ea63-6aa9-462c-935f-eb11788f6eff_ENSG00000111642.10"; transcript_id "30e8ea63-6aa9-462c-935f-eb11788f6eff_ENSG00000111642.10"; exon_number "6"; exon_id "30e8ea63-6aa9-462c-935f-eb11788f6eff_ENSG00000111642.10.6";
chr12	/dev/stdin	exon	6690457	6690554	.	-	.	gene_id "30e8ea63-6aa9-462c-935f-eb11788f6eff_ENSG00000111642.10"; transcript_id "30e8ea63-6aa9-462c-935f-eb11788f6eff_ENSG00000111642.10"; exon_number "7"; exon_id "30e8ea63-6aa9-462c-935f-eb11788f6eff_ENSG00000111642.10.7";
chr12	/dev/stdin	CDS	6690457	6690554	.	-	0	gene_id "30e8ea63-6aa9-462c-935f-eb11788f6eff_ENSG00000111642.10"; transcript_id "30e8ea63-6aa9-462c-935f-eb11788f6eff_ENSG00000111642.10"; exon_number "7"; exon_id "30e8ea63-6aa9-462c-935f-eb11788f6eff_ENSG00000111642.10.7";
chr12	/dev/stdin	exon	6690815	6690980	.	-	.	gene_id "30e8ea63-6aa9-462c-935f-eb11788f6eff_ENSG00000111642.10"; transcript_id "30e8ea63-6aa9-462c-935f-eb11788f6eff_ENSG00000111642.10"; exon_number "8"; exon_id "30e8ea63-6aa9-462c-935f-eb11788f6eff_ENSG00000111642.10.8";
chr12	/dev/stdin	CDS	6690815	6690980	.	-	1	gene_id "30e8ea63-6aa9-462c-935f-eb11788f6eff_ENSG00000111642.10"; transcript_id "30e8ea63-6aa9-462c-935f-eb11788f6eff_ENSG00000111642.10"; exon_number "8"; exon_id "30e8ea63-6aa9-462c-935f-eb11788f6eff_ENSG00000111642.10.8";
chr12	/dev/stdin	exon	6691303	6691447	.	-	.	gene_id "30e8ea63-6aa9-462c-935f-eb11788f6eff_ENSG00000111642.10"; transcript_id "30e8ea63-6aa9-462c-935f-eb11788f6eff_ENSG00000111642.10"; exon_number "9"; exon_id "30e8ea63-6aa9-462c-935f-eb11788f6eff_ENSG00000111642.10.9";
chr12	/dev/stdin	CDS	6691303	6691447	.	-	2	gene_id "30e8ea63-6aa9-462c-935f-eb11788f6eff_ENSG00000111642.10"; transcript_id "30e8ea63-6aa9-462c-935f-eb11788f6eff_ENSG00000111642.10"; exon_number "9"; exon_id "30e8ea63-6aa9-462c-935f-eb11788f6eff_ENSG00000111642.10.9";
chr12	/dev/stdin	exon	6691781	6691914	.	-	.	gene_id "30e8ea63-6aa9-462c-935f-eb11788f6eff_ENSG00000111642.10"; transcript_id "30e8ea63-6aa9-462c-935f-eb11788f6eff_ENSG00000111642.10"; exon_number "10"; exon_id "30e8ea63-6aa9-462c-935f-eb11788f6eff_ENSG00000111642.10.10";
chr12	/dev/stdin	CDS	6691781	6691914	.	-	1	gene_id "30e8ea63-6aa9-462c-935f-eb11788f6eff_ENSG00000111642.10"; transcript_id "30e8ea63-6aa9-462c-935f-eb11788f6eff_ENSG00000111642.10"; exon_number "10"; exon_id "30e8ea63-6aa9-462c-935f-eb11788f6eff_ENSG00000111642.10.10";
chr12	/dev/stdin	exon	6692014	6692102	.	-	.	gene_id "30e8ea63-6aa9-462c-935f-eb11788f6eff_ENSG00000111642.10"; transcript_id "30e8ea63-6aa9-462c-935f-eb11788f6eff_ENSG00000111642.10"; exon_number "11"; exon_id "30e8ea63-6aa9-462c-935f-eb11788f6eff_ENSG00000111642.10.11";
chr12	/dev/stdin	CDS	6692014	6692102	.	-	0	gene_id "30e8ea63-6aa9-462c-935f-eb11788f6eff_ENSG00000111642.10"; transcript_id "30e8ea63-6aa9-462c-935f-eb11788f6eff_ENSG00000111642.10"; exon_number "11"; exon_id "30e8ea63-6aa9-462c-935f-eb11788f6eff_ENSG00000111642.10.11";
chr12	/dev/stdin	exon	6692193	6692279	.	-	.	gene_id "30e8ea63-6aa9-462c-935f-eb11788f6eff_ENSG00000111642.10"; transcript_id "30e8ea63-6aa9-462c-935f-eb11788f6eff_ENSG00000111642.10"; exon_number "12"; exon_id "30e8ea63-6aa9-462c-935f-eb11788f6eff_ENSG00000111642.10.12";
chr12	/dev/stdin	CDS	6692193	6692279	.	-	0	gene_id "30e8ea63-6aa9-462c-935f-eb11788f6eff_ENSG00000111642.10"; transcript_id "30e8ea63-6aa9-462c-935f-eb11788f6eff_ENSG00000111642.10"; exon_number "12"; exon_id "30e8ea63-6aa9-462c-935f-eb11788f6eff_ENSG00000111642.10.12";
chr12	/dev/stdin	exon	6692364	6692544	.	-	.	gene_id "30e8ea63-6aa9-462c-935f-eb11788f6eff_ENSG00000111642.10"; transcript_id "30e8ea63-6aa9-462c-935f-eb11788f6eff_ENSG00000111642.10"; exon_number "13"; exon_id "30e8ea63-6aa9-462c-935f-eb11788f6eff_ENSG00000111642.10.13";
chr12	/dev/stdin	CDS	6692364	6692544	.	-	1	gene_id "30e8ea63-6aa9-462c-935f-eb11788f6eff_ENSG00000111642.10"; transcript_id "30e8ea63-6aa9-462c-935f-eb11788f6eff_ENSG00000111642.10"; exon_number "13"; exon_id "30e8ea63-6aa9-462c-935f-eb11788f6eff_ENSG00000111642.10.13";
chr12	/dev/stdin	exon	6696550	6696725	.	-	.	gene_id "30e8ea63-6aa9-462c-935f-eb11788f6eff_ENSG00000111642.10"; transcript_id "30e8ea63-6aa9-462c-935f-eb11788f6eff_ENSG00000111642.10"; exon_number "14"; exon_id "30e8ea63-6aa9-462c-935f-eb11788f6eff_ENSG00000111642.10.14";
chr12	/dev/stdin	CDS	6696550	6696725	.	-	0	gene_id "30e8ea63-6aa9-462c-935f-eb11788f6eff_ENSG00000111642.10"; transcript_id "30e8ea63-6aa9-462c-935f-eb11788f6eff_ENSG00000111642.10"; exon_number "14"; exon_id "30e8ea63-6aa9-462c-935f-eb11788f6eff_ENSG00000111642.10.14";
chr12	/dev/stdin	exon	6696878	6697115	.	-	.	gene_id "30e8ea63-6aa9-462c-935f-eb11788f6eff_ENSG00000111642.10"; transcript_id "30e8ea63-6aa9-462c-935f-eb11788f6eff_ENSG00000111642.10"; exon_number "15"; exon_id "30e8ea63-6aa9-462c-935f-eb11788f6eff_ENSG00000111642.10.15";
chr12	/dev/stdin	CDS	6696878	6697115	.	-	1	gene_id "30e8ea63-6aa9-462c-935f-eb11788f6eff_ENSG00000111642.10"; transcript_id "30e8ea63-6aa9-462c-935f-eb11788f6eff_ENSG00000111642.10"; exon_number "15"; exon_id "30e8ea63-6aa9-462c-935f-eb11788f6eff_ENSG00000111642.10.15";
chr12	/dev/stdin	exon	6697464	6697588	.	-	.	gene_id "30e8ea63-6aa9-462c-935f-eb11788f6eff_ENSG00000111642.10"; transcript_id "30e8ea63-6aa9-462c-935f-eb11788f6eff_ENSG00000111642.10"; exon_number "16"; exon_id "30e8ea63-6aa9-462c-935f-eb11788f6eff_ENSG00000111642.10.16";
chr12	/dev/stdin	CDS	6697464	6697588	.	-	0	gene_id "30e8ea63-6aa9-462c-935f-eb11788f6eff_ENSG00000111642.10"; transcript_id "30e8ea63-6aa9-462c-935f-eb11788f6eff_ENSG00000111642.10"; exon_number "16"; exon_id "30e8ea63-6aa9-462c-935f-eb11788f6eff_ENSG00000111642.10.16";
chr12	/dev/stdin	exon	6700632	6700749	.	-	.	gene_id "30e8ea63-6aa9-462c-935f-eb11788f6eff_ENSG00000111642.10"; transcript_id "30e8ea63-6aa9-462c-935f-eb11788f6eff_ENSG00000111642.10"; exon_number "17"; exon_id "30e8ea63-6aa9-462c-935f-eb11788f6eff_ENSG00000111642.10.17";
chr12	/dev/stdin	CDS	6700632	6700749	.	-	1	gene_id "30e8ea63-6aa9-462c-935f-eb11788f6eff_ENSG00000111642.10"; transcript_id "30e8ea63-6aa9-462c-935f-eb11788f6eff_ENSG00000111642.10"; exon_number "17"; exon_id "30e8ea63-6aa9-462c-935f-eb11788f6eff_ENSG00000111642.10.17";
chr12	/dev/stdin	exon	6700860	6700991	.	-	.	gene_id "30e8ea63-6aa9-462c-935f-eb11788f6eff_ENSG00000111642.10"; transcript_id "30e8ea63-6aa9-462c-935f-eb11788f6eff_ENSG00000111642.10"; exon_number "18"; exon_id "30e8ea63-6aa9-462c-935f-eb11788f6eff_ENSG00000111642.10.18";
chr12	/dev/stdin	CDS	6700860	6700991	.	-	1	gene_id "30e8ea63-6aa9-462c-935f-eb11788f6eff_ENSG00000111642.10"; transcript_id "30e8ea63-6aa9-462c-935f-eb11788f6eff_ENSG00000111642.10"; exon_number "18"; exon_id "30e8ea63-6aa9-462c-935f-eb11788f6eff_ENSG00000111642.10.18";
chr12	/dev/stdin	exon	6701082	6701223	.	-	.	gene_id "30e8ea63-6aa9-462c-935f-eb11788f6eff_ENSG00000111642.10"; transcript_id "30e8ea63-6aa9-462c-935f-eb11788f6eff_ENSG00000111642.10"; exon_number "19"; exon_id "30e8ea63-6aa9-462c-935f-eb11788f6eff_ENSG00000111642.10.19";
chr12	/dev/stdin	CDS	6701082	6701223	.	-	2	gene_id "30e8ea63-6aa9-462c-935f-eb11788f6eff_ENSG00000111642.10"; transcript_id "30e8ea63-6aa9-462c-935f-eb11788f6eff_ENSG00000111642.10"; exon_number "19"; exon_id "30e8ea63-6aa9-462c-935f-eb11788f6eff_ENSG00000111642.10.19";
chr12	/dev/stdin	exon	6701559	6701631	.	-	.	gene_id "30e8ea63-6aa9-462c-935f-eb11788f6eff_ENSG00000111642.10"; transcript_id "30e8ea63-6aa9-462c-935f-eb11788f6eff_ENSG00000111642.10"; exon_number "20"; exon_id "30e8ea63-6aa9-462c-935f-eb11788f6eff_ENSG00000111642.10.20";
chr12	/dev/stdin	CDS	6701559	6701631	.	-	0	gene_id "30e8ea63-6aa9-462c-935f-eb11788f6eff_ENSG00000111642.10"; transcript_id "30e8ea63-6aa9-462c-935f-eb11788f6eff_ENSG00000111642.10"; exon_number "20"; exon_id "30e8ea63-6aa9-462c-935f-eb11788f6eff_ENSG00000111642.10.20";
chr12	/dev/stdin	start_codon	6701629	6701631	.	-	0	gene_id "30e8ea63-6aa9-462c-935f-eb11788f6eff_ENSG00000111642.10"; transcript_id "30e8ea63-6aa9-462c-935f-eb11788f6eff_ENSG00000111642.10"; exon_number "20"; exon_id "30e8ea63-6aa9-462c-935f-eb11788f6eff_ENSG00000111642.10.20";
chr12	/dev/stdin	transcript	6688014	6703702	.	-	.	gene_id "f5a81680-c709-4cc3-9693-1d986224a052_ENSG00000111642.10"; transcript_id "f5a81680-c709-4cc3-9693-1d986224a052_ENSG00000111642.10";
chr12	/dev/stdin	exon	6688014	6688083	.	-	.	gene_id "f5a81680-c709-4cc3-9693-1d986224a052_ENSG00000111642.10"; transcript_id "f5a81680-c709-4cc3-9693-1d986224a052_ENSG00000111642.10"; exon_number "1"; exon_id "f5a81680-c709-4cc3-9693-1d986224a052_ENSG00000111642.10.1";
chr12	/dev/stdin	CDS	6688014	6688083	.	-	2	gene_id "f5a81680-c709-4cc3-9693-1d986224a052_ENSG00000111642.10"; transcript_id "f5a81680-c709-4cc3-9693-1d986224a052_ENSG00000111642.10"; exon_number "1"; exon_id "f5a81680-c709-4cc3-9693-1d986224a052_ENSG00000111642.10.1";
chr12	/dev/stdin	exon	6690210	6690339	.	-	.	gene_id "f5a81680-c709-4cc3-9693-1d986224a052_ENSG00000111642.10"; transcript_id "f5a81680-c709-4cc3-9693-1d986224a052_ENSG00000111642.10"; exon_number "2"; exon_id "f5a81680-c709-4cc3-9693-1d986224a052_ENSG00000111642.10.2";
chr12	/dev/stdin	CDS	6690210	6690339	.	-	0	gene_id "f5a81680-c709-4cc3-9693-1d986224a052_ENSG00000111642.10"; transcript_id "f5a81680-c709-4cc3-9693-1d986224a052_ENSG00000111642.10"; exon_number "2"; exon_id "f5a81680-c709-4cc3-9693-1d986224a052_ENSG00000111642.10.2";
chr12	/dev/stdin	exon	6690457	6690554	.	-	.	gene_id "f5a81680-c709-4cc3-9693-1d986224a052_ENSG00000111642.10"; transcript_id "f5a81680-c709-4cc3-9693-1d986224a052_ENSG00000111642.10"; exon_number "3"; exon_id "f5a81680-c709-4cc3-9693-1d986224a052_ENSG00000111642.10.3";
chr12	/dev/stdin	CDS	6690457	6690554	.	-	2	gene_id "f5a81680-c709-4cc3-9693-1d986224a052_ENSG00000111642.10"; transcript_id "f5a81680-c709-4cc3-9693-1d986224a052_ENSG00000111642.10"; exon_number "3"; exon_id "f5a81680-c709-4cc3-9693-1d986224a052_ENSG00000111642.10.3";
chr12	/dev/stdin	exon	6690815	6690980	.	-	.	gene_id "f5a81680-c709-4cc3-9693-1d986224a052_ENSG00000111642.10"; transcript_id "f5a81680-c709-4cc3-9693-1d986224a052_ENSG00000111642.10"; exon_number "4"; exon_id "f5a81680-c709-4cc3-9693-1d986224a052_ENSG00000111642.10.4";
chr12	/dev/stdin	CDS	6690815	6690980	.	-	0	gene_id "f5a81680-c709-4cc3-9693-1d986224a052_ENSG00000111642.10"; transcript_id "f5a81680-c709-4cc3-9693-1d986224a052_ENSG00000111642.10"; exon_number "4"; exon_id "f5a81680-c709-4cc3-9693-1d986224a052_ENSG00000111642.10.4";
chr12	/dev/stdin	exon	6691303	6691447	.	-	.	gene_id "f5a81680-c709-4cc3-9693-1d986224a052_ENSG00000111642.10"; transcript_id "f5a81680-c709-4cc3-9693-1d986224a052_ENSG00000111642.10"; exon_number "5"; exon_id "f5a81680-c709-4cc3-9693-1d986224a052_ENSG00000111642.10.5";
chr12	/dev/stdin	CDS	6691303	6691447	.	-	1	gene_id "f5a81680-c709-4cc3-9693-1d986224a052_ENSG00000111642.10"; transcript_id "f5a81680-c709-4cc3-9693-1d986224a052_ENSG00000111642.10"; exon_number "5"; exon_id "f5a81680-c709-4cc3-9693-1d986224a052_ENSG00000111642.10.5";
chr12	/dev/stdin	exon	6691781	6691914	.	-	.	gene_id "f5a81680-c709-4cc3-9693-1d986224a052_ENSG00000111642.10"; transcript_id "f5a81680-c709-4cc3-9693-1d986224a052_ENSG00000111642.10"; exon_number "6"; exon_id "f5a81680-c709-4cc3-9693-1d986224a052_ENSG00000111642.10.6";
chr12	/dev/stdin	CDS	6691781	6691914	.	-	0	gene_id "f5a81680-c709-4cc3-9693-1d986224a052_ENSG00000111642.10"; transcript_id "f5a81680-c709-4cc3-9693-1d986224a052_ENSG00000111642.10"; exon_number "6"; exon_id "f5a81680-c709-4cc3-9693-1d986224a052_ENSG00000111642.10.6";
chr12	/dev/stdin	exon	6692014	6692102	.	-	.	gene_id "f5a81680-c709-4cc3-9693-1d986224a052_ENSG00000111642.10"; transcript_id "f5a81680-c709-4cc3-9693-1d986224a052_ENSG00000111642.10"; exon_number "7"; exon_id "f5a81680-c709-4cc3-9693-1d986224a052_ENSG00000111642.10.7";
chr12	/dev/stdin	CDS	6692014	6692102	.	-	2	gene_id "f5a81680-c709-4cc3-9693-1d986224a052_ENSG00000111642.10"; transcript_id "f5a81680-c709-4cc3-9693-1d986224a052_ENSG00000111642.10"; exon_number "7"; exon_id "f5a81680-c709-4cc3-9693-1d986224a052_ENSG00000111642.10.7";
chr12	/dev/stdin	exon	6692193	6692279	.	-	.	gene_id "f5a81680-c709-4cc3-9693-1d986224a052_ENSG00000111642.10"; transcript_id "f5a81680-c709-4cc3-9693-1d986224a052_ENSG00000111642.10"; exon_number "8"; exon_id "f5a81680-c709-4cc3-9693-1d986224a052_ENSG00000111642.10.8";
chr12	/dev/stdin	CDS	6692193	6692279	.	-	2	gene_id "f5a81680-c709-4cc3-9693-1d986224a052_ENSG00000111642.10"; transcript_id "f5a81680-c709-4cc3-9693-1d986224a052_ENSG00000111642.10"; exon_number "8"; exon_id "f5a81680-c709-4cc3-9693-1d986224a052_ENSG00000111642.10.8";
chr12	/dev/stdin	exon	6692364	6692544	.	-	.	gene_id "f5a81680-c709-4cc3-9693-1d986224a052_ENSG00000111642.10"; transcript_id "f5a81680-c709-4cc3-9693-1d986224a052_ENSG00000111642.10"; exon_number "9"; exon_id "f5a81680-c709-4cc3-9693-1d986224a052_ENSG00000111642.10.9";
chr12	/dev/stdin	CDS	6692364	6692544	.	-	0	gene_id "f5a81680-c709-4cc3-9693-1d986224a052_ENSG00000111642.10"; transcript_id "f5a81680-c709-4cc3-9693-1d986224a052_ENSG00000111642.10"; exon_number "9"; exon_id "f5a81680-c709-4cc3-9693-1d986224a052_ENSG00000111642.10.9";
chr12	/dev/stdin	exon	6696550	6696725	.	-	.	gene_id "f5a81680-c709-4cc3-9693-1d986224a052_ENSG00000111642.10"; transcript_id "f5a81680-c709-4cc3-9693-1d986224a052_ENSG00000111642.10"; exon_number "10"; exon_id "f5a81680-c709-4cc3-9693-1d986224a052_ENSG00000111642.10.10";
chr12	/dev/stdin	CDS	6696550	6696725	.	-	2	gene_id "f5a81680-c709-4cc3-9693-1d986224a052_ENSG00000111642.10"; transcript_id "f5a81680-c709-4cc3-9693-1d986224a052_ENSG00000111642.10"; exon_number "10"; exon_id "f5a81680-c709-4cc3-9693-1d986224a052_ENSG00000111642.10.10";
chr12	/dev/stdin	exon	6696878	6697115	.	-	.	gene_id "f5a81680-c709-4cc3-9693-1d986224a052_ENSG00000111642.10"; transcript_id "f5a81680-c709-4cc3-9693-1d986224a052_ENSG00000111642.10"; exon_number "11"; exon_id "f5a81680-c709-4cc3-9693-1d986224a052_ENSG00000111642.10.11";
chr12	/dev/stdin	CDS	6696878	6697115	.	-	0	gene_id "f5a81680-c709-4cc3-9693-1d986224a052_ENSG00000111642.10"; transcript_id "f5a81680-c709-4cc3-9693-1d986224a052_ENSG00000111642.10"; exon_number "11"; exon_id "f5a81680-c709-4cc3-9693-1d986224a052_ENSG00000111642.10.11";
chr12	/dev/stdin	exon	6697464	6697588	.	-	.	gene_id "f5a81680-c709-4cc3-9693-1d986224a052_ENSG00000111642.10"; transcript_id "f5a81680-c709-4cc3-9693-1d986224a052_ENSG00000111642.10"; exon_number "12"; exon_id "f5a81680-c709-4cc3-9693-1d986224a052_ENSG00000111642.10.12";
chr12	/dev/stdin	CDS	6697464	6697588	.	-	2	gene_id "f5a81680-c709-4cc3-9693-1d986224a052_ENSG00000111642.10"; transcript_id "f5a81680-c709-4cc3-9693-1d986224a052_ENSG00000111642.10"; exon_number "12"; exon_id "f5a81680-c709-4cc3-9693-1d986224a052_ENSG00000111642.10.12";
chr12	/dev/stdin	exon	6700632	6700749	.	-	.	gene_id "f5a81680-c709-4cc3-9693-1d986224a052_ENSG00000111642.10"; transcript_id "f5a81680-c709-4cc3-9693-1d986224a052_ENSG00000111642.10"; exon_number "13"; exon_id "f5a81680-c709-4cc3-9693-1d986224a052_ENSG00000111642.10.13";
chr12	/dev/stdin	CDS	6700632	6700749	.	-	0	gene_id "f5a81680-c709-4cc3-9693-1d986224a052_ENSG00000111642.10"; transcript_id "f5a81680-c709-4cc3-9693-1d986224a052_ENSG00000111642.10"; exon_number "13"; exon_id "f5a81680-c709-4cc3-9693-1d986224a052_ENSG00000111642.10.13";
chr12	/dev/stdin	exon	6700860	6700991	.	-	.	gene_id "f5a81680-c709-4cc3-9693-1d986224a052_ENSG00000111642.10"; transcript_id "f5a81680-c709-4cc3-9693-1d986224a052_ENSG00000111642.10"; exon_number "14"; exon_id "f5a81680-c709-4cc3-9693-1d986224a052_ENSG00000111642.10.14";
chr12	/dev/stdin	CDS	6700860	6700991	.	-	0	gene_id "f5a81680-c709-4cc3-9693-1d986224a052_ENSG00000111642.10"; transcript_id "f5a81680-c709-4cc3-9693-1d986224a052_ENSG00000111642.10"; exon_number "14"; exon_id "f5a81680-c709-4cc3-9693-1d986224a052_ENSG00000111642.10.14";
chr12	/dev/stdin	exon	6701082	6701223	.	-	.	gene_id "f5a81680-c709-4cc3-9693-1d986224a052_ENSG00000111642.10"; transcript_id "f5a81680-c709-4cc3-9693-1d986224a052_ENSG00000111642.10"; exon_number "15"; exon_id "f5a81680-c709-4cc3-9693-1d986224a052_ENSG00000111642.10.15";
chr12	/dev/stdin	CDS	6701082	6701223	.	-	1	gene_id "f5a81680-c709-4cc3-9693-1d986224a052_ENSG00000111642.10"; transcript_id "f5a81680-c709-4cc3-9693-1d986224a052_ENSG00000111642.10"; exon_number "15"; exon_id "f5a81680-c709-4cc3-9693-1d986224a052_ENSG00000111642.10.15";
chr12	/dev/stdin	exon	6701559	6701732	.	-	.	gene_id "f5a81680-c709-4cc3-9693-1d986224a052_ENSG00000111642.10"; transcript_id "f5a81680-c709-4cc3-9693-1d986224a052_ENSG00000111642.10"; exon_number "16"; exon_id "f5a81680-c709-4cc3-9693-1d986224a052_ENSG00000111642.10.16";
chr12	/dev/stdin	CDS	6701559	6701732	.	-	1	gene_id "f5a81680-c709-4cc3-9693-1d986224a052_ENSG00000111642.10"; transcript_id "f5a81680-c709-4cc3-9693-1d986224a052_ENSG00000111642.10"; exon_number "16"; exon_id "f5a81680-c709-4cc3-9693-1d986224a052_ENSG00000111642.10.16";
chr12	/dev/stdin	exon	6701862	6701983	.	-	.	gene_id "f5a81680-c709-4cc3-9693-1d986224a052_ENSG00000111642.10"; transcript_id "f5a81680-c709-4cc3-9693-1d986224a052_ENSG00000111642.10"; exon_number "17"; exon_id "f5a81680-c709-4cc3-9693-1d986224a052_ENSG00000111642.10.17";
chr12	/dev/stdin	CDS	6701862	6701983	.	-	0	gene_id "f5a81680-c709-4cc3-9693-1d986224a052_ENSG00000111642.10"; transcript_id "f5a81680-c709-4cc3-9693-1d986224a052_ENSG00000111642.10"; exon_number "17"; exon_id "f5a81680-c709-4cc3-9693-1d986224a052_ENSG00000111642.10.17";
chr12	/dev/stdin	exon	6702257	6702394	.	-	.	gene_id "f5a81680-c709-4cc3-9693-1d986224a052_ENSG00000111642.10"; transcript_id "f5a81680-c709-4cc3-9693-1d986224a052_ENSG00000111642.10"; exon_number "18"; exon_id "f5a81680-c709-4cc3-9693-1d986224a052_ENSG00000111642.10.18";
chr12	/dev/stdin	CDS	6702257	6702394	.	-	0	gene_id "f5a81680-c709-4cc3-9693-1d986224a052_ENSG00000111642.10"; transcript_id "f5a81680-c709-4cc3-9693-1d986224a052_ENSG00000111642.10"; exon_number "18"; exon_id "f5a81680-c709-4cc3-9693-1d986224a052_ENSG00000111642.10.18";
chr12	/dev/stdin	exon	6702582	6702782	.	-	.	gene_id "f5a81680-c709-4cc3-9693-1d986224a052_ENSG00000111642.10"; transcript_id "f5a81680-c709-4cc3-9693-1d986224a052_ENSG00000111642.10"; exon_number "19"; exon_id "f5a81680-c709-4cc3-9693-1d986224a052_ENSG00000111642.10.19";
chr12	/dev/stdin	CDS	6702582	6702782	.	-	0	gene_id "f5a81680-c709-4cc3-9693-1d986224a052_ENSG00000111642.10"; transcript_id "f5a81680-c709-4cc3-9693-1d986224a052_ENSG00000111642.10"; exon_number "19"; exon_id "f5a81680-c709-4cc3-9693-1d986224a052_ENSG00000111642.10.19";
chr12	/dev/stdin	exon	6703625	6703702	.	-	.	gene_id "f5a81680-c709-4cc3-9693-1d986224a052_ENSG00000111642.10"; transcript_id "f5a81680-c709-4cc3-9693-1d986224a052_ENSG00000111642.10"; exon_number "20"; exon_id "f5a81680-c709-4cc3-9693-1d986224a052_ENSG00000111642.10.20";
chr12	/dev/stdin	CDS	6703625	6703702	.	-	0	gene_id "f5a81680-c709-4cc3-9693-1d986224a052_ENSG00000111642.10"; transcript_id "f5a81680-c709-4cc3-9693-1d986224a052_ENSG00000111642.10"; exon_number "20"; exon_id "f5a81680-c709-4cc3-9693-1d986224a052_ENSG00000111642.10.20";
chr12	/dev/stdin	start_codon	6703700	6703702	.	-	0	gene_id "f5a81680-c709-4cc3-9693-1d986224a052_ENSG00000111642.10"; transcript_id "f5a81680-c709-4cc3-9693-1d986224a052_ENSG00000111642.10"; exon_number "20"; exon_id "f5a81680-c709-4cc3-9693-1d986224a052_ENSG00000111642.10.20";
chr12	/dev/stdin	transcript	6688014	6704542	.	-	.	gene_id "1546e9f7-5d7b-4a75-9b07-d461d04a2246_ENSG00000111642.10"; transcript_id "1546e9f7-5d7b-4a75-9b07-d461d04a2246_ENSG00000111642.10";
chr12	/dev/stdin	exon	6688014	6688083	.	-	.	gene_id "1546e9f7-5d7b-4a75-9b07-d461d04a2246_ENSG00000111642.10"; transcript_id "1546e9f7-5d7b-4a75-9b07-d461d04a2246_ENSG00000111642.10"; exon_number "1"; exon_id "1546e9f7-5d7b-4a75-9b07-d461d04a2246_ENSG00000111642.10.1";
chr12	/dev/stdin	CDS	6688017	6688083	.	-	1	gene_id "1546e9f7-5d7b-4a75-9b07-d461d04a2246_ENSG00000111642.10"; transcript_id "1546e9f7-5d7b-4a75-9b07-d461d04a2246_ENSG00000111642.10"; exon_number "1"; exon_id "1546e9f7-5d7b-4a75-9b07-d461d04a2246_ENSG00000111642.10.1";
chr12	/dev/stdin	exon	6690210	6690339	.	-	.	gene_id "1546e9f7-5d7b-4a75-9b07-d461d04a2246_ENSG00000111642.10"; transcript_id "1546e9f7-5d7b-4a75-9b07-d461d04a2246_ENSG00000111642.10"; exon_number "2"; exon_id "1546e9f7-5d7b-4a75-9b07-d461d04a2246_ENSG00000111642.10.2";
chr12	/dev/stdin	CDS	6690210	6690339	.	-	2	gene_id "1546e9f7-5d7b-4a75-9b07-d461d04a2246_ENSG00000111642.10"; transcript_id "1546e9f7-5d7b-4a75-9b07-d461d04a2246_ENSG00000111642.10"; exon_number "2"; exon_id "1546e9f7-5d7b-4a75-9b07-d461d04a2246_ENSG00000111642.10.2";
chr12	/dev/stdin	exon	6690457	6690554	.	-	.	gene_id "1546e9f7-5d7b-4a75-9b07-d461d04a2246_ENSG00000111642.10"; transcript_id "1546e9f7-5d7b-4a75-9b07-d461d04a2246_ENSG00000111642.10"; exon_number "3"; exon_id "1546e9f7-5d7b-4a75-9b07-d461d04a2246_ENSG00000111642.10.3";
chr12	/dev/stdin	CDS	6690457	6690554	.	-	1	gene_id "1546e9f7-5d7b-4a75-9b07-d461d04a2246_ENSG00000111642.10"; transcript_id "1546e9f7-5d7b-4a75-9b07-d461d04a2246_ENSG00000111642.10"; exon_number "3"; exon_id "1546e9f7-5d7b-4a75-9b07-d461d04a2246_ENSG00000111642.10.3";
chr12	/dev/stdin	exon	6690815	6690980	.	-	.	gene_id "1546e9f7-5d7b-4a75-9b07-d461d04a2246_ENSG00000111642.10"; transcript_id "1546e9f7-5d7b-4a75-9b07-d461d04a2246_ENSG00000111642.10"; exon_number "4"; exon_id "1546e9f7-5d7b-4a75-9b07-d461d04a2246_ENSG00000111642.10.4";
chr12	/dev/stdin	CDS	6690815	6690980	.	-	2	gene_id "1546e9f7-5d7b-4a75-9b07-d461d04a2246_ENSG00000111642.10"; transcript_id "1546e9f7-5d7b-4a75-9b07-d461d04a2246_ENSG00000111642.10"; exon_number "4"; exon_id "1546e9f7-5d7b-4a75-9b07-d461d04a2246_ENSG00000111642.10.4";
chr12	/dev/stdin	exon	6691303	6691447	.	-	.	gene_id "1546e9f7-5d7b-4a75-9b07-d461d04a2246_ENSG00000111642.10"; transcript_id "1546e9f7-5d7b-4a75-9b07-d461d04a2246_ENSG00000111642.10"; exon_number "5"; exon_id "1546e9f7-5d7b-4a75-9b07-d461d04a2246_ENSG00000111642.10.5";
chr12	/dev/stdin	CDS	6691303	6691447	.	-	0	gene_id "1546e9f7-5d7b-4a75-9b07-d461d04a2246_ENSG00000111642.10"; transcript_id "1546e9f7-5d7b-4a75-9b07-d461d04a2246_ENSG00000111642.10"; exon_number "5"; exon_id "1546e9f7-5d7b-4a75-9b07-d461d04a2246_ENSG00000111642.10.5";
chr12	/dev/stdin	exon	6691781	6691914	.	-	.	gene_id "1546e9f7-5d7b-4a75-9b07-d461d04a2246_ENSG00000111642.10"; transcript_id "1546e9f7-5d7b-4a75-9b07-d461d04a2246_ENSG00000111642.10"; exon_number "6"; exon_id "1546e9f7-5d7b-4a75-9b07-d461d04a2246_ENSG00000111642.10.6";
chr12	/dev/stdin	CDS	6691781	6691914	.	-	2	gene_id "1546e9f7-5d7b-4a75-9b07-d461d04a2246_ENSG00000111642.10"; transcript_id "1546e9f7-5d7b-4a75-9b07-d461d04a2246_ENSG00000111642.10"; exon_number "6"; exon_id "1546e9f7-5d7b-4a75-9b07-d461d04a2246_ENSG00000111642.10.6";
chr12	/dev/stdin	exon	6692014	6692102	.	-	.	gene_id "1546e9f7-5d7b-4a75-9b07-d461d04a2246_ENSG00000111642.10"; transcript_id "1546e9f7-5d7b-4a75-9b07-d461d04a2246_ENSG00000111642.10"; exon_number "7"; exon_id "1546e9f7-5d7b-4a75-9b07-d461d04a2246_ENSG00000111642.10.7";
chr12	/dev/stdin	CDS	6692014	6692102	.	-	1	gene_id "1546e9f7-5d7b-4a75-9b07-d461d04a2246_ENSG00000111642.10"; transcript_id "1546e9f7-5d7b-4a75-9b07-d461d04a2246_ENSG00000111642.10"; exon_number "7"; exon_id "1546e9f7-5d7b-4a75-9b07-d461d04a2246_ENSG00000111642.10.7";
chr12	/dev/stdin	exon	6692193	6692544	.	-	.	gene_id "1546e9f7-5d7b-4a75-9b07-d461d04a2246_ENSG00000111642.10"; transcript_id "1546e9f7-5d7b-4a75-9b07-d461d04a2246_ENSG00000111642.10"; exon_number "8"; exon_id "1546e9f7-5d7b-4a75-9b07-d461d04a2246_ENSG00000111642.10.8";
chr12	/dev/stdin	CDS	6692193	6692544	.	-	2	gene_id "1546e9f7-5d7b-4a75-9b07-d461d04a2246_ENSG00000111642.10"; transcript_id "1546e9f7-5d7b-4a75-9b07-d461d04a2246_ENSG00000111642.10"; exon_number "8"; exon_id "1546e9f7-5d7b-4a75-9b07-d461d04a2246_ENSG00000111642.10.8";
chr12	/dev/stdin	exon	6696550	6696725	.	-	.	gene_id "1546e9f7-5d7b-4a75-9b07-d461d04a2246_ENSG00000111642.10"; transcript_id "1546e9f7-5d7b-4a75-9b07-d461d04a2246_ENSG00000111642.10"; exon_number "9"; exon_id "1546e9f7-5d7b-4a75-9b07-d461d04a2246_ENSG00000111642.10.9";
chr12	/dev/stdin	CDS	6696550	6696725	.	-	1	gene_id "1546e9f7-5d7b-4a75-9b07-d461d04a2246_ENSG00000111642.10"; transcript_id "1546e9f7-5d7b-4a75-9b07-d461d04a2246_ENSG00000111642.10"; exon_number "9"; exon_id "1546e9f7-5d7b-4a75-9b07-d461d04a2246_ENSG00000111642.10.9";
chr12	/dev/stdin	exon	6696878	6697115	.	-	.	gene_id "1546e9f7-5d7b-4a75-9b07-d461d04a2246_ENSG00000111642.10"; transcript_id "1546e9f7-5d7b-4a75-9b07-d461d04a2246_ENSG00000111642.10"; exon_number "10"; exon_id "1546e9f7-5d7b-4a75-9b07-d461d04a2246_ENSG00000111642.10.10";
chr12	/dev/stdin	CDS	6696878	6697115	.	-	2	gene_id "1546e9f7-5d7b-4a75-9b07-d461d04a2246_ENSG00000111642.10"; transcript_id "1546e9f7-5d7b-4a75-9b07-d461d04a2246_ENSG00000111642.10"; exon_number "10"; exon_id "1546e9f7-5d7b-4a75-9b07-d461d04a2246_ENSG00000111642.10.10";
chr12	/dev/stdin	exon	6697464	6697588	.	-	.	gene_id "1546e9f7-5d7b-4a75-9b07-d461d04a2246_ENSG00000111642.10"; transcript_id "1546e9f7-5d7b-4a75-9b07-d461d04a2246_ENSG00000111642.10"; exon_number "11"; exon_id "1546e9f7-5d7b-4a75-9b07-d461d04a2246_ENSG00000111642.10.11";
chr12	/dev/stdin	CDS	6697464	6697588	.	-	1	gene_id "1546e9f7-5d7b-4a75-9b07-d461d04a2246_ENSG00000111642.10"; transcript_id "1546e9f7-5d7b-4a75-9b07-d461d04a2246_ENSG00000111642.10"; exon_number "11"; exon_id "1546e9f7-5d7b-4a75-9b07-d461d04a2246_ENSG00000111642.10.11";
chr12	/dev/stdin	exon	6700632	6700749	.	-	.	gene_id "1546e9f7-5d7b-4a75-9b07-d461d04a2246_ENSG00000111642.10"; transcript_id "1546e9f7-5d7b-4a75-9b07-d461d04a2246_ENSG00000111642.10"; exon_number "12"; exon_id "1546e9f7-5d7b-4a75-9b07-d461d04a2246_ENSG00000111642.10.12";
chr12	/dev/stdin	CDS	6700632	6700749	.	-	2	gene_id "1546e9f7-5d7b-4a75-9b07-d461d04a2246_ENSG00000111642.10"; transcript_id "1546e9f7-5d7b-4a75-9b07-d461d04a2246_ENSG00000111642.10"; exon_number "12"; exon_id "1546e9f7-5d7b-4a75-9b07-d461d04a2246_ENSG00000111642.10.12";
chr12	/dev/stdin	exon	6700860	6700991	.	-	.	gene_id "1546e9f7-5d7b-4a75-9b07-d461d04a2246_ENSG00000111642.10"; transcript_id "1546e9f7-5d7b-4a75-9b07-d461d04a2246_ENSG00000111642.10"; exon_number "13"; exon_id "1546e9f7-5d7b-4a75-9b07-d461d04a2246_ENSG00000111642.10.13";
chr12	/dev/stdin	CDS	6700860	6700991	.	-	2	gene_id "1546e9f7-5d7b-4a75-9b07-d461d04a2246_ENSG00000111642.10"; transcript_id "1546e9f7-5d7b-4a75-9b07-d461d04a2246_ENSG00000111642.10"; exon_number "13"; exon_id "1546e9f7-5d7b-4a75-9b07-d461d04a2246_ENSG00000111642.10.13";
chr12	/dev/stdin	exon	6701082	6701223	.	-	.	gene_id "1546e9f7-5d7b-4a75-9b07-d461d04a2246_ENSG00000111642.10"; transcript_id "1546e9f7-5d7b-4a75-9b07-d461d04a2246_ENSG00000111642.10"; exon_number "14"; exon_id "1546e9f7-5d7b-4a75-9b07-d461d04a2246_ENSG00000111642.10.14";
chr12	/dev/stdin	CDS	6701082	6701223	.	-	0	gene_id "1546e9f7-5d7b-4a75-9b07-d461d04a2246_ENSG00000111642.10"; transcript_id "1546e9f7-5d7b-4a75-9b07-d461d04a2246_ENSG00000111642.10"; exon_number "14"; exon_id "1546e9f7-5d7b-4a75-9b07-d461d04a2246_ENSG00000111642.10.14";
chr12	/dev/stdin	exon	6701559	6701732	.	-	.	gene_id "1546e9f7-5d7b-4a75-9b07-d461d04a2246_ENSG00000111642.10"; transcript_id "1546e9f7-5d7b-4a75-9b07-d461d04a2246_ENSG00000111642.10"; exon_number "15"; exon_id "1546e9f7-5d7b-4a75-9b07-d461d04a2246_ENSG00000111642.10.15";
chr12	/dev/stdin	CDS	6701559	6701732	.	-	0	gene_id "1546e9f7-5d7b-4a75-9b07-d461d04a2246_ENSG00000111642.10"; transcript_id "1546e9f7-5d7b-4a75-9b07-d461d04a2246_ENSG00000111642.10"; exon_number "15"; exon_id "1546e9f7-5d7b-4a75-9b07-d461d04a2246_ENSG00000111642.10.15";
chr12	/dev/stdin	exon	6701862	6701983	.	-	.	gene_id "1546e9f7-5d7b-4a75-9b07-d461d04a2246_ENSG00000111642.10"; transcript_id "1546e9f7-5d7b-4a75-9b07-d461d04a2246_ENSG00000111642.10"; exon_number "16"; exon_id "1546e9f7-5d7b-4a75-9b07-d461d04a2246_ENSG00000111642.10.16";
chr12	/dev/stdin	CDS	6701862	6701983	.	-	2	gene_id "1546e9f7-5d7b-4a75-9b07-d461d04a2246_ENSG00000111642.10"; transcript_id "1546e9f7-5d7b-4a75-9b07-d461d04a2246_ENSG00000111642.10"; exon_number "16"; exon_id "1546e9f7-5d7b-4a75-9b07-d461d04a2246_ENSG00000111642.10.16";
chr12	/dev/stdin	exon	6702257	6702394	.	-	.	gene_id "1546e9f7-5d7b-4a75-9b07-d461d04a2246_ENSG00000111642.10"; transcript_id "1546e9f7-5d7b-4a75-9b07-d461d04a2246_ENSG00000111642.10"; exon_number "17"; exon_id "1546e9f7-5d7b-4a75-9b07-d461d04a2246_ENSG00000111642.10.17";
chr12	/dev/stdin	CDS	6702257	6702394	.	-	2	gene_id "1546e9f7-5d7b-4a75-9b07-d461d04a2246_ENSG00000111642.10"; transcript_id "1546e9f7-5d7b-4a75-9b07-d461d04a2246_ENSG00000111642.10"; exon_number "17"; exon_id "1546e9f7-5d7b-4a75-9b07-d461d04a2246_ENSG00000111642.10.17";
chr12	/dev/stdin	exon	6702582	6702782	.	-	.	gene_id "1546e9f7-5d7b-4a75-9b07-d461d04a2246_ENSG00000111642.10"; transcript_id "1546e9f7-5d7b-4a75-9b07-d461d04a2246_ENSG00000111642.10"; exon_number "18"; exon_id "1546e9f7-5d7b-4a75-9b07-d461d04a2246_ENSG00000111642.10.18";
chr12	/dev/stdin	CDS	6702582	6702782	.	-	2	gene_id "1546e9f7-5d7b-4a75-9b07-d461d04a2246_ENSG00000111642.10"; transcript_id "1546e9f7-5d7b-4a75-9b07-d461d04a2246_ENSG00000111642.10"; exon_number "18"; exon_id "1546e9f7-5d7b-4a75-9b07-d461d04a2246_ENSG00000111642.10.18";
chr12	/dev/stdin	exon	6703625	6703816	.	-	.	gene_id "1546e9f7-5d7b-4a75-9b07-d461d04a2246_ENSG00000111642.10"; transcript_id "1546e9f7-5d7b-4a75-9b07-d461d04a2246_ENSG00000111642.10"; exon_number "19"; exon_id "1546e9f7-5d7b-4a75-9b07-d461d04a2246_ENSG00000111642.10.19";
chr12	/dev/stdin	CDS	6703625	6703816	.	-	2	gene_id "1546e9f7-5d7b-4a75-9b07-d461d04a2246_ENSG00000111642.10"; transcript_id "1546e9f7-5d7b-4a75-9b07-d461d04a2246_ENSG00000111642.10"; exon_number "19"; exon_id "1546e9f7-5d7b-4a75-9b07-d461d04a2246_ENSG00000111642.10.19";
chr12	/dev/stdin	exon	6704500	6704542	.	-	.	gene_id "1546e9f7-5d7b-4a75-9b07-d461d04a2246_ENSG00000111642.10"; transcript_id "1546e9f7-5d7b-4a75-9b07-d461d04a2246_ENSG00000111642.10"; exon_number "20"; exon_id "1546e9f7-5d7b-4a75-9b07-d461d04a2246_ENSG00000111642.10.20";
chr12	/dev/stdin	CDS	6704500	6704542	.	-	0	gene_id "1546e9f7-5d7b-4a75-9b07-d461d04a2246_ENSG00000111642.10"; transcript_id "1546e9f7-5d7b-4a75-9b07-d461d04a2246_ENSG00000111642.10"; exon_number "20"; exon_id "1546e9f7-5d7b-4a75-9b07-d461d04a2246_ENSG00000111642.10.20";
chr12	/dev/stdin	start_codon	6704540	6704542	.	-	0	gene_id "1546e9f7-5d7b-4a75-9b07-d461d04a2246_ENSG00000111642.10"; transcript_id "1546e9f7-5d7b-4a75-9b07-d461d04a2246_ENSG00000111642.10"; exon_number "20"; exon_id "1546e9f7-5d7b-4a75-9b07-d461d04a2246_ENSG00000111642.10.20";
chr12	/dev/stdin	stop_codon	6688014	6688016	.	-	0	gene_id "1546e9f7-5d7b-4a75-9b07-d461d04a2246_ENSG00000111642.10"; transcript_id "1546e9f7-5d7b-4a75-9b07-d461d04a2246_ENSG00000111642.10"; exon_number "1"; exon_id "1546e9f7-5d7b-4a75-9b07-d461d04a2246_ENSG00000111642.10.1";
chr12	/dev/stdin	transcript	6709702	6716534	.	-	.	gene_id "ENST00000545942.1_ENSG00000111642.10"; transcript_id "ENST00000545942.1_ENSG00000111642.10";
chr12	/dev/stdin	exon	6709702	6709835	.	-	.	gene_id "ENST00000545942.1_ENSG00000111642.10"; transcript_id "ENST00000545942.1_ENSG00000111642.10"; exon_number "1"; exon_id "ENST00000545942.1_ENSG00000111642.10.1";
chr12	/dev/stdin	CDS	6709702	6709835	.	-	0	gene_id "ENST00000545942.1_ENSG00000111642.10"; transcript_id "ENST00000545942.1_ENSG00000111642.10"; exon_number "1"; exon_id "ENST00000545942.1_ENSG00000111642.10.1";
chr12	/dev/stdin	exon	6710092	6710219	.	-	.	gene_id "ENST00000545942.1_ENSG00000111642.10"; transcript_id "ENST00000545942.1_ENSG00000111642.10"; exon_number "2"; exon_id "ENST00000545942.1_ENSG00000111642.10.2";
chr12	/dev/stdin	CDS	6710092	6710219	.	-	2	gene_id "ENST00000545942.1_ENSG00000111642.10"; transcript_id "ENST00000545942.1_ENSG00000111642.10"; exon_number "2"; exon_id "ENST00000545942.1_ENSG00000111642.10.2";
chr12	/dev/stdin	exon	6710455	6710696	.	-	.	gene_id "ENST00000545942.1_ENSG00000111642.10"; transcript_id "ENST00000545942.1_ENSG00000111642.10"; exon_number "3"; exon_id "ENST00000545942.1_ENSG00000111642.10.3";
chr12	/dev/stdin	CDS	6710455	6710696	.	-	1	gene_id "ENST00000545942.1_ENSG00000111642.10"; transcript_id "ENST00000545942.1_ENSG00000111642.10"; exon_number "3"; exon_id "ENST00000545942.1_ENSG00000111642.10.3";
chr12	/dev/stdin	exon	6710814	6710932	.	-	.	gene_id "ENST00000545942.1_ENSG00000111642.10"; transcript_id "ENST00000545942.1_ENSG00000111642.10"; exon_number "4"; exon_id "ENST00000545942.1_ENSG00000111642.10.4";
chr12	/dev/stdin	CDS	6710814	6710932	.	-	0	gene_id "ENST00000545942.1_ENSG00000111642.10"; transcript_id "ENST00000545942.1_ENSG00000111642.10"; exon_number "4"; exon_id "ENST00000545942.1_ENSG00000111642.10.4";
chr12	/dev/stdin	exon	6711126	6711341	.	-	.	gene_id "ENST00000545942.1_ENSG00000111642.10"; transcript_id "ENST00000545942.1_ENSG00000111642.10"; exon_number "5"; exon_id "ENST00000545942.1_ENSG00000111642.10.5";
chr12	/dev/stdin	CDS	6711126	6711341	.	-	0	gene_id "ENST00000545942.1_ENSG00000111642.10"; transcript_id "ENST00000545942.1_ENSG00000111642.10"; exon_number "5"; exon_id "ENST00000545942.1_ENSG00000111642.10.5";
chr12	/dev/stdin	exon	6711542	6711663	.	-	.	gene_id "ENST00000545942.1_ENSG00000111642.10"; transcript_id "ENST00000545942.1_ENSG00000111642.10"; exon_number "6"; exon_id "ENST00000545942.1_ENSG00000111642.10.6";
chr12	/dev/stdin	CDS	6711542	6711663	.	-	2	gene_id "ENST00000545942.1_ENSG00000111642.10"; transcript_id "ENST00000545942.1_ENSG00000111642.10"; exon_number "6"; exon_id "ENST00000545942.1_ENSG00000111642.10.6";
chr12	/dev/stdin	exon	6715440	6715617	.	-	.	gene_id "ENST00000545942.1_ENSG00000111642.10"; transcript_id "ENST00000545942.1_ENSG00000111642.10"; exon_number "7"; exon_id "ENST00000545942.1_ENSG00000111642.10.7";
chr12	/dev/stdin	CDS	6715440	6715617	.	-	0	gene_id "ENST00000545942.1_ENSG00000111642.10"; transcript_id "ENST00000545942.1_ENSG00000111642.10"; exon_number "7"; exon_id "ENST00000545942.1_ENSG00000111642.10.7";
chr12	/dev/stdin	exon	6716466	6716534	.	-	.	gene_id "ENST00000545942.1_ENSG00000111642.10"; transcript_id "ENST00000545942.1_ENSG00000111642.10"; exon_number "8"; exon_id "ENST00000545942.1_ENSG00000111642.10.8";
chr12	/dev/stdin	CDS	6716466	6716534	.	-	0	gene_id "ENST00000545942.1_ENSG00000111642.10"; transcript_id "ENST00000545942.1_ENSG00000111642.10"; exon_number "8"; exon_id "ENST00000545942.1_ENSG00000111642.10.8";
chr12	/dev/stdin	start_codon	6716532	6716534	.	-	0	gene_id "ENST00000545942.1_ENSG00000111642.10"; transcript_id "ENST00000545942.1_ENSG00000111642.10"; exon_number "8"; exon_id "ENST00000545942.1_ENSG00000111642.10.8";
chr12	/dev/stdin	transcript	6709702	6716534	.	-	.	gene_id "826d04f3-78d9-411e-b0f6-4bfd9c9ed224_ENSG00000111642.10"; transcript_id "826d04f3-78d9-411e-b0f6-4bfd9c9ed224_ENSG00000111642.10";
chr12	/dev/stdin	exon	6709702	6709835	.	-	.	gene_id "826d04f3-78d9-411e-b0f6-4bfd9c9ed224_ENSG00000111642.10"; transcript_id "826d04f3-78d9-411e-b0f6-4bfd9c9ed224_ENSG00000111642.10"; exon_number "1"; exon_id "826d04f3-78d9-411e-b0f6-4bfd9c9ed224_ENSG00000111642.10.1";
chr12	/dev/stdin	CDS	6709702	6709835	.	-	0	gene_id "826d04f3-78d9-411e-b0f6-4bfd9c9ed224_ENSG00000111642.10"; transcript_id "826d04f3-78d9-411e-b0f6-4bfd9c9ed224_ENSG00000111642.10"; exon_number "1"; exon_id "826d04f3-78d9-411e-b0f6-4bfd9c9ed224_ENSG00000111642.10.1";
chr12	/dev/stdin	exon	6710092	6710219	.	-	.	gene_id "826d04f3-78d9-411e-b0f6-4bfd9c9ed224_ENSG00000111642.10"; transcript_id "826d04f3-78d9-411e-b0f6-4bfd9c9ed224_ENSG00000111642.10"; exon_number "2"; exon_id "826d04f3-78d9-411e-b0f6-4bfd9c9ed224_ENSG00000111642.10.2";
chr12	/dev/stdin	CDS	6710092	6710219	.	-	2	gene_id "826d04f3-78d9-411e-b0f6-4bfd9c9ed224_ENSG00000111642.10"; transcript_id "826d04f3-78d9-411e-b0f6-4bfd9c9ed224_ENSG00000111642.10"; exon_number "2"; exon_id "826d04f3-78d9-411e-b0f6-4bfd9c9ed224_ENSG00000111642.10.2";
chr12	/dev/stdin	exon	6710455	6710696	.	-	.	gene_id "826d04f3-78d9-411e-b0f6-4bfd9c9ed224_ENSG00000111642.10"; transcript_id "826d04f3-78d9-411e-b0f6-4bfd9c9ed224_ENSG00000111642.10"; exon_number "3"; exon_id "826d04f3-78d9-411e-b0f6-4bfd9c9ed224_ENSG00000111642.10.3";
chr12	/dev/stdin	CDS	6710455	6710696	.	-	1	gene_id "826d04f3-78d9-411e-b0f6-4bfd9c9ed224_ENSG00000111642.10"; transcript_id "826d04f3-78d9-411e-b0f6-4bfd9c9ed224_ENSG00000111642.10"; exon_number "3"; exon_id "826d04f3-78d9-411e-b0f6-4bfd9c9ed224_ENSG00000111642.10.3";
chr12	/dev/stdin	exon	6710814	6710932	.	-	.	gene_id "826d04f3-78d9-411e-b0f6-4bfd9c9ed224_ENSG00000111642.10"; transcript_id "826d04f3-78d9-411e-b0f6-4bfd9c9ed224_ENSG00000111642.10"; exon_number "4"; exon_id "826d04f3-78d9-411e-b0f6-4bfd9c9ed224_ENSG00000111642.10.4";
chr12	/dev/stdin	CDS	6710814	6710932	.	-	0	gene_id "826d04f3-78d9-411e-b0f6-4bfd9c9ed224_ENSG00000111642.10"; transcript_id "826d04f3-78d9-411e-b0f6-4bfd9c9ed224_ENSG00000111642.10"; exon_number "4"; exon_id "826d04f3-78d9-411e-b0f6-4bfd9c9ed224_ENSG00000111642.10.4";
chr12	/dev/stdin	exon	6711126	6711320	.	-	.	gene_id "826d04f3-78d9-411e-b0f6-4bfd9c9ed224_ENSG00000111642.10"; transcript_id "826d04f3-78d9-411e-b0f6-4bfd9c9ed224_ENSG00000111642.10"; exon_number "5"; exon_id "826d04f3-78d9-411e-b0f6-4bfd9c9ed224_ENSG00000111642.10.5";
chr12	/dev/stdin	CDS	6711126	6711320	.	-	0	gene_id "826d04f3-78d9-411e-b0f6-4bfd9c9ed224_ENSG00000111642.10"; transcript_id "826d04f3-78d9-411e-b0f6-4bfd9c9ed224_ENSG00000111642.10"; exon_number "5"; exon_id "826d04f3-78d9-411e-b0f6-4bfd9c9ed224_ENSG00000111642.10.5";
chr12	/dev/stdin	exon	6711542	6711663	.	-	.	gene_id "826d04f3-78d9-411e-b0f6-4bfd9c9ed224_ENSG00000111642.10"; transcript_id "826d04f3-78d9-411e-b0f6-4bfd9c9ed224_ENSG00000111642.10"; exon_number "6"; exon_id "826d04f3-78d9-411e-b0f6-4bfd9c9ed224_ENSG00000111642.10.6";
chr12	/dev/stdin	CDS	6711542	6711663	.	-	2	gene_id "826d04f3-78d9-411e-b0f6-4bfd9c9ed224_ENSG00000111642.10"; transcript_id "826d04f3-78d9-411e-b0f6-4bfd9c9ed224_ENSG00000111642.10"; exon_number "6"; exon_id "826d04f3-78d9-411e-b0f6-4bfd9c9ed224_ENSG00000111642.10.6";
chr12	/dev/stdin	exon	6715440	6715617	.	-	.	gene_id "826d04f3-78d9-411e-b0f6-4bfd9c9ed224_ENSG00000111642.10"; transcript_id "826d04f3-78d9-411e-b0f6-4bfd9c9ed224_ENSG00000111642.10"; exon_number "7"; exon_id "826d04f3-78d9-411e-b0f6-4bfd9c9ed224_ENSG00000111642.10.7";
chr12	/dev/stdin	CDS	6715440	6715617	.	-	0	gene_id "826d04f3-78d9-411e-b0f6-4bfd9c9ed224_ENSG00000111642.10"; transcript_id "826d04f3-78d9-411e-b0f6-4bfd9c9ed224_ENSG00000111642.10"; exon_number "7"; exon_id "826d04f3-78d9-411e-b0f6-4bfd9c9ed224_ENSG00000111642.10.7";
chr12	/dev/stdin	exon	6716466	6716534	.	-	.	gene_id "826d04f3-78d9-411e-b0f6-4bfd9c9ed224_ENSG00000111642.10"; transcript_id "826d04f3-78d9-411e-b0f6-4bfd9c9ed224_ENSG00000111642.10"; exon_number "8"; exon_id "826d04f3-78d9-411e-b0f6-4bfd9c9ed224_ENSG00000111642.10.8";
chr12	/dev/stdin	CDS	6716466	6716534	.	-	0	gene_id "826d04f3-78d9-411e-b0f6-4bfd9c9ed224_ENSG00000111642.10"; transcript_id "826d04f3-78d9-411e-b0f6-4bfd9c9ed224_ENSG00000111642.10"; exon_number "8"; exon_id "826d04f3-78d9-411e-b0f6-4bfd9c9ed224_ENSG00000111642.10.8";
chr12	/dev/stdin	start_codon	6716532	6716534	.	-	0	gene_id "826d04f3-78d9-411e-b0f6-4bfd9c9ed224_ENSG00000111642.10"; transcript_id "826d04f3-78d9-411e-b0f6-4bfd9c9ed224_ENSG00000111642.10"; exon_number "8"; exon_id "826d04f3-78d9-411e-b0f6-4bfd9c9ed224_ENSG00000111642.10.8";
chr12	/dev/stdin	transcript	6728310	6745390	.	-	.	gene_id "ENST00000329858.4_ENSG00000184574.5"; transcript_id "ENST00000329858.4_ENSG00000184574.5";
chr12	/dev/stdin	exon	6728310	6730630	.	-	.	gene_id "ENST00000329858.4_ENSG00000184574.5"; transcript_id "ENST00000329858.4_ENSG00000184574.5"; exon_number "1"; exon_id "ENST00000329858.4_ENSG00000184574.5.1";
chr12	/dev/stdin	CDS	6728310	6730630	.	-	0	gene_id "ENST00000329858.4_ENSG00000184574.5"; transcript_id "ENST00000329858.4_ENSG00000184574.5"; exon_number "1"; exon_id "ENST00000329858.4_ENSG00000184574.5.1";
chr12	/dev/stdin	exon	6745073	6745390	.	-	.	gene_id "ENST00000329858.4_ENSG00000184574.5"; transcript_id "ENST00000329858.4_ENSG00000184574.5"; exon_number "2"; exon_id "ENST00000329858.4_ENSG00000184574.5.2";
chr12	/dev/stdin	CDS	6745073	6745390	.	-	0	gene_id "ENST00000329858.4_ENSG00000184574.5"; transcript_id "ENST00000329858.4_ENSG00000184574.5"; exon_number "2"; exon_id "ENST00000329858.4_ENSG00000184574.5.2";
chr12	/dev/stdin	start_codon	6745388	6745390	.	-	0	gene_id "ENST00000329858.4_ENSG00000184574.5"; transcript_id "ENST00000329858.4_ENSG00000184574.5"; exon_number "2"; exon_id "ENST00000329858.4_ENSG00000184574.5.2";
chr12	/dev/stdin	transcript	6759758	6772249	.	-	.	gene_id "ENST00000396807.4_ENSG00000111653.15"; transcript_id "ENST00000396807.4_ENSG00000111653.15";
chr12	/dev/stdin	exon	6759758	6760400	.	-	.	gene_id "ENST00000396807.4_ENSG00000111653.15"; transcript_id "ENST00000396807.4_ENSG00000111653.15"; exon_number "1"; exon_id "ENST00000396807.4_ENSG00000111653.15.1";
chr12	/dev/stdin	CDS	6759761	6760400	.	-	1	gene_id "ENST00000396807.4_ENSG00000111653.15"; transcript_id "ENST00000396807.4_ENSG00000111653.15"; exon_number "1"; exon_id "ENST00000396807.4_ENSG00000111653.15.1";
chr12	/dev/stdin	exon	6760490	6760551	.	-	.	gene_id "ENST00000396807.4_ENSG00000111653.15"; transcript_id "ENST00000396807.4_ENSG00000111653.15"; exon_number "2"; exon_id "ENST00000396807.4_ENSG00000111653.15.2";
chr12	/dev/stdin	CDS	6760490	6760551	.	-	0	gene_id "ENST00000396807.4_ENSG00000111653.15"; transcript_id "ENST00000396807.4_ENSG00000111653.15"; exon_number "2"; exon_id "ENST00000396807.4_ENSG00000111653.15.2";
chr12	/dev/stdin	exon	6761437	6761584	.	-	.	gene_id "ENST00000396807.4_ENSG00000111653.15"; transcript_id "ENST00000396807.4_ENSG00000111653.15"; exon_number "3"; exon_id "ENST00000396807.4_ENSG00000111653.15.3";
chr12	/dev/stdin	CDS	6761437	6761584	.	-	1	gene_id "ENST00000396807.4_ENSG00000111653.15"; transcript_id "ENST00000396807.4_ENSG00000111653.15"; exon_number "3"; exon_id "ENST00000396807.4_ENSG00000111653.15.3";
chr12	/dev/stdin	exon	6761828	6761936	.	-	.	gene_id "ENST00000396807.4_ENSG00000111653.15"; transcript_id "ENST00000396807.4_ENSG00000111653.15"; exon_number "4"; exon_id "ENST00000396807.4_ENSG00000111653.15.4";
chr12	/dev/stdin	CDS	6761828	6761936	.	-	2	gene_id "ENST00000396807.4_ENSG00000111653.15"; transcript_id "ENST00000396807.4_ENSG00000111653.15"; exon_number "4"; exon_id "ENST00000396807.4_ENSG00000111653.15.4";
chr12	/dev/stdin	exon	6762102	6762216	.	-	.	gene_id "ENST00000396807.4_ENSG00000111653.15"; transcript_id "ENST00000396807.4_ENSG00000111653.15"; exon_number "5"; exon_id "ENST00000396807.4_ENSG00000111653.15.5";
chr12	/dev/stdin	CDS	6762102	6762216	.	-	0	gene_id "ENST00000396807.4_ENSG00000111653.15"; transcript_id "ENST00000396807.4_ENSG00000111653.15"; exon_number "5"; exon_id "ENST00000396807.4_ENSG00000111653.15.5";
chr12	/dev/stdin	exon	6762396	6762562	.	-	.	gene_id "ENST00000396807.4_ENSG00000111653.15"; transcript_id "ENST00000396807.4_ENSG00000111653.15"; exon_number "6"; exon_id "ENST00000396807.4_ENSG00000111653.15.6";
chr12	/dev/stdin	CDS	6762396	6762562	.	-	2	gene_id "ENST00000396807.4_ENSG00000111653.15"; transcript_id "ENST00000396807.4_ENSG00000111653.15"; exon_number "6"; exon_id "ENST00000396807.4_ENSG00000111653.15.6";
chr12	/dev/stdin	exon	6765893	6765964	.	-	.	gene_id "ENST00000396807.4_ENSG00000111653.15"; transcript_id "ENST00000396807.4_ENSG00000111653.15"; exon_number "7"; exon_id "ENST00000396807.4_ENSG00000111653.15.7";
chr12	/dev/stdin	CDS	6765893	6765964	.	-	2	gene_id "ENST00000396807.4_ENSG00000111653.15"; transcript_id "ENST00000396807.4_ENSG00000111653.15"; exon_number "7"; exon_id "ENST00000396807.4_ENSG00000111653.15.7";
chr12	/dev/stdin	exon	6772231	6772249	.	-	.	gene_id "ENST00000396807.4_ENSG00000111653.15"; transcript_id "ENST00000396807.4_ENSG00000111653.15"; exon_number "8"; exon_id "ENST00000396807.4_ENSG00000111653.15.8";
chr12	/dev/stdin	CDS	6772231	6772249	.	-	0	gene_id "ENST00000396807.4_ENSG00000111653.15"; transcript_id "ENST00000396807.4_ENSG00000111653.15"; exon_number "8"; exon_id "ENST00000396807.4_ENSG00000111653.15.8";
chr12	/dev/stdin	start_codon	6772247	6772249	.	-	0	gene_id "ENST00000396807.4_ENSG00000111653.15"; transcript_id "ENST00000396807.4_ENSG00000111653.15"; exon_number "8"; exon_id "ENST00000396807.4_ENSG00000111653.15.8";
chr12	/dev/stdin	stop_codon	6759758	6759760	.	-	0	gene_id "ENST00000396807.4_ENSG00000111653.15"; transcript_id "ENST00000396807.4_ENSG00000111653.15"; exon_number "1"; exon_id "ENST00000396807.4_ENSG00000111653.15.1";
chr12	/dev/stdin	transcript	6759447	6765923	.	-	.	gene_id "e52d3118-8d25-4a5b-bce4-ecb3a4beff7f_ENSG00000111653.15"; transcript_id "e52d3118-8d25-4a5b-bce4-ecb3a4beff7f_ENSG00000111653.15";
chr12	/dev/stdin	exon	6759447	6760400	.	-	.	gene_id "e52d3118-8d25-4a5b-bce4-ecb3a4beff7f_ENSG00000111653.15"; transcript_id "e52d3118-8d25-4a5b-bce4-ecb3a4beff7f_ENSG00000111653.15"; exon_number "1"; exon_id "e52d3118-8d25-4a5b-bce4-ecb3a4beff7f_ENSG00000111653.15.1";
chr12	/dev/stdin	CDS	6759447	6760400	.	-	1	gene_id "e52d3118-8d25-4a5b-bce4-ecb3a4beff7f_ENSG00000111653.15"; transcript_id "e52d3118-8d25-4a5b-bce4-ecb3a4beff7f_ENSG00000111653.15"; exon_number "1"; exon_id "e52d3118-8d25-4a5b-bce4-ecb3a4beff7f_ENSG00000111653.15.1";
chr12	/dev/stdin	exon	6760490	6760551	.	-	.	gene_id "e52d3118-8d25-4a5b-bce4-ecb3a4beff7f_ENSG00000111653.15"; transcript_id "e52d3118-8d25-4a5b-bce4-ecb3a4beff7f_ENSG00000111653.15"; exon_number "2"; exon_id "e52d3118-8d25-4a5b-bce4-ecb3a4beff7f_ENSG00000111653.15.2";
chr12	/dev/stdin	CDS	6760490	6760551	.	-	0	gene_id "e52d3118-8d25-4a5b-bce4-ecb3a4beff7f_ENSG00000111653.15"; transcript_id "e52d3118-8d25-4a5b-bce4-ecb3a4beff7f_ENSG00000111653.15"; exon_number "2"; exon_id "e52d3118-8d25-4a5b-bce4-ecb3a4beff7f_ENSG00000111653.15.2";
chr12	/dev/stdin	exon	6761437	6761584	.	-	.	gene_id "e52d3118-8d25-4a5b-bce4-ecb3a4beff7f_ENSG00000111653.15"; transcript_id "e52d3118-8d25-4a5b-bce4-ecb3a4beff7f_ENSG00000111653.15"; exon_number "3"; exon_id "e52d3118-8d25-4a5b-bce4-ecb3a4beff7f_ENSG00000111653.15.3";
chr12	/dev/stdin	CDS	6761437	6761584	.	-	1	gene_id "e52d3118-8d25-4a5b-bce4-ecb3a4beff7f_ENSG00000111653.15"; transcript_id "e52d3118-8d25-4a5b-bce4-ecb3a4beff7f_ENSG00000111653.15"; exon_number "3"; exon_id "e52d3118-8d25-4a5b-bce4-ecb3a4beff7f_ENSG00000111653.15.3";
chr12	/dev/stdin	exon	6761828	6761936	.	-	.	gene_id "e52d3118-8d25-4a5b-bce4-ecb3a4beff7f_ENSG00000111653.15"; transcript_id "e52d3118-8d25-4a5b-bce4-ecb3a4beff7f_ENSG00000111653.15"; exon_number "4"; exon_id "e52d3118-8d25-4a5b-bce4-ecb3a4beff7f_ENSG00000111653.15.4";
chr12	/dev/stdin	CDS	6761828	6761936	.	-	2	gene_id "e52d3118-8d25-4a5b-bce4-ecb3a4beff7f_ENSG00000111653.15"; transcript_id "e52d3118-8d25-4a5b-bce4-ecb3a4beff7f_ENSG00000111653.15"; exon_number "4"; exon_id "e52d3118-8d25-4a5b-bce4-ecb3a4beff7f_ENSG00000111653.15.4";
chr12	/dev/stdin	exon	6762111	6762216	.	-	.	gene_id "e52d3118-8d25-4a5b-bce4-ecb3a4beff7f_ENSG00000111653.15"; transcript_id "e52d3118-8d25-4a5b-bce4-ecb3a4beff7f_ENSG00000111653.15"; exon_number "5"; exon_id "e52d3118-8d25-4a5b-bce4-ecb3a4beff7f_ENSG00000111653.15.5";
chr12	/dev/stdin	CDS	6762111	6762216	.	-	0	gene_id "e52d3118-8d25-4a5b-bce4-ecb3a4beff7f_ENSG00000111653.15"; transcript_id "e52d3118-8d25-4a5b-bce4-ecb3a4beff7f_ENSG00000111653.15"; exon_number "5"; exon_id "e52d3118-8d25-4a5b-bce4-ecb3a4beff7f_ENSG00000111653.15.5";
chr12	/dev/stdin	exon	6762396	6762562	.	-	.	gene_id "e52d3118-8d25-4a5b-bce4-ecb3a4beff7f_ENSG00000111653.15"; transcript_id "e52d3118-8d25-4a5b-bce4-ecb3a4beff7f_ENSG00000111653.15"; exon_number "6"; exon_id "e52d3118-8d25-4a5b-bce4-ecb3a4beff7f_ENSG00000111653.15.6";
chr12	/dev/stdin	CDS	6762396	6762562	.	-	2	gene_id "e52d3118-8d25-4a5b-bce4-ecb3a4beff7f_ENSG00000111653.15"; transcript_id "e52d3118-8d25-4a5b-bce4-ecb3a4beff7f_ENSG00000111653.15"; exon_number "6"; exon_id "e52d3118-8d25-4a5b-bce4-ecb3a4beff7f_ENSG00000111653.15.6";
chr12	/dev/stdin	exon	6765893	6765923	.	-	.	gene_id "e52d3118-8d25-4a5b-bce4-ecb3a4beff7f_ENSG00000111653.15"; transcript_id "e52d3118-8d25-4a5b-bce4-ecb3a4beff7f_ENSG00000111653.15"; exon_number "7"; exon_id "e52d3118-8d25-4a5b-bce4-ecb3a4beff7f_ENSG00000111653.15.7";
chr12	/dev/stdin	CDS	6765893	6765923	.	-	0	gene_id "e52d3118-8d25-4a5b-bce4-ecb3a4beff7f_ENSG00000111653.15"; transcript_id "e52d3118-8d25-4a5b-bce4-ecb3a4beff7f_ENSG00000111653.15"; exon_number "7"; exon_id "e52d3118-8d25-4a5b-bce4-ecb3a4beff7f_ENSG00000111653.15.7";
chr12	/dev/stdin	start_codon	6765921	6765923	.	-	0	gene_id "e52d3118-8d25-4a5b-bce4-ecb3a4beff7f_ENSG00000111653.15"; transcript_id "e52d3118-8d25-4a5b-bce4-ecb3a4beff7f_ENSG00000111653.15"; exon_number "7"; exon_id "e52d3118-8d25-4a5b-bce4-ecb3a4beff7f_ENSG00000111653.15.7";
chr12	/dev/stdin	transcript	6759758	6765923	.	-	.	gene_id "3de1b49e-5fc4-43b6-98aa-62d22c9818dc_ENSG00000111653.15"; transcript_id "3de1b49e-5fc4-43b6-98aa-62d22c9818dc_ENSG00000111653.15";
chr12	/dev/stdin	exon	6759758	6760400	.	-	.	gene_id "3de1b49e-5fc4-43b6-98aa-62d22c9818dc_ENSG00000111653.15"; transcript_id "3de1b49e-5fc4-43b6-98aa-62d22c9818dc_ENSG00000111653.15"; exon_number "1"; exon_id "3de1b49e-5fc4-43b6-98aa-62d22c9818dc_ENSG00000111653.15.1";
chr12	/dev/stdin	CDS	6759761	6760400	.	-	1	gene_id "3de1b49e-5fc4-43b6-98aa-62d22c9818dc_ENSG00000111653.15"; transcript_id "3de1b49e-5fc4-43b6-98aa-62d22c9818dc_ENSG00000111653.15"; exon_number "1"; exon_id "3de1b49e-5fc4-43b6-98aa-62d22c9818dc_ENSG00000111653.15.1";
chr12	/dev/stdin	exon	6760490	6760551	.	-	.	gene_id "3de1b49e-5fc4-43b6-98aa-62d22c9818dc_ENSG00000111653.15"; transcript_id "3de1b49e-5fc4-43b6-98aa-62d22c9818dc_ENSG00000111653.15"; exon_number "2"; exon_id "3de1b49e-5fc4-43b6-98aa-62d22c9818dc_ENSG00000111653.15.2";
chr12	/dev/stdin	CDS	6760490	6760551	.	-	0	gene_id "3de1b49e-5fc4-43b6-98aa-62d22c9818dc_ENSG00000111653.15"; transcript_id "3de1b49e-5fc4-43b6-98aa-62d22c9818dc_ENSG00000111653.15"; exon_number "2"; exon_id "3de1b49e-5fc4-43b6-98aa-62d22c9818dc_ENSG00000111653.15.2";
chr12	/dev/stdin	exon	6761437	6761584	.	-	.	gene_id "3de1b49e-5fc4-43b6-98aa-62d22c9818dc_ENSG00000111653.15"; transcript_id "3de1b49e-5fc4-43b6-98aa-62d22c9818dc_ENSG00000111653.15"; exon_number "3"; exon_id "3de1b49e-5fc4-43b6-98aa-62d22c9818dc_ENSG00000111653.15.3";
chr12	/dev/stdin	CDS	6761437	6761584	.	-	1	gene_id "3de1b49e-5fc4-43b6-98aa-62d22c9818dc_ENSG00000111653.15"; transcript_id "3de1b49e-5fc4-43b6-98aa-62d22c9818dc_ENSG00000111653.15"; exon_number "3"; exon_id "3de1b49e-5fc4-43b6-98aa-62d22c9818dc_ENSG00000111653.15.3";
chr12	/dev/stdin	exon	6761828	6761933	.	-	.	gene_id "3de1b49e-5fc4-43b6-98aa-62d22c9818dc_ENSG00000111653.15"; transcript_id "3de1b49e-5fc4-43b6-98aa-62d22c9818dc_ENSG00000111653.15"; exon_number "4"; exon_id "3de1b49e-5fc4-43b6-98aa-62d22c9818dc_ENSG00000111653.15.4";
chr12	/dev/stdin	CDS	6761828	6761933	.	-	2	gene_id "3de1b49e-5fc4-43b6-98aa-62d22c9818dc_ENSG00000111653.15"; transcript_id "3de1b49e-5fc4-43b6-98aa-62d22c9818dc_ENSG00000111653.15"; exon_number "4"; exon_id "3de1b49e-5fc4-43b6-98aa-62d22c9818dc_ENSG00000111653.15.4";
chr12	/dev/stdin	exon	6762102	6762216	.	-	.	gene_id "3de1b49e-5fc4-43b6-98aa-62d22c9818dc_ENSG00000111653.15"; transcript_id "3de1b49e-5fc4-43b6-98aa-62d22c9818dc_ENSG00000111653.15"; exon_number "5"; exon_id "3de1b49e-5fc4-43b6-98aa-62d22c9818dc_ENSG00000111653.15.5";
chr12	/dev/stdin	CDS	6762102	6762216	.	-	0	gene_id "3de1b49e-5fc4-43b6-98aa-62d22c9818dc_ENSG00000111653.15"; transcript_id "3de1b49e-5fc4-43b6-98aa-62d22c9818dc_ENSG00000111653.15"; exon_number "5"; exon_id "3de1b49e-5fc4-43b6-98aa-62d22c9818dc_ENSG00000111653.15.5";
chr12	/dev/stdin	exon	6762396	6762562	.	-	.	gene_id "3de1b49e-5fc4-43b6-98aa-62d22c9818dc_ENSG00000111653.15"; transcript_id "3de1b49e-5fc4-43b6-98aa-62d22c9818dc_ENSG00000111653.15"; exon_number "6"; exon_id "3de1b49e-5fc4-43b6-98aa-62d22c9818dc_ENSG00000111653.15.6";
chr12	/dev/stdin	CDS	6762396	6762562	.	-	2	gene_id "3de1b49e-5fc4-43b6-98aa-62d22c9818dc_ENSG00000111653.15"; transcript_id "3de1b49e-5fc4-43b6-98aa-62d22c9818dc_ENSG00000111653.15"; exon_number "6"; exon_id "3de1b49e-5fc4-43b6-98aa-62d22c9818dc_ENSG00000111653.15.6";
chr12	/dev/stdin	exon	6764804	6765079	.	-	.	gene_id "3de1b49e-5fc4-43b6-98aa-62d22c9818dc_ENSG00000111653.15"; transcript_id "3de1b49e-5fc4-43b6-98aa-62d22c9818dc_ENSG00000111653.15"; exon_number "7"; exon_id "3de1b49e-5fc4-43b6-98aa-62d22c9818dc_ENSG00000111653.15.7";
chr12	/dev/stdin	CDS	6764804	6765079	.	-	2	gene_id "3de1b49e-5fc4-43b6-98aa-62d22c9818dc_ENSG00000111653.15"; transcript_id "3de1b49e-5fc4-43b6-98aa-62d22c9818dc_ENSG00000111653.15"; exon_number "7"; exon_id "3de1b49e-5fc4-43b6-98aa-62d22c9818dc_ENSG00000111653.15.7";
chr12	/dev/stdin	exon	6765893	6765923	.	-	.	gene_id "3de1b49e-5fc4-43b6-98aa-62d22c9818dc_ENSG00000111653.15"; transcript_id "3de1b49e-5fc4-43b6-98aa-62d22c9818dc_ENSG00000111653.15"; exon_number "8"; exon_id "3de1b49e-5fc4-43b6-98aa-62d22c9818dc_ENSG00000111653.15.8";
chr12	/dev/stdin	CDS	6765893	6765923	.	-	0	gene_id "3de1b49e-5fc4-43b6-98aa-62d22c9818dc_ENSG00000111653.15"; transcript_id "3de1b49e-5fc4-43b6-98aa-62d22c9818dc_ENSG00000111653.15"; exon_number "8"; exon_id "3de1b49e-5fc4-43b6-98aa-62d22c9818dc_ENSG00000111653.15.8";
chr12	/dev/stdin	start_codon	6765921	6765923	.	-	0	gene_id "3de1b49e-5fc4-43b6-98aa-62d22c9818dc_ENSG00000111653.15"; transcript_id "3de1b49e-5fc4-43b6-98aa-62d22c9818dc_ENSG00000111653.15"; exon_number "8"; exon_id "3de1b49e-5fc4-43b6-98aa-62d22c9818dc_ENSG00000111653.15.8";
chr12	/dev/stdin	stop_codon	6759758	6759760	.	-	0	gene_id "3de1b49e-5fc4-43b6-98aa-62d22c9818dc_ENSG00000111653.15"; transcript_id "3de1b49e-5fc4-43b6-98aa-62d22c9818dc_ENSG00000111653.15"; exon_number "1"; exon_id "3de1b49e-5fc4-43b6-98aa-62d22c9818dc_ENSG00000111653.15.1";
chr12	/dev/stdin	transcript	6759758	6772249	.	-	.	gene_id "ENST00000341550.4_ENSG00000111653.15"; transcript_id "ENST00000341550.4_ENSG00000111653.15";
chr12	/dev/stdin	exon	6759758	6760400	.	-	.	gene_id "ENST00000341550.4_ENSG00000111653.15"; transcript_id "ENST00000341550.4_ENSG00000111653.15"; exon_number "1"; exon_id "ENST00000341550.4_ENSG00000111653.15.1";
chr12	/dev/stdin	CDS	6759761	6760400	.	-	1	gene_id "ENST00000341550.4_ENSG00000111653.15"; transcript_id "ENST00000341550.4_ENSG00000111653.15"; exon_number "1"; exon_id "ENST00000341550.4_ENSG00000111653.15.1";
chr12	/dev/stdin	exon	6760490	6760551	.	-	.	gene_id "ENST00000341550.4_ENSG00000111653.15"; transcript_id "ENST00000341550.4_ENSG00000111653.15"; exon_number "2"; exon_id "ENST00000341550.4_ENSG00000111653.15.2";
chr12	/dev/stdin	CDS	6760490	6760551	.	-	0	gene_id "ENST00000341550.4_ENSG00000111653.15"; transcript_id "ENST00000341550.4_ENSG00000111653.15"; exon_number "2"; exon_id "ENST00000341550.4_ENSG00000111653.15.2";
chr12	/dev/stdin	exon	6761437	6761584	.	-	.	gene_id "ENST00000341550.4_ENSG00000111653.15"; transcript_id "ENST00000341550.4_ENSG00000111653.15"; exon_number "3"; exon_id "ENST00000341550.4_ENSG00000111653.15.3";
chr12	/dev/stdin	CDS	6761437	6761584	.	-	1	gene_id "ENST00000341550.4_ENSG00000111653.15"; transcript_id "ENST00000341550.4_ENSG00000111653.15"; exon_number "3"; exon_id "ENST00000341550.4_ENSG00000111653.15.3";
chr12	/dev/stdin	exon	6761828	6761933	.	-	.	gene_id "ENST00000341550.4_ENSG00000111653.15"; transcript_id "ENST00000341550.4_ENSG00000111653.15"; exon_number "4"; exon_id "ENST00000341550.4_ENSG00000111653.15.4";
chr12	/dev/stdin	CDS	6761828	6761933	.	-	2	gene_id "ENST00000341550.4_ENSG00000111653.15"; transcript_id "ENST00000341550.4_ENSG00000111653.15"; exon_number "4"; exon_id "ENST00000341550.4_ENSG00000111653.15.4";
chr12	/dev/stdin	exon	6762102	6762216	.	-	.	gene_id "ENST00000341550.4_ENSG00000111653.15"; transcript_id "ENST00000341550.4_ENSG00000111653.15"; exon_number "5"; exon_id "ENST00000341550.4_ENSG00000111653.15.5";
chr12	/dev/stdin	CDS	6762102	6762216	.	-	0	gene_id "ENST00000341550.4_ENSG00000111653.15"; transcript_id "ENST00000341550.4_ENSG00000111653.15"; exon_number "5"; exon_id "ENST00000341550.4_ENSG00000111653.15.5";
chr12	/dev/stdin	exon	6762396	6762562	.	-	.	gene_id "ENST00000341550.4_ENSG00000111653.15"; transcript_id "ENST00000341550.4_ENSG00000111653.15"; exon_number "6"; exon_id "ENST00000341550.4_ENSG00000111653.15.6";
chr12	/dev/stdin	CDS	6762396	6762562	.	-	2	gene_id "ENST00000341550.4_ENSG00000111653.15"; transcript_id "ENST00000341550.4_ENSG00000111653.15"; exon_number "6"; exon_id "ENST00000341550.4_ENSG00000111653.15.6";
chr12	/dev/stdin	exon	6765893	6765964	.	-	.	gene_id "ENST00000341550.4_ENSG00000111653.15"; transcript_id "ENST00000341550.4_ENSG00000111653.15"; exon_number "7"; exon_id "ENST00000341550.4_ENSG00000111653.15.7";
chr12	/dev/stdin	CDS	6765893	6765964	.	-	2	gene_id "ENST00000341550.4_ENSG00000111653.15"; transcript_id "ENST00000341550.4_ENSG00000111653.15"; exon_number "7"; exon_id "ENST00000341550.4_ENSG00000111653.15.7";
chr12	/dev/stdin	exon	6772231	6772249	.	-	.	gene_id "ENST00000341550.4_ENSG00000111653.15"; transcript_id "ENST00000341550.4_ENSG00000111653.15"; exon_number "8"; exon_id "ENST00000341550.4_ENSG00000111653.15.8";
chr12	/dev/stdin	CDS	6772231	6772249	.	-	0	gene_id "ENST00000341550.4_ENSG00000111653.15"; transcript_id "ENST00000341550.4_ENSG00000111653.15"; exon_number "8"; exon_id "ENST00000341550.4_ENSG00000111653.15.8";
chr12	/dev/stdin	start_codon	6772247	6772249	.	-	0	gene_id "ENST00000341550.4_ENSG00000111653.15"; transcript_id "ENST00000341550.4_ENSG00000111653.15"; exon_number "8"; exon_id "ENST00000341550.4_ENSG00000111653.15.8";
chr12	/dev/stdin	stop_codon	6759758	6759760	.	-	0	gene_id "ENST00000341550.4_ENSG00000111653.15"; transcript_id "ENST00000341550.4_ENSG00000111653.15"; exon_number "1"; exon_id "ENST00000341550.4_ENSG00000111653.15.1";
chr12	/dev/stdin	transcript	6759758	6772249	.	-	.	gene_id "897bb986-8629-4516-8818-d92a33e0f859_ENSG00000111653.15"; transcript_id "897bb986-8629-4516-8818-d92a33e0f859_ENSG00000111653.15";
chr12	/dev/stdin	exon	6759758	6760400	.	-	.	gene_id "897bb986-8629-4516-8818-d92a33e0f859_ENSG00000111653.15"; transcript_id "897bb986-8629-4516-8818-d92a33e0f859_ENSG00000111653.15"; exon_number "1"; exon_id "897bb986-8629-4516-8818-d92a33e0f859_ENSG00000111653.15.1";
chr12	/dev/stdin	CDS	6759758	6760400	.	-	2	gene_id "897bb986-8629-4516-8818-d92a33e0f859_ENSG00000111653.15"; transcript_id "897bb986-8629-4516-8818-d92a33e0f859_ENSG00000111653.15"; exon_number "1"; exon_id "897bb986-8629-4516-8818-d92a33e0f859_ENSG00000111653.15.1";
chr12	/dev/stdin	exon	6760490	6760551	.	-	.	gene_id "897bb986-8629-4516-8818-d92a33e0f859_ENSG00000111653.15"; transcript_id "897bb986-8629-4516-8818-d92a33e0f859_ENSG00000111653.15"; exon_number "2"; exon_id "897bb986-8629-4516-8818-d92a33e0f859_ENSG00000111653.15.2";
chr12	/dev/stdin	CDS	6760490	6760551	.	-	1	gene_id "897bb986-8629-4516-8818-d92a33e0f859_ENSG00000111653.15"; transcript_id "897bb986-8629-4516-8818-d92a33e0f859_ENSG00000111653.15"; exon_number "2"; exon_id "897bb986-8629-4516-8818-d92a33e0f859_ENSG00000111653.15.2";
chr12	/dev/stdin	exon	6761437	6761475	.	-	.	gene_id "897bb986-8629-4516-8818-d92a33e0f859_ENSG00000111653.15"; transcript_id "897bb986-8629-4516-8818-d92a33e0f859_ENSG00000111653.15"; exon_number "3"; exon_id "897bb986-8629-4516-8818-d92a33e0f859_ENSG00000111653.15.3";
chr12	/dev/stdin	CDS	6761437	6761475	.	-	1	gene_id "897bb986-8629-4516-8818-d92a33e0f859_ENSG00000111653.15"; transcript_id "897bb986-8629-4516-8818-d92a33e0f859_ENSG00000111653.15"; exon_number "3"; exon_id "897bb986-8629-4516-8818-d92a33e0f859_ENSG00000111653.15.3";
chr12	/dev/stdin	exon	6761828	6761933	.	-	.	gene_id "897bb986-8629-4516-8818-d92a33e0f859_ENSG00000111653.15"; transcript_id "897bb986-8629-4516-8818-d92a33e0f859_ENSG00000111653.15"; exon_number "4"; exon_id "897bb986-8629-4516-8818-d92a33e0f859_ENSG00000111653.15.4";
chr12	/dev/stdin	CDS	6761828	6761933	.	-	2	gene_id "897bb986-8629-4516-8818-d92a33e0f859_ENSG00000111653.15"; transcript_id "897bb986-8629-4516-8818-d92a33e0f859_ENSG00000111653.15"; exon_number "4"; exon_id "897bb986-8629-4516-8818-d92a33e0f859_ENSG00000111653.15.4";
chr12	/dev/stdin	exon	6762102	6762216	.	-	.	gene_id "897bb986-8629-4516-8818-d92a33e0f859_ENSG00000111653.15"; transcript_id "897bb986-8629-4516-8818-d92a33e0f859_ENSG00000111653.15"; exon_number "5"; exon_id "897bb986-8629-4516-8818-d92a33e0f859_ENSG00000111653.15.5";
chr12	/dev/stdin	CDS	6762102	6762216	.	-	0	gene_id "897bb986-8629-4516-8818-d92a33e0f859_ENSG00000111653.15"; transcript_id "897bb986-8629-4516-8818-d92a33e0f859_ENSG00000111653.15"; exon_number "5"; exon_id "897bb986-8629-4516-8818-d92a33e0f859_ENSG00000111653.15.5";
chr12	/dev/stdin	exon	6762396	6762562	.	-	.	gene_id "897bb986-8629-4516-8818-d92a33e0f859_ENSG00000111653.15"; transcript_id "897bb986-8629-4516-8818-d92a33e0f859_ENSG00000111653.15"; exon_number "6"; exon_id "897bb986-8629-4516-8818-d92a33e0f859_ENSG00000111653.15.6";
chr12	/dev/stdin	CDS	6762396	6762562	.	-	2	gene_id "897bb986-8629-4516-8818-d92a33e0f859_ENSG00000111653.15"; transcript_id "897bb986-8629-4516-8818-d92a33e0f859_ENSG00000111653.15"; exon_number "6"; exon_id "897bb986-8629-4516-8818-d92a33e0f859_ENSG00000111653.15.6";
chr12	/dev/stdin	exon	6765893	6765964	.	-	.	gene_id "897bb986-8629-4516-8818-d92a33e0f859_ENSG00000111653.15"; transcript_id "897bb986-8629-4516-8818-d92a33e0f859_ENSG00000111653.15"; exon_number "7"; exon_id "897bb986-8629-4516-8818-d92a33e0f859_ENSG00000111653.15.7";
chr12	/dev/stdin	CDS	6765893	6765964	.	-	2	gene_id "897bb986-8629-4516-8818-d92a33e0f859_ENSG00000111653.15"; transcript_id "897bb986-8629-4516-8818-d92a33e0f859_ENSG00000111653.15"; exon_number "7"; exon_id "897bb986-8629-4516-8818-d92a33e0f859_ENSG00000111653.15.7";
chr12	/dev/stdin	exon	6772231	6772249	.	-	.	gene_id "897bb986-8629-4516-8818-d92a33e0f859_ENSG00000111653.15"; transcript_id "897bb986-8629-4516-8818-d92a33e0f859_ENSG00000111653.15"; exon_number "8"; exon_id "897bb986-8629-4516-8818-d92a33e0f859_ENSG00000111653.15.8";
chr12	/dev/stdin	CDS	6772231	6772249	.	-	0	gene_id "897bb986-8629-4516-8818-d92a33e0f859_ENSG00000111653.15"; transcript_id "897bb986-8629-4516-8818-d92a33e0f859_ENSG00000111653.15"; exon_number "8"; exon_id "897bb986-8629-4516-8818-d92a33e0f859_ENSG00000111653.15.8";
chr12	/dev/stdin	start_codon	6772247	6772249	.	-	0	gene_id "897bb986-8629-4516-8818-d92a33e0f859_ENSG00000111653.15"; transcript_id "897bb986-8629-4516-8818-d92a33e0f859_ENSG00000111653.15"; exon_number "8"; exon_id "897bb986-8629-4516-8818-d92a33e0f859_ENSG00000111653.15.8";
chr12	/dev/stdin	transcript	6759758	6772249	.	-	.	gene_id "a4f61e46-b9aa-4175-9716-7b15d3adb090_ENSG00000111653.15"; transcript_id "a4f61e46-b9aa-4175-9716-7b15d3adb090_ENSG00000111653.15";
chr12	/dev/stdin	exon	6759758	6760400	.	-	.	gene_id "a4f61e46-b9aa-4175-9716-7b15d3adb090_ENSG00000111653.15"; transcript_id "a4f61e46-b9aa-4175-9716-7b15d3adb090_ENSG00000111653.15"; exon_number "1"; exon_id "a4f61e46-b9aa-4175-9716-7b15d3adb090_ENSG00000111653.15.1";
chr12	/dev/stdin	CDS	6759761	6760400	.	-	1	gene_id "a4f61e46-b9aa-4175-9716-7b15d3adb090_ENSG00000111653.15"; transcript_id "a4f61e46-b9aa-4175-9716-7b15d3adb090_ENSG00000111653.15"; exon_number "1"; exon_id "a4f61e46-b9aa-4175-9716-7b15d3adb090_ENSG00000111653.15.1";
chr12	/dev/stdin	exon	6760490	6760551	.	-	.	gene_id "a4f61e46-b9aa-4175-9716-7b15d3adb090_ENSG00000111653.15"; transcript_id "a4f61e46-b9aa-4175-9716-7b15d3adb090_ENSG00000111653.15"; exon_number "2"; exon_id "a4f61e46-b9aa-4175-9716-7b15d3adb090_ENSG00000111653.15.2";
chr12	/dev/stdin	CDS	6760490	6760551	.	-	0	gene_id "a4f61e46-b9aa-4175-9716-7b15d3adb090_ENSG00000111653.15"; transcript_id "a4f61e46-b9aa-4175-9716-7b15d3adb090_ENSG00000111653.15"; exon_number "2"; exon_id "a4f61e46-b9aa-4175-9716-7b15d3adb090_ENSG00000111653.15.2";
chr12	/dev/stdin	exon	6761437	6761584	.	-	.	gene_id "a4f61e46-b9aa-4175-9716-7b15d3adb090_ENSG00000111653.15"; transcript_id "a4f61e46-b9aa-4175-9716-7b15d3adb090_ENSG00000111653.15"; exon_number "3"; exon_id "a4f61e46-b9aa-4175-9716-7b15d3adb090_ENSG00000111653.15.3";
chr12	/dev/stdin	CDS	6761437	6761584	.	-	1	gene_id "a4f61e46-b9aa-4175-9716-7b15d3adb090_ENSG00000111653.15"; transcript_id "a4f61e46-b9aa-4175-9716-7b15d3adb090_ENSG00000111653.15"; exon_number "3"; exon_id "a4f61e46-b9aa-4175-9716-7b15d3adb090_ENSG00000111653.15.3";
chr12	/dev/stdin	exon	6761828	6761936	.	-	.	gene_id "a4f61e46-b9aa-4175-9716-7b15d3adb090_ENSG00000111653.15"; transcript_id "a4f61e46-b9aa-4175-9716-7b15d3adb090_ENSG00000111653.15"; exon_number "4"; exon_id "a4f61e46-b9aa-4175-9716-7b15d3adb090_ENSG00000111653.15.4";
chr12	/dev/stdin	CDS	6761828	6761936	.	-	2	gene_id "a4f61e46-b9aa-4175-9716-7b15d3adb090_ENSG00000111653.15"; transcript_id "a4f61e46-b9aa-4175-9716-7b15d3adb090_ENSG00000111653.15"; exon_number "4"; exon_id "a4f61e46-b9aa-4175-9716-7b15d3adb090_ENSG00000111653.15.4";
chr12	/dev/stdin	exon	6765893	6765964	.	-	.	gene_id "a4f61e46-b9aa-4175-9716-7b15d3adb090_ENSG00000111653.15"; transcript_id "a4f61e46-b9aa-4175-9716-7b15d3adb090_ENSG00000111653.15"; exon_number "5"; exon_id "a4f61e46-b9aa-4175-9716-7b15d3adb090_ENSG00000111653.15.5";
chr12	/dev/stdin	CDS	6765893	6765964	.	-	2	gene_id "a4f61e46-b9aa-4175-9716-7b15d3adb090_ENSG00000111653.15"; transcript_id "a4f61e46-b9aa-4175-9716-7b15d3adb090_ENSG00000111653.15"; exon_number "5"; exon_id "a4f61e46-b9aa-4175-9716-7b15d3adb090_ENSG00000111653.15.5";
chr12	/dev/stdin	exon	6772231	6772249	.	-	.	gene_id "a4f61e46-b9aa-4175-9716-7b15d3adb090_ENSG00000111653.15"; transcript_id "a4f61e46-b9aa-4175-9716-7b15d3adb090_ENSG00000111653.15"; exon_number "6"; exon_id "a4f61e46-b9aa-4175-9716-7b15d3adb090_ENSG00000111653.15.6";
chr12	/dev/stdin	CDS	6772231	6772249	.	-	0	gene_id "a4f61e46-b9aa-4175-9716-7b15d3adb090_ENSG00000111653.15"; transcript_id "a4f61e46-b9aa-4175-9716-7b15d3adb090_ENSG00000111653.15"; exon_number "6"; exon_id "a4f61e46-b9aa-4175-9716-7b15d3adb090_ENSG00000111653.15.6";
chr12	/dev/stdin	start_codon	6772247	6772249	.	-	0	gene_id "a4f61e46-b9aa-4175-9716-7b15d3adb090_ENSG00000111653.15"; transcript_id "a4f61e46-b9aa-4175-9716-7b15d3adb090_ENSG00000111653.15"; exon_number "6"; exon_id "a4f61e46-b9aa-4175-9716-7b15d3adb090_ENSG00000111653.15.6";
chr12	/dev/stdin	stop_codon	6759758	6759760	.	-	0	gene_id "a4f61e46-b9aa-4175-9716-7b15d3adb090_ENSG00000111653.15"; transcript_id "a4f61e46-b9aa-4175-9716-7b15d3adb090_ENSG00000111653.15"; exon_number "1"; exon_id "a4f61e46-b9aa-4175-9716-7b15d3adb090_ENSG00000111653.15.1";
chr12	/dev/stdin	transcript	6759758	6772249	.	-	.	gene_id "ENST00000412586.2_ENSG00000111653.15"; transcript_id "ENST00000412586.2_ENSG00000111653.15";
chr12	/dev/stdin	exon	6759758	6760400	.	-	.	gene_id "ENST00000412586.2_ENSG00000111653.15"; transcript_id "ENST00000412586.2_ENSG00000111653.15"; exon_number "1"; exon_id "ENST00000412586.2_ENSG00000111653.15.1";
chr12	/dev/stdin	CDS	6759761	6760400	.	-	1	gene_id "ENST00000412586.2_ENSG00000111653.15"; transcript_id "ENST00000412586.2_ENSG00000111653.15"; exon_number "1"; exon_id "ENST00000412586.2_ENSG00000111653.15.1";
chr12	/dev/stdin	exon	6760490	6760551	.	-	.	gene_id "ENST00000412586.2_ENSG00000111653.15"; transcript_id "ENST00000412586.2_ENSG00000111653.15"; exon_number "2"; exon_id "ENST00000412586.2_ENSG00000111653.15.2";
chr12	/dev/stdin	CDS	6760490	6760551	.	-	0	gene_id "ENST00000412586.2_ENSG00000111653.15"; transcript_id "ENST00000412586.2_ENSG00000111653.15"; exon_number "2"; exon_id "ENST00000412586.2_ENSG00000111653.15.2";
chr12	/dev/stdin	exon	6761437	6761584	.	-	.	gene_id "ENST00000412586.2_ENSG00000111653.15"; transcript_id "ENST00000412586.2_ENSG00000111653.15"; exon_number "3"; exon_id "ENST00000412586.2_ENSG00000111653.15.3";
chr12	/dev/stdin	CDS	6761437	6761584	.	-	1	gene_id "ENST00000412586.2_ENSG00000111653.15"; transcript_id "ENST00000412586.2_ENSG00000111653.15"; exon_number "3"; exon_id "ENST00000412586.2_ENSG00000111653.15.3";
chr12	/dev/stdin	exon	6761828	6761936	.	-	.	gene_id "ENST00000412586.2_ENSG00000111653.15"; transcript_id "ENST00000412586.2_ENSG00000111653.15"; exon_number "4"; exon_id "ENST00000412586.2_ENSG00000111653.15.4";
chr12	/dev/stdin	CDS	6761828	6761936	.	-	2	gene_id "ENST00000412586.2_ENSG00000111653.15"; transcript_id "ENST00000412586.2_ENSG00000111653.15"; exon_number "4"; exon_id "ENST00000412586.2_ENSG00000111653.15.4";
chr12	/dev/stdin	exon	6762111	6762216	.	-	.	gene_id "ENST00000412586.2_ENSG00000111653.15"; transcript_id "ENST00000412586.2_ENSG00000111653.15"; exon_number "5"; exon_id "ENST00000412586.2_ENSG00000111653.15.5";
chr12	/dev/stdin	CDS	6762111	6762216	.	-	0	gene_id "ENST00000412586.2_ENSG00000111653.15"; transcript_id "ENST00000412586.2_ENSG00000111653.15"; exon_number "5"; exon_id "ENST00000412586.2_ENSG00000111653.15.5";
chr12	/dev/stdin	exon	6762396	6762562	.	-	.	gene_id "ENST00000412586.2_ENSG00000111653.15"; transcript_id "ENST00000412586.2_ENSG00000111653.15"; exon_number "6"; exon_id "ENST00000412586.2_ENSG00000111653.15.6";
chr12	/dev/stdin	CDS	6762396	6762562	.	-	2	gene_id "ENST00000412586.2_ENSG00000111653.15"; transcript_id "ENST00000412586.2_ENSG00000111653.15"; exon_number "6"; exon_id "ENST00000412586.2_ENSG00000111653.15.6";
chr12	/dev/stdin	exon	6765893	6765964	.	-	.	gene_id "ENST00000412586.2_ENSG00000111653.15"; transcript_id "ENST00000412586.2_ENSG00000111653.15"; exon_number "7"; exon_id "ENST00000412586.2_ENSG00000111653.15.7";
chr12	/dev/stdin	CDS	6765893	6765964	.	-	2	gene_id "ENST00000412586.2_ENSG00000111653.15"; transcript_id "ENST00000412586.2_ENSG00000111653.15"; exon_number "7"; exon_id "ENST00000412586.2_ENSG00000111653.15.7";
chr12	/dev/stdin	exon	6772231	6772249	.	-	.	gene_id "ENST00000412586.2_ENSG00000111653.15"; transcript_id "ENST00000412586.2_ENSG00000111653.15"; exon_number "8"; exon_id "ENST00000412586.2_ENSG00000111653.15.8";
chr12	/dev/stdin	CDS	6772231	6772249	.	-	0	gene_id "ENST00000412586.2_ENSG00000111653.15"; transcript_id "ENST00000412586.2_ENSG00000111653.15"; exon_number "8"; exon_id "ENST00000412586.2_ENSG00000111653.15.8";
chr12	/dev/stdin	start_codon	6772247	6772249	.	-	0	gene_id "ENST00000412586.2_ENSG00000111653.15"; transcript_id "ENST00000412586.2_ENSG00000111653.15"; exon_number "8"; exon_id "ENST00000412586.2_ENSG00000111653.15.8";
chr12	/dev/stdin	stop_codon	6759758	6759760	.	-	0	gene_id "ENST00000412586.2_ENSG00000111653.15"; transcript_id "ENST00000412586.2_ENSG00000111653.15"; exon_number "1"; exon_id "ENST00000412586.2_ENSG00000111653.15.1";
chr12	/dev/stdin	transcript	6833206	6840973	.	+	.	gene_id "ENST00000229251.3_ENSG00000111652.5"; transcript_id "ENST00000229251.3_ENSG00000111652.5";
chr12	/dev/stdin	exon	6833206	6833318	.	+	.	gene_id "ENST00000229251.3_ENSG00000111652.5"; transcript_id "ENST00000229251.3_ENSG00000111652.5"; exon_number "1"; exon_id "ENST00000229251.3_ENSG00000111652.5.1";
chr12	/dev/stdin	CDS	6833206	6833318	.	+	0	gene_id "ENST00000229251.3_ENSG00000111652.5"; transcript_id "ENST00000229251.3_ENSG00000111652.5"; exon_number "1"; exon_id "ENST00000229251.3_ENSG00000111652.5.1";
chr12	/dev/stdin	exon	6833780	6833984	.	+	.	gene_id "ENST00000229251.3_ENSG00000111652.5"; transcript_id "ENST00000229251.3_ENSG00000111652.5"; exon_number "2"; exon_id "ENST00000229251.3_ENSG00000111652.5.2";
chr12	/dev/stdin	CDS	6833780	6833984	.	+	1	gene_id "ENST00000229251.3_ENSG00000111652.5"; transcript_id "ENST00000229251.3_ENSG00000111652.5"; exon_number "2"; exon_id "ENST00000229251.3_ENSG00000111652.5.2";
chr12	/dev/stdin	exon	6837092	6837167	.	+	.	gene_id "ENST00000229251.3_ENSG00000111652.5"; transcript_id "ENST00000229251.3_ENSG00000111652.5"; exon_number "3"; exon_id "ENST00000229251.3_ENSG00000111652.5.3";
chr12	/dev/stdin	CDS	6837092	6837167	.	+	0	gene_id "ENST00000229251.3_ENSG00000111652.5"; transcript_id "ENST00000229251.3_ENSG00000111652.5"; exon_number "3"; exon_id "ENST00000229251.3_ENSG00000111652.5.3";
chr12	/dev/stdin	exon	6837389	6837477	.	+	.	gene_id "ENST00000229251.3_ENSG00000111652.5"; transcript_id "ENST00000229251.3_ENSG00000111652.5"; exon_number "4"; exon_id "ENST00000229251.3_ENSG00000111652.5.4";
chr12	/dev/stdin	CDS	6837389	6837477	.	+	2	gene_id "ENST00000229251.3_ENSG00000111652.5"; transcript_id "ENST00000229251.3_ENSG00000111652.5"; exon_number "4"; exon_id "ENST00000229251.3_ENSG00000111652.5.4";
chr12	/dev/stdin	exon	6838413	6838615	.	+	.	gene_id "ENST00000229251.3_ENSG00000111652.5"; transcript_id "ENST00000229251.3_ENSG00000111652.5"; exon_number "5"; exon_id "ENST00000229251.3_ENSG00000111652.5.5";
chr12	/dev/stdin	CDS	6838413	6838615	.	+	0	gene_id "ENST00000229251.3_ENSG00000111652.5"; transcript_id "ENST00000229251.3_ENSG00000111652.5"; exon_number "5"; exon_id "ENST00000229251.3_ENSG00000111652.5.5";
chr12	/dev/stdin	exon	6839568	6839673	.	+	.	gene_id "ENST00000229251.3_ENSG00000111652.5"; transcript_id "ENST00000229251.3_ENSG00000111652.5"; exon_number "6"; exon_id "ENST00000229251.3_ENSG00000111652.5.6";
chr12	/dev/stdin	CDS	6839568	6839673	.	+	1	gene_id "ENST00000229251.3_ENSG00000111652.5"; transcript_id "ENST00000229251.3_ENSG00000111652.5"; exon_number "6"; exon_id "ENST00000229251.3_ENSG00000111652.5.6";
chr12	/dev/stdin	exon	6839835	6839986	.	+	.	gene_id "ENST00000229251.3_ENSG00000111652.5"; transcript_id "ENST00000229251.3_ENSG00000111652.5"; exon_number "7"; exon_id "ENST00000229251.3_ENSG00000111652.5.7";
chr12	/dev/stdin	CDS	6839835	6839986	.	+	0	gene_id "ENST00000229251.3_ENSG00000111652.5"; transcript_id "ENST00000229251.3_ENSG00000111652.5"; exon_number "7"; exon_id "ENST00000229251.3_ENSG00000111652.5.7";
chr12	/dev/stdin	exon	6840166	6840973	.	+	.	gene_id "ENST00000229251.3_ENSG00000111652.5"; transcript_id "ENST00000229251.3_ENSG00000111652.5"; exon_number "8"; exon_id "ENST00000229251.3_ENSG00000111652.5.8";
chr12	/dev/stdin	CDS	6840166	6840970	.	+	1	gene_id "ENST00000229251.3_ENSG00000111652.5"; transcript_id "ENST00000229251.3_ENSG00000111652.5"; exon_number "8"; exon_id "ENST00000229251.3_ENSG00000111652.5.8";
chr12	/dev/stdin	start_codon	6833206	6833208	.	+	0	gene_id "ENST00000229251.3_ENSG00000111652.5"; transcript_id "ENST00000229251.3_ENSG00000111652.5"; exon_number "1"; exon_id "ENST00000229251.3_ENSG00000111652.5.1";
chr12	/dev/stdin	stop_codon	6840971	6840973	.	+	0	gene_id "ENST00000229251.3_ENSG00000111652.5"; transcript_id "ENST00000229251.3_ENSG00000111652.5"; exon_number "8"; exon_id "ENST00000229251.3_ENSG00000111652.5.8";
chr12	/dev/stdin	transcript	6833206	6840973	.	+	.	gene_id "54403400-4360-484b-a45c-9e07f41a98c3_ENSG00000111652.5"; transcript_id "54403400-4360-484b-a45c-9e07f41a98c3_ENSG00000111652.5";
chr12	/dev/stdin	exon	6833206	6833318	.	+	.	gene_id "54403400-4360-484b-a45c-9e07f41a98c3_ENSG00000111652.5"; transcript_id "54403400-4360-484b-a45c-9e07f41a98c3_ENSG00000111652.5"; exon_number "1"; exon_id "54403400-4360-484b-a45c-9e07f41a98c3_ENSG00000111652.5.1";
chr12	/dev/stdin	CDS	6833206	6833318	.	+	0	gene_id "54403400-4360-484b-a45c-9e07f41a98c3_ENSG00000111652.5"; transcript_id "54403400-4360-484b-a45c-9e07f41a98c3_ENSG00000111652.5"; exon_number "1"; exon_id "54403400-4360-484b-a45c-9e07f41a98c3_ENSG00000111652.5.1";
chr12	/dev/stdin	exon	6833780	6833984	.	+	.	gene_id "54403400-4360-484b-a45c-9e07f41a98c3_ENSG00000111652.5"; transcript_id "54403400-4360-484b-a45c-9e07f41a98c3_ENSG00000111652.5"; exon_number "2"; exon_id "54403400-4360-484b-a45c-9e07f41a98c3_ENSG00000111652.5.2";
chr12	/dev/stdin	CDS	6833780	6833984	.	+	1	gene_id "54403400-4360-484b-a45c-9e07f41a98c3_ENSG00000111652.5"; transcript_id "54403400-4360-484b-a45c-9e07f41a98c3_ENSG00000111652.5"; exon_number "2"; exon_id "54403400-4360-484b-a45c-9e07f41a98c3_ENSG00000111652.5.2";
chr12	/dev/stdin	exon	6837389	6837477	.	+	.	gene_id "54403400-4360-484b-a45c-9e07f41a98c3_ENSG00000111652.5"; transcript_id "54403400-4360-484b-a45c-9e07f41a98c3_ENSG00000111652.5"; exon_number "3"; exon_id "54403400-4360-484b-a45c-9e07f41a98c3_ENSG00000111652.5.3";
chr12	/dev/stdin	CDS	6837389	6837477	.	+	0	gene_id "54403400-4360-484b-a45c-9e07f41a98c3_ENSG00000111652.5"; transcript_id "54403400-4360-484b-a45c-9e07f41a98c3_ENSG00000111652.5"; exon_number "3"; exon_id "54403400-4360-484b-a45c-9e07f41a98c3_ENSG00000111652.5.3";
chr12	/dev/stdin	exon	6838413	6838615	.	+	.	gene_id "54403400-4360-484b-a45c-9e07f41a98c3_ENSG00000111652.5"; transcript_id "54403400-4360-484b-a45c-9e07f41a98c3_ENSG00000111652.5"; exon_number "4"; exon_id "54403400-4360-484b-a45c-9e07f41a98c3_ENSG00000111652.5.4";
chr12	/dev/stdin	CDS	6838413	6838615	.	+	1	gene_id "54403400-4360-484b-a45c-9e07f41a98c3_ENSG00000111652.5"; transcript_id "54403400-4360-484b-a45c-9e07f41a98c3_ENSG00000111652.5"; exon_number "4"; exon_id "54403400-4360-484b-a45c-9e07f41a98c3_ENSG00000111652.5.4";
chr12	/dev/stdin	exon	6839568	6839673	.	+	.	gene_id "54403400-4360-484b-a45c-9e07f41a98c3_ENSG00000111652.5"; transcript_id "54403400-4360-484b-a45c-9e07f41a98c3_ENSG00000111652.5"; exon_number "5"; exon_id "54403400-4360-484b-a45c-9e07f41a98c3_ENSG00000111652.5.5";
chr12	/dev/stdin	CDS	6839568	6839673	.	+	2	gene_id "54403400-4360-484b-a45c-9e07f41a98c3_ENSG00000111652.5"; transcript_id "54403400-4360-484b-a45c-9e07f41a98c3_ENSG00000111652.5"; exon_number "5"; exon_id "54403400-4360-484b-a45c-9e07f41a98c3_ENSG00000111652.5.5";
chr12	/dev/stdin	exon	6839835	6839986	.	+	.	gene_id "54403400-4360-484b-a45c-9e07f41a98c3_ENSG00000111652.5"; transcript_id "54403400-4360-484b-a45c-9e07f41a98c3_ENSG00000111652.5"; exon_number "6"; exon_id "54403400-4360-484b-a45c-9e07f41a98c3_ENSG00000111652.5.6";
chr12	/dev/stdin	CDS	6839835	6839986	.	+	1	gene_id "54403400-4360-484b-a45c-9e07f41a98c3_ENSG00000111652.5"; transcript_id "54403400-4360-484b-a45c-9e07f41a98c3_ENSG00000111652.5"; exon_number "6"; exon_id "54403400-4360-484b-a45c-9e07f41a98c3_ENSG00000111652.5.6";
chr12	/dev/stdin	exon	6840166	6840973	.	+	.	gene_id "54403400-4360-484b-a45c-9e07f41a98c3_ENSG00000111652.5"; transcript_id "54403400-4360-484b-a45c-9e07f41a98c3_ENSG00000111652.5"; exon_number "7"; exon_id "54403400-4360-484b-a45c-9e07f41a98c3_ENSG00000111652.5.7";
chr12	/dev/stdin	CDS	6840166	6840973	.	+	2	gene_id "54403400-4360-484b-a45c-9e07f41a98c3_ENSG00000111652.5"; transcript_id "54403400-4360-484b-a45c-9e07f41a98c3_ENSG00000111652.5"; exon_number "7"; exon_id "54403400-4360-484b-a45c-9e07f41a98c3_ENSG00000111652.5.7";
chr12	/dev/stdin	start_codon	6833206	6833208	.	+	0	gene_id "54403400-4360-484b-a45c-9e07f41a98c3_ENSG00000111652.5"; transcript_id "54403400-4360-484b-a45c-9e07f41a98c3_ENSG00000111652.5"; exon_number "1"; exon_id "54403400-4360-484b-a45c-9e07f41a98c3_ENSG00000111652.5.1";
chr12	/dev/stdin	transcript	6833206	6840973	.	+	.	gene_id "ENST00000543155.1_ENSG00000111652.5"; transcript_id "ENST00000543155.1_ENSG00000111652.5";
chr12	/dev/stdin	exon	6833206	6833345	.	+	.	gene_id "ENST00000543155.1_ENSG00000111652.5"; transcript_id "ENST00000543155.1_ENSG00000111652.5"; exon_number "1"; exon_id "ENST00000543155.1_ENSG00000111652.5.1";
chr12	/dev/stdin	CDS	6833206	6833345	.	+	0	gene_id "ENST00000543155.1_ENSG00000111652.5"; transcript_id "ENST00000543155.1_ENSG00000111652.5"; exon_number "1"; exon_id "ENST00000543155.1_ENSG00000111652.5.1";
chr12	/dev/stdin	exon	6833780	6833984	.	+	.	gene_id "ENST00000543155.1_ENSG00000111652.5"; transcript_id "ENST00000543155.1_ENSG00000111652.5"; exon_number "2"; exon_id "ENST00000543155.1_ENSG00000111652.5.2";
chr12	/dev/stdin	CDS	6833780	6833984	.	+	1	gene_id "ENST00000543155.1_ENSG00000111652.5"; transcript_id "ENST00000543155.1_ENSG00000111652.5"; exon_number "2"; exon_id "ENST00000543155.1_ENSG00000111652.5.2";
chr12	/dev/stdin	exon	6837092	6837167	.	+	.	gene_id "ENST00000543155.1_ENSG00000111652.5"; transcript_id "ENST00000543155.1_ENSG00000111652.5"; exon_number "3"; exon_id "ENST00000543155.1_ENSG00000111652.5.3";
chr12	/dev/stdin	CDS	6837092	6837167	.	+	0	gene_id "ENST00000543155.1_ENSG00000111652.5"; transcript_id "ENST00000543155.1_ENSG00000111652.5"; exon_number "3"; exon_id "ENST00000543155.1_ENSG00000111652.5.3";
chr12	/dev/stdin	exon	6837389	6837477	.	+	.	gene_id "ENST00000543155.1_ENSG00000111652.5"; transcript_id "ENST00000543155.1_ENSG00000111652.5"; exon_number "4"; exon_id "ENST00000543155.1_ENSG00000111652.5.4";
chr12	/dev/stdin	CDS	6837389	6837477	.	+	2	gene_id "ENST00000543155.1_ENSG00000111652.5"; transcript_id "ENST00000543155.1_ENSG00000111652.5"; exon_number "4"; exon_id "ENST00000543155.1_ENSG00000111652.5.4";
chr12	/dev/stdin	exon	6838413	6838615	.	+	.	gene_id "ENST00000543155.1_ENSG00000111652.5"; transcript_id "ENST00000543155.1_ENSG00000111652.5"; exon_number "5"; exon_id "ENST00000543155.1_ENSG00000111652.5.5";
chr12	/dev/stdin	CDS	6838413	6838615	.	+	0	gene_id "ENST00000543155.1_ENSG00000111652.5"; transcript_id "ENST00000543155.1_ENSG00000111652.5"; exon_number "5"; exon_id "ENST00000543155.1_ENSG00000111652.5.5";
chr12	/dev/stdin	exon	6839568	6839673	.	+	.	gene_id "ENST00000543155.1_ENSG00000111652.5"; transcript_id "ENST00000543155.1_ENSG00000111652.5"; exon_number "6"; exon_id "ENST00000543155.1_ENSG00000111652.5.6";
chr12	/dev/stdin	CDS	6839568	6839673	.	+	1	gene_id "ENST00000543155.1_ENSG00000111652.5"; transcript_id "ENST00000543155.1_ENSG00000111652.5"; exon_number "6"; exon_id "ENST00000543155.1_ENSG00000111652.5.6";
chr12	/dev/stdin	exon	6839835	6839986	.	+	.	gene_id "ENST00000543155.1_ENSG00000111652.5"; transcript_id "ENST00000543155.1_ENSG00000111652.5"; exon_number "7"; exon_id "ENST00000543155.1_ENSG00000111652.5.7";
chr12	/dev/stdin	CDS	6839835	6839986	.	+	0	gene_id "ENST00000543155.1_ENSG00000111652.5"; transcript_id "ENST00000543155.1_ENSG00000111652.5"; exon_number "7"; exon_id "ENST00000543155.1_ENSG00000111652.5.7";
chr12	/dev/stdin	exon	6840166	6840973	.	+	.	gene_id "ENST00000543155.1_ENSG00000111652.5"; transcript_id "ENST00000543155.1_ENSG00000111652.5"; exon_number "8"; exon_id "ENST00000543155.1_ENSG00000111652.5.8";
chr12	/dev/stdin	CDS	6840166	6840970	.	+	1	gene_id "ENST00000543155.1_ENSG00000111652.5"; transcript_id "ENST00000543155.1_ENSG00000111652.5"; exon_number "8"; exon_id "ENST00000543155.1_ENSG00000111652.5.8";
chr12	/dev/stdin	start_codon	6833206	6833208	.	+	0	gene_id "ENST00000543155.1_ENSG00000111652.5"; transcript_id "ENST00000543155.1_ENSG00000111652.5"; exon_number "1"; exon_id "ENST00000543155.1_ENSG00000111652.5.1";
chr12	/dev/stdin	stop_codon	6840971	6840973	.	+	0	gene_id "ENST00000543155.1_ENSG00000111652.5"; transcript_id "ENST00000543155.1_ENSG00000111652.5"; exon_number "8"; exon_id "ENST00000543155.1_ENSG00000111652.5.8";
chr12	/dev/stdin	transcript	6833206	6840973	.	+	.	gene_id "ENST00000455113.2_ENSG00000111652.5"; transcript_id "ENST00000455113.2_ENSG00000111652.5";
chr12	/dev/stdin	exon	6833206	6833345	.	+	.	gene_id "ENST00000455113.2_ENSG00000111652.5"; transcript_id "ENST00000455113.2_ENSG00000111652.5"; exon_number "1"; exon_id "ENST00000455113.2_ENSG00000111652.5.1";
chr12	/dev/stdin	CDS	6833206	6833345	.	+	0	gene_id "ENST00000455113.2_ENSG00000111652.5"; transcript_id "ENST00000455113.2_ENSG00000111652.5"; exon_number "1"; exon_id "ENST00000455113.2_ENSG00000111652.5.1";
chr12	/dev/stdin	exon	6833780	6833984	.	+	.	gene_id "ENST00000455113.2_ENSG00000111652.5"; transcript_id "ENST00000455113.2_ENSG00000111652.5"; exon_number "2"; exon_id "ENST00000455113.2_ENSG00000111652.5.2";
chr12	/dev/stdin	CDS	6833780	6833984	.	+	1	gene_id "ENST00000455113.2_ENSG00000111652.5"; transcript_id "ENST00000455113.2_ENSG00000111652.5"; exon_number "2"; exon_id "ENST00000455113.2_ENSG00000111652.5.2";
chr12	/dev/stdin	exon	6837389	6837477	.	+	.	gene_id "ENST00000455113.2_ENSG00000111652.5"; transcript_id "ENST00000455113.2_ENSG00000111652.5"; exon_number "3"; exon_id "ENST00000455113.2_ENSG00000111652.5.3";
chr12	/dev/stdin	CDS	6837389	6837477	.	+	0	gene_id "ENST00000455113.2_ENSG00000111652.5"; transcript_id "ENST00000455113.2_ENSG00000111652.5"; exon_number "3"; exon_id "ENST00000455113.2_ENSG00000111652.5.3";
chr12	/dev/stdin	exon	6838413	6838615	.	+	.	gene_id "ENST00000455113.2_ENSG00000111652.5"; transcript_id "ENST00000455113.2_ENSG00000111652.5"; exon_number "4"; exon_id "ENST00000455113.2_ENSG00000111652.5.4";
chr12	/dev/stdin	CDS	6838413	6838615	.	+	1	gene_id "ENST00000455113.2_ENSG00000111652.5"; transcript_id "ENST00000455113.2_ENSG00000111652.5"; exon_number "4"; exon_id "ENST00000455113.2_ENSG00000111652.5.4";
chr12	/dev/stdin	exon	6839568	6839673	.	+	.	gene_id "ENST00000455113.2_ENSG00000111652.5"; transcript_id "ENST00000455113.2_ENSG00000111652.5"; exon_number "5"; exon_id "ENST00000455113.2_ENSG00000111652.5.5";
chr12	/dev/stdin	CDS	6839568	6839673	.	+	2	gene_id "ENST00000455113.2_ENSG00000111652.5"; transcript_id "ENST00000455113.2_ENSG00000111652.5"; exon_number "5"; exon_id "ENST00000455113.2_ENSG00000111652.5.5";
chr12	/dev/stdin	exon	6839835	6839986	.	+	.	gene_id "ENST00000455113.2_ENSG00000111652.5"; transcript_id "ENST00000455113.2_ENSG00000111652.5"; exon_number "6"; exon_id "ENST00000455113.2_ENSG00000111652.5.6";
chr12	/dev/stdin	CDS	6839835	6839986	.	+	1	gene_id "ENST00000455113.2_ENSG00000111652.5"; transcript_id "ENST00000455113.2_ENSG00000111652.5"; exon_number "6"; exon_id "ENST00000455113.2_ENSG00000111652.5.6";
chr12	/dev/stdin	exon	6840166	6840973	.	+	.	gene_id "ENST00000455113.2_ENSG00000111652.5"; transcript_id "ENST00000455113.2_ENSG00000111652.5"; exon_number "7"; exon_id "ENST00000455113.2_ENSG00000111652.5.7";
chr12	/dev/stdin	CDS	6840166	6840973	.	+	2	gene_id "ENST00000455113.2_ENSG00000111652.5"; transcript_id "ENST00000455113.2_ENSG00000111652.5"; exon_number "7"; exon_id "ENST00000455113.2_ENSG00000111652.5.7";
chr12	/dev/stdin	start_codon	6833206	6833208	.	+	0	gene_id "ENST00000455113.2_ENSG00000111652.5"; transcript_id "ENST00000455113.2_ENSG00000111652.5"; exon_number "1"; exon_id "ENST00000455113.2_ENSG00000111652.5.1";
chr12	/dev/stdin	transcript	6833206	6840973	.	+	.	gene_id "ENST00000539735.1_ENSG00000111652.5"; transcript_id "ENST00000539735.1_ENSG00000111652.5";
chr12	/dev/stdin	exon	6833206	6833416	.	+	.	gene_id "ENST00000539735.1_ENSG00000111652.5"; transcript_id "ENST00000539735.1_ENSG00000111652.5"; exon_number "1"; exon_id "ENST00000539735.1_ENSG00000111652.5.1";
chr12	/dev/stdin	CDS	6833206	6833416	.	+	0	gene_id "ENST00000539735.1_ENSG00000111652.5"; transcript_id "ENST00000539735.1_ENSG00000111652.5"; exon_number "1"; exon_id "ENST00000539735.1_ENSG00000111652.5.1";
chr12	/dev/stdin	exon	6833780	6833984	.	+	.	gene_id "ENST00000539735.1_ENSG00000111652.5"; transcript_id "ENST00000539735.1_ENSG00000111652.5"; exon_number "2"; exon_id "ENST00000539735.1_ENSG00000111652.5.2";
chr12	/dev/stdin	CDS	6833780	6833984	.	+	2	gene_id "ENST00000539735.1_ENSG00000111652.5"; transcript_id "ENST00000539735.1_ENSG00000111652.5"; exon_number "2"; exon_id "ENST00000539735.1_ENSG00000111652.5.2";
chr12	/dev/stdin	exon	6837092	6837167	.	+	.	gene_id "ENST00000539735.1_ENSG00000111652.5"; transcript_id "ENST00000539735.1_ENSG00000111652.5"; exon_number "3"; exon_id "ENST00000539735.1_ENSG00000111652.5.3";
chr12	/dev/stdin	CDS	6837092	6837167	.	+	1	gene_id "ENST00000539735.1_ENSG00000111652.5"; transcript_id "ENST00000539735.1_ENSG00000111652.5"; exon_number "3"; exon_id "ENST00000539735.1_ENSG00000111652.5.3";
chr12	/dev/stdin	exon	6837389	6837477	.	+	.	gene_id "ENST00000539735.1_ENSG00000111652.5"; transcript_id "ENST00000539735.1_ENSG00000111652.5"; exon_number "4"; exon_id "ENST00000539735.1_ENSG00000111652.5.4";
chr12	/dev/stdin	CDS	6837389	6837477	.	+	0	gene_id "ENST00000539735.1_ENSG00000111652.5"; transcript_id "ENST00000539735.1_ENSG00000111652.5"; exon_number "4"; exon_id "ENST00000539735.1_ENSG00000111652.5.4";
chr12	/dev/stdin	exon	6838413	6838615	.	+	.	gene_id "ENST00000539735.1_ENSG00000111652.5"; transcript_id "ENST00000539735.1_ENSG00000111652.5"; exon_number "5"; exon_id "ENST00000539735.1_ENSG00000111652.5.5";
chr12	/dev/stdin	CDS	6838413	6838615	.	+	1	gene_id "ENST00000539735.1_ENSG00000111652.5"; transcript_id "ENST00000539735.1_ENSG00000111652.5"; exon_number "5"; exon_id "ENST00000539735.1_ENSG00000111652.5.5";
chr12	/dev/stdin	exon	6839568	6839673	.	+	.	gene_id "ENST00000539735.1_ENSG00000111652.5"; transcript_id "ENST00000539735.1_ENSG00000111652.5"; exon_number "6"; exon_id "ENST00000539735.1_ENSG00000111652.5.6";
chr12	/dev/stdin	CDS	6839568	6839673	.	+	2	gene_id "ENST00000539735.1_ENSG00000111652.5"; transcript_id "ENST00000539735.1_ENSG00000111652.5"; exon_number "6"; exon_id "ENST00000539735.1_ENSG00000111652.5.6";
chr12	/dev/stdin	exon	6839835	6839986	.	+	.	gene_id "ENST00000539735.1_ENSG00000111652.5"; transcript_id "ENST00000539735.1_ENSG00000111652.5"; exon_number "7"; exon_id "ENST00000539735.1_ENSG00000111652.5.7";
chr12	/dev/stdin	CDS	6839835	6839986	.	+	1	gene_id "ENST00000539735.1_ENSG00000111652.5"; transcript_id "ENST00000539735.1_ENSG00000111652.5"; exon_number "7"; exon_id "ENST00000539735.1_ENSG00000111652.5.7";
chr12	/dev/stdin	exon	6840166	6840973	.	+	.	gene_id "ENST00000539735.1_ENSG00000111652.5"; transcript_id "ENST00000539735.1_ENSG00000111652.5"; exon_number "8"; exon_id "ENST00000539735.1_ENSG00000111652.5.8";
chr12	/dev/stdin	CDS	6840166	6840973	.	+	2	gene_id "ENST00000539735.1_ENSG00000111652.5"; transcript_id "ENST00000539735.1_ENSG00000111652.5"; exon_number "8"; exon_id "ENST00000539735.1_ENSG00000111652.5.8";
chr12	/dev/stdin	start_codon	6833206	6833208	.	+	0	gene_id "ENST00000539735.1_ENSG00000111652.5"; transcript_id "ENST00000539735.1_ENSG00000111652.5"; exon_number "1"; exon_id "ENST00000539735.1_ENSG00000111652.5.1";
chr12	/dev/stdin	transcript	6833206	6840973	.	+	.	gene_id "83daa9c4-81d3-42aa-9475-27c4ecb45fce_ENSG00000111652.5"; transcript_id "83daa9c4-81d3-42aa-9475-27c4ecb45fce_ENSG00000111652.5";
chr12	/dev/stdin	exon	6833206	6833345	.	+	.	gene_id "83daa9c4-81d3-42aa-9475-27c4ecb45fce_ENSG00000111652.5"; transcript_id "83daa9c4-81d3-42aa-9475-27c4ecb45fce_ENSG00000111652.5"; exon_number "1"; exon_id "83daa9c4-81d3-42aa-9475-27c4ecb45fce_ENSG00000111652.5.1";
chr12	/dev/stdin	CDS	6833206	6833345	.	+	0	gene_id "83daa9c4-81d3-42aa-9475-27c4ecb45fce_ENSG00000111652.5"; transcript_id "83daa9c4-81d3-42aa-9475-27c4ecb45fce_ENSG00000111652.5"; exon_number "1"; exon_id "83daa9c4-81d3-42aa-9475-27c4ecb45fce_ENSG00000111652.5.1";
chr12	/dev/stdin	exon	6833780	6833984	.	+	.	gene_id "83daa9c4-81d3-42aa-9475-27c4ecb45fce_ENSG00000111652.5"; transcript_id "83daa9c4-81d3-42aa-9475-27c4ecb45fce_ENSG00000111652.5"; exon_number "2"; exon_id "83daa9c4-81d3-42aa-9475-27c4ecb45fce_ENSG00000111652.5.2";
chr12	/dev/stdin	CDS	6833780	6833984	.	+	1	gene_id "83daa9c4-81d3-42aa-9475-27c4ecb45fce_ENSG00000111652.5"; transcript_id "83daa9c4-81d3-42aa-9475-27c4ecb45fce_ENSG00000111652.5"; exon_number "2"; exon_id "83daa9c4-81d3-42aa-9475-27c4ecb45fce_ENSG00000111652.5.2";
chr12	/dev/stdin	exon	6837092	6837167	.	+	.	gene_id "83daa9c4-81d3-42aa-9475-27c4ecb45fce_ENSG00000111652.5"; transcript_id "83daa9c4-81d3-42aa-9475-27c4ecb45fce_ENSG00000111652.5"; exon_number "3"; exon_id "83daa9c4-81d3-42aa-9475-27c4ecb45fce_ENSG00000111652.5.3";
chr12	/dev/stdin	CDS	6837092	6837167	.	+	0	gene_id "83daa9c4-81d3-42aa-9475-27c4ecb45fce_ENSG00000111652.5"; transcript_id "83daa9c4-81d3-42aa-9475-27c4ecb45fce_ENSG00000111652.5"; exon_number "3"; exon_id "83daa9c4-81d3-42aa-9475-27c4ecb45fce_ENSG00000111652.5.3";
chr12	/dev/stdin	exon	6837389	6837477	.	+	.	gene_id "83daa9c4-81d3-42aa-9475-27c4ecb45fce_ENSG00000111652.5"; transcript_id "83daa9c4-81d3-42aa-9475-27c4ecb45fce_ENSG00000111652.5"; exon_number "4"; exon_id "83daa9c4-81d3-42aa-9475-27c4ecb45fce_ENSG00000111652.5.4";
chr12	/dev/stdin	CDS	6837389	6837477	.	+	2	gene_id "83daa9c4-81d3-42aa-9475-27c4ecb45fce_ENSG00000111652.5"; transcript_id "83daa9c4-81d3-42aa-9475-27c4ecb45fce_ENSG00000111652.5"; exon_number "4"; exon_id "83daa9c4-81d3-42aa-9475-27c4ecb45fce_ENSG00000111652.5.4";
chr12	/dev/stdin	exon	6838413	6838615	.	+	.	gene_id "83daa9c4-81d3-42aa-9475-27c4ecb45fce_ENSG00000111652.5"; transcript_id "83daa9c4-81d3-42aa-9475-27c4ecb45fce_ENSG00000111652.5"; exon_number "5"; exon_id "83daa9c4-81d3-42aa-9475-27c4ecb45fce_ENSG00000111652.5.5";
chr12	/dev/stdin	CDS	6838413	6838615	.	+	0	gene_id "83daa9c4-81d3-42aa-9475-27c4ecb45fce_ENSG00000111652.5"; transcript_id "83daa9c4-81d3-42aa-9475-27c4ecb45fce_ENSG00000111652.5"; exon_number "5"; exon_id "83daa9c4-81d3-42aa-9475-27c4ecb45fce_ENSG00000111652.5.5";
chr12	/dev/stdin	exon	6839568	6839673	.	+	.	gene_id "83daa9c4-81d3-42aa-9475-27c4ecb45fce_ENSG00000111652.5"; transcript_id "83daa9c4-81d3-42aa-9475-27c4ecb45fce_ENSG00000111652.5"; exon_number "6"; exon_id "83daa9c4-81d3-42aa-9475-27c4ecb45fce_ENSG00000111652.5.6";
chr12	/dev/stdin	CDS	6839568	6839673	.	+	1	gene_id "83daa9c4-81d3-42aa-9475-27c4ecb45fce_ENSG00000111652.5"; transcript_id "83daa9c4-81d3-42aa-9475-27c4ecb45fce_ENSG00000111652.5"; exon_number "6"; exon_id "83daa9c4-81d3-42aa-9475-27c4ecb45fce_ENSG00000111652.5.6";
chr12	/dev/stdin	exon	6839835	6840973	.	+	.	gene_id "83daa9c4-81d3-42aa-9475-27c4ecb45fce_ENSG00000111652.5"; transcript_id "83daa9c4-81d3-42aa-9475-27c4ecb45fce_ENSG00000111652.5"; exon_number "7"; exon_id "83daa9c4-81d3-42aa-9475-27c4ecb45fce_ENSG00000111652.5.7";
chr12	/dev/stdin	CDS	6839835	6840973	.	+	0	gene_id "83daa9c4-81d3-42aa-9475-27c4ecb45fce_ENSG00000111652.5"; transcript_id "83daa9c4-81d3-42aa-9475-27c4ecb45fce_ENSG00000111652.5"; exon_number "7"; exon_id "83daa9c4-81d3-42aa-9475-27c4ecb45fce_ENSG00000111652.5.7";
chr12	/dev/stdin	start_codon	6833206	6833208	.	+	0	gene_id "83daa9c4-81d3-42aa-9475-27c4ecb45fce_ENSG00000111652.5"; transcript_id "83daa9c4-81d3-42aa-9475-27c4ecb45fce_ENSG00000111652.5"; exon_number "1"; exon_id "83daa9c4-81d3-42aa-9475-27c4ecb45fce_ENSG00000111652.5.1";
chr12	/dev/stdin	transcript	6833206	6840973	.	+	.	gene_id "0e8c4ec8-aed1-4cba-93ed-1d8c6c8444c7_ENSG00000111652.5"; transcript_id "0e8c4ec8-aed1-4cba-93ed-1d8c6c8444c7_ENSG00000111652.5";
chr12	/dev/stdin	exon	6833206	6833432	.	+	.	gene_id "0e8c4ec8-aed1-4cba-93ed-1d8c6c8444c7_ENSG00000111652.5"; transcript_id "0e8c4ec8-aed1-4cba-93ed-1d8c6c8444c7_ENSG00000111652.5"; exon_number "1"; exon_id "0e8c4ec8-aed1-4cba-93ed-1d8c6c8444c7_ENSG00000111652.5.1";
chr12	/dev/stdin	CDS	6833206	6833432	.	+	0	gene_id "0e8c4ec8-aed1-4cba-93ed-1d8c6c8444c7_ENSG00000111652.5"; transcript_id "0e8c4ec8-aed1-4cba-93ed-1d8c6c8444c7_ENSG00000111652.5"; exon_number "1"; exon_id "0e8c4ec8-aed1-4cba-93ed-1d8c6c8444c7_ENSG00000111652.5.1";
chr12	/dev/stdin	exon	6833780	6833984	.	+	.	gene_id "0e8c4ec8-aed1-4cba-93ed-1d8c6c8444c7_ENSG00000111652.5"; transcript_id "0e8c4ec8-aed1-4cba-93ed-1d8c6c8444c7_ENSG00000111652.5"; exon_number "2"; exon_id "0e8c4ec8-aed1-4cba-93ed-1d8c6c8444c7_ENSG00000111652.5.2";
chr12	/dev/stdin	CDS	6833780	6833984	.	+	1	gene_id "0e8c4ec8-aed1-4cba-93ed-1d8c6c8444c7_ENSG00000111652.5"; transcript_id "0e8c4ec8-aed1-4cba-93ed-1d8c6c8444c7_ENSG00000111652.5"; exon_number "2"; exon_id "0e8c4ec8-aed1-4cba-93ed-1d8c6c8444c7_ENSG00000111652.5.2";
chr12	/dev/stdin	exon	6837092	6837167	.	+	.	gene_id "0e8c4ec8-aed1-4cba-93ed-1d8c6c8444c7_ENSG00000111652.5"; transcript_id "0e8c4ec8-aed1-4cba-93ed-1d8c6c8444c7_ENSG00000111652.5"; exon_number "3"; exon_id "0e8c4ec8-aed1-4cba-93ed-1d8c6c8444c7_ENSG00000111652.5.3";
chr12	/dev/stdin	CDS	6837092	6837167	.	+	0	gene_id "0e8c4ec8-aed1-4cba-93ed-1d8c6c8444c7_ENSG00000111652.5"; transcript_id "0e8c4ec8-aed1-4cba-93ed-1d8c6c8444c7_ENSG00000111652.5"; exon_number "3"; exon_id "0e8c4ec8-aed1-4cba-93ed-1d8c6c8444c7_ENSG00000111652.5.3";
chr12	/dev/stdin	exon	6837389	6837477	.	+	.	gene_id "0e8c4ec8-aed1-4cba-93ed-1d8c6c8444c7_ENSG00000111652.5"; transcript_id "0e8c4ec8-aed1-4cba-93ed-1d8c6c8444c7_ENSG00000111652.5"; exon_number "4"; exon_id "0e8c4ec8-aed1-4cba-93ed-1d8c6c8444c7_ENSG00000111652.5.4";
chr12	/dev/stdin	CDS	6837389	6837477	.	+	2	gene_id "0e8c4ec8-aed1-4cba-93ed-1d8c6c8444c7_ENSG00000111652.5"; transcript_id "0e8c4ec8-aed1-4cba-93ed-1d8c6c8444c7_ENSG00000111652.5"; exon_number "4"; exon_id "0e8c4ec8-aed1-4cba-93ed-1d8c6c8444c7_ENSG00000111652.5.4";
chr12	/dev/stdin	exon	6838413	6838615	.	+	.	gene_id "0e8c4ec8-aed1-4cba-93ed-1d8c6c8444c7_ENSG00000111652.5"; transcript_id "0e8c4ec8-aed1-4cba-93ed-1d8c6c8444c7_ENSG00000111652.5"; exon_number "5"; exon_id "0e8c4ec8-aed1-4cba-93ed-1d8c6c8444c7_ENSG00000111652.5.5";
chr12	/dev/stdin	CDS	6838413	6838615	.	+	0	gene_id "0e8c4ec8-aed1-4cba-93ed-1d8c6c8444c7_ENSG00000111652.5"; transcript_id "0e8c4ec8-aed1-4cba-93ed-1d8c6c8444c7_ENSG00000111652.5"; exon_number "5"; exon_id "0e8c4ec8-aed1-4cba-93ed-1d8c6c8444c7_ENSG00000111652.5.5";
chr12	/dev/stdin	exon	6839568	6839673	.	+	.	gene_id "0e8c4ec8-aed1-4cba-93ed-1d8c6c8444c7_ENSG00000111652.5"; transcript_id "0e8c4ec8-aed1-4cba-93ed-1d8c6c8444c7_ENSG00000111652.5"; exon_number "6"; exon_id "0e8c4ec8-aed1-4cba-93ed-1d8c6c8444c7_ENSG00000111652.5.6";
chr12	/dev/stdin	CDS	6839568	6839673	.	+	1	gene_id "0e8c4ec8-aed1-4cba-93ed-1d8c6c8444c7_ENSG00000111652.5"; transcript_id "0e8c4ec8-aed1-4cba-93ed-1d8c6c8444c7_ENSG00000111652.5"; exon_number "6"; exon_id "0e8c4ec8-aed1-4cba-93ed-1d8c6c8444c7_ENSG00000111652.5.6";
chr12	/dev/stdin	exon	6840166	6840973	.	+	.	gene_id "0e8c4ec8-aed1-4cba-93ed-1d8c6c8444c7_ENSG00000111652.5"; transcript_id "0e8c4ec8-aed1-4cba-93ed-1d8c6c8444c7_ENSG00000111652.5"; exon_number "7"; exon_id "0e8c4ec8-aed1-4cba-93ed-1d8c6c8444c7_ENSG00000111652.5.7";
chr12	/dev/stdin	CDS	6840166	6840973	.	+	0	gene_id "0e8c4ec8-aed1-4cba-93ed-1d8c6c8444c7_ENSG00000111652.5"; transcript_id "0e8c4ec8-aed1-4cba-93ed-1d8c6c8444c7_ENSG00000111652.5"; exon_number "7"; exon_id "0e8c4ec8-aed1-4cba-93ed-1d8c6c8444c7_ENSG00000111652.5.7";
chr12	/dev/stdin	start_codon	6833206	6833208	.	+	0	gene_id "0e8c4ec8-aed1-4cba-93ed-1d8c6c8444c7_ENSG00000111652.5"; transcript_id "0e8c4ec8-aed1-4cba-93ed-1d8c6c8444c7_ENSG00000111652.5"; exon_number "1"; exon_id "0e8c4ec8-aed1-4cba-93ed-1d8c6c8444c7_ENSG00000111652.5.1";
chr12	/dev/stdin	transcript	6833206	6840973	.	+	.	gene_id "7f411f58-a016-4ced-b3ed-d0e0f94b3a65_ENSG00000111652.5"; transcript_id "7f411f58-a016-4ced-b3ed-d0e0f94b3a65_ENSG00000111652.5";
chr12	/dev/stdin	exon	6833206	6833416	.	+	.	gene_id "7f411f58-a016-4ced-b3ed-d0e0f94b3a65_ENSG00000111652.5"; transcript_id "7f411f58-a016-4ced-b3ed-d0e0f94b3a65_ENSG00000111652.5"; exon_number "1"; exon_id "7f411f58-a016-4ced-b3ed-d0e0f94b3a65_ENSG00000111652.5.1";
chr12	/dev/stdin	CDS	6833206	6833416	.	+	0	gene_id "7f411f58-a016-4ced-b3ed-d0e0f94b3a65_ENSG00000111652.5"; transcript_id "7f411f58-a016-4ced-b3ed-d0e0f94b3a65_ENSG00000111652.5"; exon_number "1"; exon_id "7f411f58-a016-4ced-b3ed-d0e0f94b3a65_ENSG00000111652.5.1";
chr12	/dev/stdin	exon	6833780	6833984	.	+	.	gene_id "7f411f58-a016-4ced-b3ed-d0e0f94b3a65_ENSG00000111652.5"; transcript_id "7f411f58-a016-4ced-b3ed-d0e0f94b3a65_ENSG00000111652.5"; exon_number "2"; exon_id "7f411f58-a016-4ced-b3ed-d0e0f94b3a65_ENSG00000111652.5.2";
chr12	/dev/stdin	CDS	6833780	6833984	.	+	2	gene_id "7f411f58-a016-4ced-b3ed-d0e0f94b3a65_ENSG00000111652.5"; transcript_id "7f411f58-a016-4ced-b3ed-d0e0f94b3a65_ENSG00000111652.5"; exon_number "2"; exon_id "7f411f58-a016-4ced-b3ed-d0e0f94b3a65_ENSG00000111652.5.2";
chr12	/dev/stdin	exon	6837389	6837477	.	+	.	gene_id "7f411f58-a016-4ced-b3ed-d0e0f94b3a65_ENSG00000111652.5"; transcript_id "7f411f58-a016-4ced-b3ed-d0e0f94b3a65_ENSG00000111652.5"; exon_number "3"; exon_id "7f411f58-a016-4ced-b3ed-d0e0f94b3a65_ENSG00000111652.5.3";
chr12	/dev/stdin	CDS	6837389	6837477	.	+	1	gene_id "7f411f58-a016-4ced-b3ed-d0e0f94b3a65_ENSG00000111652.5"; transcript_id "7f411f58-a016-4ced-b3ed-d0e0f94b3a65_ENSG00000111652.5"; exon_number "3"; exon_id "7f411f58-a016-4ced-b3ed-d0e0f94b3a65_ENSG00000111652.5.3";
chr12	/dev/stdin	exon	6838413	6838615	.	+	.	gene_id "7f411f58-a016-4ced-b3ed-d0e0f94b3a65_ENSG00000111652.5"; transcript_id "7f411f58-a016-4ced-b3ed-d0e0f94b3a65_ENSG00000111652.5"; exon_number "4"; exon_id "7f411f58-a016-4ced-b3ed-d0e0f94b3a65_ENSG00000111652.5.4";
chr12	/dev/stdin	CDS	6838413	6838615	.	+	2	gene_id "7f411f58-a016-4ced-b3ed-d0e0f94b3a65_ENSG00000111652.5"; transcript_id "7f411f58-a016-4ced-b3ed-d0e0f94b3a65_ENSG00000111652.5"; exon_number "4"; exon_id "7f411f58-a016-4ced-b3ed-d0e0f94b3a65_ENSG00000111652.5.4";
chr12	/dev/stdin	exon	6839568	6839673	.	+	.	gene_id "7f411f58-a016-4ced-b3ed-d0e0f94b3a65_ENSG00000111652.5"; transcript_id "7f411f58-a016-4ced-b3ed-d0e0f94b3a65_ENSG00000111652.5"; exon_number "5"; exon_id "7f411f58-a016-4ced-b3ed-d0e0f94b3a65_ENSG00000111652.5.5";
chr12	/dev/stdin	CDS	6839568	6839673	.	+	0	gene_id "7f411f58-a016-4ced-b3ed-d0e0f94b3a65_ENSG00000111652.5"; transcript_id "7f411f58-a016-4ced-b3ed-d0e0f94b3a65_ENSG00000111652.5"; exon_number "5"; exon_id "7f411f58-a016-4ced-b3ed-d0e0f94b3a65_ENSG00000111652.5.5";
chr12	/dev/stdin	exon	6839835	6839986	.	+	.	gene_id "7f411f58-a016-4ced-b3ed-d0e0f94b3a65_ENSG00000111652.5"; transcript_id "7f411f58-a016-4ced-b3ed-d0e0f94b3a65_ENSG00000111652.5"; exon_number "6"; exon_id "7f411f58-a016-4ced-b3ed-d0e0f94b3a65_ENSG00000111652.5.6";
chr12	/dev/stdin	CDS	6839835	6839986	.	+	2	gene_id "7f411f58-a016-4ced-b3ed-d0e0f94b3a65_ENSG00000111652.5"; transcript_id "7f411f58-a016-4ced-b3ed-d0e0f94b3a65_ENSG00000111652.5"; exon_number "6"; exon_id "7f411f58-a016-4ced-b3ed-d0e0f94b3a65_ENSG00000111652.5.6";
chr12	/dev/stdin	exon	6840166	6840973	.	+	.	gene_id "7f411f58-a016-4ced-b3ed-d0e0f94b3a65_ENSG00000111652.5"; transcript_id "7f411f58-a016-4ced-b3ed-d0e0f94b3a65_ENSG00000111652.5"; exon_number "7"; exon_id "7f411f58-a016-4ced-b3ed-d0e0f94b3a65_ENSG00000111652.5.7";
chr12	/dev/stdin	CDS	6840166	6840973	.	+	0	gene_id "7f411f58-a016-4ced-b3ed-d0e0f94b3a65_ENSG00000111652.5"; transcript_id "7f411f58-a016-4ced-b3ed-d0e0f94b3a65_ENSG00000111652.5"; exon_number "7"; exon_id "7f411f58-a016-4ced-b3ed-d0e0f94b3a65_ENSG00000111652.5.7";
chr12	/dev/stdin	start_codon	6833206	6833208	.	+	0	gene_id "7f411f58-a016-4ced-b3ed-d0e0f94b3a65_ENSG00000111652.5"; transcript_id "7f411f58-a016-4ced-b3ed-d0e0f94b3a65_ENSG00000111652.5"; exon_number "1"; exon_id "7f411f58-a016-4ced-b3ed-d0e0f94b3a65_ENSG00000111652.5.1";
chr12	/dev/stdin	transcript	6833351	6840973	.	+	.	gene_id "ENST00000534947.1_ENSG00000111652.5"; transcript_id "ENST00000534947.1_ENSG00000111652.5";
chr12	/dev/stdin	exon	6833351	6833984	.	+	.	gene_id "ENST00000534947.1_ENSG00000111652.5"; transcript_id "ENST00000534947.1_ENSG00000111652.5"; exon_number "1"; exon_id "ENST00000534947.1_ENSG00000111652.5.1";
chr12	/dev/stdin	CDS	6833351	6833984	.	+	0	gene_id "ENST00000534947.1_ENSG00000111652.5"; transcript_id "ENST00000534947.1_ENSG00000111652.5"; exon_number "1"; exon_id "ENST00000534947.1_ENSG00000111652.5.1";
chr12	/dev/stdin	exon	6837092	6837167	.	+	.	gene_id "ENST00000534947.1_ENSG00000111652.5"; transcript_id "ENST00000534947.1_ENSG00000111652.5"; exon_number "2"; exon_id "ENST00000534947.1_ENSG00000111652.5.2";
chr12	/dev/stdin	CDS	6837092	6837167	.	+	2	gene_id "ENST00000534947.1_ENSG00000111652.5"; transcript_id "ENST00000534947.1_ENSG00000111652.5"; exon_number "2"; exon_id "ENST00000534947.1_ENSG00000111652.5.2";
chr12	/dev/stdin	exon	6837389	6837477	.	+	.	gene_id "ENST00000534947.1_ENSG00000111652.5"; transcript_id "ENST00000534947.1_ENSG00000111652.5"; exon_number "3"; exon_id "ENST00000534947.1_ENSG00000111652.5.3";
chr12	/dev/stdin	CDS	6837389	6837477	.	+	1	gene_id "ENST00000534947.1_ENSG00000111652.5"; transcript_id "ENST00000534947.1_ENSG00000111652.5"; exon_number "3"; exon_id "ENST00000534947.1_ENSG00000111652.5.3";
chr12	/dev/stdin	exon	6838413	6838615	.	+	.	gene_id "ENST00000534947.1_ENSG00000111652.5"; transcript_id "ENST00000534947.1_ENSG00000111652.5"; exon_number "4"; exon_id "ENST00000534947.1_ENSG00000111652.5.4";
chr12	/dev/stdin	CDS	6838413	6838615	.	+	2	gene_id "ENST00000534947.1_ENSG00000111652.5"; transcript_id "ENST00000534947.1_ENSG00000111652.5"; exon_number "4"; exon_id "ENST00000534947.1_ENSG00000111652.5.4";
chr12	/dev/stdin	exon	6839568	6839673	.	+	.	gene_id "ENST00000534947.1_ENSG00000111652.5"; transcript_id "ENST00000534947.1_ENSG00000111652.5"; exon_number "5"; exon_id "ENST00000534947.1_ENSG00000111652.5.5";
chr12	/dev/stdin	CDS	6839568	6839673	.	+	0	gene_id "ENST00000534947.1_ENSG00000111652.5"; transcript_id "ENST00000534947.1_ENSG00000111652.5"; exon_number "5"; exon_id "ENST00000534947.1_ENSG00000111652.5.5";
chr12	/dev/stdin	exon	6839835	6839986	.	+	.	gene_id "ENST00000534947.1_ENSG00000111652.5"; transcript_id "ENST00000534947.1_ENSG00000111652.5"; exon_number "6"; exon_id "ENST00000534947.1_ENSG00000111652.5.6";
chr12	/dev/stdin	CDS	6839835	6839986	.	+	2	gene_id "ENST00000534947.1_ENSG00000111652.5"; transcript_id "ENST00000534947.1_ENSG00000111652.5"; exon_number "6"; exon_id "ENST00000534947.1_ENSG00000111652.5.6";
chr12	/dev/stdin	exon	6840166	6840973	.	+	.	gene_id "ENST00000534947.1_ENSG00000111652.5"; transcript_id "ENST00000534947.1_ENSG00000111652.5"; exon_number "7"; exon_id "ENST00000534947.1_ENSG00000111652.5.7";
chr12	/dev/stdin	CDS	6840166	6840973	.	+	0	gene_id "ENST00000534947.1_ENSG00000111652.5"; transcript_id "ENST00000534947.1_ENSG00000111652.5"; exon_number "7"; exon_id "ENST00000534947.1_ENSG00000111652.5.7";
chr12	/dev/stdin	start_codon	6833351	6833353	.	+	0	gene_id "ENST00000534947.1_ENSG00000111652.5"; transcript_id "ENST00000534947.1_ENSG00000111652.5"; exon_number "1"; exon_id "ENST00000534947.1_ENSG00000111652.5.1";
chr12	/dev/stdin	transcript	6833351	6840973	.	+	.	gene_id "aca3c426-63bd-4c20-9b16-baa7ec48c8ff_ENSG00000111652.5"; transcript_id "aca3c426-63bd-4c20-9b16-baa7ec48c8ff_ENSG00000111652.5";
chr12	/dev/stdin	exon	6833351	6833984	.	+	.	gene_id "aca3c426-63bd-4c20-9b16-baa7ec48c8ff_ENSG00000111652.5"; transcript_id "aca3c426-63bd-4c20-9b16-baa7ec48c8ff_ENSG00000111652.5"; exon_number "1"; exon_id "aca3c426-63bd-4c20-9b16-baa7ec48c8ff_ENSG00000111652.5.1";
chr12	/dev/stdin	CDS	6833351	6833984	.	+	0	gene_id "aca3c426-63bd-4c20-9b16-baa7ec48c8ff_ENSG00000111652.5"; transcript_id "aca3c426-63bd-4c20-9b16-baa7ec48c8ff_ENSG00000111652.5"; exon_number "1"; exon_id "aca3c426-63bd-4c20-9b16-baa7ec48c8ff_ENSG00000111652.5.1";
chr12	/dev/stdin	exon	6837389	6837477	.	+	.	gene_id "aca3c426-63bd-4c20-9b16-baa7ec48c8ff_ENSG00000111652.5"; transcript_id "aca3c426-63bd-4c20-9b16-baa7ec48c8ff_ENSG00000111652.5"; exon_number "2"; exon_id "aca3c426-63bd-4c20-9b16-baa7ec48c8ff_ENSG00000111652.5.2";
chr12	/dev/stdin	CDS	6837389	6837477	.	+	2	gene_id "aca3c426-63bd-4c20-9b16-baa7ec48c8ff_ENSG00000111652.5"; transcript_id "aca3c426-63bd-4c20-9b16-baa7ec48c8ff_ENSG00000111652.5"; exon_number "2"; exon_id "aca3c426-63bd-4c20-9b16-baa7ec48c8ff_ENSG00000111652.5.2";
chr12	/dev/stdin	exon	6838413	6838615	.	+	.	gene_id "aca3c426-63bd-4c20-9b16-baa7ec48c8ff_ENSG00000111652.5"; transcript_id "aca3c426-63bd-4c20-9b16-baa7ec48c8ff_ENSG00000111652.5"; exon_number "3"; exon_id "aca3c426-63bd-4c20-9b16-baa7ec48c8ff_ENSG00000111652.5.3";
chr12	/dev/stdin	CDS	6838413	6838615	.	+	0	gene_id "aca3c426-63bd-4c20-9b16-baa7ec48c8ff_ENSG00000111652.5"; transcript_id "aca3c426-63bd-4c20-9b16-baa7ec48c8ff_ENSG00000111652.5"; exon_number "3"; exon_id "aca3c426-63bd-4c20-9b16-baa7ec48c8ff_ENSG00000111652.5.3";
chr12	/dev/stdin	exon	6839568	6839673	.	+	.	gene_id "aca3c426-63bd-4c20-9b16-baa7ec48c8ff_ENSG00000111652.5"; transcript_id "aca3c426-63bd-4c20-9b16-baa7ec48c8ff_ENSG00000111652.5"; exon_number "4"; exon_id "aca3c426-63bd-4c20-9b16-baa7ec48c8ff_ENSG00000111652.5.4";
chr12	/dev/stdin	CDS	6839568	6839673	.	+	1	gene_id "aca3c426-63bd-4c20-9b16-baa7ec48c8ff_ENSG00000111652.5"; transcript_id "aca3c426-63bd-4c20-9b16-baa7ec48c8ff_ENSG00000111652.5"; exon_number "4"; exon_id "aca3c426-63bd-4c20-9b16-baa7ec48c8ff_ENSG00000111652.5.4";
chr12	/dev/stdin	exon	6839835	6839986	.	+	.	gene_id "aca3c426-63bd-4c20-9b16-baa7ec48c8ff_ENSG00000111652.5"; transcript_id "aca3c426-63bd-4c20-9b16-baa7ec48c8ff_ENSG00000111652.5"; exon_number "5"; exon_id "aca3c426-63bd-4c20-9b16-baa7ec48c8ff_ENSG00000111652.5.5";
chr12	/dev/stdin	CDS	6839835	6839986	.	+	0	gene_id "aca3c426-63bd-4c20-9b16-baa7ec48c8ff_ENSG00000111652.5"; transcript_id "aca3c426-63bd-4c20-9b16-baa7ec48c8ff_ENSG00000111652.5"; exon_number "5"; exon_id "aca3c426-63bd-4c20-9b16-baa7ec48c8ff_ENSG00000111652.5.5";
chr12	/dev/stdin	exon	6840166	6840973	.	+	.	gene_id "aca3c426-63bd-4c20-9b16-baa7ec48c8ff_ENSG00000111652.5"; transcript_id "aca3c426-63bd-4c20-9b16-baa7ec48c8ff_ENSG00000111652.5"; exon_number "6"; exon_id "aca3c426-63bd-4c20-9b16-baa7ec48c8ff_ENSG00000111652.5.6";
chr12	/dev/stdin	CDS	6840166	6840970	.	+	1	gene_id "aca3c426-63bd-4c20-9b16-baa7ec48c8ff_ENSG00000111652.5"; transcript_id "aca3c426-63bd-4c20-9b16-baa7ec48c8ff_ENSG00000111652.5"; exon_number "6"; exon_id "aca3c426-63bd-4c20-9b16-baa7ec48c8ff_ENSG00000111652.5.6";
chr12	/dev/stdin	start_codon	6833351	6833353	.	+	0	gene_id "aca3c426-63bd-4c20-9b16-baa7ec48c8ff_ENSG00000111652.5"; transcript_id "aca3c426-63bd-4c20-9b16-baa7ec48c8ff_ENSG00000111652.5"; exon_number "1"; exon_id "aca3c426-63bd-4c20-9b16-baa7ec48c8ff_ENSG00000111652.5.1";
chr12	/dev/stdin	stop_codon	6840971	6840973	.	+	0	gene_id "aca3c426-63bd-4c20-9b16-baa7ec48c8ff_ENSG00000111652.5"; transcript_id "aca3c426-63bd-4c20-9b16-baa7ec48c8ff_ENSG00000111652.5"; exon_number "6"; exon_id "aca3c426-63bd-4c20-9b16-baa7ec48c8ff_ENSG00000111652.5.6";
chr12	/dev/stdin	transcript	6833351	6840973	.	+	.	gene_id "b87a6902-9728-4292-811f-984c17117536_ENSG00000111652.5"; transcript_id "b87a6902-9728-4292-811f-984c17117536_ENSG00000111652.5";
chr12	/dev/stdin	exon	6833351	6833544	.	+	.	gene_id "b87a6902-9728-4292-811f-984c17117536_ENSG00000111652.5"; transcript_id "b87a6902-9728-4292-811f-984c17117536_ENSG00000111652.5"; exon_number "1"; exon_id "b87a6902-9728-4292-811f-984c17117536_ENSG00000111652.5.1";
chr12	/dev/stdin	CDS	6833351	6833544	.	+	0	gene_id "b87a6902-9728-4292-811f-984c17117536_ENSG00000111652.5"; transcript_id "b87a6902-9728-4292-811f-984c17117536_ENSG00000111652.5"; exon_number "1"; exon_id "b87a6902-9728-4292-811f-984c17117536_ENSG00000111652.5.1";
chr12	/dev/stdin	exon	6833780	6833984	.	+	.	gene_id "b87a6902-9728-4292-811f-984c17117536_ENSG00000111652.5"; transcript_id "b87a6902-9728-4292-811f-984c17117536_ENSG00000111652.5"; exon_number "2"; exon_id "b87a6902-9728-4292-811f-984c17117536_ENSG00000111652.5.2";
chr12	/dev/stdin	CDS	6833780	6833984	.	+	1	gene_id "b87a6902-9728-4292-811f-984c17117536_ENSG00000111652.5"; transcript_id "b87a6902-9728-4292-811f-984c17117536_ENSG00000111652.5"; exon_number "2"; exon_id "b87a6902-9728-4292-811f-984c17117536_ENSG00000111652.5.2";
chr12	/dev/stdin	exon	6837389	6837477	.	+	.	gene_id "b87a6902-9728-4292-811f-984c17117536_ENSG00000111652.5"; transcript_id "b87a6902-9728-4292-811f-984c17117536_ENSG00000111652.5"; exon_number "3"; exon_id "b87a6902-9728-4292-811f-984c17117536_ENSG00000111652.5.3";
chr12	/dev/stdin	CDS	6837389	6837477	.	+	0	gene_id "b87a6902-9728-4292-811f-984c17117536_ENSG00000111652.5"; transcript_id "b87a6902-9728-4292-811f-984c17117536_ENSG00000111652.5"; exon_number "3"; exon_id "b87a6902-9728-4292-811f-984c17117536_ENSG00000111652.5.3";
chr12	/dev/stdin	exon	6838413	6838615	.	+	.	gene_id "b87a6902-9728-4292-811f-984c17117536_ENSG00000111652.5"; transcript_id "b87a6902-9728-4292-811f-984c17117536_ENSG00000111652.5"; exon_number "4"; exon_id "b87a6902-9728-4292-811f-984c17117536_ENSG00000111652.5.4";
chr12	/dev/stdin	CDS	6838413	6838615	.	+	1	gene_id "b87a6902-9728-4292-811f-984c17117536_ENSG00000111652.5"; transcript_id "b87a6902-9728-4292-811f-984c17117536_ENSG00000111652.5"; exon_number "4"; exon_id "b87a6902-9728-4292-811f-984c17117536_ENSG00000111652.5.4";
chr12	/dev/stdin	exon	6839568	6839673	.	+	.	gene_id "b87a6902-9728-4292-811f-984c17117536_ENSG00000111652.5"; transcript_id "b87a6902-9728-4292-811f-984c17117536_ENSG00000111652.5"; exon_number "5"; exon_id "b87a6902-9728-4292-811f-984c17117536_ENSG00000111652.5.5";
chr12	/dev/stdin	CDS	6839568	6839673	.	+	2	gene_id "b87a6902-9728-4292-811f-984c17117536_ENSG00000111652.5"; transcript_id "b87a6902-9728-4292-811f-984c17117536_ENSG00000111652.5"; exon_number "5"; exon_id "b87a6902-9728-4292-811f-984c17117536_ENSG00000111652.5.5";
chr12	/dev/stdin	exon	6839835	6839986	.	+	.	gene_id "b87a6902-9728-4292-811f-984c17117536_ENSG00000111652.5"; transcript_id "b87a6902-9728-4292-811f-984c17117536_ENSG00000111652.5"; exon_number "6"; exon_id "b87a6902-9728-4292-811f-984c17117536_ENSG00000111652.5.6";
chr12	/dev/stdin	CDS	6839835	6839986	.	+	1	gene_id "b87a6902-9728-4292-811f-984c17117536_ENSG00000111652.5"; transcript_id "b87a6902-9728-4292-811f-984c17117536_ENSG00000111652.5"; exon_number "6"; exon_id "b87a6902-9728-4292-811f-984c17117536_ENSG00000111652.5.6";
chr12	/dev/stdin	exon	6840166	6840973	.	+	.	gene_id "b87a6902-9728-4292-811f-984c17117536_ENSG00000111652.5"; transcript_id "b87a6902-9728-4292-811f-984c17117536_ENSG00000111652.5"; exon_number "7"; exon_id "b87a6902-9728-4292-811f-984c17117536_ENSG00000111652.5.7";
chr12	/dev/stdin	CDS	6840166	6840973	.	+	2	gene_id "b87a6902-9728-4292-811f-984c17117536_ENSG00000111652.5"; transcript_id "b87a6902-9728-4292-811f-984c17117536_ENSG00000111652.5"; exon_number "7"; exon_id "b87a6902-9728-4292-811f-984c17117536_ENSG00000111652.5.7";
chr12	/dev/stdin	start_codon	6833351	6833353	.	+	0	gene_id "b87a6902-9728-4292-811f-984c17117536_ENSG00000111652.5"; transcript_id "b87a6902-9728-4292-811f-984c17117536_ENSG00000111652.5"; exon_number "1"; exon_id "b87a6902-9728-4292-811f-984c17117536_ENSG00000111652.5.1";
chr12	/dev/stdin	transcript	6833351	6840973	.	+	.	gene_id "004857e2-e082-4ba6-9c47-4a6596a023b5_ENSG00000111652.5"; transcript_id "004857e2-e082-4ba6-9c47-4a6596a023b5_ENSG00000111652.5";
chr12	/dev/stdin	exon	6833351	6833544	.	+	.	gene_id "004857e2-e082-4ba6-9c47-4a6596a023b5_ENSG00000111652.5"; transcript_id "004857e2-e082-4ba6-9c47-4a6596a023b5_ENSG00000111652.5"; exon_number "1"; exon_id "004857e2-e082-4ba6-9c47-4a6596a023b5_ENSG00000111652.5.1";
chr12	/dev/stdin	CDS	6833351	6833544	.	+	0	gene_id "004857e2-e082-4ba6-9c47-4a6596a023b5_ENSG00000111652.5"; transcript_id "004857e2-e082-4ba6-9c47-4a6596a023b5_ENSG00000111652.5"; exon_number "1"; exon_id "004857e2-e082-4ba6-9c47-4a6596a023b5_ENSG00000111652.5.1";
chr12	/dev/stdin	exon	6833780	6833984	.	+	.	gene_id "004857e2-e082-4ba6-9c47-4a6596a023b5_ENSG00000111652.5"; transcript_id "004857e2-e082-4ba6-9c47-4a6596a023b5_ENSG00000111652.5"; exon_number "2"; exon_id "004857e2-e082-4ba6-9c47-4a6596a023b5_ENSG00000111652.5.2";
chr12	/dev/stdin	CDS	6833780	6833984	.	+	1	gene_id "004857e2-e082-4ba6-9c47-4a6596a023b5_ENSG00000111652.5"; transcript_id "004857e2-e082-4ba6-9c47-4a6596a023b5_ENSG00000111652.5"; exon_number "2"; exon_id "004857e2-e082-4ba6-9c47-4a6596a023b5_ENSG00000111652.5.2";
chr12	/dev/stdin	exon	6837092	6837167	.	+	.	gene_id "004857e2-e082-4ba6-9c47-4a6596a023b5_ENSG00000111652.5"; transcript_id "004857e2-e082-4ba6-9c47-4a6596a023b5_ENSG00000111652.5"; exon_number "3"; exon_id "004857e2-e082-4ba6-9c47-4a6596a023b5_ENSG00000111652.5.3";
chr12	/dev/stdin	CDS	6837092	6837167	.	+	0	gene_id "004857e2-e082-4ba6-9c47-4a6596a023b5_ENSG00000111652.5"; transcript_id "004857e2-e082-4ba6-9c47-4a6596a023b5_ENSG00000111652.5"; exon_number "3"; exon_id "004857e2-e082-4ba6-9c47-4a6596a023b5_ENSG00000111652.5.3";
chr12	/dev/stdin	exon	6837389	6837477	.	+	.	gene_id "004857e2-e082-4ba6-9c47-4a6596a023b5_ENSG00000111652.5"; transcript_id "004857e2-e082-4ba6-9c47-4a6596a023b5_ENSG00000111652.5"; exon_number "4"; exon_id "004857e2-e082-4ba6-9c47-4a6596a023b5_ENSG00000111652.5.4";
chr12	/dev/stdin	CDS	6837389	6837477	.	+	2	gene_id "004857e2-e082-4ba6-9c47-4a6596a023b5_ENSG00000111652.5"; transcript_id "004857e2-e082-4ba6-9c47-4a6596a023b5_ENSG00000111652.5"; exon_number "4"; exon_id "004857e2-e082-4ba6-9c47-4a6596a023b5_ENSG00000111652.5.4";
chr12	/dev/stdin	exon	6838413	6838615	.	+	.	gene_id "004857e2-e082-4ba6-9c47-4a6596a023b5_ENSG00000111652.5"; transcript_id "004857e2-e082-4ba6-9c47-4a6596a023b5_ENSG00000111652.5"; exon_number "5"; exon_id "004857e2-e082-4ba6-9c47-4a6596a023b5_ENSG00000111652.5.5";
chr12	/dev/stdin	CDS	6838413	6838615	.	+	0	gene_id "004857e2-e082-4ba6-9c47-4a6596a023b5_ENSG00000111652.5"; transcript_id "004857e2-e082-4ba6-9c47-4a6596a023b5_ENSG00000111652.5"; exon_number "5"; exon_id "004857e2-e082-4ba6-9c47-4a6596a023b5_ENSG00000111652.5.5";
chr12	/dev/stdin	exon	6839568	6839673	.	+	.	gene_id "004857e2-e082-4ba6-9c47-4a6596a023b5_ENSG00000111652.5"; transcript_id "004857e2-e082-4ba6-9c47-4a6596a023b5_ENSG00000111652.5"; exon_number "6"; exon_id "004857e2-e082-4ba6-9c47-4a6596a023b5_ENSG00000111652.5.6";
chr12	/dev/stdin	CDS	6839568	6839673	.	+	1	gene_id "004857e2-e082-4ba6-9c47-4a6596a023b5_ENSG00000111652.5"; transcript_id "004857e2-e082-4ba6-9c47-4a6596a023b5_ENSG00000111652.5"; exon_number "6"; exon_id "004857e2-e082-4ba6-9c47-4a6596a023b5_ENSG00000111652.5.6";
chr12	/dev/stdin	exon	6839835	6839986	.	+	.	gene_id "004857e2-e082-4ba6-9c47-4a6596a023b5_ENSG00000111652.5"; transcript_id "004857e2-e082-4ba6-9c47-4a6596a023b5_ENSG00000111652.5"; exon_number "7"; exon_id "004857e2-e082-4ba6-9c47-4a6596a023b5_ENSG00000111652.5.7";
chr12	/dev/stdin	CDS	6839835	6839986	.	+	0	gene_id "004857e2-e082-4ba6-9c47-4a6596a023b5_ENSG00000111652.5"; transcript_id "004857e2-e082-4ba6-9c47-4a6596a023b5_ENSG00000111652.5"; exon_number "7"; exon_id "004857e2-e082-4ba6-9c47-4a6596a023b5_ENSG00000111652.5.7";
chr12	/dev/stdin	exon	6840166	6840973	.	+	.	gene_id "004857e2-e082-4ba6-9c47-4a6596a023b5_ENSG00000111652.5"; transcript_id "004857e2-e082-4ba6-9c47-4a6596a023b5_ENSG00000111652.5"; exon_number "8"; exon_id "004857e2-e082-4ba6-9c47-4a6596a023b5_ENSG00000111652.5.8";
chr12	/dev/stdin	CDS	6840166	6840970	.	+	1	gene_id "004857e2-e082-4ba6-9c47-4a6596a023b5_ENSG00000111652.5"; transcript_id "004857e2-e082-4ba6-9c47-4a6596a023b5_ENSG00000111652.5"; exon_number "8"; exon_id "004857e2-e082-4ba6-9c47-4a6596a023b5_ENSG00000111652.5.8";
chr12	/dev/stdin	start_codon	6833351	6833353	.	+	0	gene_id "004857e2-e082-4ba6-9c47-4a6596a023b5_ENSG00000111652.5"; transcript_id "004857e2-e082-4ba6-9c47-4a6596a023b5_ENSG00000111652.5"; exon_number "1"; exon_id "004857e2-e082-4ba6-9c47-4a6596a023b5_ENSG00000111652.5.1";
chr12	/dev/stdin	stop_codon	6840971	6840973	.	+	0	gene_id "004857e2-e082-4ba6-9c47-4a6596a023b5_ENSG00000111652.5"; transcript_id "004857e2-e082-4ba6-9c47-4a6596a023b5_ENSG00000111652.5"; exon_number "8"; exon_id "004857e2-e082-4ba6-9c47-4a6596a023b5_ENSG00000111652.5.8";
chr12	/dev/stdin	transcript	6833454	6840973	.	+	.	gene_id "ENST00000534877.1_ENSG00000111652.5"; transcript_id "ENST00000534877.1_ENSG00000111652.5";
chr12	/dev/stdin	exon	6833454	6833496	.	+	.	gene_id "ENST00000534877.1_ENSG00000111652.5"; transcript_id "ENST00000534877.1_ENSG00000111652.5"; exon_number "1"; exon_id "ENST00000534877.1_ENSG00000111652.5.1";
chr12	/dev/stdin	CDS	6833454	6833496	.	+	0	gene_id "ENST00000534877.1_ENSG00000111652.5"; transcript_id "ENST00000534877.1_ENSG00000111652.5"; exon_number "1"; exon_id "ENST00000534877.1_ENSG00000111652.5.1";
chr12	/dev/stdin	exon	6833780	6833984	.	+	.	gene_id "ENST00000534877.1_ENSG00000111652.5"; transcript_id "ENST00000534877.1_ENSG00000111652.5"; exon_number "2"; exon_id "ENST00000534877.1_ENSG00000111652.5.2";
chr12	/dev/stdin	CDS	6833780	6833984	.	+	2	gene_id "ENST00000534877.1_ENSG00000111652.5"; transcript_id "ENST00000534877.1_ENSG00000111652.5"; exon_number "2"; exon_id "ENST00000534877.1_ENSG00000111652.5.2";
chr12	/dev/stdin	exon	6837092	6837167	.	+	.	gene_id "ENST00000534877.1_ENSG00000111652.5"; transcript_id "ENST00000534877.1_ENSG00000111652.5"; exon_number "3"; exon_id "ENST00000534877.1_ENSG00000111652.5.3";
chr12	/dev/stdin	CDS	6837092	6837167	.	+	1	gene_id "ENST00000534877.1_ENSG00000111652.5"; transcript_id "ENST00000534877.1_ENSG00000111652.5"; exon_number "3"; exon_id "ENST00000534877.1_ENSG00000111652.5.3";
chr12	/dev/stdin	exon	6837389	6837477	.	+	.	gene_id "ENST00000534877.1_ENSG00000111652.5"; transcript_id "ENST00000534877.1_ENSG00000111652.5"; exon_number "4"; exon_id "ENST00000534877.1_ENSG00000111652.5.4";
chr12	/dev/stdin	CDS	6837389	6837477	.	+	0	gene_id "ENST00000534877.1_ENSG00000111652.5"; transcript_id "ENST00000534877.1_ENSG00000111652.5"; exon_number "4"; exon_id "ENST00000534877.1_ENSG00000111652.5.4";
chr12	/dev/stdin	exon	6838413	6838615	.	+	.	gene_id "ENST00000534877.1_ENSG00000111652.5"; transcript_id "ENST00000534877.1_ENSG00000111652.5"; exon_number "5"; exon_id "ENST00000534877.1_ENSG00000111652.5.5";
chr12	/dev/stdin	CDS	6838413	6838615	.	+	1	gene_id "ENST00000534877.1_ENSG00000111652.5"; transcript_id "ENST00000534877.1_ENSG00000111652.5"; exon_number "5"; exon_id "ENST00000534877.1_ENSG00000111652.5.5";
chr12	/dev/stdin	exon	6839568	6839673	.	+	.	gene_id "ENST00000534877.1_ENSG00000111652.5"; transcript_id "ENST00000534877.1_ENSG00000111652.5"; exon_number "6"; exon_id "ENST00000534877.1_ENSG00000111652.5.6";
chr12	/dev/stdin	CDS	6839568	6839673	.	+	2	gene_id "ENST00000534877.1_ENSG00000111652.5"; transcript_id "ENST00000534877.1_ENSG00000111652.5"; exon_number "6"; exon_id "ENST00000534877.1_ENSG00000111652.5.6";
chr12	/dev/stdin	exon	6839835	6839986	.	+	.	gene_id "ENST00000534877.1_ENSG00000111652.5"; transcript_id "ENST00000534877.1_ENSG00000111652.5"; exon_number "7"; exon_id "ENST00000534877.1_ENSG00000111652.5.7";
chr12	/dev/stdin	CDS	6839835	6839986	.	+	1	gene_id "ENST00000534877.1_ENSG00000111652.5"; transcript_id "ENST00000534877.1_ENSG00000111652.5"; exon_number "7"; exon_id "ENST00000534877.1_ENSG00000111652.5.7";
chr12	/dev/stdin	exon	6840166	6840973	.	+	.	gene_id "ENST00000534877.1_ENSG00000111652.5"; transcript_id "ENST00000534877.1_ENSG00000111652.5"; exon_number "8"; exon_id "ENST00000534877.1_ENSG00000111652.5.8";
chr12	/dev/stdin	CDS	6840166	6840973	.	+	2	gene_id "ENST00000534877.1_ENSG00000111652.5"; transcript_id "ENST00000534877.1_ENSG00000111652.5"; exon_number "8"; exon_id "ENST00000534877.1_ENSG00000111652.5.8";
chr12	/dev/stdin	start_codon	6833454	6833456	.	+	0	gene_id "ENST00000534877.1_ENSG00000111652.5"; transcript_id "ENST00000534877.1_ENSG00000111652.5"; exon_number "1"; exon_id "ENST00000534877.1_ENSG00000111652.5.1";
chr12	/dev/stdin	transcript	6857171	6862152	.	-	.	gene_id "a47bc107-c0cb-4737-8f33-9cac6c957b1a_ENSG00000089693.6"; transcript_id "a47bc107-c0cb-4737-8f33-9cac6c957b1a_ENSG00000089693.6";
chr12	/dev/stdin	exon	6857171	6857713	.	-	.	gene_id "a47bc107-c0cb-4737-8f33-9cac6c957b1a_ENSG00000089693.6"; transcript_id "a47bc107-c0cb-4737-8f33-9cac6c957b1a_ENSG00000089693.6"; exon_number "1"; exon_id "a47bc107-c0cb-4737-8f33-9cac6c957b1a_ENSG00000089693.6.1";
chr12	/dev/stdin	CDS	6857171	6857713	.	-	2	gene_id "a47bc107-c0cb-4737-8f33-9cac6c957b1a_ENSG00000089693.6"; transcript_id "a47bc107-c0cb-4737-8f33-9cac6c957b1a_ENSG00000089693.6"; exon_number "1"; exon_id "a47bc107-c0cb-4737-8f33-9cac6c957b1a_ENSG00000089693.6.1";
chr12	/dev/stdin	exon	6857936	6858148	.	-	.	gene_id "a47bc107-c0cb-4737-8f33-9cac6c957b1a_ENSG00000089693.6"; transcript_id "a47bc107-c0cb-4737-8f33-9cac6c957b1a_ENSG00000089693.6"; exon_number "2"; exon_id "a47bc107-c0cb-4737-8f33-9cac6c957b1a_ENSG00000089693.6.2";
chr12	/dev/stdin	CDS	6857936	6858148	.	-	2	gene_id "a47bc107-c0cb-4737-8f33-9cac6c957b1a_ENSG00000089693.6"; transcript_id "a47bc107-c0cb-4737-8f33-9cac6c957b1a_ENSG00000089693.6"; exon_number "2"; exon_id "a47bc107-c0cb-4737-8f33-9cac6c957b1a_ENSG00000089693.6.2";
chr12	/dev/stdin	exon	6859014	6859173	.	-	.	gene_id "a47bc107-c0cb-4737-8f33-9cac6c957b1a_ENSG00000089693.6"; transcript_id "a47bc107-c0cb-4737-8f33-9cac6c957b1a_ENSG00000089693.6"; exon_number "3"; exon_id "a47bc107-c0cb-4737-8f33-9cac6c957b1a_ENSG00000089693.6.3";
chr12	/dev/stdin	CDS	6859014	6859173	.	-	0	gene_id "a47bc107-c0cb-4737-8f33-9cac6c957b1a_ENSG00000089693.6"; transcript_id "a47bc107-c0cb-4737-8f33-9cac6c957b1a_ENSG00000089693.6"; exon_number "3"; exon_id "a47bc107-c0cb-4737-8f33-9cac6c957b1a_ENSG00000089693.6.3";
chr12	/dev/stdin	exon	6859311	6859471	.	-	.	gene_id "a47bc107-c0cb-4737-8f33-9cac6c957b1a_ENSG00000089693.6"; transcript_id "a47bc107-c0cb-4737-8f33-9cac6c957b1a_ENSG00000089693.6"; exon_number "4"; exon_id "a47bc107-c0cb-4737-8f33-9cac6c957b1a_ENSG00000089693.6.4";
chr12	/dev/stdin	CDS	6859311	6859471	.	-	2	gene_id "a47bc107-c0cb-4737-8f33-9cac6c957b1a_ENSG00000089693.6"; transcript_id "a47bc107-c0cb-4737-8f33-9cac6c957b1a_ENSG00000089693.6"; exon_number "4"; exon_id "a47bc107-c0cb-4737-8f33-9cac6c957b1a_ENSG00000089693.6.4";
chr12	/dev/stdin	exon	6859879	6859932	.	-	.	gene_id "a47bc107-c0cb-4737-8f33-9cac6c957b1a_ENSG00000089693.6"; transcript_id "a47bc107-c0cb-4737-8f33-9cac6c957b1a_ENSG00000089693.6"; exon_number "5"; exon_id "a47bc107-c0cb-4737-8f33-9cac6c957b1a_ENSG00000089693.6.5";
chr12	/dev/stdin	CDS	6859879	6859932	.	-	2	gene_id "a47bc107-c0cb-4737-8f33-9cac6c957b1a_ENSG00000089693.6"; transcript_id "a47bc107-c0cb-4737-8f33-9cac6c957b1a_ENSG00000089693.6"; exon_number "5"; exon_id "a47bc107-c0cb-4737-8f33-9cac6c957b1a_ENSG00000089693.6.5";
chr12	/dev/stdin	exon	6860807	6860842	.	-	.	gene_id "a47bc107-c0cb-4737-8f33-9cac6c957b1a_ENSG00000089693.6"; transcript_id "a47bc107-c0cb-4737-8f33-9cac6c957b1a_ENSG00000089693.6"; exon_number "6"; exon_id "a47bc107-c0cb-4737-8f33-9cac6c957b1a_ENSG00000089693.6.6";
chr12	/dev/stdin	CDS	6860807	6860842	.	-	2	gene_id "a47bc107-c0cb-4737-8f33-9cac6c957b1a_ENSG00000089693.6"; transcript_id "a47bc107-c0cb-4737-8f33-9cac6c957b1a_ENSG00000089693.6"; exon_number "6"; exon_id "a47bc107-c0cb-4737-8f33-9cac6c957b1a_ENSG00000089693.6.6";
chr12	/dev/stdin	exon	6861091	6861220	.	-	.	gene_id "a47bc107-c0cb-4737-8f33-9cac6c957b1a_ENSG00000089693.6"; transcript_id "a47bc107-c0cb-4737-8f33-9cac6c957b1a_ENSG00000089693.6"; exon_number "7"; exon_id "a47bc107-c0cb-4737-8f33-9cac6c957b1a_ENSG00000089693.6.7";
chr12	/dev/stdin	CDS	6861091	6861220	.	-	0	gene_id "a47bc107-c0cb-4737-8f33-9cac6c957b1a_ENSG00000089693.6"; transcript_id "a47bc107-c0cb-4737-8f33-9cac6c957b1a_ENSG00000089693.6"; exon_number "7"; exon_id "a47bc107-c0cb-4737-8f33-9cac6c957b1a_ENSG00000089693.6.7";
chr12	/dev/stdin	exon	6861451	6861528	.	-	.	gene_id "a47bc107-c0cb-4737-8f33-9cac6c957b1a_ENSG00000089693.6"; transcript_id "a47bc107-c0cb-4737-8f33-9cac6c957b1a_ENSG00000089693.6"; exon_number "8"; exon_id "a47bc107-c0cb-4737-8f33-9cac6c957b1a_ENSG00000089693.6.8";
chr12	/dev/stdin	CDS	6861451	6861528	.	-	0	gene_id "a47bc107-c0cb-4737-8f33-9cac6c957b1a_ENSG00000089693.6"; transcript_id "a47bc107-c0cb-4737-8f33-9cac6c957b1a_ENSG00000089693.6"; exon_number "8"; exon_id "a47bc107-c0cb-4737-8f33-9cac6c957b1a_ENSG00000089693.6.8";
chr12	/dev/stdin	exon	6862105	6862152	.	-	.	gene_id "a47bc107-c0cb-4737-8f33-9cac6c957b1a_ENSG00000089693.6"; transcript_id "a47bc107-c0cb-4737-8f33-9cac6c957b1a_ENSG00000089693.6"; exon_number "9"; exon_id "a47bc107-c0cb-4737-8f33-9cac6c957b1a_ENSG00000089693.6.9";
chr12	/dev/stdin	CDS	6862105	6862152	.	-	0	gene_id "a47bc107-c0cb-4737-8f33-9cac6c957b1a_ENSG00000089693.6"; transcript_id "a47bc107-c0cb-4737-8f33-9cac6c957b1a_ENSG00000089693.6"; exon_number "9"; exon_id "a47bc107-c0cb-4737-8f33-9cac6c957b1a_ENSG00000089693.6.9";
chr12	/dev/stdin	start_codon	6862150	6862152	.	-	0	gene_id "a47bc107-c0cb-4737-8f33-9cac6c957b1a_ENSG00000089693.6"; transcript_id "a47bc107-c0cb-4737-8f33-9cac6c957b1a_ENSG00000089693.6"; exon_number "9"; exon_id "a47bc107-c0cb-4737-8f33-9cac6c957b1a_ENSG00000089693.6.9";
chr12	/dev/stdin	transcript	6857171	6862152	.	-	.	gene_id "ENST00000203630.5_ENSG00000089693.6"; transcript_id "ENST00000203630.5_ENSG00000089693.6";
chr12	/dev/stdin	exon	6857171	6857713	.	-	.	gene_id "ENST00000203630.5_ENSG00000089693.6"; transcript_id "ENST00000203630.5_ENSG00000089693.6"; exon_number "1"; exon_id "ENST00000203630.5_ENSG00000089693.6.1";
chr12	/dev/stdin	CDS	6857171	6857713	.	-	1	gene_id "ENST00000203630.5_ENSG00000089693.6"; transcript_id "ENST00000203630.5_ENSG00000089693.6"; exon_number "1"; exon_id "ENST00000203630.5_ENSG00000089693.6.1";
chr12	/dev/stdin	exon	6857936	6858148	.	-	.	gene_id "ENST00000203630.5_ENSG00000089693.6"; transcript_id "ENST00000203630.5_ENSG00000089693.6"; exon_number "2"; exon_id "ENST00000203630.5_ENSG00000089693.6.2";
chr12	/dev/stdin	CDS	6857936	6858148	.	-	1	gene_id "ENST00000203630.5_ENSG00000089693.6"; transcript_id "ENST00000203630.5_ENSG00000089693.6"; exon_number "2"; exon_id "ENST00000203630.5_ENSG00000089693.6.2";
chr12	/dev/stdin	exon	6859014	6859173	.	-	.	gene_id "ENST00000203630.5_ENSG00000089693.6"; transcript_id "ENST00000203630.5_ENSG00000089693.6"; exon_number "3"; exon_id "ENST00000203630.5_ENSG00000089693.6.3";
chr12	/dev/stdin	CDS	6859014	6859173	.	-	2	gene_id "ENST00000203630.5_ENSG00000089693.6"; transcript_id "ENST00000203630.5_ENSG00000089693.6"; exon_number "3"; exon_id "ENST00000203630.5_ENSG00000089693.6.3";
chr12	/dev/stdin	exon	6859343	6859471	.	-	.	gene_id "ENST00000203630.5_ENSG00000089693.6"; transcript_id "ENST00000203630.5_ENSG00000089693.6"; exon_number "4"; exon_id "ENST00000203630.5_ENSG00000089693.6.4";
chr12	/dev/stdin	CDS	6859343	6859471	.	-	2	gene_id "ENST00000203630.5_ENSG00000089693.6"; transcript_id "ENST00000203630.5_ENSG00000089693.6"; exon_number "4"; exon_id "ENST00000203630.5_ENSG00000089693.6.4";
chr12	/dev/stdin	exon	6859879	6859932	.	-	.	gene_id "ENST00000203630.5_ENSG00000089693.6"; transcript_id "ENST00000203630.5_ENSG00000089693.6"; exon_number "5"; exon_id "ENST00000203630.5_ENSG00000089693.6.5";
chr12	/dev/stdin	CDS	6859879	6859932	.	-	2	gene_id "ENST00000203630.5_ENSG00000089693.6"; transcript_id "ENST00000203630.5_ENSG00000089693.6"; exon_number "5"; exon_id "ENST00000203630.5_ENSG00000089693.6.5";
chr12	/dev/stdin	exon	6860807	6860842	.	-	.	gene_id "ENST00000203630.5_ENSG00000089693.6"; transcript_id "ENST00000203630.5_ENSG00000089693.6"; exon_number "6"; exon_id "ENST00000203630.5_ENSG00000089693.6.6";
chr12	/dev/stdin	CDS	6860807	6860842	.	-	2	gene_id "ENST00000203630.5_ENSG00000089693.6"; transcript_id "ENST00000203630.5_ENSG00000089693.6"; exon_number "6"; exon_id "ENST00000203630.5_ENSG00000089693.6.6";
chr12	/dev/stdin	exon	6861091	6861220	.	-	.	gene_id "ENST00000203630.5_ENSG00000089693.6"; transcript_id "ENST00000203630.5_ENSG00000089693.6"; exon_number "7"; exon_id "ENST00000203630.5_ENSG00000089693.6.7";
chr12	/dev/stdin	CDS	6861091	6861220	.	-	0	gene_id "ENST00000203630.5_ENSG00000089693.6"; transcript_id "ENST00000203630.5_ENSG00000089693.6"; exon_number "7"; exon_id "ENST00000203630.5_ENSG00000089693.6.7";
chr12	/dev/stdin	exon	6861451	6861528	.	-	.	gene_id "ENST00000203630.5_ENSG00000089693.6"; transcript_id "ENST00000203630.5_ENSG00000089693.6"; exon_number "8"; exon_id "ENST00000203630.5_ENSG00000089693.6.8";
chr12	/dev/stdin	CDS	6861451	6861528	.	-	0	gene_id "ENST00000203630.5_ENSG00000089693.6"; transcript_id "ENST00000203630.5_ENSG00000089693.6"; exon_number "8"; exon_id "ENST00000203630.5_ENSG00000089693.6.8";
chr12	/dev/stdin	exon	6862105	6862152	.	-	.	gene_id "ENST00000203630.5_ENSG00000089693.6"; transcript_id "ENST00000203630.5_ENSG00000089693.6"; exon_number "9"; exon_id "ENST00000203630.5_ENSG00000089693.6.9";
chr12	/dev/stdin	CDS	6862105	6862152	.	-	0	gene_id "ENST00000203630.5_ENSG00000089693.6"; transcript_id "ENST00000203630.5_ENSG00000089693.6"; exon_number "9"; exon_id "ENST00000203630.5_ENSG00000089693.6.9";
chr12	/dev/stdin	start_codon	6862150	6862152	.	-	0	gene_id "ENST00000203630.5_ENSG00000089693.6"; transcript_id "ENST00000203630.5_ENSG00000089693.6"; exon_number "9"; exon_id "ENST00000203630.5_ENSG00000089693.6.9";
chr12	/dev/stdin	transcript	6857332	6862152	.	-	.	gene_id "ENST00000203630.5-1_ENSG00000089693.6"; transcript_id "ENST00000203630.5-1_ENSG00000089693.6";
chr12	/dev/stdin	exon	6857332	6857713	.	-	.	gene_id "ENST00000203630.5-1_ENSG00000089693.6"; transcript_id "ENST00000203630.5-1_ENSG00000089693.6"; exon_number "1"; exon_id "ENST00000203630.5-1_ENSG00000089693.6.1";
chr12	/dev/stdin	CDS	6857335	6857713	.	-	1	gene_id "ENST00000203630.5-1_ENSG00000089693.6"; transcript_id "ENST00000203630.5-1_ENSG00000089693.6"; exon_number "1"; exon_id "ENST00000203630.5-1_ENSG00000089693.6.1";
chr12	/dev/stdin	exon	6857936	6858148	.	-	.	gene_id "ENST00000203630.5-1_ENSG00000089693.6"; transcript_id "ENST00000203630.5-1_ENSG00000089693.6"; exon_number "2"; exon_id "ENST00000203630.5-1_ENSG00000089693.6.2";
chr12	/dev/stdin	CDS	6857936	6858148	.	-	1	gene_id "ENST00000203630.5-1_ENSG00000089693.6"; transcript_id "ENST00000203630.5-1_ENSG00000089693.6"; exon_number "2"; exon_id "ENST00000203630.5-1_ENSG00000089693.6.2";
chr12	/dev/stdin	exon	6859014	6859173	.	-	.	gene_id "ENST00000203630.5-1_ENSG00000089693.6"; transcript_id "ENST00000203630.5-1_ENSG00000089693.6"; exon_number "3"; exon_id "ENST00000203630.5-1_ENSG00000089693.6.3";
chr12	/dev/stdin	CDS	6859014	6859173	.	-	2	gene_id "ENST00000203630.5-1_ENSG00000089693.6"; transcript_id "ENST00000203630.5-1_ENSG00000089693.6"; exon_number "3"; exon_id "ENST00000203630.5-1_ENSG00000089693.6.3";
chr12	/dev/stdin	exon	6859343	6859471	.	-	.	gene_id "ENST00000203630.5-1_ENSG00000089693.6"; transcript_id "ENST00000203630.5-1_ENSG00000089693.6"; exon_number "4"; exon_id "ENST00000203630.5-1_ENSG00000089693.6.4";
chr12	/dev/stdin	CDS	6859343	6859471	.	-	2	gene_id "ENST00000203630.5-1_ENSG00000089693.6"; transcript_id "ENST00000203630.5-1_ENSG00000089693.6"; exon_number "4"; exon_id "ENST00000203630.5-1_ENSG00000089693.6.4";
chr12	/dev/stdin	exon	6859879	6859932	.	-	.	gene_id "ENST00000203630.5-1_ENSG00000089693.6"; transcript_id "ENST00000203630.5-1_ENSG00000089693.6"; exon_number "5"; exon_id "ENST00000203630.5-1_ENSG00000089693.6.5";
chr12	/dev/stdin	CDS	6859879	6859932	.	-	2	gene_id "ENST00000203630.5-1_ENSG00000089693.6"; transcript_id "ENST00000203630.5-1_ENSG00000089693.6"; exon_number "5"; exon_id "ENST00000203630.5-1_ENSG00000089693.6.5";
chr12	/dev/stdin	exon	6860807	6860842	.	-	.	gene_id "ENST00000203630.5-1_ENSG00000089693.6"; transcript_id "ENST00000203630.5-1_ENSG00000089693.6"; exon_number "6"; exon_id "ENST00000203630.5-1_ENSG00000089693.6.6";
chr12	/dev/stdin	CDS	6860807	6860842	.	-	2	gene_id "ENST00000203630.5-1_ENSG00000089693.6"; transcript_id "ENST00000203630.5-1_ENSG00000089693.6"; exon_number "6"; exon_id "ENST00000203630.5-1_ENSG00000089693.6.6";
chr12	/dev/stdin	exon	6861091	6861220	.	-	.	gene_id "ENST00000203630.5-1_ENSG00000089693.6"; transcript_id "ENST00000203630.5-1_ENSG00000089693.6"; exon_number "7"; exon_id "ENST00000203630.5-1_ENSG00000089693.6.7";
chr12	/dev/stdin	CDS	6861091	6861220	.	-	0	gene_id "ENST00000203630.5-1_ENSG00000089693.6"; transcript_id "ENST00000203630.5-1_ENSG00000089693.6"; exon_number "7"; exon_id "ENST00000203630.5-1_ENSG00000089693.6.7";
chr12	/dev/stdin	exon	6861451	6861528	.	-	.	gene_id "ENST00000203630.5-1_ENSG00000089693.6"; transcript_id "ENST00000203630.5-1_ENSG00000089693.6"; exon_number "8"; exon_id "ENST00000203630.5-1_ENSG00000089693.6.8";
chr12	/dev/stdin	CDS	6861451	6861528	.	-	0	gene_id "ENST00000203630.5-1_ENSG00000089693.6"; transcript_id "ENST00000203630.5-1_ENSG00000089693.6"; exon_number "8"; exon_id "ENST00000203630.5-1_ENSG00000089693.6.8";
chr12	/dev/stdin	exon	6862105	6862152	.	-	.	gene_id "ENST00000203630.5-1_ENSG00000089693.6"; transcript_id "ENST00000203630.5-1_ENSG00000089693.6"; exon_number "9"; exon_id "ENST00000203630.5-1_ENSG00000089693.6.9";
chr12	/dev/stdin	CDS	6862105	6862152	.	-	0	gene_id "ENST00000203630.5-1_ENSG00000089693.6"; transcript_id "ENST00000203630.5-1_ENSG00000089693.6"; exon_number "9"; exon_id "ENST00000203630.5-1_ENSG00000089693.6.9";
chr12	/dev/stdin	start_codon	6862150	6862152	.	-	0	gene_id "ENST00000203630.5-1_ENSG00000089693.6"; transcript_id "ENST00000203630.5-1_ENSG00000089693.6"; exon_number "9"; exon_id "ENST00000203630.5-1_ENSG00000089693.6.9";
chr12	/dev/stdin	stop_codon	6857332	6857334	.	-	0	gene_id "ENST00000203630.5-1_ENSG00000089693.6"; transcript_id "ENST00000203630.5-1_ENSG00000089693.6"; exon_number "1"; exon_id "ENST00000203630.5-1_ENSG00000089693.6.1";
chr12	/dev/stdin	transcript	6857171	6862152	.	-	.	gene_id "bfe08596-23f1-4c7f-86f3-d90467e4c08a_ENSG00000089693.6"; transcript_id "bfe08596-23f1-4c7f-86f3-d90467e4c08a_ENSG00000089693.6";
chr12	/dev/stdin	exon	6857171	6857713	.	-	.	gene_id "bfe08596-23f1-4c7f-86f3-d90467e4c08a_ENSG00000089693.6"; transcript_id "bfe08596-23f1-4c7f-86f3-d90467e4c08a_ENSG00000089693.6"; exon_number "1"; exon_id "bfe08596-23f1-4c7f-86f3-d90467e4c08a_ENSG00000089693.6.1";
chr12	/dev/stdin	CDS	6857171	6857713	.	-	1	gene_id "bfe08596-23f1-4c7f-86f3-d90467e4c08a_ENSG00000089693.6"; transcript_id "bfe08596-23f1-4c7f-86f3-d90467e4c08a_ENSG00000089693.6"; exon_number "1"; exon_id "bfe08596-23f1-4c7f-86f3-d90467e4c08a_ENSG00000089693.6.1";
chr12	/dev/stdin	exon	6857936	6858148	.	-	.	gene_id "bfe08596-23f1-4c7f-86f3-d90467e4c08a_ENSG00000089693.6"; transcript_id "bfe08596-23f1-4c7f-86f3-d90467e4c08a_ENSG00000089693.6"; exon_number "2"; exon_id "bfe08596-23f1-4c7f-86f3-d90467e4c08a_ENSG00000089693.6.2";
chr12	/dev/stdin	CDS	6857936	6858148	.	-	1	gene_id "bfe08596-23f1-4c7f-86f3-d90467e4c08a_ENSG00000089693.6"; transcript_id "bfe08596-23f1-4c7f-86f3-d90467e4c08a_ENSG00000089693.6"; exon_number "2"; exon_id "bfe08596-23f1-4c7f-86f3-d90467e4c08a_ENSG00000089693.6.2";
chr12	/dev/stdin	exon	6859014	6859173	.	-	.	gene_id "bfe08596-23f1-4c7f-86f3-d90467e4c08a_ENSG00000089693.6"; transcript_id "bfe08596-23f1-4c7f-86f3-d90467e4c08a_ENSG00000089693.6"; exon_number "3"; exon_id "bfe08596-23f1-4c7f-86f3-d90467e4c08a_ENSG00000089693.6.3";
chr12	/dev/stdin	CDS	6859014	6859173	.	-	2	gene_id "bfe08596-23f1-4c7f-86f3-d90467e4c08a_ENSG00000089693.6"; transcript_id "bfe08596-23f1-4c7f-86f3-d90467e4c08a_ENSG00000089693.6"; exon_number "3"; exon_id "bfe08596-23f1-4c7f-86f3-d90467e4c08a_ENSG00000089693.6.3";
chr12	/dev/stdin	exon	6859343	6859471	.	-	.	gene_id "bfe08596-23f1-4c7f-86f3-d90467e4c08a_ENSG00000089693.6"; transcript_id "bfe08596-23f1-4c7f-86f3-d90467e4c08a_ENSG00000089693.6"; exon_number "4"; exon_id "bfe08596-23f1-4c7f-86f3-d90467e4c08a_ENSG00000089693.6.4";
chr12	/dev/stdin	CDS	6859343	6859471	.	-	2	gene_id "bfe08596-23f1-4c7f-86f3-d90467e4c08a_ENSG00000089693.6"; transcript_id "bfe08596-23f1-4c7f-86f3-d90467e4c08a_ENSG00000089693.6"; exon_number "4"; exon_id "bfe08596-23f1-4c7f-86f3-d90467e4c08a_ENSG00000089693.6.4";
chr12	/dev/stdin	exon	6860807	6860842	.	-	.	gene_id "bfe08596-23f1-4c7f-86f3-d90467e4c08a_ENSG00000089693.6"; transcript_id "bfe08596-23f1-4c7f-86f3-d90467e4c08a_ENSG00000089693.6"; exon_number "5"; exon_id "bfe08596-23f1-4c7f-86f3-d90467e4c08a_ENSG00000089693.6.5";
chr12	/dev/stdin	CDS	6860807	6860842	.	-	2	gene_id "bfe08596-23f1-4c7f-86f3-d90467e4c08a_ENSG00000089693.6"; transcript_id "bfe08596-23f1-4c7f-86f3-d90467e4c08a_ENSG00000089693.6"; exon_number "5"; exon_id "bfe08596-23f1-4c7f-86f3-d90467e4c08a_ENSG00000089693.6.5";
chr12	/dev/stdin	exon	6861091	6861220	.	-	.	gene_id "bfe08596-23f1-4c7f-86f3-d90467e4c08a_ENSG00000089693.6"; transcript_id "bfe08596-23f1-4c7f-86f3-d90467e4c08a_ENSG00000089693.6"; exon_number "6"; exon_id "bfe08596-23f1-4c7f-86f3-d90467e4c08a_ENSG00000089693.6.6";
chr12	/dev/stdin	CDS	6861091	6861220	.	-	0	gene_id "bfe08596-23f1-4c7f-86f3-d90467e4c08a_ENSG00000089693.6"; transcript_id "bfe08596-23f1-4c7f-86f3-d90467e4c08a_ENSG00000089693.6"; exon_number "6"; exon_id "bfe08596-23f1-4c7f-86f3-d90467e4c08a_ENSG00000089693.6.6";
chr12	/dev/stdin	exon	6861451	6861528	.	-	.	gene_id "bfe08596-23f1-4c7f-86f3-d90467e4c08a_ENSG00000089693.6"; transcript_id "bfe08596-23f1-4c7f-86f3-d90467e4c08a_ENSG00000089693.6"; exon_number "7"; exon_id "bfe08596-23f1-4c7f-86f3-d90467e4c08a_ENSG00000089693.6.7";
chr12	/dev/stdin	CDS	6861451	6861528	.	-	0	gene_id "bfe08596-23f1-4c7f-86f3-d90467e4c08a_ENSG00000089693.6"; transcript_id "bfe08596-23f1-4c7f-86f3-d90467e4c08a_ENSG00000089693.6"; exon_number "7"; exon_id "bfe08596-23f1-4c7f-86f3-d90467e4c08a_ENSG00000089693.6.7";
chr12	/dev/stdin	exon	6862105	6862152	.	-	.	gene_id "bfe08596-23f1-4c7f-86f3-d90467e4c08a_ENSG00000089693.6"; transcript_id "bfe08596-23f1-4c7f-86f3-d90467e4c08a_ENSG00000089693.6"; exon_number "8"; exon_id "bfe08596-23f1-4c7f-86f3-d90467e4c08a_ENSG00000089693.6.8";
chr12	/dev/stdin	CDS	6862105	6862152	.	-	0	gene_id "bfe08596-23f1-4c7f-86f3-d90467e4c08a_ENSG00000089693.6"; transcript_id "bfe08596-23f1-4c7f-86f3-d90467e4c08a_ENSG00000089693.6"; exon_number "8"; exon_id "bfe08596-23f1-4c7f-86f3-d90467e4c08a_ENSG00000089693.6.8";
chr12	/dev/stdin	start_codon	6862150	6862152	.	-	0	gene_id "bfe08596-23f1-4c7f-86f3-d90467e4c08a_ENSG00000089693.6"; transcript_id "bfe08596-23f1-4c7f-86f3-d90467e4c08a_ENSG00000089693.6"; exon_number "8"; exon_id "bfe08596-23f1-4c7f-86f3-d90467e4c08a_ENSG00000089693.6.8";
chr12	/dev/stdin	transcript	6857171	6862152	.	-	.	gene_id "567cf7ee-af7d-4d4c-a01d-a6aab2e640ca_ENSG00000089693.6"; transcript_id "567cf7ee-af7d-4d4c-a01d-a6aab2e640ca_ENSG00000089693.6";
chr12	/dev/stdin	exon	6857171	6857713	.	-	.	gene_id "567cf7ee-af7d-4d4c-a01d-a6aab2e640ca_ENSG00000089693.6"; transcript_id "567cf7ee-af7d-4d4c-a01d-a6aab2e640ca_ENSG00000089693.6"; exon_number "1"; exon_id "567cf7ee-af7d-4d4c-a01d-a6aab2e640ca_ENSG00000089693.6.1";
chr12	/dev/stdin	CDS	6857171	6857713	.	-	1	gene_id "567cf7ee-af7d-4d4c-a01d-a6aab2e640ca_ENSG00000089693.6"; transcript_id "567cf7ee-af7d-4d4c-a01d-a6aab2e640ca_ENSG00000089693.6"; exon_number "1"; exon_id "567cf7ee-af7d-4d4c-a01d-a6aab2e640ca_ENSG00000089693.6.1";
chr12	/dev/stdin	exon	6857936	6858148	.	-	.	gene_id "567cf7ee-af7d-4d4c-a01d-a6aab2e640ca_ENSG00000089693.6"; transcript_id "567cf7ee-af7d-4d4c-a01d-a6aab2e640ca_ENSG00000089693.6"; exon_number "2"; exon_id "567cf7ee-af7d-4d4c-a01d-a6aab2e640ca_ENSG00000089693.6.2";
chr12	/dev/stdin	CDS	6857936	6858148	.	-	1	gene_id "567cf7ee-af7d-4d4c-a01d-a6aab2e640ca_ENSG00000089693.6"; transcript_id "567cf7ee-af7d-4d4c-a01d-a6aab2e640ca_ENSG00000089693.6"; exon_number "2"; exon_id "567cf7ee-af7d-4d4c-a01d-a6aab2e640ca_ENSG00000089693.6.2";
chr12	/dev/stdin	exon	6859014	6859173	.	-	.	gene_id "567cf7ee-af7d-4d4c-a01d-a6aab2e640ca_ENSG00000089693.6"; transcript_id "567cf7ee-af7d-4d4c-a01d-a6aab2e640ca_ENSG00000089693.6"; exon_number "3"; exon_id "567cf7ee-af7d-4d4c-a01d-a6aab2e640ca_ENSG00000089693.6.3";
chr12	/dev/stdin	CDS	6859014	6859173	.	-	2	gene_id "567cf7ee-af7d-4d4c-a01d-a6aab2e640ca_ENSG00000089693.6"; transcript_id "567cf7ee-af7d-4d4c-a01d-a6aab2e640ca_ENSG00000089693.6"; exon_number "3"; exon_id "567cf7ee-af7d-4d4c-a01d-a6aab2e640ca_ENSG00000089693.6.3";
chr12	/dev/stdin	exon	6859343	6859471	.	-	.	gene_id "567cf7ee-af7d-4d4c-a01d-a6aab2e640ca_ENSG00000089693.6"; transcript_id "567cf7ee-af7d-4d4c-a01d-a6aab2e640ca_ENSG00000089693.6"; exon_number "4"; exon_id "567cf7ee-af7d-4d4c-a01d-a6aab2e640ca_ENSG00000089693.6.4";
chr12	/dev/stdin	CDS	6859343	6859471	.	-	2	gene_id "567cf7ee-af7d-4d4c-a01d-a6aab2e640ca_ENSG00000089693.6"; transcript_id "567cf7ee-af7d-4d4c-a01d-a6aab2e640ca_ENSG00000089693.6"; exon_number "4"; exon_id "567cf7ee-af7d-4d4c-a01d-a6aab2e640ca_ENSG00000089693.6.4";
chr12	/dev/stdin	exon	6859879	6859932	.	-	.	gene_id "567cf7ee-af7d-4d4c-a01d-a6aab2e640ca_ENSG00000089693.6"; transcript_id "567cf7ee-af7d-4d4c-a01d-a6aab2e640ca_ENSG00000089693.6"; exon_number "5"; exon_id "567cf7ee-af7d-4d4c-a01d-a6aab2e640ca_ENSG00000089693.6.5";
chr12	/dev/stdin	CDS	6859879	6859932	.	-	2	gene_id "567cf7ee-af7d-4d4c-a01d-a6aab2e640ca_ENSG00000089693.6"; transcript_id "567cf7ee-af7d-4d4c-a01d-a6aab2e640ca_ENSG00000089693.6"; exon_number "5"; exon_id "567cf7ee-af7d-4d4c-a01d-a6aab2e640ca_ENSG00000089693.6.5";
chr12	/dev/stdin	exon	6861091	6861220	.	-	.	gene_id "567cf7ee-af7d-4d4c-a01d-a6aab2e640ca_ENSG00000089693.6"; transcript_id "567cf7ee-af7d-4d4c-a01d-a6aab2e640ca_ENSG00000089693.6"; exon_number "6"; exon_id "567cf7ee-af7d-4d4c-a01d-a6aab2e640ca_ENSG00000089693.6.6";
chr12	/dev/stdin	CDS	6861091	6861220	.	-	0	gene_id "567cf7ee-af7d-4d4c-a01d-a6aab2e640ca_ENSG00000089693.6"; transcript_id "567cf7ee-af7d-4d4c-a01d-a6aab2e640ca_ENSG00000089693.6"; exon_number "6"; exon_id "567cf7ee-af7d-4d4c-a01d-a6aab2e640ca_ENSG00000089693.6.6";
chr12	/dev/stdin	exon	6861451	6861528	.	-	.	gene_id "567cf7ee-af7d-4d4c-a01d-a6aab2e640ca_ENSG00000089693.6"; transcript_id "567cf7ee-af7d-4d4c-a01d-a6aab2e640ca_ENSG00000089693.6"; exon_number "7"; exon_id "567cf7ee-af7d-4d4c-a01d-a6aab2e640ca_ENSG00000089693.6.7";
chr12	/dev/stdin	CDS	6861451	6861528	.	-	0	gene_id "567cf7ee-af7d-4d4c-a01d-a6aab2e640ca_ENSG00000089693.6"; transcript_id "567cf7ee-af7d-4d4c-a01d-a6aab2e640ca_ENSG00000089693.6"; exon_number "7"; exon_id "567cf7ee-af7d-4d4c-a01d-a6aab2e640ca_ENSG00000089693.6.7";
chr12	/dev/stdin	exon	6862105	6862152	.	-	.	gene_id "567cf7ee-af7d-4d4c-a01d-a6aab2e640ca_ENSG00000089693.6"; transcript_id "567cf7ee-af7d-4d4c-a01d-a6aab2e640ca_ENSG00000089693.6"; exon_number "8"; exon_id "567cf7ee-af7d-4d4c-a01d-a6aab2e640ca_ENSG00000089693.6.8";
chr12	/dev/stdin	CDS	6862105	6862152	.	-	0	gene_id "567cf7ee-af7d-4d4c-a01d-a6aab2e640ca_ENSG00000089693.6"; transcript_id "567cf7ee-af7d-4d4c-a01d-a6aab2e640ca_ENSG00000089693.6"; exon_number "8"; exon_id "567cf7ee-af7d-4d4c-a01d-a6aab2e640ca_ENSG00000089693.6.8";
chr12	/dev/stdin	start_codon	6862150	6862152	.	-	0	gene_id "567cf7ee-af7d-4d4c-a01d-a6aab2e640ca_ENSG00000089693.6"; transcript_id "567cf7ee-af7d-4d4c-a01d-a6aab2e640ca_ENSG00000089693.6"; exon_number "8"; exon_id "567cf7ee-af7d-4d4c-a01d-a6aab2e640ca_ENSG00000089693.6.8";
chr12	/dev/stdin	transcript	6857171	6862152	.	-	.	gene_id "a0f440bb-73ea-495e-b9a7-b1e5404b54e0_ENSG00000089693.6"; transcript_id "a0f440bb-73ea-495e-b9a7-b1e5404b54e0_ENSG00000089693.6";
chr12	/dev/stdin	exon	6857171	6857713	.	-	.	gene_id "a0f440bb-73ea-495e-b9a7-b1e5404b54e0_ENSG00000089693.6"; transcript_id "a0f440bb-73ea-495e-b9a7-b1e5404b54e0_ENSG00000089693.6"; exon_number "1"; exon_id "a0f440bb-73ea-495e-b9a7-b1e5404b54e0_ENSG00000089693.6.1";
chr12	/dev/stdin	CDS	6857174	6857713	.	-	0	gene_id "a0f440bb-73ea-495e-b9a7-b1e5404b54e0_ENSG00000089693.6"; transcript_id "a0f440bb-73ea-495e-b9a7-b1e5404b54e0_ENSG00000089693.6"; exon_number "1"; exon_id "a0f440bb-73ea-495e-b9a7-b1e5404b54e0_ENSG00000089693.6.1";
chr12	/dev/stdin	exon	6861451	6861528	.	-	.	gene_id "a0f440bb-73ea-495e-b9a7-b1e5404b54e0_ENSG00000089693.6"; transcript_id "a0f440bb-73ea-495e-b9a7-b1e5404b54e0_ENSG00000089693.6"; exon_number "2"; exon_id "a0f440bb-73ea-495e-b9a7-b1e5404b54e0_ENSG00000089693.6.2";
chr12	/dev/stdin	CDS	6861451	6861528	.	-	0	gene_id "a0f440bb-73ea-495e-b9a7-b1e5404b54e0_ENSG00000089693.6"; transcript_id "a0f440bb-73ea-495e-b9a7-b1e5404b54e0_ENSG00000089693.6"; exon_number "2"; exon_id "a0f440bb-73ea-495e-b9a7-b1e5404b54e0_ENSG00000089693.6.2";
chr12	/dev/stdin	exon	6862105	6862152	.	-	.	gene_id "a0f440bb-73ea-495e-b9a7-b1e5404b54e0_ENSG00000089693.6"; transcript_id "a0f440bb-73ea-495e-b9a7-b1e5404b54e0_ENSG00000089693.6"; exon_number "3"; exon_id "a0f440bb-73ea-495e-b9a7-b1e5404b54e0_ENSG00000089693.6.3";
chr12	/dev/stdin	CDS	6862105	6862152	.	-	0	gene_id "a0f440bb-73ea-495e-b9a7-b1e5404b54e0_ENSG00000089693.6"; transcript_id "a0f440bb-73ea-495e-b9a7-b1e5404b54e0_ENSG00000089693.6"; exon_number "3"; exon_id "a0f440bb-73ea-495e-b9a7-b1e5404b54e0_ENSG00000089693.6.3";
chr12	/dev/stdin	start_codon	6862150	6862152	.	-	0	gene_id "a0f440bb-73ea-495e-b9a7-b1e5404b54e0_ENSG00000089693.6"; transcript_id "a0f440bb-73ea-495e-b9a7-b1e5404b54e0_ENSG00000089693.6"; exon_number "3"; exon_id "a0f440bb-73ea-495e-b9a7-b1e5404b54e0_ENSG00000089693.6.3";
chr12	/dev/stdin	stop_codon	6857171	6857173	.	-	0	gene_id "a0f440bb-73ea-495e-b9a7-b1e5404b54e0_ENSG00000089693.6"; transcript_id "a0f440bb-73ea-495e-b9a7-b1e5404b54e0_ENSG00000089693.6"; exon_number "1"; exon_id "a0f440bb-73ea-495e-b9a7-b1e5404b54e0_ENSG00000089693.6.1";
chr12	/dev/stdin	transcript	6857171	6862152	.	-	.	gene_id "30a0c321-4bc1-428b-8ee1-6e206a201ffe_ENSG00000089693.6"; transcript_id "30a0c321-4bc1-428b-8ee1-6e206a201ffe_ENSG00000089693.6";
chr12	/dev/stdin	exon	6857171	6857713	.	-	.	gene_id "30a0c321-4bc1-428b-8ee1-6e206a201ffe_ENSG00000089693.6"; transcript_id "30a0c321-4bc1-428b-8ee1-6e206a201ffe_ENSG00000089693.6"; exon_number "1"; exon_id "30a0c321-4bc1-428b-8ee1-6e206a201ffe_ENSG00000089693.6.1";
chr12	/dev/stdin	CDS	6857174	6857713	.	-	0	gene_id "30a0c321-4bc1-428b-8ee1-6e206a201ffe_ENSG00000089693.6"; transcript_id "30a0c321-4bc1-428b-8ee1-6e206a201ffe_ENSG00000089693.6"; exon_number "1"; exon_id "30a0c321-4bc1-428b-8ee1-6e206a201ffe_ENSG00000089693.6.1";
chr12	/dev/stdin	exon	6857936	6858148	.	-	.	gene_id "30a0c321-4bc1-428b-8ee1-6e206a201ffe_ENSG00000089693.6"; transcript_id "30a0c321-4bc1-428b-8ee1-6e206a201ffe_ENSG00000089693.6"; exon_number "2"; exon_id "30a0c321-4bc1-428b-8ee1-6e206a201ffe_ENSG00000089693.6.2";
chr12	/dev/stdin	CDS	6857936	6858148	.	-	0	gene_id "30a0c321-4bc1-428b-8ee1-6e206a201ffe_ENSG00000089693.6"; transcript_id "30a0c321-4bc1-428b-8ee1-6e206a201ffe_ENSG00000089693.6"; exon_number "2"; exon_id "30a0c321-4bc1-428b-8ee1-6e206a201ffe_ENSG00000089693.6.2";
chr12	/dev/stdin	exon	6859014	6859173	.	-	.	gene_id "30a0c321-4bc1-428b-8ee1-6e206a201ffe_ENSG00000089693.6"; transcript_id "30a0c321-4bc1-428b-8ee1-6e206a201ffe_ENSG00000089693.6"; exon_number "3"; exon_id "30a0c321-4bc1-428b-8ee1-6e206a201ffe_ENSG00000089693.6.3";
chr12	/dev/stdin	CDS	6859014	6859173	.	-	1	gene_id "30a0c321-4bc1-428b-8ee1-6e206a201ffe_ENSG00000089693.6"; transcript_id "30a0c321-4bc1-428b-8ee1-6e206a201ffe_ENSG00000089693.6"; exon_number "3"; exon_id "30a0c321-4bc1-428b-8ee1-6e206a201ffe_ENSG00000089693.6.3";
chr12	/dev/stdin	exon	6859343	6859471	.	-	.	gene_id "30a0c321-4bc1-428b-8ee1-6e206a201ffe_ENSG00000089693.6"; transcript_id "30a0c321-4bc1-428b-8ee1-6e206a201ffe_ENSG00000089693.6"; exon_number "4"; exon_id "30a0c321-4bc1-428b-8ee1-6e206a201ffe_ENSG00000089693.6.4";
chr12	/dev/stdin	CDS	6859343	6859471	.	-	1	gene_id "30a0c321-4bc1-428b-8ee1-6e206a201ffe_ENSG00000089693.6"; transcript_id "30a0c321-4bc1-428b-8ee1-6e206a201ffe_ENSG00000089693.6"; exon_number "4"; exon_id "30a0c321-4bc1-428b-8ee1-6e206a201ffe_ENSG00000089693.6.4";
chr12	/dev/stdin	exon	6859879	6859932	.	-	.	gene_id "30a0c321-4bc1-428b-8ee1-6e206a201ffe_ENSG00000089693.6"; transcript_id "30a0c321-4bc1-428b-8ee1-6e206a201ffe_ENSG00000089693.6"; exon_number "5"; exon_id "30a0c321-4bc1-428b-8ee1-6e206a201ffe_ENSG00000089693.6.5";
chr12	/dev/stdin	CDS	6859879	6859932	.	-	1	gene_id "30a0c321-4bc1-428b-8ee1-6e206a201ffe_ENSG00000089693.6"; transcript_id "30a0c321-4bc1-428b-8ee1-6e206a201ffe_ENSG00000089693.6"; exon_number "5"; exon_id "30a0c321-4bc1-428b-8ee1-6e206a201ffe_ENSG00000089693.6.5";
chr12	/dev/stdin	exon	6860807	6860842	.	-	.	gene_id "30a0c321-4bc1-428b-8ee1-6e206a201ffe_ENSG00000089693.6"; transcript_id "30a0c321-4bc1-428b-8ee1-6e206a201ffe_ENSG00000089693.6"; exon_number "6"; exon_id "30a0c321-4bc1-428b-8ee1-6e206a201ffe_ENSG00000089693.6.6";
chr12	/dev/stdin	CDS	6860807	6860842	.	-	1	gene_id "30a0c321-4bc1-428b-8ee1-6e206a201ffe_ENSG00000089693.6"; transcript_id "30a0c321-4bc1-428b-8ee1-6e206a201ffe_ENSG00000089693.6"; exon_number "6"; exon_id "30a0c321-4bc1-428b-8ee1-6e206a201ffe_ENSG00000089693.6.6";
chr12	/dev/stdin	exon	6861091	6861281	.	-	.	gene_id "30a0c321-4bc1-428b-8ee1-6e206a201ffe_ENSG00000089693.6"; transcript_id "30a0c321-4bc1-428b-8ee1-6e206a201ffe_ENSG00000089693.6"; exon_number "7"; exon_id "30a0c321-4bc1-428b-8ee1-6e206a201ffe_ENSG00000089693.6.7";
chr12	/dev/stdin	CDS	6861091	6861281	.	-	0	gene_id "30a0c321-4bc1-428b-8ee1-6e206a201ffe_ENSG00000089693.6"; transcript_id "30a0c321-4bc1-428b-8ee1-6e206a201ffe_ENSG00000089693.6"; exon_number "7"; exon_id "30a0c321-4bc1-428b-8ee1-6e206a201ffe_ENSG00000089693.6.7";
chr12	/dev/stdin	exon	6861451	6861528	.	-	.	gene_id "30a0c321-4bc1-428b-8ee1-6e206a201ffe_ENSG00000089693.6"; transcript_id "30a0c321-4bc1-428b-8ee1-6e206a201ffe_ENSG00000089693.6"; exon_number "8"; exon_id "30a0c321-4bc1-428b-8ee1-6e206a201ffe_ENSG00000089693.6.8";
chr12	/dev/stdin	CDS	6861451	6861528	.	-	0	gene_id "30a0c321-4bc1-428b-8ee1-6e206a201ffe_ENSG00000089693.6"; transcript_id "30a0c321-4bc1-428b-8ee1-6e206a201ffe_ENSG00000089693.6"; exon_number "8"; exon_id "30a0c321-4bc1-428b-8ee1-6e206a201ffe_ENSG00000089693.6.8";
chr12	/dev/stdin	exon	6862105	6862152	.	-	.	gene_id "30a0c321-4bc1-428b-8ee1-6e206a201ffe_ENSG00000089693.6"; transcript_id "30a0c321-4bc1-428b-8ee1-6e206a201ffe_ENSG00000089693.6"; exon_number "9"; exon_id "30a0c321-4bc1-428b-8ee1-6e206a201ffe_ENSG00000089693.6.9";
chr12	/dev/stdin	CDS	6862105	6862152	.	-	0	gene_id "30a0c321-4bc1-428b-8ee1-6e206a201ffe_ENSG00000089693.6"; transcript_id "30a0c321-4bc1-428b-8ee1-6e206a201ffe_ENSG00000089693.6"; exon_number "9"; exon_id "30a0c321-4bc1-428b-8ee1-6e206a201ffe_ENSG00000089693.6.9";
chr12	/dev/stdin	start_codon	6862150	6862152	.	-	0	gene_id "30a0c321-4bc1-428b-8ee1-6e206a201ffe_ENSG00000089693.6"; transcript_id "30a0c321-4bc1-428b-8ee1-6e206a201ffe_ENSG00000089693.6"; exon_number "9"; exon_id "30a0c321-4bc1-428b-8ee1-6e206a201ffe_ENSG00000089693.6.9";
chr12	/dev/stdin	stop_codon	6857171	6857173	.	-	0	gene_id "30a0c321-4bc1-428b-8ee1-6e206a201ffe_ENSG00000089693.6"; transcript_id "30a0c321-4bc1-428b-8ee1-6e206a201ffe_ENSG00000089693.6"; exon_number "1"; exon_id "30a0c321-4bc1-428b-8ee1-6e206a201ffe_ENSG00000089693.6.1";
chr12	/dev/stdin	transcript	6857171	6862152	.	-	.	gene_id "fedcd402-4d82-4d60-b508-dbd69d6953d9_ENSG00000089693.6"; transcript_id "fedcd402-4d82-4d60-b508-dbd69d6953d9_ENSG00000089693.6";
chr12	/dev/stdin	exon	6857171	6857713	.	-	.	gene_id "fedcd402-4d82-4d60-b508-dbd69d6953d9_ENSG00000089693.6"; transcript_id "fedcd402-4d82-4d60-b508-dbd69d6953d9_ENSG00000089693.6"; exon_number "1"; exon_id "fedcd402-4d82-4d60-b508-dbd69d6953d9_ENSG00000089693.6.1";
chr12	/dev/stdin	CDS	6857171	6857713	.	-	2	gene_id "fedcd402-4d82-4d60-b508-dbd69d6953d9_ENSG00000089693.6"; transcript_id "fedcd402-4d82-4d60-b508-dbd69d6953d9_ENSG00000089693.6"; exon_number "1"; exon_id "fedcd402-4d82-4d60-b508-dbd69d6953d9_ENSG00000089693.6.1";
chr12	/dev/stdin	exon	6857936	6858148	.	-	.	gene_id "fedcd402-4d82-4d60-b508-dbd69d6953d9_ENSG00000089693.6"; transcript_id "fedcd402-4d82-4d60-b508-dbd69d6953d9_ENSG00000089693.6"; exon_number "2"; exon_id "fedcd402-4d82-4d60-b508-dbd69d6953d9_ENSG00000089693.6.2";
chr12	/dev/stdin	CDS	6857936	6858148	.	-	2	gene_id "fedcd402-4d82-4d60-b508-dbd69d6953d9_ENSG00000089693.6"; transcript_id "fedcd402-4d82-4d60-b508-dbd69d6953d9_ENSG00000089693.6"; exon_number "2"; exon_id "fedcd402-4d82-4d60-b508-dbd69d6953d9_ENSG00000089693.6.2";
chr12	/dev/stdin	exon	6859343	6859471	.	-	.	gene_id "fedcd402-4d82-4d60-b508-dbd69d6953d9_ENSG00000089693.6"; transcript_id "fedcd402-4d82-4d60-b508-dbd69d6953d9_ENSG00000089693.6"; exon_number "3"; exon_id "fedcd402-4d82-4d60-b508-dbd69d6953d9_ENSG00000089693.6.3";
chr12	/dev/stdin	CDS	6859343	6859471	.	-	2	gene_id "fedcd402-4d82-4d60-b508-dbd69d6953d9_ENSG00000089693.6"; transcript_id "fedcd402-4d82-4d60-b508-dbd69d6953d9_ENSG00000089693.6"; exon_number "3"; exon_id "fedcd402-4d82-4d60-b508-dbd69d6953d9_ENSG00000089693.6.3";
chr12	/dev/stdin	exon	6859879	6859932	.	-	.	gene_id "fedcd402-4d82-4d60-b508-dbd69d6953d9_ENSG00000089693.6"; transcript_id "fedcd402-4d82-4d60-b508-dbd69d6953d9_ENSG00000089693.6"; exon_number "4"; exon_id "fedcd402-4d82-4d60-b508-dbd69d6953d9_ENSG00000089693.6.4";
chr12	/dev/stdin	CDS	6859879	6859932	.	-	2	gene_id "fedcd402-4d82-4d60-b508-dbd69d6953d9_ENSG00000089693.6"; transcript_id "fedcd402-4d82-4d60-b508-dbd69d6953d9_ENSG00000089693.6"; exon_number "4"; exon_id "fedcd402-4d82-4d60-b508-dbd69d6953d9_ENSG00000089693.6.4";
chr12	/dev/stdin	exon	6860807	6860842	.	-	.	gene_id "fedcd402-4d82-4d60-b508-dbd69d6953d9_ENSG00000089693.6"; transcript_id "fedcd402-4d82-4d60-b508-dbd69d6953d9_ENSG00000089693.6"; exon_number "5"; exon_id "fedcd402-4d82-4d60-b508-dbd69d6953d9_ENSG00000089693.6.5";
chr12	/dev/stdin	CDS	6860807	6860842	.	-	2	gene_id "fedcd402-4d82-4d60-b508-dbd69d6953d9_ENSG00000089693.6"; transcript_id "fedcd402-4d82-4d60-b508-dbd69d6953d9_ENSG00000089693.6"; exon_number "5"; exon_id "fedcd402-4d82-4d60-b508-dbd69d6953d9_ENSG00000089693.6.5";
chr12	/dev/stdin	exon	6861091	6861220	.	-	.	gene_id "fedcd402-4d82-4d60-b508-dbd69d6953d9_ENSG00000089693.6"; transcript_id "fedcd402-4d82-4d60-b508-dbd69d6953d9_ENSG00000089693.6"; exon_number "6"; exon_id "fedcd402-4d82-4d60-b508-dbd69d6953d9_ENSG00000089693.6.6";
chr12	/dev/stdin	CDS	6861091	6861220	.	-	0	gene_id "fedcd402-4d82-4d60-b508-dbd69d6953d9_ENSG00000089693.6"; transcript_id "fedcd402-4d82-4d60-b508-dbd69d6953d9_ENSG00000089693.6"; exon_number "6"; exon_id "fedcd402-4d82-4d60-b508-dbd69d6953d9_ENSG00000089693.6.6";
chr12	/dev/stdin	exon	6861451	6861528	.	-	.	gene_id "fedcd402-4d82-4d60-b508-dbd69d6953d9_ENSG00000089693.6"; transcript_id "fedcd402-4d82-4d60-b508-dbd69d6953d9_ENSG00000089693.6"; exon_number "7"; exon_id "fedcd402-4d82-4d60-b508-dbd69d6953d9_ENSG00000089693.6.7";
chr12	/dev/stdin	CDS	6861451	6861528	.	-	0	gene_id "fedcd402-4d82-4d60-b508-dbd69d6953d9_ENSG00000089693.6"; transcript_id "fedcd402-4d82-4d60-b508-dbd69d6953d9_ENSG00000089693.6"; exon_number "7"; exon_id "fedcd402-4d82-4d60-b508-dbd69d6953d9_ENSG00000089693.6.7";
chr12	/dev/stdin	exon	6862105	6862152	.	-	.	gene_id "fedcd402-4d82-4d60-b508-dbd69d6953d9_ENSG00000089693.6"; transcript_id "fedcd402-4d82-4d60-b508-dbd69d6953d9_ENSG00000089693.6"; exon_number "8"; exon_id "fedcd402-4d82-4d60-b508-dbd69d6953d9_ENSG00000089693.6.8";
chr12	/dev/stdin	CDS	6862105	6862152	.	-	0	gene_id "fedcd402-4d82-4d60-b508-dbd69d6953d9_ENSG00000089693.6"; transcript_id "fedcd402-4d82-4d60-b508-dbd69d6953d9_ENSG00000089693.6"; exon_number "8"; exon_id "fedcd402-4d82-4d60-b508-dbd69d6953d9_ENSG00000089693.6.8";
chr12	/dev/stdin	start_codon	6862150	6862152	.	-	0	gene_id "fedcd402-4d82-4d60-b508-dbd69d6953d9_ENSG00000089693.6"; transcript_id "fedcd402-4d82-4d60-b508-dbd69d6953d9_ENSG00000089693.6"; exon_number "8"; exon_id "fedcd402-4d82-4d60-b508-dbd69d6953d9_ENSG00000089693.6.8";
chr12	/dev/stdin	transcript	6857171	6862152	.	-	.	gene_id "462ad5e8-21ad-4965-9325-e7113186df3d_ENSG00000089693.6"; transcript_id "462ad5e8-21ad-4965-9325-e7113186df3d_ENSG00000089693.6";
chr12	/dev/stdin	exon	6857171	6857713	.	-	.	gene_id "462ad5e8-21ad-4965-9325-e7113186df3d_ENSG00000089693.6"; transcript_id "462ad5e8-21ad-4965-9325-e7113186df3d_ENSG00000089693.6"; exon_number "1"; exon_id "462ad5e8-21ad-4965-9325-e7113186df3d_ENSG00000089693.6.1";
chr12	/dev/stdin	CDS	6857171	6857713	.	-	2	gene_id "462ad5e8-21ad-4965-9325-e7113186df3d_ENSG00000089693.6"; transcript_id "462ad5e8-21ad-4965-9325-e7113186df3d_ENSG00000089693.6"; exon_number "1"; exon_id "462ad5e8-21ad-4965-9325-e7113186df3d_ENSG00000089693.6.1";
chr12	/dev/stdin	exon	6857936	6858148	.	-	.	gene_id "462ad5e8-21ad-4965-9325-e7113186df3d_ENSG00000089693.6"; transcript_id "462ad5e8-21ad-4965-9325-e7113186df3d_ENSG00000089693.6"; exon_number "2"; exon_id "462ad5e8-21ad-4965-9325-e7113186df3d_ENSG00000089693.6.2";
chr12	/dev/stdin	CDS	6857936	6858148	.	-	2	gene_id "462ad5e8-21ad-4965-9325-e7113186df3d_ENSG00000089693.6"; transcript_id "462ad5e8-21ad-4965-9325-e7113186df3d_ENSG00000089693.6"; exon_number "2"; exon_id "462ad5e8-21ad-4965-9325-e7113186df3d_ENSG00000089693.6.2";
chr12	/dev/stdin	exon	6859014	6859173	.	-	.	gene_id "462ad5e8-21ad-4965-9325-e7113186df3d_ENSG00000089693.6"; transcript_id "462ad5e8-21ad-4965-9325-e7113186df3d_ENSG00000089693.6"; exon_number "3"; exon_id "462ad5e8-21ad-4965-9325-e7113186df3d_ENSG00000089693.6.3";
chr12	/dev/stdin	CDS	6859014	6859173	.	-	0	gene_id "462ad5e8-21ad-4965-9325-e7113186df3d_ENSG00000089693.6"; transcript_id "462ad5e8-21ad-4965-9325-e7113186df3d_ENSG00000089693.6"; exon_number "3"; exon_id "462ad5e8-21ad-4965-9325-e7113186df3d_ENSG00000089693.6.3";
chr12	/dev/stdin	exon	6859343	6859471	.	-	.	gene_id "462ad5e8-21ad-4965-9325-e7113186df3d_ENSG00000089693.6"; transcript_id "462ad5e8-21ad-4965-9325-e7113186df3d_ENSG00000089693.6"; exon_number "4"; exon_id "462ad5e8-21ad-4965-9325-e7113186df3d_ENSG00000089693.6.4";
chr12	/dev/stdin	CDS	6859343	6859471	.	-	0	gene_id "462ad5e8-21ad-4965-9325-e7113186df3d_ENSG00000089693.6"; transcript_id "462ad5e8-21ad-4965-9325-e7113186df3d_ENSG00000089693.6"; exon_number "4"; exon_id "462ad5e8-21ad-4965-9325-e7113186df3d_ENSG00000089693.6.4";
chr12	/dev/stdin	exon	6859879	6859932	.	-	.	gene_id "462ad5e8-21ad-4965-9325-e7113186df3d_ENSG00000089693.6"; transcript_id "462ad5e8-21ad-4965-9325-e7113186df3d_ENSG00000089693.6"; exon_number "5"; exon_id "462ad5e8-21ad-4965-9325-e7113186df3d_ENSG00000089693.6.5";
chr12	/dev/stdin	CDS	6859879	6859932	.	-	0	gene_id "462ad5e8-21ad-4965-9325-e7113186df3d_ENSG00000089693.6"; transcript_id "462ad5e8-21ad-4965-9325-e7113186df3d_ENSG00000089693.6"; exon_number "5"; exon_id "462ad5e8-21ad-4965-9325-e7113186df3d_ENSG00000089693.6.5";
chr12	/dev/stdin	exon	6862105	6862152	.	-	.	gene_id "462ad5e8-21ad-4965-9325-e7113186df3d_ENSG00000089693.6"; transcript_id "462ad5e8-21ad-4965-9325-e7113186df3d_ENSG00000089693.6"; exon_number "6"; exon_id "462ad5e8-21ad-4965-9325-e7113186df3d_ENSG00000089693.6.6";
chr12	/dev/stdin	CDS	6862105	6862152	.	-	0	gene_id "462ad5e8-21ad-4965-9325-e7113186df3d_ENSG00000089693.6"; transcript_id "462ad5e8-21ad-4965-9325-e7113186df3d_ENSG00000089693.6"; exon_number "6"; exon_id "462ad5e8-21ad-4965-9325-e7113186df3d_ENSG00000089693.6.6";
chr12	/dev/stdin	start_codon	6862150	6862152	.	-	0	gene_id "462ad5e8-21ad-4965-9325-e7113186df3d_ENSG00000089693.6"; transcript_id "462ad5e8-21ad-4965-9325-e7113186df3d_ENSG00000089693.6"; exon_number "6"; exon_id "462ad5e8-21ad-4965-9325-e7113186df3d_ENSG00000089693.6.6";
chr12	/dev/stdin	transcript	6857171	6862152	.	-	.	gene_id "5f6438f3-757b-49ad-9f27-5e6907fe1f19_ENSG00000089693.6"; transcript_id "5f6438f3-757b-49ad-9f27-5e6907fe1f19_ENSG00000089693.6";
chr12	/dev/stdin	exon	6857171	6857713	.	-	.	gene_id "5f6438f3-757b-49ad-9f27-5e6907fe1f19_ENSG00000089693.6"; transcript_id "5f6438f3-757b-49ad-9f27-5e6907fe1f19_ENSG00000089693.6"; exon_number "1"; exon_id "5f6438f3-757b-49ad-9f27-5e6907fe1f19_ENSG00000089693.6.1";
chr12	/dev/stdin	CDS	6857171	6857713	.	-	2	gene_id "5f6438f3-757b-49ad-9f27-5e6907fe1f19_ENSG00000089693.6"; transcript_id "5f6438f3-757b-49ad-9f27-5e6907fe1f19_ENSG00000089693.6"; exon_number "1"; exon_id "5f6438f3-757b-49ad-9f27-5e6907fe1f19_ENSG00000089693.6.1";
chr12	/dev/stdin	exon	6857936	6858148	.	-	.	gene_id "5f6438f3-757b-49ad-9f27-5e6907fe1f19_ENSG00000089693.6"; transcript_id "5f6438f3-757b-49ad-9f27-5e6907fe1f19_ENSG00000089693.6"; exon_number "2"; exon_id "5f6438f3-757b-49ad-9f27-5e6907fe1f19_ENSG00000089693.6.2";
chr12	/dev/stdin	CDS	6857936	6858148	.	-	2	gene_id "5f6438f3-757b-49ad-9f27-5e6907fe1f19_ENSG00000089693.6"; transcript_id "5f6438f3-757b-49ad-9f27-5e6907fe1f19_ENSG00000089693.6"; exon_number "2"; exon_id "5f6438f3-757b-49ad-9f27-5e6907fe1f19_ENSG00000089693.6.2";
chr12	/dev/stdin	exon	6860807	6860842	.	-	.	gene_id "5f6438f3-757b-49ad-9f27-5e6907fe1f19_ENSG00000089693.6"; transcript_id "5f6438f3-757b-49ad-9f27-5e6907fe1f19_ENSG00000089693.6"; exon_number "3"; exon_id "5f6438f3-757b-49ad-9f27-5e6907fe1f19_ENSG00000089693.6.3";
chr12	/dev/stdin	CDS	6860807	6860842	.	-	2	gene_id "5f6438f3-757b-49ad-9f27-5e6907fe1f19_ENSG00000089693.6"; transcript_id "5f6438f3-757b-49ad-9f27-5e6907fe1f19_ENSG00000089693.6"; exon_number "3"; exon_id "5f6438f3-757b-49ad-9f27-5e6907fe1f19_ENSG00000089693.6.3";
chr12	/dev/stdin	exon	6861091	6861220	.	-	.	gene_id "5f6438f3-757b-49ad-9f27-5e6907fe1f19_ENSG00000089693.6"; transcript_id "5f6438f3-757b-49ad-9f27-5e6907fe1f19_ENSG00000089693.6"; exon_number "4"; exon_id "5f6438f3-757b-49ad-9f27-5e6907fe1f19_ENSG00000089693.6.4";
chr12	/dev/stdin	CDS	6861091	6861220	.	-	0	gene_id "5f6438f3-757b-49ad-9f27-5e6907fe1f19_ENSG00000089693.6"; transcript_id "5f6438f3-757b-49ad-9f27-5e6907fe1f19_ENSG00000089693.6"; exon_number "4"; exon_id "5f6438f3-757b-49ad-9f27-5e6907fe1f19_ENSG00000089693.6.4";
chr12	/dev/stdin	exon	6861451	6861528	.	-	.	gene_id "5f6438f3-757b-49ad-9f27-5e6907fe1f19_ENSG00000089693.6"; transcript_id "5f6438f3-757b-49ad-9f27-5e6907fe1f19_ENSG00000089693.6"; exon_number "5"; exon_id "5f6438f3-757b-49ad-9f27-5e6907fe1f19_ENSG00000089693.6.5";
chr12	/dev/stdin	CDS	6861451	6861528	.	-	0	gene_id "5f6438f3-757b-49ad-9f27-5e6907fe1f19_ENSG00000089693.6"; transcript_id "5f6438f3-757b-49ad-9f27-5e6907fe1f19_ENSG00000089693.6"; exon_number "5"; exon_id "5f6438f3-757b-49ad-9f27-5e6907fe1f19_ENSG00000089693.6.5";
chr12	/dev/stdin	exon	6862105	6862152	.	-	.	gene_id "5f6438f3-757b-49ad-9f27-5e6907fe1f19_ENSG00000089693.6"; transcript_id "5f6438f3-757b-49ad-9f27-5e6907fe1f19_ENSG00000089693.6"; exon_number "6"; exon_id "5f6438f3-757b-49ad-9f27-5e6907fe1f19_ENSG00000089693.6.6";
chr12	/dev/stdin	CDS	6862105	6862152	.	-	0	gene_id "5f6438f3-757b-49ad-9f27-5e6907fe1f19_ENSG00000089693.6"; transcript_id "5f6438f3-757b-49ad-9f27-5e6907fe1f19_ENSG00000089693.6"; exon_number "6"; exon_id "5f6438f3-757b-49ad-9f27-5e6907fe1f19_ENSG00000089693.6.6";
chr12	/dev/stdin	start_codon	6862150	6862152	.	-	0	gene_id "5f6438f3-757b-49ad-9f27-5e6907fe1f19_ENSG00000089693.6"; transcript_id "5f6438f3-757b-49ad-9f27-5e6907fe1f19_ENSG00000089693.6"; exon_number "6"; exon_id "5f6438f3-757b-49ad-9f27-5e6907fe1f19_ENSG00000089693.6.6";
chr12	/dev/stdin	transcript	6857171	6862152	.	-	.	gene_id "1a644a72-cbc8-456e-8840-5eedab55f859_ENSG00000089693.6"; transcript_id "1a644a72-cbc8-456e-8840-5eedab55f859_ENSG00000089693.6";
chr12	/dev/stdin	exon	6857171	6857713	.	-	.	gene_id "1a644a72-cbc8-456e-8840-5eedab55f859_ENSG00000089693.6"; transcript_id "1a644a72-cbc8-456e-8840-5eedab55f859_ENSG00000089693.6"; exon_number "1"; exon_id "1a644a72-cbc8-456e-8840-5eedab55f859_ENSG00000089693.6.1";
chr12	/dev/stdin	CDS	6857171	6857713	.	-	1	gene_id "1a644a72-cbc8-456e-8840-5eedab55f859_ENSG00000089693.6"; transcript_id "1a644a72-cbc8-456e-8840-5eedab55f859_ENSG00000089693.6"; exon_number "1"; exon_id "1a644a72-cbc8-456e-8840-5eedab55f859_ENSG00000089693.6.1";
chr12	/dev/stdin	exon	6859014	6859173	.	-	.	gene_id "1a644a72-cbc8-456e-8840-5eedab55f859_ENSG00000089693.6"; transcript_id "1a644a72-cbc8-456e-8840-5eedab55f859_ENSG00000089693.6"; exon_number "2"; exon_id "1a644a72-cbc8-456e-8840-5eedab55f859_ENSG00000089693.6.2";
chr12	/dev/stdin	CDS	6859014	6859173	.	-	2	gene_id "1a644a72-cbc8-456e-8840-5eedab55f859_ENSG00000089693.6"; transcript_id "1a644a72-cbc8-456e-8840-5eedab55f859_ENSG00000089693.6"; exon_number "2"; exon_id "1a644a72-cbc8-456e-8840-5eedab55f859_ENSG00000089693.6.2";
chr12	/dev/stdin	exon	6859343	6859471	.	-	.	gene_id "1a644a72-cbc8-456e-8840-5eedab55f859_ENSG00000089693.6"; transcript_id "1a644a72-cbc8-456e-8840-5eedab55f859_ENSG00000089693.6"; exon_number "3"; exon_id "1a644a72-cbc8-456e-8840-5eedab55f859_ENSG00000089693.6.3";
chr12	/dev/stdin	CDS	6859343	6859471	.	-	2	gene_id "1a644a72-cbc8-456e-8840-5eedab55f859_ENSG00000089693.6"; transcript_id "1a644a72-cbc8-456e-8840-5eedab55f859_ENSG00000089693.6"; exon_number "3"; exon_id "1a644a72-cbc8-456e-8840-5eedab55f859_ENSG00000089693.6.3";
chr12	/dev/stdin	exon	6859879	6859932	.	-	.	gene_id "1a644a72-cbc8-456e-8840-5eedab55f859_ENSG00000089693.6"; transcript_id "1a644a72-cbc8-456e-8840-5eedab55f859_ENSG00000089693.6"; exon_number "4"; exon_id "1a644a72-cbc8-456e-8840-5eedab55f859_ENSG00000089693.6.4";
chr12	/dev/stdin	CDS	6859879	6859932	.	-	2	gene_id "1a644a72-cbc8-456e-8840-5eedab55f859_ENSG00000089693.6"; transcript_id "1a644a72-cbc8-456e-8840-5eedab55f859_ENSG00000089693.6"; exon_number "4"; exon_id "1a644a72-cbc8-456e-8840-5eedab55f859_ENSG00000089693.6.4";
chr12	/dev/stdin	exon	6860807	6860842	.	-	.	gene_id "1a644a72-cbc8-456e-8840-5eedab55f859_ENSG00000089693.6"; transcript_id "1a644a72-cbc8-456e-8840-5eedab55f859_ENSG00000089693.6"; exon_number "5"; exon_id "1a644a72-cbc8-456e-8840-5eedab55f859_ENSG00000089693.6.5";
chr12	/dev/stdin	CDS	6860807	6860842	.	-	2	gene_id "1a644a72-cbc8-456e-8840-5eedab55f859_ENSG00000089693.6"; transcript_id "1a644a72-cbc8-456e-8840-5eedab55f859_ENSG00000089693.6"; exon_number "5"; exon_id "1a644a72-cbc8-456e-8840-5eedab55f859_ENSG00000089693.6.5";
chr12	/dev/stdin	exon	6861091	6861220	.	-	.	gene_id "1a644a72-cbc8-456e-8840-5eedab55f859_ENSG00000089693.6"; transcript_id "1a644a72-cbc8-456e-8840-5eedab55f859_ENSG00000089693.6"; exon_number "6"; exon_id "1a644a72-cbc8-456e-8840-5eedab55f859_ENSG00000089693.6.6";
chr12	/dev/stdin	CDS	6861091	6861220	.	-	0	gene_id "1a644a72-cbc8-456e-8840-5eedab55f859_ENSG00000089693.6"; transcript_id "1a644a72-cbc8-456e-8840-5eedab55f859_ENSG00000089693.6"; exon_number "6"; exon_id "1a644a72-cbc8-456e-8840-5eedab55f859_ENSG00000089693.6.6";
chr12	/dev/stdin	exon	6861451	6861528	.	-	.	gene_id "1a644a72-cbc8-456e-8840-5eedab55f859_ENSG00000089693.6"; transcript_id "1a644a72-cbc8-456e-8840-5eedab55f859_ENSG00000089693.6"; exon_number "7"; exon_id "1a644a72-cbc8-456e-8840-5eedab55f859_ENSG00000089693.6.7";
chr12	/dev/stdin	CDS	6861451	6861528	.	-	0	gene_id "1a644a72-cbc8-456e-8840-5eedab55f859_ENSG00000089693.6"; transcript_id "1a644a72-cbc8-456e-8840-5eedab55f859_ENSG00000089693.6"; exon_number "7"; exon_id "1a644a72-cbc8-456e-8840-5eedab55f859_ENSG00000089693.6.7";
chr12	/dev/stdin	exon	6862105	6862152	.	-	.	gene_id "1a644a72-cbc8-456e-8840-5eedab55f859_ENSG00000089693.6"; transcript_id "1a644a72-cbc8-456e-8840-5eedab55f859_ENSG00000089693.6"; exon_number "8"; exon_id "1a644a72-cbc8-456e-8840-5eedab55f859_ENSG00000089693.6.8";
chr12	/dev/stdin	CDS	6862105	6862152	.	-	0	gene_id "1a644a72-cbc8-456e-8840-5eedab55f859_ENSG00000089693.6"; transcript_id "1a644a72-cbc8-456e-8840-5eedab55f859_ENSG00000089693.6"; exon_number "8"; exon_id "1a644a72-cbc8-456e-8840-5eedab55f859_ENSG00000089693.6.8";
chr12	/dev/stdin	start_codon	6862150	6862152	.	-	0	gene_id "1a644a72-cbc8-456e-8840-5eedab55f859_ENSG00000089693.6"; transcript_id "1a644a72-cbc8-456e-8840-5eedab55f859_ENSG00000089693.6"; exon_number "8"; exon_id "1a644a72-cbc8-456e-8840-5eedab55f859_ENSG00000089693.6.8";
chr12	/dev/stdin	transcript	6857171	6862152	.	-	.	gene_id "35e55b14-479e-474c-bfd9-6e9dd45ca328_ENSG00000089693.6"; transcript_id "35e55b14-479e-474c-bfd9-6e9dd45ca328_ENSG00000089693.6";
chr12	/dev/stdin	exon	6857171	6858148	.	-	.	gene_id "35e55b14-479e-474c-bfd9-6e9dd45ca328_ENSG00000089693.6"; transcript_id "35e55b14-479e-474c-bfd9-6e9dd45ca328_ENSG00000089693.6"; exon_number "1"; exon_id "35e55b14-479e-474c-bfd9-6e9dd45ca328_ENSG00000089693.6.1";
chr12	/dev/stdin	CDS	6857171	6858148	.	-	2	gene_id "35e55b14-479e-474c-bfd9-6e9dd45ca328_ENSG00000089693.6"; transcript_id "35e55b14-479e-474c-bfd9-6e9dd45ca328_ENSG00000089693.6"; exon_number "1"; exon_id "35e55b14-479e-474c-bfd9-6e9dd45ca328_ENSG00000089693.6.1";
chr12	/dev/stdin	exon	6859014	6859173	.	-	.	gene_id "35e55b14-479e-474c-bfd9-6e9dd45ca328_ENSG00000089693.6"; transcript_id "35e55b14-479e-474c-bfd9-6e9dd45ca328_ENSG00000089693.6"; exon_number "2"; exon_id "35e55b14-479e-474c-bfd9-6e9dd45ca328_ENSG00000089693.6.2";
chr12	/dev/stdin	CDS	6859014	6859173	.	-	0	gene_id "35e55b14-479e-474c-bfd9-6e9dd45ca328_ENSG00000089693.6"; transcript_id "35e55b14-479e-474c-bfd9-6e9dd45ca328_ENSG00000089693.6"; exon_number "2"; exon_id "35e55b14-479e-474c-bfd9-6e9dd45ca328_ENSG00000089693.6.2";
chr12	/dev/stdin	exon	6859343	6859932	.	-	.	gene_id "35e55b14-479e-474c-bfd9-6e9dd45ca328_ENSG00000089693.6"; transcript_id "35e55b14-479e-474c-bfd9-6e9dd45ca328_ENSG00000089693.6"; exon_number "3"; exon_id "35e55b14-479e-474c-bfd9-6e9dd45ca328_ENSG00000089693.6.3";
chr12	/dev/stdin	CDS	6859343	6859932	.	-	2	gene_id "35e55b14-479e-474c-bfd9-6e9dd45ca328_ENSG00000089693.6"; transcript_id "35e55b14-479e-474c-bfd9-6e9dd45ca328_ENSG00000089693.6"; exon_number "3"; exon_id "35e55b14-479e-474c-bfd9-6e9dd45ca328_ENSG00000089693.6.3";
chr12	/dev/stdin	exon	6860807	6860842	.	-	.	gene_id "35e55b14-479e-474c-bfd9-6e9dd45ca328_ENSG00000089693.6"; transcript_id "35e55b14-479e-474c-bfd9-6e9dd45ca328_ENSG00000089693.6"; exon_number "4"; exon_id "35e55b14-479e-474c-bfd9-6e9dd45ca328_ENSG00000089693.6.4";
chr12	/dev/stdin	CDS	6860807	6860842	.	-	2	gene_id "35e55b14-479e-474c-bfd9-6e9dd45ca328_ENSG00000089693.6"; transcript_id "35e55b14-479e-474c-bfd9-6e9dd45ca328_ENSG00000089693.6"; exon_number "4"; exon_id "35e55b14-479e-474c-bfd9-6e9dd45ca328_ENSG00000089693.6.4";
chr12	/dev/stdin	exon	6861091	6861220	.	-	.	gene_id "35e55b14-479e-474c-bfd9-6e9dd45ca328_ENSG00000089693.6"; transcript_id "35e55b14-479e-474c-bfd9-6e9dd45ca328_ENSG00000089693.6"; exon_number "5"; exon_id "35e55b14-479e-474c-bfd9-6e9dd45ca328_ENSG00000089693.6.5";
chr12	/dev/stdin	CDS	6861091	6861220	.	-	0	gene_id "35e55b14-479e-474c-bfd9-6e9dd45ca328_ENSG00000089693.6"; transcript_id "35e55b14-479e-474c-bfd9-6e9dd45ca328_ENSG00000089693.6"; exon_number "5"; exon_id "35e55b14-479e-474c-bfd9-6e9dd45ca328_ENSG00000089693.6.5";
chr12	/dev/stdin	exon	6861451	6861528	.	-	.	gene_id "35e55b14-479e-474c-bfd9-6e9dd45ca328_ENSG00000089693.6"; transcript_id "35e55b14-479e-474c-bfd9-6e9dd45ca328_ENSG00000089693.6"; exon_number "6"; exon_id "35e55b14-479e-474c-bfd9-6e9dd45ca328_ENSG00000089693.6.6";
chr12	/dev/stdin	CDS	6861451	6861528	.	-	0	gene_id "35e55b14-479e-474c-bfd9-6e9dd45ca328_ENSG00000089693.6"; transcript_id "35e55b14-479e-474c-bfd9-6e9dd45ca328_ENSG00000089693.6"; exon_number "6"; exon_id "35e55b14-479e-474c-bfd9-6e9dd45ca328_ENSG00000089693.6.6";
chr12	/dev/stdin	exon	6862105	6862152	.	-	.	gene_id "35e55b14-479e-474c-bfd9-6e9dd45ca328_ENSG00000089693.6"; transcript_id "35e55b14-479e-474c-bfd9-6e9dd45ca328_ENSG00000089693.6"; exon_number "7"; exon_id "35e55b14-479e-474c-bfd9-6e9dd45ca328_ENSG00000089693.6.7";
chr12	/dev/stdin	CDS	6862105	6862152	.	-	0	gene_id "35e55b14-479e-474c-bfd9-6e9dd45ca328_ENSG00000089693.6"; transcript_id "35e55b14-479e-474c-bfd9-6e9dd45ca328_ENSG00000089693.6"; exon_number "7"; exon_id "35e55b14-479e-474c-bfd9-6e9dd45ca328_ENSG00000089693.6.7";
chr12	/dev/stdin	start_codon	6862150	6862152	.	-	0	gene_id "35e55b14-479e-474c-bfd9-6e9dd45ca328_ENSG00000089693.6"; transcript_id "35e55b14-479e-474c-bfd9-6e9dd45ca328_ENSG00000089693.6"; exon_number "7"; exon_id "35e55b14-479e-474c-bfd9-6e9dd45ca328_ENSG00000089693.6.7";
chr12	/dev/stdin	transcript	6857171	6862152	.	-	.	gene_id "f9ad3f63-e1b5-4312-845a-ee9830867214_ENSG00000089693.6"; transcript_id "f9ad3f63-e1b5-4312-845a-ee9830867214_ENSG00000089693.6";
chr12	/dev/stdin	exon	6857171	6857713	.	-	.	gene_id "f9ad3f63-e1b5-4312-845a-ee9830867214_ENSG00000089693.6"; transcript_id "f9ad3f63-e1b5-4312-845a-ee9830867214_ENSG00000089693.6"; exon_number "1"; exon_id "f9ad3f63-e1b5-4312-845a-ee9830867214_ENSG00000089693.6.1";
chr12	/dev/stdin	CDS	6857171	6857713	.	-	2	gene_id "f9ad3f63-e1b5-4312-845a-ee9830867214_ENSG00000089693.6"; transcript_id "f9ad3f63-e1b5-4312-845a-ee9830867214_ENSG00000089693.6"; exon_number "1"; exon_id "f9ad3f63-e1b5-4312-845a-ee9830867214_ENSG00000089693.6.1";
chr12	/dev/stdin	exon	6857936	6858148	.	-	.	gene_id "f9ad3f63-e1b5-4312-845a-ee9830867214_ENSG00000089693.6"; transcript_id "f9ad3f63-e1b5-4312-845a-ee9830867214_ENSG00000089693.6"; exon_number "2"; exon_id "f9ad3f63-e1b5-4312-845a-ee9830867214_ENSG00000089693.6.2";
chr12	/dev/stdin	CDS	6857936	6858148	.	-	2	gene_id "f9ad3f63-e1b5-4312-845a-ee9830867214_ENSG00000089693.6"; transcript_id "f9ad3f63-e1b5-4312-845a-ee9830867214_ENSG00000089693.6"; exon_number "2"; exon_id "f9ad3f63-e1b5-4312-845a-ee9830867214_ENSG00000089693.6.2";
chr12	/dev/stdin	exon	6859014	6859173	.	-	.	gene_id "f9ad3f63-e1b5-4312-845a-ee9830867214_ENSG00000089693.6"; transcript_id "f9ad3f63-e1b5-4312-845a-ee9830867214_ENSG00000089693.6"; exon_number "3"; exon_id "f9ad3f63-e1b5-4312-845a-ee9830867214_ENSG00000089693.6.3";
chr12	/dev/stdin	CDS	6859014	6859173	.	-	0	gene_id "f9ad3f63-e1b5-4312-845a-ee9830867214_ENSG00000089693.6"; transcript_id "f9ad3f63-e1b5-4312-845a-ee9830867214_ENSG00000089693.6"; exon_number "3"; exon_id "f9ad3f63-e1b5-4312-845a-ee9830867214_ENSG00000089693.6.3";
chr12	/dev/stdin	exon	6859343	6859471	.	-	.	gene_id "f9ad3f63-e1b5-4312-845a-ee9830867214_ENSG00000089693.6"; transcript_id "f9ad3f63-e1b5-4312-845a-ee9830867214_ENSG00000089693.6"; exon_number "4"; exon_id "f9ad3f63-e1b5-4312-845a-ee9830867214_ENSG00000089693.6.4";
chr12	/dev/stdin	CDS	6859343	6859471	.	-	0	gene_id "f9ad3f63-e1b5-4312-845a-ee9830867214_ENSG00000089693.6"; transcript_id "f9ad3f63-e1b5-4312-845a-ee9830867214_ENSG00000089693.6"; exon_number "4"; exon_id "f9ad3f63-e1b5-4312-845a-ee9830867214_ENSG00000089693.6.4";
chr12	/dev/stdin	exon	6859879	6859932	.	-	.	gene_id "f9ad3f63-e1b5-4312-845a-ee9830867214_ENSG00000089693.6"; transcript_id "f9ad3f63-e1b5-4312-845a-ee9830867214_ENSG00000089693.6"; exon_number "5"; exon_id "f9ad3f63-e1b5-4312-845a-ee9830867214_ENSG00000089693.6.5";
chr12	/dev/stdin	CDS	6859879	6859932	.	-	0	gene_id "f9ad3f63-e1b5-4312-845a-ee9830867214_ENSG00000089693.6"; transcript_id "f9ad3f63-e1b5-4312-845a-ee9830867214_ENSG00000089693.6"; exon_number "5"; exon_id "f9ad3f63-e1b5-4312-845a-ee9830867214_ENSG00000089693.6.5";
chr12	/dev/stdin	exon	6860807	6860842	.	-	.	gene_id "f9ad3f63-e1b5-4312-845a-ee9830867214_ENSG00000089693.6"; transcript_id "f9ad3f63-e1b5-4312-845a-ee9830867214_ENSG00000089693.6"; exon_number "6"; exon_id "f9ad3f63-e1b5-4312-845a-ee9830867214_ENSG00000089693.6.6";
chr12	/dev/stdin	CDS	6860807	6860842	.	-	0	gene_id "f9ad3f63-e1b5-4312-845a-ee9830867214_ENSG00000089693.6"; transcript_id "f9ad3f63-e1b5-4312-845a-ee9830867214_ENSG00000089693.6"; exon_number "6"; exon_id "f9ad3f63-e1b5-4312-845a-ee9830867214_ENSG00000089693.6.6";
chr12	/dev/stdin	exon	6861451	6861528	.	-	.	gene_id "f9ad3f63-e1b5-4312-845a-ee9830867214_ENSG00000089693.6"; transcript_id "f9ad3f63-e1b5-4312-845a-ee9830867214_ENSG00000089693.6"; exon_number "7"; exon_id "f9ad3f63-e1b5-4312-845a-ee9830867214_ENSG00000089693.6.7";
chr12	/dev/stdin	CDS	6861451	6861528	.	-	0	gene_id "f9ad3f63-e1b5-4312-845a-ee9830867214_ENSG00000089693.6"; transcript_id "f9ad3f63-e1b5-4312-845a-ee9830867214_ENSG00000089693.6"; exon_number "7"; exon_id "f9ad3f63-e1b5-4312-845a-ee9830867214_ENSG00000089693.6.7";
chr12	/dev/stdin	exon	6862105	6862152	.	-	.	gene_id "f9ad3f63-e1b5-4312-845a-ee9830867214_ENSG00000089693.6"; transcript_id "f9ad3f63-e1b5-4312-845a-ee9830867214_ENSG00000089693.6"; exon_number "8"; exon_id "f9ad3f63-e1b5-4312-845a-ee9830867214_ENSG00000089693.6.8";
chr12	/dev/stdin	CDS	6862105	6862152	.	-	0	gene_id "f9ad3f63-e1b5-4312-845a-ee9830867214_ENSG00000089693.6"; transcript_id "f9ad3f63-e1b5-4312-845a-ee9830867214_ENSG00000089693.6"; exon_number "8"; exon_id "f9ad3f63-e1b5-4312-845a-ee9830867214_ENSG00000089693.6.8";
chr12	/dev/stdin	start_codon	6862150	6862152	.	-	0	gene_id "f9ad3f63-e1b5-4312-845a-ee9830867214_ENSG00000089693.6"; transcript_id "f9ad3f63-e1b5-4312-845a-ee9830867214_ENSG00000089693.6"; exon_number "8"; exon_id "f9ad3f63-e1b5-4312-845a-ee9830867214_ENSG00000089693.6.8";
chr12	/dev/stdin	transcript	6857171	6862152	.	-	.	gene_id "8e6f0d73-6704-45a4-9910-47e7d85e8f29_ENSG00000089693.6"; transcript_id "8e6f0d73-6704-45a4-9910-47e7d85e8f29_ENSG00000089693.6";
chr12	/dev/stdin	exon	6857171	6857713	.	-	.	gene_id "8e6f0d73-6704-45a4-9910-47e7d85e8f29_ENSG00000089693.6"; transcript_id "8e6f0d73-6704-45a4-9910-47e7d85e8f29_ENSG00000089693.6"; exon_number "1"; exon_id "8e6f0d73-6704-45a4-9910-47e7d85e8f29_ENSG00000089693.6.1";
chr12	/dev/stdin	CDS	6857171	6857713	.	-	2	gene_id "8e6f0d73-6704-45a4-9910-47e7d85e8f29_ENSG00000089693.6"; transcript_id "8e6f0d73-6704-45a4-9910-47e7d85e8f29_ENSG00000089693.6"; exon_number "1"; exon_id "8e6f0d73-6704-45a4-9910-47e7d85e8f29_ENSG00000089693.6.1";
chr12	/dev/stdin	exon	6859879	6859932	.	-	.	gene_id "8e6f0d73-6704-45a4-9910-47e7d85e8f29_ENSG00000089693.6"; transcript_id "8e6f0d73-6704-45a4-9910-47e7d85e8f29_ENSG00000089693.6"; exon_number "2"; exon_id "8e6f0d73-6704-45a4-9910-47e7d85e8f29_ENSG00000089693.6.2";
chr12	/dev/stdin	CDS	6859879	6859932	.	-	2	gene_id "8e6f0d73-6704-45a4-9910-47e7d85e8f29_ENSG00000089693.6"; transcript_id "8e6f0d73-6704-45a4-9910-47e7d85e8f29_ENSG00000089693.6"; exon_number "2"; exon_id "8e6f0d73-6704-45a4-9910-47e7d85e8f29_ENSG00000089693.6.2";
chr12	/dev/stdin	exon	6860807	6860842	.	-	.	gene_id "8e6f0d73-6704-45a4-9910-47e7d85e8f29_ENSG00000089693.6"; transcript_id "8e6f0d73-6704-45a4-9910-47e7d85e8f29_ENSG00000089693.6"; exon_number "3"; exon_id "8e6f0d73-6704-45a4-9910-47e7d85e8f29_ENSG00000089693.6.3";
chr12	/dev/stdin	CDS	6860807	6860842	.	-	2	gene_id "8e6f0d73-6704-45a4-9910-47e7d85e8f29_ENSG00000089693.6"; transcript_id "8e6f0d73-6704-45a4-9910-47e7d85e8f29_ENSG00000089693.6"; exon_number "3"; exon_id "8e6f0d73-6704-45a4-9910-47e7d85e8f29_ENSG00000089693.6.3";
chr12	/dev/stdin	exon	6861091	6861220	.	-	.	gene_id "8e6f0d73-6704-45a4-9910-47e7d85e8f29_ENSG00000089693.6"; transcript_id "8e6f0d73-6704-45a4-9910-47e7d85e8f29_ENSG00000089693.6"; exon_number "4"; exon_id "8e6f0d73-6704-45a4-9910-47e7d85e8f29_ENSG00000089693.6.4";
chr12	/dev/stdin	CDS	6861091	6861220	.	-	0	gene_id "8e6f0d73-6704-45a4-9910-47e7d85e8f29_ENSG00000089693.6"; transcript_id "8e6f0d73-6704-45a4-9910-47e7d85e8f29_ENSG00000089693.6"; exon_number "4"; exon_id "8e6f0d73-6704-45a4-9910-47e7d85e8f29_ENSG00000089693.6.4";
chr12	/dev/stdin	exon	6861451	6861528	.	-	.	gene_id "8e6f0d73-6704-45a4-9910-47e7d85e8f29_ENSG00000089693.6"; transcript_id "8e6f0d73-6704-45a4-9910-47e7d85e8f29_ENSG00000089693.6"; exon_number "5"; exon_id "8e6f0d73-6704-45a4-9910-47e7d85e8f29_ENSG00000089693.6.5";
chr12	/dev/stdin	CDS	6861451	6861528	.	-	0	gene_id "8e6f0d73-6704-45a4-9910-47e7d85e8f29_ENSG00000089693.6"; transcript_id "8e6f0d73-6704-45a4-9910-47e7d85e8f29_ENSG00000089693.6"; exon_number "5"; exon_id "8e6f0d73-6704-45a4-9910-47e7d85e8f29_ENSG00000089693.6.5";
chr12	/dev/stdin	exon	6862105	6862152	.	-	.	gene_id "8e6f0d73-6704-45a4-9910-47e7d85e8f29_ENSG00000089693.6"; transcript_id "8e6f0d73-6704-45a4-9910-47e7d85e8f29_ENSG00000089693.6"; exon_number "6"; exon_id "8e6f0d73-6704-45a4-9910-47e7d85e8f29_ENSG00000089693.6.6";
chr12	/dev/stdin	CDS	6862105	6862152	.	-	0	gene_id "8e6f0d73-6704-45a4-9910-47e7d85e8f29_ENSG00000089693.6"; transcript_id "8e6f0d73-6704-45a4-9910-47e7d85e8f29_ENSG00000089693.6"; exon_number "6"; exon_id "8e6f0d73-6704-45a4-9910-47e7d85e8f29_ENSG00000089693.6.6";
chr12	/dev/stdin	start_codon	6862150	6862152	.	-	0	gene_id "8e6f0d73-6704-45a4-9910-47e7d85e8f29_ENSG00000089693.6"; transcript_id "8e6f0d73-6704-45a4-9910-47e7d85e8f29_ENSG00000089693.6"; exon_number "6"; exon_id "8e6f0d73-6704-45a4-9910-47e7d85e8f29_ENSG00000089693.6.6";
chr12	/dev/stdin	transcript	6857422	6862152	.	-	.	gene_id "8e6f0d73-6704-45a4-9910-47e7d85e8f29-1_ENSG00000089693.6"; transcript_id "8e6f0d73-6704-45a4-9910-47e7d85e8f29-1_ENSG00000089693.6";
chr12	/dev/stdin	exon	6857422	6857713	.	-	.	gene_id "8e6f0d73-6704-45a4-9910-47e7d85e8f29-1_ENSG00000089693.6"; transcript_id "8e6f0d73-6704-45a4-9910-47e7d85e8f29-1_ENSG00000089693.6"; exon_number "1"; exon_id "8e6f0d73-6704-45a4-9910-47e7d85e8f29-1_ENSG00000089693.6.1";
chr12	/dev/stdin	CDS	6857422	6857713	.	-	2	gene_id "8e6f0d73-6704-45a4-9910-47e7d85e8f29-1_ENSG00000089693.6"; transcript_id "8e6f0d73-6704-45a4-9910-47e7d85e8f29-1_ENSG00000089693.6"; exon_number "1"; exon_id "8e6f0d73-6704-45a4-9910-47e7d85e8f29-1_ENSG00000089693.6.1";
chr12	/dev/stdin	exon	6859879	6859932	.	-	.	gene_id "8e6f0d73-6704-45a4-9910-47e7d85e8f29-1_ENSG00000089693.6"; transcript_id "8e6f0d73-6704-45a4-9910-47e7d85e8f29-1_ENSG00000089693.6"; exon_number "2"; exon_id "8e6f0d73-6704-45a4-9910-47e7d85e8f29-1_ENSG00000089693.6.2";
chr12	/dev/stdin	CDS	6859879	6859932	.	-	2	gene_id "8e6f0d73-6704-45a4-9910-47e7d85e8f29-1_ENSG00000089693.6"; transcript_id "8e6f0d73-6704-45a4-9910-47e7d85e8f29-1_ENSG00000089693.6"; exon_number "2"; exon_id "8e6f0d73-6704-45a4-9910-47e7d85e8f29-1_ENSG00000089693.6.2";
chr12	/dev/stdin	exon	6860807	6860842	.	-	.	gene_id "8e6f0d73-6704-45a4-9910-47e7d85e8f29-1_ENSG00000089693.6"; transcript_id "8e6f0d73-6704-45a4-9910-47e7d85e8f29-1_ENSG00000089693.6"; exon_number "3"; exon_id "8e6f0d73-6704-45a4-9910-47e7d85e8f29-1_ENSG00000089693.6.3";
chr12	/dev/stdin	CDS	6860807	6860842	.	-	2	gene_id "8e6f0d73-6704-45a4-9910-47e7d85e8f29-1_ENSG00000089693.6"; transcript_id "8e6f0d73-6704-45a4-9910-47e7d85e8f29-1_ENSG00000089693.6"; exon_number "3"; exon_id "8e6f0d73-6704-45a4-9910-47e7d85e8f29-1_ENSG00000089693.6.3";
chr12	/dev/stdin	exon	6861091	6861220	.	-	.	gene_id "8e6f0d73-6704-45a4-9910-47e7d85e8f29-1_ENSG00000089693.6"; transcript_id "8e6f0d73-6704-45a4-9910-47e7d85e8f29-1_ENSG00000089693.6"; exon_number "4"; exon_id "8e6f0d73-6704-45a4-9910-47e7d85e8f29-1_ENSG00000089693.6.4";
chr12	/dev/stdin	CDS	6861091	6861220	.	-	0	gene_id "8e6f0d73-6704-45a4-9910-47e7d85e8f29-1_ENSG00000089693.6"; transcript_id "8e6f0d73-6704-45a4-9910-47e7d85e8f29-1_ENSG00000089693.6"; exon_number "4"; exon_id "8e6f0d73-6704-45a4-9910-47e7d85e8f29-1_ENSG00000089693.6.4";
chr12	/dev/stdin	exon	6861451	6861528	.	-	.	gene_id "8e6f0d73-6704-45a4-9910-47e7d85e8f29-1_ENSG00000089693.6"; transcript_id "8e6f0d73-6704-45a4-9910-47e7d85e8f29-1_ENSG00000089693.6"; exon_number "5"; exon_id "8e6f0d73-6704-45a4-9910-47e7d85e8f29-1_ENSG00000089693.6.5";
chr12	/dev/stdin	CDS	6861451	6861528	.	-	0	gene_id "8e6f0d73-6704-45a4-9910-47e7d85e8f29-1_ENSG00000089693.6"; transcript_id "8e6f0d73-6704-45a4-9910-47e7d85e8f29-1_ENSG00000089693.6"; exon_number "5"; exon_id "8e6f0d73-6704-45a4-9910-47e7d85e8f29-1_ENSG00000089693.6.5";
chr12	/dev/stdin	exon	6862105	6862152	.	-	.	gene_id "8e6f0d73-6704-45a4-9910-47e7d85e8f29-1_ENSG00000089693.6"; transcript_id "8e6f0d73-6704-45a4-9910-47e7d85e8f29-1_ENSG00000089693.6"; exon_number "6"; exon_id "8e6f0d73-6704-45a4-9910-47e7d85e8f29-1_ENSG00000089693.6.6";
chr12	/dev/stdin	CDS	6862105	6862152	.	-	0	gene_id "8e6f0d73-6704-45a4-9910-47e7d85e8f29-1_ENSG00000089693.6"; transcript_id "8e6f0d73-6704-45a4-9910-47e7d85e8f29-1_ENSG00000089693.6"; exon_number "6"; exon_id "8e6f0d73-6704-45a4-9910-47e7d85e8f29-1_ENSG00000089693.6.6";
chr12	/dev/stdin	start_codon	6862150	6862152	.	-	0	gene_id "8e6f0d73-6704-45a4-9910-47e7d85e8f29-1_ENSG00000089693.6"; transcript_id "8e6f0d73-6704-45a4-9910-47e7d85e8f29-1_ENSG00000089693.6"; exon_number "6"; exon_id "8e6f0d73-6704-45a4-9910-47e7d85e8f29-1_ENSG00000089693.6.6";
chr12	/dev/stdin	transcript	6857171	6862152	.	-	.	gene_id "9c6c3a80-347c-43a0-bb40-ca95563fe000_ENSG00000089693.6"; transcript_id "9c6c3a80-347c-43a0-bb40-ca95563fe000_ENSG00000089693.6";
chr12	/dev/stdin	exon	6857171	6857713	.	-	.	gene_id "9c6c3a80-347c-43a0-bb40-ca95563fe000_ENSG00000089693.6"; transcript_id "9c6c3a80-347c-43a0-bb40-ca95563fe000_ENSG00000089693.6"; exon_number "1"; exon_id "9c6c3a80-347c-43a0-bb40-ca95563fe000_ENSG00000089693.6.1";
chr12	/dev/stdin	CDS	6857171	6857713	.	-	1	gene_id "9c6c3a80-347c-43a0-bb40-ca95563fe000_ENSG00000089693.6"; transcript_id "9c6c3a80-347c-43a0-bb40-ca95563fe000_ENSG00000089693.6"; exon_number "1"; exon_id "9c6c3a80-347c-43a0-bb40-ca95563fe000_ENSG00000089693.6.1";
chr12	/dev/stdin	exon	6857936	6858148	.	-	.	gene_id "9c6c3a80-347c-43a0-bb40-ca95563fe000_ENSG00000089693.6"; transcript_id "9c6c3a80-347c-43a0-bb40-ca95563fe000_ENSG00000089693.6"; exon_number "2"; exon_id "9c6c3a80-347c-43a0-bb40-ca95563fe000_ENSG00000089693.6.2";
chr12	/dev/stdin	CDS	6857936	6858148	.	-	1	gene_id "9c6c3a80-347c-43a0-bb40-ca95563fe000_ENSG00000089693.6"; transcript_id "9c6c3a80-347c-43a0-bb40-ca95563fe000_ENSG00000089693.6"; exon_number "2"; exon_id "9c6c3a80-347c-43a0-bb40-ca95563fe000_ENSG00000089693.6.2";
chr12	/dev/stdin	exon	6859014	6859173	.	-	.	gene_id "9c6c3a80-347c-43a0-bb40-ca95563fe000_ENSG00000089693.6"; transcript_id "9c6c3a80-347c-43a0-bb40-ca95563fe000_ENSG00000089693.6"; exon_number "3"; exon_id "9c6c3a80-347c-43a0-bb40-ca95563fe000_ENSG00000089693.6.3";
chr12	/dev/stdin	CDS	6859014	6859173	.	-	2	gene_id "9c6c3a80-347c-43a0-bb40-ca95563fe000_ENSG00000089693.6"; transcript_id "9c6c3a80-347c-43a0-bb40-ca95563fe000_ENSG00000089693.6"; exon_number "3"; exon_id "9c6c3a80-347c-43a0-bb40-ca95563fe000_ENSG00000089693.6.3";
chr12	/dev/stdin	exon	6859343	6859471	.	-	.	gene_id "9c6c3a80-347c-43a0-bb40-ca95563fe000_ENSG00000089693.6"; transcript_id "9c6c3a80-347c-43a0-bb40-ca95563fe000_ENSG00000089693.6"; exon_number "4"; exon_id "9c6c3a80-347c-43a0-bb40-ca95563fe000_ENSG00000089693.6.4";
chr12	/dev/stdin	CDS	6859343	6859471	.	-	2	gene_id "9c6c3a80-347c-43a0-bb40-ca95563fe000_ENSG00000089693.6"; transcript_id "9c6c3a80-347c-43a0-bb40-ca95563fe000_ENSG00000089693.6"; exon_number "4"; exon_id "9c6c3a80-347c-43a0-bb40-ca95563fe000_ENSG00000089693.6.4";
chr12	/dev/stdin	exon	6859879	6859932	.	-	.	gene_id "9c6c3a80-347c-43a0-bb40-ca95563fe000_ENSG00000089693.6"; transcript_id "9c6c3a80-347c-43a0-bb40-ca95563fe000_ENSG00000089693.6"; exon_number "5"; exon_id "9c6c3a80-347c-43a0-bb40-ca95563fe000_ENSG00000089693.6.5";
chr12	/dev/stdin	CDS	6859879	6859932	.	-	2	gene_id "9c6c3a80-347c-43a0-bb40-ca95563fe000_ENSG00000089693.6"; transcript_id "9c6c3a80-347c-43a0-bb40-ca95563fe000_ENSG00000089693.6"; exon_number "5"; exon_id "9c6c3a80-347c-43a0-bb40-ca95563fe000_ENSG00000089693.6.5";
chr12	/dev/stdin	exon	6860807	6860842	.	-	.	gene_id "9c6c3a80-347c-43a0-bb40-ca95563fe000_ENSG00000089693.6"; transcript_id "9c6c3a80-347c-43a0-bb40-ca95563fe000_ENSG00000089693.6"; exon_number "6"; exon_id "9c6c3a80-347c-43a0-bb40-ca95563fe000_ENSG00000089693.6.6";
chr12	/dev/stdin	CDS	6860807	6860842	.	-	2	gene_id "9c6c3a80-347c-43a0-bb40-ca95563fe000_ENSG00000089693.6"; transcript_id "9c6c3a80-347c-43a0-bb40-ca95563fe000_ENSG00000089693.6"; exon_number "6"; exon_id "9c6c3a80-347c-43a0-bb40-ca95563fe000_ENSG00000089693.6.6";
chr12	/dev/stdin	exon	6861091	6861220	.	-	.	gene_id "9c6c3a80-347c-43a0-bb40-ca95563fe000_ENSG00000089693.6"; transcript_id "9c6c3a80-347c-43a0-bb40-ca95563fe000_ENSG00000089693.6"; exon_number "7"; exon_id "9c6c3a80-347c-43a0-bb40-ca95563fe000_ENSG00000089693.6.7";
chr12	/dev/stdin	CDS	6861091	6861220	.	-	0	gene_id "9c6c3a80-347c-43a0-bb40-ca95563fe000_ENSG00000089693.6"; transcript_id "9c6c3a80-347c-43a0-bb40-ca95563fe000_ENSG00000089693.6"; exon_number "7"; exon_id "9c6c3a80-347c-43a0-bb40-ca95563fe000_ENSG00000089693.6.7";
chr12	/dev/stdin	exon	6862048	6862152	.	-	.	gene_id "9c6c3a80-347c-43a0-bb40-ca95563fe000_ENSG00000089693.6"; transcript_id "9c6c3a80-347c-43a0-bb40-ca95563fe000_ENSG00000089693.6"; exon_number "8"; exon_id "9c6c3a80-347c-43a0-bb40-ca95563fe000_ENSG00000089693.6.8";
chr12	/dev/stdin	CDS	6862048	6862152	.	-	0	gene_id "9c6c3a80-347c-43a0-bb40-ca95563fe000_ENSG00000089693.6"; transcript_id "9c6c3a80-347c-43a0-bb40-ca95563fe000_ENSG00000089693.6"; exon_number "8"; exon_id "9c6c3a80-347c-43a0-bb40-ca95563fe000_ENSG00000089693.6.8";
chr12	/dev/stdin	start_codon	6862150	6862152	.	-	0	gene_id "9c6c3a80-347c-43a0-bb40-ca95563fe000_ENSG00000089693.6"; transcript_id "9c6c3a80-347c-43a0-bb40-ca95563fe000_ENSG00000089693.6"; exon_number "8"; exon_id "9c6c3a80-347c-43a0-bb40-ca95563fe000_ENSG00000089693.6.8";
chr12	/dev/stdin	transcript	6857171	6862152	.	-	.	gene_id "df991fe3-547f-4643-8fb6-73c29b74015f_ENSG00000089693.6"; transcript_id "df991fe3-547f-4643-8fb6-73c29b74015f_ENSG00000089693.6";
chr12	/dev/stdin	exon	6857171	6857713	.	-	.	gene_id "df991fe3-547f-4643-8fb6-73c29b74015f_ENSG00000089693.6"; transcript_id "df991fe3-547f-4643-8fb6-73c29b74015f_ENSG00000089693.6"; exon_number "1"; exon_id "df991fe3-547f-4643-8fb6-73c29b74015f_ENSG00000089693.6.1";
chr12	/dev/stdin	CDS	6857171	6857713	.	-	1	gene_id "df991fe3-547f-4643-8fb6-73c29b74015f_ENSG00000089693.6"; transcript_id "df991fe3-547f-4643-8fb6-73c29b74015f_ENSG00000089693.6"; exon_number "1"; exon_id "df991fe3-547f-4643-8fb6-73c29b74015f_ENSG00000089693.6.1";
chr12	/dev/stdin	exon	6857936	6858148	.	-	.	gene_id "df991fe3-547f-4643-8fb6-73c29b74015f_ENSG00000089693.6"; transcript_id "df991fe3-547f-4643-8fb6-73c29b74015f_ENSG00000089693.6"; exon_number "2"; exon_id "df991fe3-547f-4643-8fb6-73c29b74015f_ENSG00000089693.6.2";
chr12	/dev/stdin	CDS	6857936	6858148	.	-	1	gene_id "df991fe3-547f-4643-8fb6-73c29b74015f_ENSG00000089693.6"; transcript_id "df991fe3-547f-4643-8fb6-73c29b74015f_ENSG00000089693.6"; exon_number "2"; exon_id "df991fe3-547f-4643-8fb6-73c29b74015f_ENSG00000089693.6.2";
chr12	/dev/stdin	exon	6859014	6859173	.	-	.	gene_id "df991fe3-547f-4643-8fb6-73c29b74015f_ENSG00000089693.6"; transcript_id "df991fe3-547f-4643-8fb6-73c29b74015f_ENSG00000089693.6"; exon_number "3"; exon_id "df991fe3-547f-4643-8fb6-73c29b74015f_ENSG00000089693.6.3";
chr12	/dev/stdin	CDS	6859014	6859173	.	-	2	gene_id "df991fe3-547f-4643-8fb6-73c29b74015f_ENSG00000089693.6"; transcript_id "df991fe3-547f-4643-8fb6-73c29b74015f_ENSG00000089693.6"; exon_number "3"; exon_id "df991fe3-547f-4643-8fb6-73c29b74015f_ENSG00000089693.6.3";
chr12	/dev/stdin	exon	6859343	6859471	.	-	.	gene_id "df991fe3-547f-4643-8fb6-73c29b74015f_ENSG00000089693.6"; transcript_id "df991fe3-547f-4643-8fb6-73c29b74015f_ENSG00000089693.6"; exon_number "4"; exon_id "df991fe3-547f-4643-8fb6-73c29b74015f_ENSG00000089693.6.4";
chr12	/dev/stdin	CDS	6859343	6859471	.	-	2	gene_id "df991fe3-547f-4643-8fb6-73c29b74015f_ENSG00000089693.6"; transcript_id "df991fe3-547f-4643-8fb6-73c29b74015f_ENSG00000089693.6"; exon_number "4"; exon_id "df991fe3-547f-4643-8fb6-73c29b74015f_ENSG00000089693.6.4";
chr12	/dev/stdin	exon	6861091	6861220	.	-	.	gene_id "df991fe3-547f-4643-8fb6-73c29b74015f_ENSG00000089693.6"; transcript_id "df991fe3-547f-4643-8fb6-73c29b74015f_ENSG00000089693.6"; exon_number "5"; exon_id "df991fe3-547f-4643-8fb6-73c29b74015f_ENSG00000089693.6.5";
chr12	/dev/stdin	CDS	6861091	6861220	.	-	0	gene_id "df991fe3-547f-4643-8fb6-73c29b74015f_ENSG00000089693.6"; transcript_id "df991fe3-547f-4643-8fb6-73c29b74015f_ENSG00000089693.6"; exon_number "5"; exon_id "df991fe3-547f-4643-8fb6-73c29b74015f_ENSG00000089693.6.5";
chr12	/dev/stdin	exon	6861451	6861528	.	-	.	gene_id "df991fe3-547f-4643-8fb6-73c29b74015f_ENSG00000089693.6"; transcript_id "df991fe3-547f-4643-8fb6-73c29b74015f_ENSG00000089693.6"; exon_number "6"; exon_id "df991fe3-547f-4643-8fb6-73c29b74015f_ENSG00000089693.6.6";
chr12	/dev/stdin	CDS	6861451	6861528	.	-	0	gene_id "df991fe3-547f-4643-8fb6-73c29b74015f_ENSG00000089693.6"; transcript_id "df991fe3-547f-4643-8fb6-73c29b74015f_ENSG00000089693.6"; exon_number "6"; exon_id "df991fe3-547f-4643-8fb6-73c29b74015f_ENSG00000089693.6.6";
chr12	/dev/stdin	exon	6862105	6862152	.	-	.	gene_id "df991fe3-547f-4643-8fb6-73c29b74015f_ENSG00000089693.6"; transcript_id "df991fe3-547f-4643-8fb6-73c29b74015f_ENSG00000089693.6"; exon_number "7"; exon_id "df991fe3-547f-4643-8fb6-73c29b74015f_ENSG00000089693.6.7";
chr12	/dev/stdin	CDS	6862105	6862152	.	-	0	gene_id "df991fe3-547f-4643-8fb6-73c29b74015f_ENSG00000089693.6"; transcript_id "df991fe3-547f-4643-8fb6-73c29b74015f_ENSG00000089693.6"; exon_number "7"; exon_id "df991fe3-547f-4643-8fb6-73c29b74015f_ENSG00000089693.6.7";
chr12	/dev/stdin	start_codon	6862150	6862152	.	-	0	gene_id "df991fe3-547f-4643-8fb6-73c29b74015f_ENSG00000089693.6"; transcript_id "df991fe3-547f-4643-8fb6-73c29b74015f_ENSG00000089693.6"; exon_number "7"; exon_id "df991fe3-547f-4643-8fb6-73c29b74015f_ENSG00000089693.6.7";
chr12	/dev/stdin	transcript	6857171	6862152	.	-	.	gene_id "6900665c-15bc-4628-b65e-e78918608fa4_ENSG00000089693.6"; transcript_id "6900665c-15bc-4628-b65e-e78918608fa4_ENSG00000089693.6";
chr12	/dev/stdin	exon	6857171	6857713	.	-	.	gene_id "6900665c-15bc-4628-b65e-e78918608fa4_ENSG00000089693.6"; transcript_id "6900665c-15bc-4628-b65e-e78918608fa4_ENSG00000089693.6"; exon_number "1"; exon_id "6900665c-15bc-4628-b65e-e78918608fa4_ENSG00000089693.6.1";
chr12	/dev/stdin	CDS	6857171	6857713	.	-	1	gene_id "6900665c-15bc-4628-b65e-e78918608fa4_ENSG00000089693.6"; transcript_id "6900665c-15bc-4628-b65e-e78918608fa4_ENSG00000089693.6"; exon_number "1"; exon_id "6900665c-15bc-4628-b65e-e78918608fa4_ENSG00000089693.6.1";
chr12	/dev/stdin	exon	6857936	6858148	.	-	.	gene_id "6900665c-15bc-4628-b65e-e78918608fa4_ENSG00000089693.6"; transcript_id "6900665c-15bc-4628-b65e-e78918608fa4_ENSG00000089693.6"; exon_number "2"; exon_id "6900665c-15bc-4628-b65e-e78918608fa4_ENSG00000089693.6.2";
chr12	/dev/stdin	CDS	6857936	6858148	.	-	1	gene_id "6900665c-15bc-4628-b65e-e78918608fa4_ENSG00000089693.6"; transcript_id "6900665c-15bc-4628-b65e-e78918608fa4_ENSG00000089693.6"; exon_number "2"; exon_id "6900665c-15bc-4628-b65e-e78918608fa4_ENSG00000089693.6.2";
chr12	/dev/stdin	exon	6859014	6859173	.	-	.	gene_id "6900665c-15bc-4628-b65e-e78918608fa4_ENSG00000089693.6"; transcript_id "6900665c-15bc-4628-b65e-e78918608fa4_ENSG00000089693.6"; exon_number "3"; exon_id "6900665c-15bc-4628-b65e-e78918608fa4_ENSG00000089693.6.3";
chr12	/dev/stdin	CDS	6859014	6859173	.	-	2	gene_id "6900665c-15bc-4628-b65e-e78918608fa4_ENSG00000089693.6"; transcript_id "6900665c-15bc-4628-b65e-e78918608fa4_ENSG00000089693.6"; exon_number "3"; exon_id "6900665c-15bc-4628-b65e-e78918608fa4_ENSG00000089693.6.3";
chr12	/dev/stdin	exon	6859879	6859932	.	-	.	gene_id "6900665c-15bc-4628-b65e-e78918608fa4_ENSG00000089693.6"; transcript_id "6900665c-15bc-4628-b65e-e78918608fa4_ENSG00000089693.6"; exon_number "4"; exon_id "6900665c-15bc-4628-b65e-e78918608fa4_ENSG00000089693.6.4";
chr12	/dev/stdin	CDS	6859879	6859932	.	-	2	gene_id "6900665c-15bc-4628-b65e-e78918608fa4_ENSG00000089693.6"; transcript_id "6900665c-15bc-4628-b65e-e78918608fa4_ENSG00000089693.6"; exon_number "4"; exon_id "6900665c-15bc-4628-b65e-e78918608fa4_ENSG00000089693.6.4";
chr12	/dev/stdin	exon	6860807	6860842	.	-	.	gene_id "6900665c-15bc-4628-b65e-e78918608fa4_ENSG00000089693.6"; transcript_id "6900665c-15bc-4628-b65e-e78918608fa4_ENSG00000089693.6"; exon_number "5"; exon_id "6900665c-15bc-4628-b65e-e78918608fa4_ENSG00000089693.6.5";
chr12	/dev/stdin	CDS	6860807	6860842	.	-	2	gene_id "6900665c-15bc-4628-b65e-e78918608fa4_ENSG00000089693.6"; transcript_id "6900665c-15bc-4628-b65e-e78918608fa4_ENSG00000089693.6"; exon_number "5"; exon_id "6900665c-15bc-4628-b65e-e78918608fa4_ENSG00000089693.6.5";
chr12	/dev/stdin	exon	6861091	6861220	.	-	.	gene_id "6900665c-15bc-4628-b65e-e78918608fa4_ENSG00000089693.6"; transcript_id "6900665c-15bc-4628-b65e-e78918608fa4_ENSG00000089693.6"; exon_number "6"; exon_id "6900665c-15bc-4628-b65e-e78918608fa4_ENSG00000089693.6.6";
chr12	/dev/stdin	CDS	6861091	6861220	.	-	0	gene_id "6900665c-15bc-4628-b65e-e78918608fa4_ENSG00000089693.6"; transcript_id "6900665c-15bc-4628-b65e-e78918608fa4_ENSG00000089693.6"; exon_number "6"; exon_id "6900665c-15bc-4628-b65e-e78918608fa4_ENSG00000089693.6.6";
chr12	/dev/stdin	exon	6861451	6861528	.	-	.	gene_id "6900665c-15bc-4628-b65e-e78918608fa4_ENSG00000089693.6"; transcript_id "6900665c-15bc-4628-b65e-e78918608fa4_ENSG00000089693.6"; exon_number "7"; exon_id "6900665c-15bc-4628-b65e-e78918608fa4_ENSG00000089693.6.7";
chr12	/dev/stdin	CDS	6861451	6861528	.	-	0	gene_id "6900665c-15bc-4628-b65e-e78918608fa4_ENSG00000089693.6"; transcript_id "6900665c-15bc-4628-b65e-e78918608fa4_ENSG00000089693.6"; exon_number "7"; exon_id "6900665c-15bc-4628-b65e-e78918608fa4_ENSG00000089693.6.7";
chr12	/dev/stdin	exon	6862105	6862152	.	-	.	gene_id "6900665c-15bc-4628-b65e-e78918608fa4_ENSG00000089693.6"; transcript_id "6900665c-15bc-4628-b65e-e78918608fa4_ENSG00000089693.6"; exon_number "8"; exon_id "6900665c-15bc-4628-b65e-e78918608fa4_ENSG00000089693.6.8";
chr12	/dev/stdin	CDS	6862105	6862152	.	-	0	gene_id "6900665c-15bc-4628-b65e-e78918608fa4_ENSG00000089693.6"; transcript_id "6900665c-15bc-4628-b65e-e78918608fa4_ENSG00000089693.6"; exon_number "8"; exon_id "6900665c-15bc-4628-b65e-e78918608fa4_ENSG00000089693.6.8";
chr12	/dev/stdin	start_codon	6862150	6862152	.	-	0	gene_id "6900665c-15bc-4628-b65e-e78918608fa4_ENSG00000089693.6"; transcript_id "6900665c-15bc-4628-b65e-e78918608fa4_ENSG00000089693.6"; exon_number "8"; exon_id "6900665c-15bc-4628-b65e-e78918608fa4_ENSG00000089693.6.8";
chr12	/dev/stdin	transcript	6860323	6862152	.	-	.	gene_id "875e9905-37a3-4a15-95f6-9f2f3e74b6f3_ENSG00000089693.6"; transcript_id "875e9905-37a3-4a15-95f6-9f2f3e74b6f3_ENSG00000089693.6";
chr12	/dev/stdin	exon	6860323	6860842	.	-	.	gene_id "875e9905-37a3-4a15-95f6-9f2f3e74b6f3_ENSG00000089693.6"; transcript_id "875e9905-37a3-4a15-95f6-9f2f3e74b6f3_ENSG00000089693.6"; exon_number "1"; exon_id "875e9905-37a3-4a15-95f6-9f2f3e74b6f3_ENSG00000089693.6.1";
chr12	/dev/stdin	CDS	6860323	6860842	.	-	0	gene_id "875e9905-37a3-4a15-95f6-9f2f3e74b6f3_ENSG00000089693.6"; transcript_id "875e9905-37a3-4a15-95f6-9f2f3e74b6f3_ENSG00000089693.6"; exon_number "1"; exon_id "875e9905-37a3-4a15-95f6-9f2f3e74b6f3_ENSG00000089693.6.1";
chr12	/dev/stdin	exon	6861091	6861528	.	-	.	gene_id "875e9905-37a3-4a15-95f6-9f2f3e74b6f3_ENSG00000089693.6"; transcript_id "875e9905-37a3-4a15-95f6-9f2f3e74b6f3_ENSG00000089693.6"; exon_number "2"; exon_id "875e9905-37a3-4a15-95f6-9f2f3e74b6f3_ENSG00000089693.6.2";
chr12	/dev/stdin	CDS	6861091	6861528	.	-	0	gene_id "875e9905-37a3-4a15-95f6-9f2f3e74b6f3_ENSG00000089693.6"; transcript_id "875e9905-37a3-4a15-95f6-9f2f3e74b6f3_ENSG00000089693.6"; exon_number "2"; exon_id "875e9905-37a3-4a15-95f6-9f2f3e74b6f3_ENSG00000089693.6.2";
chr12	/dev/stdin	exon	6862105	6862152	.	-	.	gene_id "875e9905-37a3-4a15-95f6-9f2f3e74b6f3_ENSG00000089693.6"; transcript_id "875e9905-37a3-4a15-95f6-9f2f3e74b6f3_ENSG00000089693.6"; exon_number "3"; exon_id "875e9905-37a3-4a15-95f6-9f2f3e74b6f3_ENSG00000089693.6.3";
chr12	/dev/stdin	CDS	6862105	6862152	.	-	0	gene_id "875e9905-37a3-4a15-95f6-9f2f3e74b6f3_ENSG00000089693.6"; transcript_id "875e9905-37a3-4a15-95f6-9f2f3e74b6f3_ENSG00000089693.6"; exon_number "3"; exon_id "875e9905-37a3-4a15-95f6-9f2f3e74b6f3_ENSG00000089693.6.3";
chr12	/dev/stdin	start_codon	6862150	6862152	.	-	0	gene_id "875e9905-37a3-4a15-95f6-9f2f3e74b6f3_ENSG00000089693.6"; transcript_id "875e9905-37a3-4a15-95f6-9f2f3e74b6f3_ENSG00000089693.6"; exon_number "3"; exon_id "875e9905-37a3-4a15-95f6-9f2f3e74b6f3_ENSG00000089693.6.3";
chr12	/dev/stdin	transcript	6874683	6880041	.	+	.	gene_id "ENST00000540667.1_ENSG00000159335.11"; transcript_id "ENST00000540667.1_ENSG00000159335.11";
chr12	/dev/stdin	exon	6874683	6874804	.	+	.	gene_id "ENST00000540667.1_ENSG00000159335.11"; transcript_id "ENST00000540667.1_ENSG00000159335.11"; exon_number "1"; exon_id "ENST00000540667.1_ENSG00000159335.11.1";
chr12	/dev/stdin	CDS	6874683	6874804	.	+	0	gene_id "ENST00000540667.1_ENSG00000159335.11"; transcript_id "ENST00000540667.1_ENSG00000159335.11"; exon_number "1"; exon_id "ENST00000540667.1_ENSG00000159335.11.1";
chr12	/dev/stdin	exon	6878769	6878840	.	+	.	gene_id "ENST00000540667.1_ENSG00000159335.11"; transcript_id "ENST00000540667.1_ENSG00000159335.11"; exon_number "2"; exon_id "ENST00000540667.1_ENSG00000159335.11.2";
chr12	/dev/stdin	CDS	6878769	6878840	.	+	1	gene_id "ENST00000540667.1_ENSG00000159335.11"; transcript_id "ENST00000540667.1_ENSG00000159335.11"; exon_number "2"; exon_id "ENST00000540667.1_ENSG00000159335.11.2";
chr12	/dev/stdin	exon	6879087	6879165	.	+	.	gene_id "ENST00000540667.1_ENSG00000159335.11"; transcript_id "ENST00000540667.1_ENSG00000159335.11"; exon_number "3"; exon_id "ENST00000540667.1_ENSG00000159335.11.3";
chr12	/dev/stdin	CDS	6879087	6879165	.	+	1	gene_id "ENST00000540667.1_ENSG00000159335.11"; transcript_id "ENST00000540667.1_ENSG00000159335.11"; exon_number "3"; exon_id "ENST00000540667.1_ENSG00000159335.11.3";
chr12	/dev/stdin	exon	6879323	6879384	.	+	.	gene_id "ENST00000540667.1_ENSG00000159335.11"; transcript_id "ENST00000540667.1_ENSG00000159335.11"; exon_number "4"; exon_id "ENST00000540667.1_ENSG00000159335.11.4";
chr12	/dev/stdin	CDS	6879323	6879384	.	+	0	gene_id "ENST00000540667.1_ENSG00000159335.11"; transcript_id "ENST00000540667.1_ENSG00000159335.11"; exon_number "4"; exon_id "ENST00000540667.1_ENSG00000159335.11.4";
chr12	/dev/stdin	exon	6879558	6880041	.	+	.	gene_id "ENST00000540667.1_ENSG00000159335.11"; transcript_id "ENST00000540667.1_ENSG00000159335.11"; exon_number "5"; exon_id "ENST00000540667.1_ENSG00000159335.11.5";
chr12	/dev/stdin	CDS	6879558	6880038	.	+	1	gene_id "ENST00000540667.1_ENSG00000159335.11"; transcript_id "ENST00000540667.1_ENSG00000159335.11"; exon_number "5"; exon_id "ENST00000540667.1_ENSG00000159335.11.5";
chr12	/dev/stdin	start_codon	6874683	6874685	.	+	0	gene_id "ENST00000540667.1_ENSG00000159335.11"; transcript_id "ENST00000540667.1_ENSG00000159335.11"; exon_number "1"; exon_id "ENST00000540667.1_ENSG00000159335.11.1";
chr12	/dev/stdin	stop_codon	6880039	6880041	.	+	0	gene_id "ENST00000540667.1_ENSG00000159335.11"; transcript_id "ENST00000540667.1_ENSG00000159335.11"; exon_number "5"; exon_id "ENST00000540667.1_ENSG00000159335.11.5";
chr12	/dev/stdin	transcript	6875542	6880041	.	+	.	gene_id "ENST00000540828.2-1_ENSG00000159335.11"; transcript_id "ENST00000540828.2-1_ENSG00000159335.11";
chr12	/dev/stdin	exon	6875542	6875916	.	+	.	gene_id "ENST00000540828.2-1_ENSG00000159335.11"; transcript_id "ENST00000540828.2-1_ENSG00000159335.11"; exon_number "1"; exon_id "ENST00000540828.2-1_ENSG00000159335.11.1";
chr12	/dev/stdin	CDS	6875542	6875916	.	+	0	gene_id "ENST00000540828.2-1_ENSG00000159335.11"; transcript_id "ENST00000540828.2-1_ENSG00000159335.11"; exon_number "1"; exon_id "ENST00000540828.2-1_ENSG00000159335.11.1";
chr12	/dev/stdin	exon	6878769	6878840	.	+	.	gene_id "ENST00000540828.2-1_ENSG00000159335.11"; transcript_id "ENST00000540828.2-1_ENSG00000159335.11"; exon_number "2"; exon_id "ENST00000540828.2-1_ENSG00000159335.11.2";
chr12	/dev/stdin	CDS	6878769	6878840	.	+	0	gene_id "ENST00000540828.2-1_ENSG00000159335.11"; transcript_id "ENST00000540828.2-1_ENSG00000159335.11"; exon_number "2"; exon_id "ENST00000540828.2-1_ENSG00000159335.11.2";
chr12	/dev/stdin	exon	6879087	6879165	.	+	.	gene_id "ENST00000540828.2-1_ENSG00000159335.11"; transcript_id "ENST00000540828.2-1_ENSG00000159335.11"; exon_number "3"; exon_id "ENST00000540828.2-1_ENSG00000159335.11.3";
chr12	/dev/stdin	CDS	6879087	6879165	.	+	0	gene_id "ENST00000540828.2-1_ENSG00000159335.11"; transcript_id "ENST00000540828.2-1_ENSG00000159335.11"; exon_number "3"; exon_id "ENST00000540828.2-1_ENSG00000159335.11.3";
chr12	/dev/stdin	exon	6879323	6879384	.	+	.	gene_id "ENST00000540828.2-1_ENSG00000159335.11"; transcript_id "ENST00000540828.2-1_ENSG00000159335.11"; exon_number "4"; exon_id "ENST00000540828.2-1_ENSG00000159335.11.4";
chr12	/dev/stdin	CDS	6879323	6879384	.	+	2	gene_id "ENST00000540828.2-1_ENSG00000159335.11"; transcript_id "ENST00000540828.2-1_ENSG00000159335.11"; exon_number "4"; exon_id "ENST00000540828.2-1_ENSG00000159335.11.4";
chr12	/dev/stdin	exon	6879558	6880041	.	+	.	gene_id "ENST00000540828.2-1_ENSG00000159335.11"; transcript_id "ENST00000540828.2-1_ENSG00000159335.11"; exon_number "5"; exon_id "ENST00000540828.2-1_ENSG00000159335.11.5";
chr12	/dev/stdin	CDS	6879558	6880041	.	+	0	gene_id "ENST00000540828.2-1_ENSG00000159335.11"; transcript_id "ENST00000540828.2-1_ENSG00000159335.11"; exon_number "5"; exon_id "ENST00000540828.2-1_ENSG00000159335.11.5";
chr12	/dev/stdin	start_codon	6875542	6875544	.	+	0	gene_id "ENST00000540828.2-1_ENSG00000159335.11"; transcript_id "ENST00000540828.2-1_ENSG00000159335.11"; exon_number "1"; exon_id "ENST00000540828.2-1_ENSG00000159335.11.1";
chr12	/dev/stdin	transcript	6875542	6880041	.	+	.	gene_id "ENST00000389462.4_ENSG00000159335.11"; transcript_id "ENST00000389462.4_ENSG00000159335.11";
chr12	/dev/stdin	exon	6875542	6875916	.	+	.	gene_id "ENST00000389462.4_ENSG00000159335.11"; transcript_id "ENST00000389462.4_ENSG00000159335.11"; exon_number "1"; exon_id "ENST00000389462.4_ENSG00000159335.11.1";
chr12	/dev/stdin	CDS	6875542	6875916	.	+	0	gene_id "ENST00000389462.4_ENSG00000159335.11"; transcript_id "ENST00000389462.4_ENSG00000159335.11"; exon_number "1"; exon_id "ENST00000389462.4_ENSG00000159335.11.1";
chr12	/dev/stdin	exon	6878769	6878840	.	+	.	gene_id "ENST00000389462.4_ENSG00000159335.11"; transcript_id "ENST00000389462.4_ENSG00000159335.11"; exon_number "2"; exon_id "ENST00000389462.4_ENSG00000159335.11.2";
chr12	/dev/stdin	CDS	6878769	6878840	.	+	0	gene_id "ENST00000389462.4_ENSG00000159335.11"; transcript_id "ENST00000389462.4_ENSG00000159335.11"; exon_number "2"; exon_id "ENST00000389462.4_ENSG00000159335.11.2";
chr12	/dev/stdin	exon	6879010	6879165	.	+	.	gene_id "ENST00000389462.4_ENSG00000159335.11"; transcript_id "ENST00000389462.4_ENSG00000159335.11"; exon_number "3"; exon_id "ENST00000389462.4_ENSG00000159335.11.3";
chr12	/dev/stdin	CDS	6879010	6879165	.	+	0	gene_id "ENST00000389462.4_ENSG00000159335.11"; transcript_id "ENST00000389462.4_ENSG00000159335.11"; exon_number "3"; exon_id "ENST00000389462.4_ENSG00000159335.11.3";
chr12	/dev/stdin	exon	6879323	6879384	.	+	.	gene_id "ENST00000389462.4_ENSG00000159335.11"; transcript_id "ENST00000389462.4_ENSG00000159335.11"; exon_number "4"; exon_id "ENST00000389462.4_ENSG00000159335.11.4";
chr12	/dev/stdin	CDS	6879323	6879384	.	+	0	gene_id "ENST00000389462.4_ENSG00000159335.11"; transcript_id "ENST00000389462.4_ENSG00000159335.11"; exon_number "4"; exon_id "ENST00000389462.4_ENSG00000159335.11.4";
chr12	/dev/stdin	exon	6879558	6880041	.	+	.	gene_id "ENST00000389462.4_ENSG00000159335.11"; transcript_id "ENST00000389462.4_ENSG00000159335.11"; exon_number "5"; exon_id "ENST00000389462.4_ENSG00000159335.11.5";
chr12	/dev/stdin	CDS	6879558	6880038	.	+	1	gene_id "ENST00000389462.4_ENSG00000159335.11"; transcript_id "ENST00000389462.4_ENSG00000159335.11"; exon_number "5"; exon_id "ENST00000389462.4_ENSG00000159335.11.5";
chr12	/dev/stdin	start_codon	6875542	6875544	.	+	0	gene_id "ENST00000389462.4_ENSG00000159335.11"; transcript_id "ENST00000389462.4_ENSG00000159335.11"; exon_number "1"; exon_id "ENST00000389462.4_ENSG00000159335.11.1";
chr12	/dev/stdin	stop_codon	6880039	6880041	.	+	0	gene_id "ENST00000389462.4_ENSG00000159335.11"; transcript_id "ENST00000389462.4_ENSG00000159335.11"; exon_number "5"; exon_id "ENST00000389462.4_ENSG00000159335.11.5";
chr12	/dev/stdin	transcript	6875542	6880041	.	+	.	gene_id "fe9059eb-fce6-4538-9da3-f3359672eda3_ENSG00000159335.11"; transcript_id "fe9059eb-fce6-4538-9da3-f3359672eda3_ENSG00000159335.11";
chr12	/dev/stdin	exon	6875542	6875916	.	+	.	gene_id "fe9059eb-fce6-4538-9da3-f3359672eda3_ENSG00000159335.11"; transcript_id "fe9059eb-fce6-4538-9da3-f3359672eda3_ENSG00000159335.11"; exon_number "1"; exon_id "fe9059eb-fce6-4538-9da3-f3359672eda3_ENSG00000159335.11.1";
chr12	/dev/stdin	CDS	6875542	6875916	.	+	0	gene_id "fe9059eb-fce6-4538-9da3-f3359672eda3_ENSG00000159335.11"; transcript_id "fe9059eb-fce6-4538-9da3-f3359672eda3_ENSG00000159335.11"; exon_number "1"; exon_id "fe9059eb-fce6-4538-9da3-f3359672eda3_ENSG00000159335.11.1";
chr12	/dev/stdin	exon	6878769	6878840	.	+	.	gene_id "fe9059eb-fce6-4538-9da3-f3359672eda3_ENSG00000159335.11"; transcript_id "fe9059eb-fce6-4538-9da3-f3359672eda3_ENSG00000159335.11"; exon_number "2"; exon_id "fe9059eb-fce6-4538-9da3-f3359672eda3_ENSG00000159335.11.2";
chr12	/dev/stdin	CDS	6878769	6878840	.	+	0	gene_id "fe9059eb-fce6-4538-9da3-f3359672eda3_ENSG00000159335.11"; transcript_id "fe9059eb-fce6-4538-9da3-f3359672eda3_ENSG00000159335.11"; exon_number "2"; exon_id "fe9059eb-fce6-4538-9da3-f3359672eda3_ENSG00000159335.11.2";
chr12	/dev/stdin	exon	6879090	6879165	.	+	.	gene_id "fe9059eb-fce6-4538-9da3-f3359672eda3_ENSG00000159335.11"; transcript_id "fe9059eb-fce6-4538-9da3-f3359672eda3_ENSG00000159335.11"; exon_number "3"; exon_id "fe9059eb-fce6-4538-9da3-f3359672eda3_ENSG00000159335.11.3";
chr12	/dev/stdin	CDS	6879090	6879165	.	+	0	gene_id "fe9059eb-fce6-4538-9da3-f3359672eda3_ENSG00000159335.11"; transcript_id "fe9059eb-fce6-4538-9da3-f3359672eda3_ENSG00000159335.11"; exon_number "3"; exon_id "fe9059eb-fce6-4538-9da3-f3359672eda3_ENSG00000159335.11.3";
chr12	/dev/stdin	exon	6879338	6879384	.	+	.	gene_id "fe9059eb-fce6-4538-9da3-f3359672eda3_ENSG00000159335.11"; transcript_id "fe9059eb-fce6-4538-9da3-f3359672eda3_ENSG00000159335.11"; exon_number "4"; exon_id "fe9059eb-fce6-4538-9da3-f3359672eda3_ENSG00000159335.11.4";
chr12	/dev/stdin	CDS	6879338	6879384	.	+	2	gene_id "fe9059eb-fce6-4538-9da3-f3359672eda3_ENSG00000159335.11"; transcript_id "fe9059eb-fce6-4538-9da3-f3359672eda3_ENSG00000159335.11"; exon_number "4"; exon_id "fe9059eb-fce6-4538-9da3-f3359672eda3_ENSG00000159335.11.4";
chr12	/dev/stdin	exon	6879558	6880041	.	+	.	gene_id "fe9059eb-fce6-4538-9da3-f3359672eda3_ENSG00000159335.11"; transcript_id "fe9059eb-fce6-4538-9da3-f3359672eda3_ENSG00000159335.11"; exon_number "5"; exon_id "fe9059eb-fce6-4538-9da3-f3359672eda3_ENSG00000159335.11.5";
chr12	/dev/stdin	CDS	6879558	6880041	.	+	0	gene_id "fe9059eb-fce6-4538-9da3-f3359672eda3_ENSG00000159335.11"; transcript_id "fe9059eb-fce6-4538-9da3-f3359672eda3_ENSG00000159335.11"; exon_number "5"; exon_id "fe9059eb-fce6-4538-9da3-f3359672eda3_ENSG00000159335.11.5";
chr12	/dev/stdin	start_codon	6875542	6875544	.	+	0	gene_id "fe9059eb-fce6-4538-9da3-f3359672eda3_ENSG00000159335.11"; transcript_id "fe9059eb-fce6-4538-9da3-f3359672eda3_ENSG00000159335.11"; exon_number "1"; exon_id "fe9059eb-fce6-4538-9da3-f3359672eda3_ENSG00000159335.11.1";
chr12	/dev/stdin	transcript	6875651	6880041	.	+	.	gene_id "87370dd5-610e-451d-a998-df03342b3d1e_ENSG00000159335.11"; transcript_id "87370dd5-610e-451d-a998-df03342b3d1e_ENSG00000159335.11";
chr12	/dev/stdin	exon	6875651	6875916	.	+	.	gene_id "87370dd5-610e-451d-a998-df03342b3d1e_ENSG00000159335.11"; transcript_id "87370dd5-610e-451d-a998-df03342b3d1e_ENSG00000159335.11"; exon_number "1"; exon_id "87370dd5-610e-451d-a998-df03342b3d1e_ENSG00000159335.11.1";
chr12	/dev/stdin	CDS	6875651	6875916	.	+	0	gene_id "87370dd5-610e-451d-a998-df03342b3d1e_ENSG00000159335.11"; transcript_id "87370dd5-610e-451d-a998-df03342b3d1e_ENSG00000159335.11"; exon_number "1"; exon_id "87370dd5-610e-451d-a998-df03342b3d1e_ENSG00000159335.11.1";
chr12	/dev/stdin	exon	6878769	6878840	.	+	.	gene_id "87370dd5-610e-451d-a998-df03342b3d1e_ENSG00000159335.11"; transcript_id "87370dd5-610e-451d-a998-df03342b3d1e_ENSG00000159335.11"; exon_number "2"; exon_id "87370dd5-610e-451d-a998-df03342b3d1e_ENSG00000159335.11.2";
chr12	/dev/stdin	CDS	6878769	6878840	.	+	1	gene_id "87370dd5-610e-451d-a998-df03342b3d1e_ENSG00000159335.11"; transcript_id "87370dd5-610e-451d-a998-df03342b3d1e_ENSG00000159335.11"; exon_number "2"; exon_id "87370dd5-610e-451d-a998-df03342b3d1e_ENSG00000159335.11.2";
chr12	/dev/stdin	exon	6879087	6879165	.	+	.	gene_id "87370dd5-610e-451d-a998-df03342b3d1e_ENSG00000159335.11"; transcript_id "87370dd5-610e-451d-a998-df03342b3d1e_ENSG00000159335.11"; exon_number "3"; exon_id "87370dd5-610e-451d-a998-df03342b3d1e_ENSG00000159335.11.3";
chr12	/dev/stdin	CDS	6879087	6879165	.	+	1	gene_id "87370dd5-610e-451d-a998-df03342b3d1e_ENSG00000159335.11"; transcript_id "87370dd5-610e-451d-a998-df03342b3d1e_ENSG00000159335.11"; exon_number "3"; exon_id "87370dd5-610e-451d-a998-df03342b3d1e_ENSG00000159335.11.3";
chr12	/dev/stdin	exon	6879558	6880041	.	+	.	gene_id "87370dd5-610e-451d-a998-df03342b3d1e_ENSG00000159335.11"; transcript_id "87370dd5-610e-451d-a998-df03342b3d1e_ENSG00000159335.11"; exon_number "4"; exon_id "87370dd5-610e-451d-a998-df03342b3d1e_ENSG00000159335.11.4";
chr12	/dev/stdin	CDS	6879558	6880041	.	+	0	gene_id "87370dd5-610e-451d-a998-df03342b3d1e_ENSG00000159335.11"; transcript_id "87370dd5-610e-451d-a998-df03342b3d1e_ENSG00000159335.11"; exon_number "4"; exon_id "87370dd5-610e-451d-a998-df03342b3d1e_ENSG00000159335.11.4";
chr12	/dev/stdin	start_codon	6875651	6875653	.	+	0	gene_id "87370dd5-610e-451d-a998-df03342b3d1e_ENSG00000159335.11"; transcript_id "87370dd5-610e-451d-a998-df03342b3d1e_ENSG00000159335.11"; exon_number "1"; exon_id "87370dd5-610e-451d-a998-df03342b3d1e_ENSG00000159335.11.1";
chr12	/dev/stdin	transcript	6878220	6880041	.	+	.	gene_id "e265f784-becf-4bfc-8727-81a78e993c9b_ENSG00000159335.11"; transcript_id "e265f784-becf-4bfc-8727-81a78e993c9b_ENSG00000159335.11";
chr12	/dev/stdin	exon	6878220	6878840	.	+	.	gene_id "e265f784-becf-4bfc-8727-81a78e993c9b_ENSG00000159335.11"; transcript_id "e265f784-becf-4bfc-8727-81a78e993c9b_ENSG00000159335.11"; exon_number "1"; exon_id "e265f784-becf-4bfc-8727-81a78e993c9b_ENSG00000159335.11.1";
chr12	/dev/stdin	CDS	6878220	6878840	.	+	0	gene_id "e265f784-becf-4bfc-8727-81a78e993c9b_ENSG00000159335.11"; transcript_id "e265f784-becf-4bfc-8727-81a78e993c9b_ENSG00000159335.11"; exon_number "1"; exon_id "e265f784-becf-4bfc-8727-81a78e993c9b_ENSG00000159335.11.1";
chr12	/dev/stdin	exon	6879087	6879165	.	+	.	gene_id "e265f784-becf-4bfc-8727-81a78e993c9b_ENSG00000159335.11"; transcript_id "e265f784-becf-4bfc-8727-81a78e993c9b_ENSG00000159335.11"; exon_number "2"; exon_id "e265f784-becf-4bfc-8727-81a78e993c9b_ENSG00000159335.11.2";
chr12	/dev/stdin	CDS	6879087	6879165	.	+	0	gene_id "e265f784-becf-4bfc-8727-81a78e993c9b_ENSG00000159335.11"; transcript_id "e265f784-becf-4bfc-8727-81a78e993c9b_ENSG00000159335.11"; exon_number "2"; exon_id "e265f784-becf-4bfc-8727-81a78e993c9b_ENSG00000159335.11.2";
chr12	/dev/stdin	exon	6879323	6879384	.	+	.	gene_id "e265f784-becf-4bfc-8727-81a78e993c9b_ENSG00000159335.11"; transcript_id "e265f784-becf-4bfc-8727-81a78e993c9b_ENSG00000159335.11"; exon_number "3"; exon_id "e265f784-becf-4bfc-8727-81a78e993c9b_ENSG00000159335.11.3";
chr12	/dev/stdin	CDS	6879323	6879384	.	+	2	gene_id "e265f784-becf-4bfc-8727-81a78e993c9b_ENSG00000159335.11"; transcript_id "e265f784-becf-4bfc-8727-81a78e993c9b_ENSG00000159335.11"; exon_number "3"; exon_id "e265f784-becf-4bfc-8727-81a78e993c9b_ENSG00000159335.11.3";
chr12	/dev/stdin	exon	6879558	6880041	.	+	.	gene_id "e265f784-becf-4bfc-8727-81a78e993c9b_ENSG00000159335.11"; transcript_id "e265f784-becf-4bfc-8727-81a78e993c9b_ENSG00000159335.11"; exon_number "4"; exon_id "e265f784-becf-4bfc-8727-81a78e993c9b_ENSG00000159335.11.4";
chr12	/dev/stdin	CDS	6879558	6880041	.	+	0	gene_id "e265f784-becf-4bfc-8727-81a78e993c9b_ENSG00000159335.11"; transcript_id "e265f784-becf-4bfc-8727-81a78e993c9b_ENSG00000159335.11"; exon_number "4"; exon_id "e265f784-becf-4bfc-8727-81a78e993c9b_ENSG00000159335.11.4";
chr12	/dev/stdin	start_codon	6878220	6878222	.	+	0	gene_id "e265f784-becf-4bfc-8727-81a78e993c9b_ENSG00000159335.11"; transcript_id "e265f784-becf-4bfc-8727-81a78e993c9b_ENSG00000159335.11"; exon_number "1"; exon_id "e265f784-becf-4bfc-8727-81a78e993c9b_ENSG00000159335.11.1";
chr12	/dev/stdin	transcript	6878767	6880041	.	+	.	gene_id "4f3be939-ff2d-4ed7-a77c-f4f6c8cb2a7a_ENSG00000159335.11"; transcript_id "4f3be939-ff2d-4ed7-a77c-f4f6c8cb2a7a_ENSG00000159335.11";
chr12	/dev/stdin	exon	6878767	6878840	.	+	.	gene_id "4f3be939-ff2d-4ed7-a77c-f4f6c8cb2a7a_ENSG00000159335.11"; transcript_id "4f3be939-ff2d-4ed7-a77c-f4f6c8cb2a7a_ENSG00000159335.11"; exon_number "1"; exon_id "4f3be939-ff2d-4ed7-a77c-f4f6c8cb2a7a_ENSG00000159335.11.1";
chr12	/dev/stdin	CDS	6878767	6878840	.	+	0	gene_id "4f3be939-ff2d-4ed7-a77c-f4f6c8cb2a7a_ENSG00000159335.11"; transcript_id "4f3be939-ff2d-4ed7-a77c-f4f6c8cb2a7a_ENSG00000159335.11"; exon_number "1"; exon_id "4f3be939-ff2d-4ed7-a77c-f4f6c8cb2a7a_ENSG00000159335.11.1";
chr12	/dev/stdin	exon	6879090	6879165	.	+	.	gene_id "4f3be939-ff2d-4ed7-a77c-f4f6c8cb2a7a_ENSG00000159335.11"; transcript_id "4f3be939-ff2d-4ed7-a77c-f4f6c8cb2a7a_ENSG00000159335.11"; exon_number "2"; exon_id "4f3be939-ff2d-4ed7-a77c-f4f6c8cb2a7a_ENSG00000159335.11.2";
chr12	/dev/stdin	CDS	6879090	6879165	.	+	1	gene_id "4f3be939-ff2d-4ed7-a77c-f4f6c8cb2a7a_ENSG00000159335.11"; transcript_id "4f3be939-ff2d-4ed7-a77c-f4f6c8cb2a7a_ENSG00000159335.11"; exon_number "2"; exon_id "4f3be939-ff2d-4ed7-a77c-f4f6c8cb2a7a_ENSG00000159335.11.2";
chr12	/dev/stdin	exon	6879323	6879384	.	+	.	gene_id "4f3be939-ff2d-4ed7-a77c-f4f6c8cb2a7a_ENSG00000159335.11"; transcript_id "4f3be939-ff2d-4ed7-a77c-f4f6c8cb2a7a_ENSG00000159335.11"; exon_number "3"; exon_id "4f3be939-ff2d-4ed7-a77c-f4f6c8cb2a7a_ENSG00000159335.11.3";
chr12	/dev/stdin	CDS	6879323	6879384	.	+	0	gene_id "4f3be939-ff2d-4ed7-a77c-f4f6c8cb2a7a_ENSG00000159335.11"; transcript_id "4f3be939-ff2d-4ed7-a77c-f4f6c8cb2a7a_ENSG00000159335.11"; exon_number "3"; exon_id "4f3be939-ff2d-4ed7-a77c-f4f6c8cb2a7a_ENSG00000159335.11.3";
chr12	/dev/stdin	exon	6879558	6880041	.	+	.	gene_id "4f3be939-ff2d-4ed7-a77c-f4f6c8cb2a7a_ENSG00000159335.11"; transcript_id "4f3be939-ff2d-4ed7-a77c-f4f6c8cb2a7a_ENSG00000159335.11"; exon_number "4"; exon_id "4f3be939-ff2d-4ed7-a77c-f4f6c8cb2a7a_ENSG00000159335.11.4";
chr12	/dev/stdin	CDS	6879558	6880038	.	+	1	gene_id "4f3be939-ff2d-4ed7-a77c-f4f6c8cb2a7a_ENSG00000159335.11"; transcript_id "4f3be939-ff2d-4ed7-a77c-f4f6c8cb2a7a_ENSG00000159335.11"; exon_number "4"; exon_id "4f3be939-ff2d-4ed7-a77c-f4f6c8cb2a7a_ENSG00000159335.11.4";
chr12	/dev/stdin	start_codon	6878767	6878769	.	+	0	gene_id "4f3be939-ff2d-4ed7-a77c-f4f6c8cb2a7a_ENSG00000159335.11"; transcript_id "4f3be939-ff2d-4ed7-a77c-f4f6c8cb2a7a_ENSG00000159335.11"; exon_number "1"; exon_id "4f3be939-ff2d-4ed7-a77c-f4f6c8cb2a7a_ENSG00000159335.11.1";
chr12	/dev/stdin	stop_codon	6880039	6880041	.	+	0	gene_id "4f3be939-ff2d-4ed7-a77c-f4f6c8cb2a7a_ENSG00000159335.11"; transcript_id "4f3be939-ff2d-4ed7-a77c-f4f6c8cb2a7a_ENSG00000159335.11"; exon_number "4"; exon_id "4f3be939-ff2d-4ed7-a77c-f4f6c8cb2a7a_ENSG00000159335.11.4";
chr12	/dev/stdin	transcript	6878767	6880041	.	+	.	gene_id "4f15aad7-1340-44b9-8843-7760bcb20503_ENSG00000159335.11"; transcript_id "4f15aad7-1340-44b9-8843-7760bcb20503_ENSG00000159335.11";
chr12	/dev/stdin	exon	6878767	6878834	.	+	.	gene_id "4f15aad7-1340-44b9-8843-7760bcb20503_ENSG00000159335.11"; transcript_id "4f15aad7-1340-44b9-8843-7760bcb20503_ENSG00000159335.11"; exon_number "1"; exon_id "4f15aad7-1340-44b9-8843-7760bcb20503_ENSG00000159335.11.1";
chr12	/dev/stdin	CDS	6878767	6878834	.	+	0	gene_id "4f15aad7-1340-44b9-8843-7760bcb20503_ENSG00000159335.11"; transcript_id "4f15aad7-1340-44b9-8843-7760bcb20503_ENSG00000159335.11"; exon_number "1"; exon_id "4f15aad7-1340-44b9-8843-7760bcb20503_ENSG00000159335.11.1";
chr12	/dev/stdin	exon	6879087	6879165	.	+	.	gene_id "4f15aad7-1340-44b9-8843-7760bcb20503_ENSG00000159335.11"; transcript_id "4f15aad7-1340-44b9-8843-7760bcb20503_ENSG00000159335.11"; exon_number "2"; exon_id "4f15aad7-1340-44b9-8843-7760bcb20503_ENSG00000159335.11.2";
chr12	/dev/stdin	CDS	6879087	6879165	.	+	1	gene_id "4f15aad7-1340-44b9-8843-7760bcb20503_ENSG00000159335.11"; transcript_id "4f15aad7-1340-44b9-8843-7760bcb20503_ENSG00000159335.11"; exon_number "2"; exon_id "4f15aad7-1340-44b9-8843-7760bcb20503_ENSG00000159335.11.2";
chr12	/dev/stdin	exon	6879323	6879384	.	+	.	gene_id "4f15aad7-1340-44b9-8843-7760bcb20503_ENSG00000159335.11"; transcript_id "4f15aad7-1340-44b9-8843-7760bcb20503_ENSG00000159335.11"; exon_number "3"; exon_id "4f15aad7-1340-44b9-8843-7760bcb20503_ENSG00000159335.11.3";
chr12	/dev/stdin	CDS	6879323	6879384	.	+	0	gene_id "4f15aad7-1340-44b9-8843-7760bcb20503_ENSG00000159335.11"; transcript_id "4f15aad7-1340-44b9-8843-7760bcb20503_ENSG00000159335.11"; exon_number "3"; exon_id "4f15aad7-1340-44b9-8843-7760bcb20503_ENSG00000159335.11.3";
chr12	/dev/stdin	exon	6879558	6880041	.	+	.	gene_id "4f15aad7-1340-44b9-8843-7760bcb20503_ENSG00000159335.11"; transcript_id "4f15aad7-1340-44b9-8843-7760bcb20503_ENSG00000159335.11"; exon_number "4"; exon_id "4f15aad7-1340-44b9-8843-7760bcb20503_ENSG00000159335.11.4";
chr12	/dev/stdin	CDS	6879558	6880038	.	+	1	gene_id "4f15aad7-1340-44b9-8843-7760bcb20503_ENSG00000159335.11"; transcript_id "4f15aad7-1340-44b9-8843-7760bcb20503_ENSG00000159335.11"; exon_number "4"; exon_id "4f15aad7-1340-44b9-8843-7760bcb20503_ENSG00000159335.11.4";
chr12	/dev/stdin	start_codon	6878767	6878769	.	+	0	gene_id "4f15aad7-1340-44b9-8843-7760bcb20503_ENSG00000159335.11"; transcript_id "4f15aad7-1340-44b9-8843-7760bcb20503_ENSG00000159335.11"; exon_number "1"; exon_id "4f15aad7-1340-44b9-8843-7760bcb20503_ENSG00000159335.11.1";
chr12	/dev/stdin	stop_codon	6880039	6880041	.	+	0	gene_id "4f15aad7-1340-44b9-8843-7760bcb20503_ENSG00000159335.11"; transcript_id "4f15aad7-1340-44b9-8843-7760bcb20503_ENSG00000159335.11"; exon_number "4"; exon_id "4f15aad7-1340-44b9-8843-7760bcb20503_ENSG00000159335.11.4";
chr12	/dev/stdin	transcript	6938017	6949010	.	+	.	gene_id "ENST00000251761.8_ENSG00000110811.15"; transcript_id "ENST00000251761.8_ENSG00000110811.15";
chr12	/dev/stdin	exon	6938017	6938102	.	+	.	gene_id "ENST00000251761.8_ENSG00000110811.15"; transcript_id "ENST00000251761.8_ENSG00000110811.15"; exon_number "1"; exon_id "ENST00000251761.8_ENSG00000110811.15.1";
chr12	/dev/stdin	CDS	6938017	6938102	.	+	0	gene_id "ENST00000251761.8_ENSG00000110811.15"; transcript_id "ENST00000251761.8_ENSG00000110811.15"; exon_number "1"; exon_id "ENST00000251761.8_ENSG00000110811.15.1";
chr12	/dev/stdin	exon	6939023	6939175	.	+	.	gene_id "ENST00000251761.8_ENSG00000110811.15"; transcript_id "ENST00000251761.8_ENSG00000110811.15"; exon_number "2"; exon_id "ENST00000251761.8_ENSG00000110811.15.2";
chr12	/dev/stdin	CDS	6939023	6939175	.	+	1	gene_id "ENST00000251761.8_ENSG00000110811.15"; transcript_id "ENST00000251761.8_ENSG00000110811.15"; exon_number "2"; exon_id "ENST00000251761.8_ENSG00000110811.15.2";
chr12	/dev/stdin	exon	6939517	6939718	.	+	.	gene_id "ENST00000251761.8_ENSG00000110811.15"; transcript_id "ENST00000251761.8_ENSG00000110811.15"; exon_number "3"; exon_id "ENST00000251761.8_ENSG00000110811.15.3";
chr12	/dev/stdin	CDS	6939517	6939718	.	+	1	gene_id "ENST00000251761.8_ENSG00000110811.15"; transcript_id "ENST00000251761.8_ENSG00000110811.15"; exon_number "3"; exon_id "ENST00000251761.8_ENSG00000110811.15.3";
chr12	/dev/stdin	exon	6939803	6939934	.	+	.	gene_id "ENST00000251761.8_ENSG00000110811.15"; transcript_id "ENST00000251761.8_ENSG00000110811.15"; exon_number "4"; exon_id "ENST00000251761.8_ENSG00000110811.15.4";
chr12	/dev/stdin	CDS	6939803	6939934	.	+	0	gene_id "ENST00000251761.8_ENSG00000110811.15"; transcript_id "ENST00000251761.8_ENSG00000110811.15"; exon_number "4"; exon_id "ENST00000251761.8_ENSG00000110811.15.4";
chr12	/dev/stdin	exon	6940380	6940516	.	+	.	gene_id "ENST00000251761.8_ENSG00000110811.15"; transcript_id "ENST00000251761.8_ENSG00000110811.15"; exon_number "5"; exon_id "ENST00000251761.8_ENSG00000110811.15.5";
chr12	/dev/stdin	CDS	6940380	6940516	.	+	0	gene_id "ENST00000251761.8_ENSG00000110811.15"; transcript_id "ENST00000251761.8_ENSG00000110811.15"; exon_number "5"; exon_id "ENST00000251761.8_ENSG00000110811.15.5";
chr12	/dev/stdin	exon	6940989	6941078	.	+	.	gene_id "ENST00000251761.8_ENSG00000110811.15"; transcript_id "ENST00000251761.8_ENSG00000110811.15"; exon_number "6"; exon_id "ENST00000251761.8_ENSG00000110811.15.6";
chr12	/dev/stdin	CDS	6940989	6941078	.	+	1	gene_id "ENST00000251761.8_ENSG00000110811.15"; transcript_id "ENST00000251761.8_ENSG00000110811.15"; exon_number "6"; exon_id "ENST00000251761.8_ENSG00000110811.15.6";
chr12	/dev/stdin	exon	6942756	6942808	.	+	.	gene_id "ENST00000251761.8_ENSG00000110811.15"; transcript_id "ENST00000251761.8_ENSG00000110811.15"; exon_number "7"; exon_id "ENST00000251761.8_ENSG00000110811.15.7";
chr12	/dev/stdin	CDS	6942756	6942808	.	+	1	gene_id "ENST00000251761.8_ENSG00000110811.15"; transcript_id "ENST00000251761.8_ENSG00000110811.15"; exon_number "7"; exon_id "ENST00000251761.8_ENSG00000110811.15.7";
chr12	/dev/stdin	exon	6942906	6942973	.	+	.	gene_id "ENST00000251761.8_ENSG00000110811.15"; transcript_id "ENST00000251761.8_ENSG00000110811.15"; exon_number "8"; exon_id "ENST00000251761.8_ENSG00000110811.15.8";
chr12	/dev/stdin	CDS	6942906	6942973	.	+	2	gene_id "ENST00000251761.8_ENSG00000110811.15"; transcript_id "ENST00000251761.8_ENSG00000110811.15"; exon_number "8"; exon_id "ENST00000251761.8_ENSG00000110811.15.8";
chr12	/dev/stdin	exon	6943089	6943213	.	+	.	gene_id "ENST00000251761.8_ENSG00000110811.15"; transcript_id "ENST00000251761.8_ENSG00000110811.15"; exon_number "9"; exon_id "ENST00000251761.8_ENSG00000110811.15.9";
chr12	/dev/stdin	CDS	6943089	6943213	.	+	0	gene_id "ENST00000251761.8_ENSG00000110811.15"; transcript_id "ENST00000251761.8_ENSG00000110811.15"; exon_number "9"; exon_id "ENST00000251761.8_ENSG00000110811.15.9";
chr12	/dev/stdin	exon	6946149	6946250	.	+	.	gene_id "ENST00000251761.8_ENSG00000110811.15"; transcript_id "ENST00000251761.8_ENSG00000110811.15"; exon_number "10"; exon_id "ENST00000251761.8_ENSG00000110811.15.10";
chr12	/dev/stdin	CDS	6946149	6946250	.	+	1	gene_id "ENST00000251761.8_ENSG00000110811.15"; transcript_id "ENST00000251761.8_ENSG00000110811.15"; exon_number "10"; exon_id "ENST00000251761.8_ENSG00000110811.15.10";
chr12	/dev/stdin	exon	6946587	6946737	.	+	.	gene_id "ENST00000251761.8_ENSG00000110811.15"; transcript_id "ENST00000251761.8_ENSG00000110811.15"; exon_number "11"; exon_id "ENST00000251761.8_ENSG00000110811.15.11";
chr12	/dev/stdin	CDS	6946587	6946737	.	+	1	gene_id "ENST00000251761.8_ENSG00000110811.15"; transcript_id "ENST00000251761.8_ENSG00000110811.15"; exon_number "11"; exon_id "ENST00000251761.8_ENSG00000110811.15.11";
chr12	/dev/stdin	exon	6946896	6947013	.	+	.	gene_id "ENST00000251761.8_ENSG00000110811.15"; transcript_id "ENST00000251761.8_ENSG00000110811.15"; exon_number "12"; exon_id "ENST00000251761.8_ENSG00000110811.15.12";
chr12	/dev/stdin	CDS	6946896	6947013	.	+	0	gene_id "ENST00000251761.8_ENSG00000110811.15"; transcript_id "ENST00000251761.8_ENSG00000110811.15"; exon_number "12"; exon_id "ENST00000251761.8_ENSG00000110811.15.12";
chr12	/dev/stdin	exon	6947122	6947197	.	+	.	gene_id "ENST00000251761.8_ENSG00000110811.15"; transcript_id "ENST00000251761.8_ENSG00000110811.15"; exon_number "13"; exon_id "ENST00000251761.8_ENSG00000110811.15.13";
chr12	/dev/stdin	CDS	6947122	6947197	.	+	2	gene_id "ENST00000251761.8_ENSG00000110811.15"; transcript_id "ENST00000251761.8_ENSG00000110811.15"; exon_number "13"; exon_id "ENST00000251761.8_ENSG00000110811.15.13";
chr12	/dev/stdin	exon	6948164	6948304	.	+	.	gene_id "ENST00000251761.8_ENSG00000110811.15"; transcript_id "ENST00000251761.8_ENSG00000110811.15"; exon_number "14"; exon_id "ENST00000251761.8_ENSG00000110811.15.14";
chr12	/dev/stdin	CDS	6948164	6948304	.	+	1	gene_id "ENST00000251761.8_ENSG00000110811.15"; transcript_id "ENST00000251761.8_ENSG00000110811.15"; exon_number "14"; exon_id "ENST00000251761.8_ENSG00000110811.15.14";
chr12	/dev/stdin	exon	6948461	6949010	.	+	.	gene_id "ENST00000251761.8_ENSG00000110811.15"; transcript_id "ENST00000251761.8_ENSG00000110811.15"; exon_number "15"; exon_id "ENST00000251761.8_ENSG00000110811.15.15";
chr12	/dev/stdin	CDS	6948461	6949007	.	+	1	gene_id "ENST00000251761.8_ENSG00000110811.15"; transcript_id "ENST00000251761.8_ENSG00000110811.15"; exon_number "15"; exon_id "ENST00000251761.8_ENSG00000110811.15.15";
chr12	/dev/stdin	start_codon	6938017	6938019	.	+	0	gene_id "ENST00000251761.8_ENSG00000110811.15"; transcript_id "ENST00000251761.8_ENSG00000110811.15"; exon_number "1"; exon_id "ENST00000251761.8_ENSG00000110811.15.1";
chr12	/dev/stdin	stop_codon	6949008	6949010	.	+	0	gene_id "ENST00000251761.8_ENSG00000110811.15"; transcript_id "ENST00000251761.8_ENSG00000110811.15"; exon_number "15"; exon_id "ENST00000251761.8_ENSG00000110811.15.15";
chr12	/dev/stdin	transcript	6957974	6960413	.	-	.	gene_id "ENST00000535406.1_ENSG00000111665.7"; transcript_id "ENST00000535406.1_ENSG00000111665.7";
chr12	/dev/stdin	exon	6957974	6958362	.	-	.	gene_id "ENST00000535406.1_ENSG00000111665.7"; transcript_id "ENST00000535406.1_ENSG00000111665.7"; exon_number "1"; exon_id "ENST00000535406.1_ENSG00000111665.7.1";
chr12	/dev/stdin	CDS	6957974	6958362	.	-	0	gene_id "ENST00000535406.1_ENSG00000111665.7"; transcript_id "ENST00000535406.1_ENSG00000111665.7"; exon_number "1"; exon_id "ENST00000535406.1_ENSG00000111665.7.1";
chr12	/dev/stdin	exon	6958487	6958593	.	-	.	gene_id "ENST00000535406.1_ENSG00000111665.7"; transcript_id "ENST00000535406.1_ENSG00000111665.7"; exon_number "2"; exon_id "ENST00000535406.1_ENSG00000111665.7.2";
chr12	/dev/stdin	CDS	6958487	6958593	.	-	2	gene_id "ENST00000535406.1_ENSG00000111665.7"; transcript_id "ENST00000535406.1_ENSG00000111665.7"; exon_number "2"; exon_id "ENST00000535406.1_ENSG00000111665.7.2";
chr12	/dev/stdin	exon	6958729	6959022	.	-	.	gene_id "ENST00000535406.1_ENSG00000111665.7"; transcript_id "ENST00000535406.1_ENSG00000111665.7"; exon_number "3"; exon_id "ENST00000535406.1_ENSG00000111665.7.3";
chr12	/dev/stdin	CDS	6958729	6959022	.	-	2	gene_id "ENST00000535406.1_ENSG00000111665.7"; transcript_id "ENST00000535406.1_ENSG00000111665.7"; exon_number "3"; exon_id "ENST00000535406.1_ENSG00000111665.7.3";
chr12	/dev/stdin	exon	6959631	6959760	.	-	.	gene_id "ENST00000535406.1_ENSG00000111665.7"; transcript_id "ENST00000535406.1_ENSG00000111665.7"; exon_number "4"; exon_id "ENST00000535406.1_ENSG00000111665.7.4";
chr12	/dev/stdin	CDS	6959631	6959760	.	-	0	gene_id "ENST00000535406.1_ENSG00000111665.7"; transcript_id "ENST00000535406.1_ENSG00000111665.7"; exon_number "4"; exon_id "ENST00000535406.1_ENSG00000111665.7.4";
chr12	/dev/stdin	exon	6959997	6960413	.	-	.	gene_id "ENST00000535406.1_ENSG00000111665.7"; transcript_id "ENST00000535406.1_ENSG00000111665.7"; exon_number "5"; exon_id "ENST00000535406.1_ENSG00000111665.7.5";
chr12	/dev/stdin	CDS	6959997	6960413	.	-	0	gene_id "ENST00000535406.1_ENSG00000111665.7"; transcript_id "ENST00000535406.1_ENSG00000111665.7"; exon_number "5"; exon_id "ENST00000535406.1_ENSG00000111665.7.5";
chr12	/dev/stdin	start_codon	6960411	6960413	.	-	0	gene_id "ENST00000535406.1_ENSG00000111665.7"; transcript_id "ENST00000535406.1_ENSG00000111665.7"; exon_number "5"; exon_id "ENST00000535406.1_ENSG00000111665.7.5";
chr12	/dev/stdin	transcript	6957532	6960173	.	-	.	gene_id "72293651-aa29-462b-88a2-08366276b78d-1_ENSG00000111665.7"; transcript_id "72293651-aa29-462b-88a2-08366276b78d-1_ENSG00000111665.7";
chr12	/dev/stdin	exon	6957532	6958362	.	-	.	gene_id "72293651-aa29-462b-88a2-08366276b78d-1_ENSG00000111665.7"; transcript_id "72293651-aa29-462b-88a2-08366276b78d-1_ENSG00000111665.7"; exon_number "1"; exon_id "72293651-aa29-462b-88a2-08366276b78d-1_ENSG00000111665.7.1";
chr12	/dev/stdin	CDS	6957532	6958362	.	-	2	gene_id "72293651-aa29-462b-88a2-08366276b78d-1_ENSG00000111665.7"; transcript_id "72293651-aa29-462b-88a2-08366276b78d-1_ENSG00000111665.7"; exon_number "1"; exon_id "72293651-aa29-462b-88a2-08366276b78d-1_ENSG00000111665.7.1";
chr12	/dev/stdin	exon	6958729	6959022	.	-	.	gene_id "72293651-aa29-462b-88a2-08366276b78d-1_ENSG00000111665.7"; transcript_id "72293651-aa29-462b-88a2-08366276b78d-1_ENSG00000111665.7"; exon_number "2"; exon_id "72293651-aa29-462b-88a2-08366276b78d-1_ENSG00000111665.7.2";
chr12	/dev/stdin	CDS	6958729	6959022	.	-	2	gene_id "72293651-aa29-462b-88a2-08366276b78d-1_ENSG00000111665.7"; transcript_id "72293651-aa29-462b-88a2-08366276b78d-1_ENSG00000111665.7"; exon_number "2"; exon_id "72293651-aa29-462b-88a2-08366276b78d-1_ENSG00000111665.7.2";
chr12	/dev/stdin	exon	6959631	6959760	.	-	.	gene_id "72293651-aa29-462b-88a2-08366276b78d-1_ENSG00000111665.7"; transcript_id "72293651-aa29-462b-88a2-08366276b78d-1_ENSG00000111665.7"; exon_number "3"; exon_id "72293651-aa29-462b-88a2-08366276b78d-1_ENSG00000111665.7.3";
chr12	/dev/stdin	CDS	6959631	6959760	.	-	0	gene_id "72293651-aa29-462b-88a2-08366276b78d-1_ENSG00000111665.7"; transcript_id "72293651-aa29-462b-88a2-08366276b78d-1_ENSG00000111665.7"; exon_number "3"; exon_id "72293651-aa29-462b-88a2-08366276b78d-1_ENSG00000111665.7.3";
chr12	/dev/stdin	exon	6959997	6960173	.	-	.	gene_id "72293651-aa29-462b-88a2-08366276b78d-1_ENSG00000111665.7"; transcript_id "72293651-aa29-462b-88a2-08366276b78d-1_ENSG00000111665.7"; exon_number "4"; exon_id "72293651-aa29-462b-88a2-08366276b78d-1_ENSG00000111665.7.4";
chr12	/dev/stdin	CDS	6959997	6960173	.	-	0	gene_id "72293651-aa29-462b-88a2-08366276b78d-1_ENSG00000111665.7"; transcript_id "72293651-aa29-462b-88a2-08366276b78d-1_ENSG00000111665.7"; exon_number "4"; exon_id "72293651-aa29-462b-88a2-08366276b78d-1_ENSG00000111665.7.4";
chr12	/dev/stdin	start_codon	6960171	6960173	.	-	0	gene_id "72293651-aa29-462b-88a2-08366276b78d-1_ENSG00000111665.7"; transcript_id "72293651-aa29-462b-88a2-08366276b78d-1_ENSG00000111665.7"; exon_number "4"; exon_id "72293651-aa29-462b-88a2-08366276b78d-1_ENSG00000111665.7.4";
chr12	/dev/stdin	transcript	6957974	6960413	.	-	.	gene_id "ENST00000538862.2_ENSG00000111665.7"; transcript_id "ENST00000538862.2_ENSG00000111665.7";
chr12	/dev/stdin	exon	6957974	6958362	.	-	.	gene_id "ENST00000538862.2_ENSG00000111665.7"; transcript_id "ENST00000538862.2_ENSG00000111665.7"; exon_number "1"; exon_id "ENST00000538862.2_ENSG00000111665.7.1";
chr12	/dev/stdin	CDS	6957977	6958362	.	-	2	gene_id "ENST00000538862.2_ENSG00000111665.7"; transcript_id "ENST00000538862.2_ENSG00000111665.7"; exon_number "1"; exon_id "ENST00000538862.2_ENSG00000111665.7.1";
chr12	/dev/stdin	exon	6958487	6958593	.	-	.	gene_id "ENST00000538862.2_ENSG00000111665.7"; transcript_id "ENST00000538862.2_ENSG00000111665.7"; exon_number "2"; exon_id "ENST00000538862.2_ENSG00000111665.7.2";
chr12	/dev/stdin	CDS	6958487	6958593	.	-	1	gene_id "ENST00000538862.2_ENSG00000111665.7"; transcript_id "ENST00000538862.2_ENSG00000111665.7"; exon_number "2"; exon_id "ENST00000538862.2_ENSG00000111665.7.2";
chr12	/dev/stdin	exon	6958729	6959022	.	-	.	gene_id "ENST00000538862.2_ENSG00000111665.7"; transcript_id "ENST00000538862.2_ENSG00000111665.7"; exon_number "3"; exon_id "ENST00000538862.2_ENSG00000111665.7.3";
chr12	/dev/stdin	CDS	6958729	6959022	.	-	1	gene_id "ENST00000538862.2_ENSG00000111665.7"; transcript_id "ENST00000538862.2_ENSG00000111665.7"; exon_number "3"; exon_id "ENST00000538862.2_ENSG00000111665.7.3";
chr12	/dev/stdin	exon	6959631	6959760	.	-	.	gene_id "ENST00000538862.2_ENSG00000111665.7"; transcript_id "ENST00000538862.2_ENSG00000111665.7"; exon_number "4"; exon_id "ENST00000538862.2_ENSG00000111665.7.4";
chr12	/dev/stdin	CDS	6959631	6959760	.	-	2	gene_id "ENST00000538862.2_ENSG00000111665.7"; transcript_id "ENST00000538862.2_ENSG00000111665.7"; exon_number "4"; exon_id "ENST00000538862.2_ENSG00000111665.7.4";
chr12	/dev/stdin	exon	6959997	6960173	.	-	.	gene_id "ENST00000538862.2_ENSG00000111665.7"; transcript_id "ENST00000538862.2_ENSG00000111665.7"; exon_number "5"; exon_id "ENST00000538862.2_ENSG00000111665.7.5";
chr12	/dev/stdin	CDS	6959997	6960173	.	-	2	gene_id "ENST00000538862.2_ENSG00000111665.7"; transcript_id "ENST00000538862.2_ENSG00000111665.7"; exon_number "5"; exon_id "ENST00000538862.2_ENSG00000111665.7.5";
chr12	/dev/stdin	exon	6960386	6960413	.	-	.	gene_id "ENST00000538862.2_ENSG00000111665.7"; transcript_id "ENST00000538862.2_ENSG00000111665.7"; exon_number "6"; exon_id "ENST00000538862.2_ENSG00000111665.7.6";
chr12	/dev/stdin	CDS	6960386	6960413	.	-	0	gene_id "ENST00000538862.2_ENSG00000111665.7"; transcript_id "ENST00000538862.2_ENSG00000111665.7"; exon_number "6"; exon_id "ENST00000538862.2_ENSG00000111665.7.6";
chr12	/dev/stdin	start_codon	6960411	6960413	.	-	0	gene_id "ENST00000538862.2_ENSG00000111665.7"; transcript_id "ENST00000538862.2_ENSG00000111665.7"; exon_number "6"; exon_id "ENST00000538862.2_ENSG00000111665.7.6";
chr12	/dev/stdin	stop_codon	6957974	6957976	.	-	0	gene_id "ENST00000538862.2_ENSG00000111665.7"; transcript_id "ENST00000538862.2_ENSG00000111665.7"; exon_number "1"; exon_id "ENST00000538862.2_ENSG00000111665.7.1";
chr12	/dev/stdin	transcript	6957974	6960413	.	-	.	gene_id "ENST00000540683.1_ENSG00000111665.7"; transcript_id "ENST00000540683.1_ENSG00000111665.7";
chr12	/dev/stdin	exon	6957974	6958362	.	-	.	gene_id "ENST00000540683.1_ENSG00000111665.7"; transcript_id "ENST00000540683.1_ENSG00000111665.7"; exon_number "1"; exon_id "ENST00000540683.1_ENSG00000111665.7.1";
chr12	/dev/stdin	CDS	6957974	6958362	.	-	1	gene_id "ENST00000540683.1_ENSG00000111665.7"; transcript_id "ENST00000540683.1_ENSG00000111665.7"; exon_number "1"; exon_id "ENST00000540683.1_ENSG00000111665.7.1";
chr12	/dev/stdin	exon	6958729	6959022	.	-	.	gene_id "ENST00000540683.1_ENSG00000111665.7"; transcript_id "ENST00000540683.1_ENSG00000111665.7"; exon_number "2"; exon_id "ENST00000540683.1_ENSG00000111665.7.2";
chr12	/dev/stdin	CDS	6958729	6959022	.	-	1	gene_id "ENST00000540683.1_ENSG00000111665.7"; transcript_id "ENST00000540683.1_ENSG00000111665.7"; exon_number "2"; exon_id "ENST00000540683.1_ENSG00000111665.7.2";
chr12	/dev/stdin	exon	6959631	6959760	.	-	.	gene_id "ENST00000540683.1_ENSG00000111665.7"; transcript_id "ENST00000540683.1_ENSG00000111665.7"; exon_number "3"; exon_id "ENST00000540683.1_ENSG00000111665.7.3";
chr12	/dev/stdin	CDS	6959631	6959760	.	-	2	gene_id "ENST00000540683.1_ENSG00000111665.7"; transcript_id "ENST00000540683.1_ENSG00000111665.7"; exon_number "3"; exon_id "ENST00000540683.1_ENSG00000111665.7.3";
chr12	/dev/stdin	exon	6959997	6960173	.	-	.	gene_id "ENST00000540683.1_ENSG00000111665.7"; transcript_id "ENST00000540683.1_ENSG00000111665.7"; exon_number "4"; exon_id "ENST00000540683.1_ENSG00000111665.7.4";
chr12	/dev/stdin	CDS	6959997	6960173	.	-	2	gene_id "ENST00000540683.1_ENSG00000111665.7"; transcript_id "ENST00000540683.1_ENSG00000111665.7"; exon_number "4"; exon_id "ENST00000540683.1_ENSG00000111665.7.4";
chr12	/dev/stdin	exon	6960386	6960413	.	-	.	gene_id "ENST00000540683.1_ENSG00000111665.7"; transcript_id "ENST00000540683.1_ENSG00000111665.7"; exon_number "5"; exon_id "ENST00000540683.1_ENSG00000111665.7.5";
chr12	/dev/stdin	CDS	6960386	6960413	.	-	0	gene_id "ENST00000540683.1_ENSG00000111665.7"; transcript_id "ENST00000540683.1_ENSG00000111665.7"; exon_number "5"; exon_id "ENST00000540683.1_ENSG00000111665.7.5";
chr12	/dev/stdin	start_codon	6960411	6960413	.	-	0	gene_id "ENST00000540683.1_ENSG00000111665.7"; transcript_id "ENST00000540683.1_ENSG00000111665.7"; exon_number "5"; exon_id "ENST00000540683.1_ENSG00000111665.7.5";
chr12	/dev/stdin	transcript	6957974	6960413	.	-	.	gene_id "9b4b3241-0c1d-427f-81b3-bdbce8e73cc9_ENSG00000111665.7"; transcript_id "9b4b3241-0c1d-427f-81b3-bdbce8e73cc9_ENSG00000111665.7";
chr12	/dev/stdin	exon	6957974	6958362	.	-	.	gene_id "9b4b3241-0c1d-427f-81b3-bdbce8e73cc9_ENSG00000111665.7"; transcript_id "9b4b3241-0c1d-427f-81b3-bdbce8e73cc9_ENSG00000111665.7"; exon_number "1"; exon_id "9b4b3241-0c1d-427f-81b3-bdbce8e73cc9_ENSG00000111665.7.1";
chr12	/dev/stdin	CDS	6957974	6958362	.	-	0	gene_id "9b4b3241-0c1d-427f-81b3-bdbce8e73cc9_ENSG00000111665.7"; transcript_id "9b4b3241-0c1d-427f-81b3-bdbce8e73cc9_ENSG00000111665.7"; exon_number "1"; exon_id "9b4b3241-0c1d-427f-81b3-bdbce8e73cc9_ENSG00000111665.7.1";
chr12	/dev/stdin	exon	6958487	6958577	.	-	.	gene_id "9b4b3241-0c1d-427f-81b3-bdbce8e73cc9_ENSG00000111665.7"; transcript_id "9b4b3241-0c1d-427f-81b3-bdbce8e73cc9_ENSG00000111665.7"; exon_number "2"; exon_id "9b4b3241-0c1d-427f-81b3-bdbce8e73cc9_ENSG00000111665.7.2";
chr12	/dev/stdin	CDS	6958487	6958577	.	-	1	gene_id "9b4b3241-0c1d-427f-81b3-bdbce8e73cc9_ENSG00000111665.7"; transcript_id "9b4b3241-0c1d-427f-81b3-bdbce8e73cc9_ENSG00000111665.7"; exon_number "2"; exon_id "9b4b3241-0c1d-427f-81b3-bdbce8e73cc9_ENSG00000111665.7.2";
chr12	/dev/stdin	exon	6958729	6959022	.	-	.	gene_id "9b4b3241-0c1d-427f-81b3-bdbce8e73cc9_ENSG00000111665.7"; transcript_id "9b4b3241-0c1d-427f-81b3-bdbce8e73cc9_ENSG00000111665.7"; exon_number "3"; exon_id "9b4b3241-0c1d-427f-81b3-bdbce8e73cc9_ENSG00000111665.7.3";
chr12	/dev/stdin	CDS	6958729	6959022	.	-	1	gene_id "9b4b3241-0c1d-427f-81b3-bdbce8e73cc9_ENSG00000111665.7"; transcript_id "9b4b3241-0c1d-427f-81b3-bdbce8e73cc9_ENSG00000111665.7"; exon_number "3"; exon_id "9b4b3241-0c1d-427f-81b3-bdbce8e73cc9_ENSG00000111665.7.3";
chr12	/dev/stdin	exon	6959631	6959760	.	-	.	gene_id "9b4b3241-0c1d-427f-81b3-bdbce8e73cc9_ENSG00000111665.7"; transcript_id "9b4b3241-0c1d-427f-81b3-bdbce8e73cc9_ENSG00000111665.7"; exon_number "4"; exon_id "9b4b3241-0c1d-427f-81b3-bdbce8e73cc9_ENSG00000111665.7.4";
chr12	/dev/stdin	CDS	6959631	6959760	.	-	2	gene_id "9b4b3241-0c1d-427f-81b3-bdbce8e73cc9_ENSG00000111665.7"; transcript_id "9b4b3241-0c1d-427f-81b3-bdbce8e73cc9_ENSG00000111665.7"; exon_number "4"; exon_id "9b4b3241-0c1d-427f-81b3-bdbce8e73cc9_ENSG00000111665.7.4";
chr12	/dev/stdin	exon	6959997	6960173	.	-	.	gene_id "9b4b3241-0c1d-427f-81b3-bdbce8e73cc9_ENSG00000111665.7"; transcript_id "9b4b3241-0c1d-427f-81b3-bdbce8e73cc9_ENSG00000111665.7"; exon_number "5"; exon_id "9b4b3241-0c1d-427f-81b3-bdbce8e73cc9_ENSG00000111665.7.5";
chr12	/dev/stdin	CDS	6959997	6960173	.	-	2	gene_id "9b4b3241-0c1d-427f-81b3-bdbce8e73cc9_ENSG00000111665.7"; transcript_id "9b4b3241-0c1d-427f-81b3-bdbce8e73cc9_ENSG00000111665.7"; exon_number "5"; exon_id "9b4b3241-0c1d-427f-81b3-bdbce8e73cc9_ENSG00000111665.7.5";
chr12	/dev/stdin	exon	6960386	6960413	.	-	.	gene_id "9b4b3241-0c1d-427f-81b3-bdbce8e73cc9_ENSG00000111665.7"; transcript_id "9b4b3241-0c1d-427f-81b3-bdbce8e73cc9_ENSG00000111665.7"; exon_number "6"; exon_id "9b4b3241-0c1d-427f-81b3-bdbce8e73cc9_ENSG00000111665.7.6";
chr12	/dev/stdin	CDS	6960386	6960413	.	-	0	gene_id "9b4b3241-0c1d-427f-81b3-bdbce8e73cc9_ENSG00000111665.7"; transcript_id "9b4b3241-0c1d-427f-81b3-bdbce8e73cc9_ENSG00000111665.7"; exon_number "6"; exon_id "9b4b3241-0c1d-427f-81b3-bdbce8e73cc9_ENSG00000111665.7.6";
chr12	/dev/stdin	start_codon	6960411	6960413	.	-	0	gene_id "9b4b3241-0c1d-427f-81b3-bdbce8e73cc9_ENSG00000111665.7"; transcript_id "9b4b3241-0c1d-427f-81b3-bdbce8e73cc9_ENSG00000111665.7"; exon_number "6"; exon_id "9b4b3241-0c1d-427f-81b3-bdbce8e73cc9_ENSG00000111665.7.6";
chr12	/dev/stdin	transcript	6957974	6960413	.	-	.	gene_id "0a50a5c8-62ec-4a46-b85d-90175d57a34d_ENSG00000111665.7"; transcript_id "0a50a5c8-62ec-4a46-b85d-90175d57a34d_ENSG00000111665.7";
chr12	/dev/stdin	exon	6957974	6958362	.	-	.	gene_id "0a50a5c8-62ec-4a46-b85d-90175d57a34d_ENSG00000111665.7"; transcript_id "0a50a5c8-62ec-4a46-b85d-90175d57a34d_ENSG00000111665.7"; exon_number "1"; exon_id "0a50a5c8-62ec-4a46-b85d-90175d57a34d_ENSG00000111665.7.1";
chr12	/dev/stdin	CDS	6957974	6958362	.	-	0	gene_id "0a50a5c8-62ec-4a46-b85d-90175d57a34d_ENSG00000111665.7"; transcript_id "0a50a5c8-62ec-4a46-b85d-90175d57a34d_ENSG00000111665.7"; exon_number "1"; exon_id "0a50a5c8-62ec-4a46-b85d-90175d57a34d_ENSG00000111665.7.1";
chr12	/dev/stdin	exon	6958729	6958828	.	-	.	gene_id "0a50a5c8-62ec-4a46-b85d-90175d57a34d_ENSG00000111665.7"; transcript_id "0a50a5c8-62ec-4a46-b85d-90175d57a34d_ENSG00000111665.7"; exon_number "2"; exon_id "0a50a5c8-62ec-4a46-b85d-90175d57a34d_ENSG00000111665.7.2";
chr12	/dev/stdin	CDS	6958729	6958828	.	-	1	gene_id "0a50a5c8-62ec-4a46-b85d-90175d57a34d_ENSG00000111665.7"; transcript_id "0a50a5c8-62ec-4a46-b85d-90175d57a34d_ENSG00000111665.7"; exon_number "2"; exon_id "0a50a5c8-62ec-4a46-b85d-90175d57a34d_ENSG00000111665.7.2";
chr12	/dev/stdin	exon	6959631	6959760	.	-	.	gene_id "0a50a5c8-62ec-4a46-b85d-90175d57a34d_ENSG00000111665.7"; transcript_id "0a50a5c8-62ec-4a46-b85d-90175d57a34d_ENSG00000111665.7"; exon_number "3"; exon_id "0a50a5c8-62ec-4a46-b85d-90175d57a34d_ENSG00000111665.7.3";
chr12	/dev/stdin	CDS	6959631	6959760	.	-	2	gene_id "0a50a5c8-62ec-4a46-b85d-90175d57a34d_ENSG00000111665.7"; transcript_id "0a50a5c8-62ec-4a46-b85d-90175d57a34d_ENSG00000111665.7"; exon_number "3"; exon_id "0a50a5c8-62ec-4a46-b85d-90175d57a34d_ENSG00000111665.7.3";
chr12	/dev/stdin	exon	6959997	6960173	.	-	.	gene_id "0a50a5c8-62ec-4a46-b85d-90175d57a34d_ENSG00000111665.7"; transcript_id "0a50a5c8-62ec-4a46-b85d-90175d57a34d_ENSG00000111665.7"; exon_number "4"; exon_id "0a50a5c8-62ec-4a46-b85d-90175d57a34d_ENSG00000111665.7.4";
chr12	/dev/stdin	CDS	6959997	6960173	.	-	2	gene_id "0a50a5c8-62ec-4a46-b85d-90175d57a34d_ENSG00000111665.7"; transcript_id "0a50a5c8-62ec-4a46-b85d-90175d57a34d_ENSG00000111665.7"; exon_number "4"; exon_id "0a50a5c8-62ec-4a46-b85d-90175d57a34d_ENSG00000111665.7.4";
chr12	/dev/stdin	exon	6960386	6960413	.	-	.	gene_id "0a50a5c8-62ec-4a46-b85d-90175d57a34d_ENSG00000111665.7"; transcript_id "0a50a5c8-62ec-4a46-b85d-90175d57a34d_ENSG00000111665.7"; exon_number "5"; exon_id "0a50a5c8-62ec-4a46-b85d-90175d57a34d_ENSG00000111665.7.5";
chr12	/dev/stdin	CDS	6960386	6960413	.	-	0	gene_id "0a50a5c8-62ec-4a46-b85d-90175d57a34d_ENSG00000111665.7"; transcript_id "0a50a5c8-62ec-4a46-b85d-90175d57a34d_ENSG00000111665.7"; exon_number "5"; exon_id "0a50a5c8-62ec-4a46-b85d-90175d57a34d_ENSG00000111665.7.5";
chr12	/dev/stdin	start_codon	6960411	6960413	.	-	0	gene_id "0a50a5c8-62ec-4a46-b85d-90175d57a34d_ENSG00000111665.7"; transcript_id "0a50a5c8-62ec-4a46-b85d-90175d57a34d_ENSG00000111665.7"; exon_number "5"; exon_id "0a50a5c8-62ec-4a46-b85d-90175d57a34d_ENSG00000111665.7.5";
chr12	/dev/stdin	transcript	6957974	6960413	.	-	.	gene_id "a25d0a3a-6435-412c-9f16-9fb1a646a854_ENSG00000111665.7"; transcript_id "a25d0a3a-6435-412c-9f16-9fb1a646a854_ENSG00000111665.7";
chr12	/dev/stdin	exon	6957974	6958362	.	-	.	gene_id "a25d0a3a-6435-412c-9f16-9fb1a646a854_ENSG00000111665.7"; transcript_id "a25d0a3a-6435-412c-9f16-9fb1a646a854_ENSG00000111665.7"; exon_number "1"; exon_id "a25d0a3a-6435-412c-9f16-9fb1a646a854_ENSG00000111665.7.1";
chr12	/dev/stdin	CDS	6957974	6958362	.	-	1	gene_id "a25d0a3a-6435-412c-9f16-9fb1a646a854_ENSG00000111665.7"; transcript_id "a25d0a3a-6435-412c-9f16-9fb1a646a854_ENSG00000111665.7"; exon_number "1"; exon_id "a25d0a3a-6435-412c-9f16-9fb1a646a854_ENSG00000111665.7.1";
chr12	/dev/stdin	exon	6958487	6958577	.	-	.	gene_id "a25d0a3a-6435-412c-9f16-9fb1a646a854_ENSG00000111665.7"; transcript_id "a25d0a3a-6435-412c-9f16-9fb1a646a854_ENSG00000111665.7"; exon_number "2"; exon_id "a25d0a3a-6435-412c-9f16-9fb1a646a854_ENSG00000111665.7.2";
chr12	/dev/stdin	CDS	6958487	6958577	.	-	2	gene_id "a25d0a3a-6435-412c-9f16-9fb1a646a854_ENSG00000111665.7"; transcript_id "a25d0a3a-6435-412c-9f16-9fb1a646a854_ENSG00000111665.7"; exon_number "2"; exon_id "a25d0a3a-6435-412c-9f16-9fb1a646a854_ENSG00000111665.7.2";
chr12	/dev/stdin	exon	6958715	6958947	.	-	.	gene_id "a25d0a3a-6435-412c-9f16-9fb1a646a854_ENSG00000111665.7"; transcript_id "a25d0a3a-6435-412c-9f16-9fb1a646a854_ENSG00000111665.7"; exon_number "3"; exon_id "a25d0a3a-6435-412c-9f16-9fb1a646a854_ENSG00000111665.7.3";
chr12	/dev/stdin	CDS	6958715	6958947	.	-	1	gene_id "a25d0a3a-6435-412c-9f16-9fb1a646a854_ENSG00000111665.7"; transcript_id "a25d0a3a-6435-412c-9f16-9fb1a646a854_ENSG00000111665.7"; exon_number "3"; exon_id "a25d0a3a-6435-412c-9f16-9fb1a646a854_ENSG00000111665.7.3";
chr12	/dev/stdin	exon	6959631	6959760	.	-	.	gene_id "a25d0a3a-6435-412c-9f16-9fb1a646a854_ENSG00000111665.7"; transcript_id "a25d0a3a-6435-412c-9f16-9fb1a646a854_ENSG00000111665.7"; exon_number "4"; exon_id "a25d0a3a-6435-412c-9f16-9fb1a646a854_ENSG00000111665.7.4";
chr12	/dev/stdin	CDS	6959631	6959760	.	-	2	gene_id "a25d0a3a-6435-412c-9f16-9fb1a646a854_ENSG00000111665.7"; transcript_id "a25d0a3a-6435-412c-9f16-9fb1a646a854_ENSG00000111665.7"; exon_number "4"; exon_id "a25d0a3a-6435-412c-9f16-9fb1a646a854_ENSG00000111665.7.4";
chr12	/dev/stdin	exon	6959997	6960173	.	-	.	gene_id "a25d0a3a-6435-412c-9f16-9fb1a646a854_ENSG00000111665.7"; transcript_id "a25d0a3a-6435-412c-9f16-9fb1a646a854_ENSG00000111665.7"; exon_number "5"; exon_id "a25d0a3a-6435-412c-9f16-9fb1a646a854_ENSG00000111665.7.5";
chr12	/dev/stdin	CDS	6959997	6960173	.	-	2	gene_id "a25d0a3a-6435-412c-9f16-9fb1a646a854_ENSG00000111665.7"; transcript_id "a25d0a3a-6435-412c-9f16-9fb1a646a854_ENSG00000111665.7"; exon_number "5"; exon_id "a25d0a3a-6435-412c-9f16-9fb1a646a854_ENSG00000111665.7.5";
chr12	/dev/stdin	exon	6960386	6960413	.	-	.	gene_id "a25d0a3a-6435-412c-9f16-9fb1a646a854_ENSG00000111665.7"; transcript_id "a25d0a3a-6435-412c-9f16-9fb1a646a854_ENSG00000111665.7"; exon_number "6"; exon_id "a25d0a3a-6435-412c-9f16-9fb1a646a854_ENSG00000111665.7.6";
chr12	/dev/stdin	CDS	6960386	6960413	.	-	0	gene_id "a25d0a3a-6435-412c-9f16-9fb1a646a854_ENSG00000111665.7"; transcript_id "a25d0a3a-6435-412c-9f16-9fb1a646a854_ENSG00000111665.7"; exon_number "6"; exon_id "a25d0a3a-6435-412c-9f16-9fb1a646a854_ENSG00000111665.7.6";
chr12	/dev/stdin	start_codon	6960411	6960413	.	-	0	gene_id "a25d0a3a-6435-412c-9f16-9fb1a646a854_ENSG00000111665.7"; transcript_id "a25d0a3a-6435-412c-9f16-9fb1a646a854_ENSG00000111665.7"; exon_number "6"; exon_id "a25d0a3a-6435-412c-9f16-9fb1a646a854_ENSG00000111665.7.6";
chr12	/dev/stdin	transcript	6957974	6960413	.	-	.	gene_id "76a22315-caf1-4433-a6ee-5b3fb7c2e2ff_ENSG00000111665.7"; transcript_id "76a22315-caf1-4433-a6ee-5b3fb7c2e2ff_ENSG00000111665.7";
chr12	/dev/stdin	exon	6957974	6958362	.	-	.	gene_id "76a22315-caf1-4433-a6ee-5b3fb7c2e2ff_ENSG00000111665.7"; transcript_id "76a22315-caf1-4433-a6ee-5b3fb7c2e2ff_ENSG00000111665.7"; exon_number "1"; exon_id "76a22315-caf1-4433-a6ee-5b3fb7c2e2ff_ENSG00000111665.7.1";
chr12	/dev/stdin	CDS	6957974	6958362	.	-	1	gene_id "76a22315-caf1-4433-a6ee-5b3fb7c2e2ff_ENSG00000111665.7"; transcript_id "76a22315-caf1-4433-a6ee-5b3fb7c2e2ff_ENSG00000111665.7"; exon_number "1"; exon_id "76a22315-caf1-4433-a6ee-5b3fb7c2e2ff_ENSG00000111665.7.1";
chr12	/dev/stdin	exon	6958487	6958577	.	-	.	gene_id "76a22315-caf1-4433-a6ee-5b3fb7c2e2ff_ENSG00000111665.7"; transcript_id "76a22315-caf1-4433-a6ee-5b3fb7c2e2ff_ENSG00000111665.7"; exon_number "2"; exon_id "76a22315-caf1-4433-a6ee-5b3fb7c2e2ff_ENSG00000111665.7.2";
chr12	/dev/stdin	CDS	6958487	6958577	.	-	2	gene_id "76a22315-caf1-4433-a6ee-5b3fb7c2e2ff_ENSG00000111665.7"; transcript_id "76a22315-caf1-4433-a6ee-5b3fb7c2e2ff_ENSG00000111665.7"; exon_number "2"; exon_id "76a22315-caf1-4433-a6ee-5b3fb7c2e2ff_ENSG00000111665.7.2";
chr12	/dev/stdin	exon	6958715	6959022	.	-	.	gene_id "76a22315-caf1-4433-a6ee-5b3fb7c2e2ff_ENSG00000111665.7"; transcript_id "76a22315-caf1-4433-a6ee-5b3fb7c2e2ff_ENSG00000111665.7"; exon_number "3"; exon_id "76a22315-caf1-4433-a6ee-5b3fb7c2e2ff_ENSG00000111665.7.3";
chr12	/dev/stdin	CDS	6958715	6959022	.	-	1	gene_id "76a22315-caf1-4433-a6ee-5b3fb7c2e2ff_ENSG00000111665.7"; transcript_id "76a22315-caf1-4433-a6ee-5b3fb7c2e2ff_ENSG00000111665.7"; exon_number "3"; exon_id "76a22315-caf1-4433-a6ee-5b3fb7c2e2ff_ENSG00000111665.7.3";
chr12	/dev/stdin	exon	6959631	6959760	.	-	.	gene_id "76a22315-caf1-4433-a6ee-5b3fb7c2e2ff_ENSG00000111665.7"; transcript_id "76a22315-caf1-4433-a6ee-5b3fb7c2e2ff_ENSG00000111665.7"; exon_number "4"; exon_id "76a22315-caf1-4433-a6ee-5b3fb7c2e2ff_ENSG00000111665.7.4";
chr12	/dev/stdin	CDS	6959631	6959760	.	-	2	gene_id "76a22315-caf1-4433-a6ee-5b3fb7c2e2ff_ENSG00000111665.7"; transcript_id "76a22315-caf1-4433-a6ee-5b3fb7c2e2ff_ENSG00000111665.7"; exon_number "4"; exon_id "76a22315-caf1-4433-a6ee-5b3fb7c2e2ff_ENSG00000111665.7.4";
chr12	/dev/stdin	exon	6959997	6960173	.	-	.	gene_id "76a22315-caf1-4433-a6ee-5b3fb7c2e2ff_ENSG00000111665.7"; transcript_id "76a22315-caf1-4433-a6ee-5b3fb7c2e2ff_ENSG00000111665.7"; exon_number "5"; exon_id "76a22315-caf1-4433-a6ee-5b3fb7c2e2ff_ENSG00000111665.7.5";
chr12	/dev/stdin	CDS	6959997	6960173	.	-	2	gene_id "76a22315-caf1-4433-a6ee-5b3fb7c2e2ff_ENSG00000111665.7"; transcript_id "76a22315-caf1-4433-a6ee-5b3fb7c2e2ff_ENSG00000111665.7"; exon_number "5"; exon_id "76a22315-caf1-4433-a6ee-5b3fb7c2e2ff_ENSG00000111665.7.5";
chr12	/dev/stdin	exon	6960386	6960413	.	-	.	gene_id "76a22315-caf1-4433-a6ee-5b3fb7c2e2ff_ENSG00000111665.7"; transcript_id "76a22315-caf1-4433-a6ee-5b3fb7c2e2ff_ENSG00000111665.7"; exon_number "6"; exon_id "76a22315-caf1-4433-a6ee-5b3fb7c2e2ff_ENSG00000111665.7.6";
chr12	/dev/stdin	CDS	6960386	6960413	.	-	0	gene_id "76a22315-caf1-4433-a6ee-5b3fb7c2e2ff_ENSG00000111665.7"; transcript_id "76a22315-caf1-4433-a6ee-5b3fb7c2e2ff_ENSG00000111665.7"; exon_number "6"; exon_id "76a22315-caf1-4433-a6ee-5b3fb7c2e2ff_ENSG00000111665.7.6";
chr12	/dev/stdin	start_codon	6960411	6960413	.	-	0	gene_id "76a22315-caf1-4433-a6ee-5b3fb7c2e2ff_ENSG00000111665.7"; transcript_id "76a22315-caf1-4433-a6ee-5b3fb7c2e2ff_ENSG00000111665.7"; exon_number "6"; exon_id "76a22315-caf1-4433-a6ee-5b3fb7c2e2ff_ENSG00000111665.7.6";
chr12	/dev/stdin	transcript	6961231	6975784	.	+	.	gene_id "ENST00000389231.5_ENSG00000111667.9"; transcript_id "ENST00000389231.5_ENSG00000111667.9";
chr12	/dev/stdin	exon	6961231	6961454	.	+	.	gene_id "ENST00000389231.5_ENSG00000111667.9"; transcript_id "ENST00000389231.5_ENSG00000111667.9"; exon_number "1"; exon_id "ENST00000389231.5_ENSG00000111667.9.1";
chr12	/dev/stdin	CDS	6961231	6961454	.	+	0	gene_id "ENST00000389231.5_ENSG00000111667.9"; transcript_id "ENST00000389231.5_ENSG00000111667.9"; exon_number "1"; exon_id "ENST00000389231.5_ENSG00000111667.9.1";
chr12	/dev/stdin	exon	6964565	6964690	.	+	.	gene_id "ENST00000389231.5_ENSG00000111667.9"; transcript_id "ENST00000389231.5_ENSG00000111667.9"; exon_number "2"; exon_id "ENST00000389231.5_ENSG00000111667.9.2";
chr12	/dev/stdin	CDS	6964565	6964690	.	+	1	gene_id "ENST00000389231.5_ENSG00000111667.9"; transcript_id "ENST00000389231.5_ENSG00000111667.9"; exon_number "2"; exon_id "ENST00000389231.5_ENSG00000111667.9.2";
chr12	/dev/stdin	exon	6964919	6964985	.	+	.	gene_id "ENST00000389231.5_ENSG00000111667.9"; transcript_id "ENST00000389231.5_ENSG00000111667.9"; exon_number "3"; exon_id "ENST00000389231.5_ENSG00000111667.9.3";
chr12	/dev/stdin	CDS	6964919	6964985	.	+	1	gene_id "ENST00000389231.5_ENSG00000111667.9"; transcript_id "ENST00000389231.5_ENSG00000111667.9"; exon_number "3"; exon_id "ENST00000389231.5_ENSG00000111667.9.3";
chr12	/dev/stdin	exon	6965181	6965314	.	+	.	gene_id "ENST00000389231.5_ENSG00000111667.9"; transcript_id "ENST00000389231.5_ENSG00000111667.9"; exon_number "4"; exon_id "ENST00000389231.5_ENSG00000111667.9.4";
chr12	/dev/stdin	CDS	6965181	6965314	.	+	0	gene_id "ENST00000389231.5_ENSG00000111667.9"; transcript_id "ENST00000389231.5_ENSG00000111667.9"; exon_number "4"; exon_id "ENST00000389231.5_ENSG00000111667.9.4";
chr12	/dev/stdin	exon	6965469	6965614	.	+	.	gene_id "ENST00000389231.5_ENSG00000111667.9"; transcript_id "ENST00000389231.5_ENSG00000111667.9"; exon_number "5"; exon_id "ENST00000389231.5_ENSG00000111667.9.5";
chr12	/dev/stdin	CDS	6965469	6965614	.	+	1	gene_id "ENST00000389231.5_ENSG00000111667.9"; transcript_id "ENST00000389231.5_ENSG00000111667.9"; exon_number "5"; exon_id "ENST00000389231.5_ENSG00000111667.9.5";
chr12	/dev/stdin	exon	6965871	6966055	.	+	.	gene_id "ENST00000389231.5_ENSG00000111667.9"; transcript_id "ENST00000389231.5_ENSG00000111667.9"; exon_number "6"; exon_id "ENST00000389231.5_ENSG00000111667.9.6";
chr12	/dev/stdin	CDS	6965871	6966055	.	+	2	gene_id "ENST00000389231.5_ENSG00000111667.9"; transcript_id "ENST00000389231.5_ENSG00000111667.9"; exon_number "6"; exon_id "ENST00000389231.5_ENSG00000111667.9.6";
chr12	/dev/stdin	exon	6966793	6966887	.	+	.	gene_id "ENST00000389231.5_ENSG00000111667.9"; transcript_id "ENST00000389231.5_ENSG00000111667.9"; exon_number "7"; exon_id "ENST00000389231.5_ENSG00000111667.9.7";
chr12	/dev/stdin	CDS	6966793	6966887	.	+	0	gene_id "ENST00000389231.5_ENSG00000111667.9"; transcript_id "ENST00000389231.5_ENSG00000111667.9"; exon_number "7"; exon_id "ENST00000389231.5_ENSG00000111667.9.7";
chr12	/dev/stdin	exon	6967588	6967781	.	+	.	gene_id "ENST00000389231.5_ENSG00000111667.9"; transcript_id "ENST00000389231.5_ENSG00000111667.9"; exon_number "8"; exon_id "ENST00000389231.5_ENSG00000111667.9.8";
chr12	/dev/stdin	CDS	6967588	6967781	.	+	1	gene_id "ENST00000389231.5_ENSG00000111667.9"; transcript_id "ENST00000389231.5_ENSG00000111667.9"; exon_number "8"; exon_id "ENST00000389231.5_ENSG00000111667.9.8";
chr12	/dev/stdin	exon	6968634	6968705	.	+	.	gene_id "ENST00000389231.5_ENSG00000111667.9"; transcript_id "ENST00000389231.5_ENSG00000111667.9"; exon_number "9"; exon_id "ENST00000389231.5_ENSG00000111667.9.9";
chr12	/dev/stdin	CDS	6968634	6968705	.	+	2	gene_id "ENST00000389231.5_ENSG00000111667.9"; transcript_id "ENST00000389231.5_ENSG00000111667.9"; exon_number "9"; exon_id "ENST00000389231.5_ENSG00000111667.9.9";
chr12	/dev/stdin	exon	6969315	6969402	.	+	.	gene_id "ENST00000389231.5_ENSG00000111667.9"; transcript_id "ENST00000389231.5_ENSG00000111667.9"; exon_number "10"; exon_id "ENST00000389231.5_ENSG00000111667.9.10";
chr12	/dev/stdin	CDS	6969315	6969402	.	+	2	gene_id "ENST00000389231.5_ENSG00000111667.9"; transcript_id "ENST00000389231.5_ENSG00000111667.9"; exon_number "10"; exon_id "ENST00000389231.5_ENSG00000111667.9.10";
chr12	/dev/stdin	exon	6969530	6969655	.	+	.	gene_id "ENST00000389231.5_ENSG00000111667.9"; transcript_id "ENST00000389231.5_ENSG00000111667.9"; exon_number "11"; exon_id "ENST00000389231.5_ENSG00000111667.9.11";
chr12	/dev/stdin	CDS	6969530	6969655	.	+	1	gene_id "ENST00000389231.5_ENSG00000111667.9"; transcript_id "ENST00000389231.5_ENSG00000111667.9"; exon_number "11"; exon_id "ENST00000389231.5_ENSG00000111667.9.11";
chr12	/dev/stdin	exon	6970117	6970270	.	+	.	gene_id "ENST00000389231.5_ENSG00000111667.9"; transcript_id "ENST00000389231.5_ENSG00000111667.9"; exon_number "12"; exon_id "ENST00000389231.5_ENSG00000111667.9.12";
chr12	/dev/stdin	CDS	6970117	6970270	.	+	1	gene_id "ENST00000389231.5_ENSG00000111667.9"; transcript_id "ENST00000389231.5_ENSG00000111667.9"; exon_number "12"; exon_id "ENST00000389231.5_ENSG00000111667.9.12";
chr12	/dev/stdin	exon	6970607	6970781	.	+	.	gene_id "ENST00000389231.5_ENSG00000111667.9"; transcript_id "ENST00000389231.5_ENSG00000111667.9"; exon_number "13"; exon_id "ENST00000389231.5_ENSG00000111667.9.13";
chr12	/dev/stdin	CDS	6970607	6970781	.	+	0	gene_id "ENST00000389231.5_ENSG00000111667.9"; transcript_id "ENST00000389231.5_ENSG00000111667.9"; exon_number "13"; exon_id "ENST00000389231.5_ENSG00000111667.9.13";
chr12	/dev/stdin	exon	6971634	6971722	.	+	.	gene_id "ENST00000389231.5_ENSG00000111667.9"; transcript_id "ENST00000389231.5_ENSG00000111667.9"; exon_number "14"; exon_id "ENST00000389231.5_ENSG00000111667.9.14";
chr12	/dev/stdin	CDS	6971634	6971722	.	+	2	gene_id "ENST00000389231.5_ENSG00000111667.9"; transcript_id "ENST00000389231.5_ENSG00000111667.9"; exon_number "14"; exon_id "ENST00000389231.5_ENSG00000111667.9.14";
chr12	/dev/stdin	exon	6972350	6972472	.	+	.	gene_id "ENST00000389231.5_ENSG00000111667.9"; transcript_id "ENST00000389231.5_ENSG00000111667.9"; exon_number "15"; exon_id "ENST00000389231.5_ENSG00000111667.9.15";
chr12	/dev/stdin	CDS	6972350	6972472	.	+	0	gene_id "ENST00000389231.5_ENSG00000111667.9"; transcript_id "ENST00000389231.5_ENSG00000111667.9"; exon_number "15"; exon_id "ENST00000389231.5_ENSG00000111667.9.15";
chr12	/dev/stdin	exon	6972994	6973137	.	+	.	gene_id "ENST00000389231.5_ENSG00000111667.9"; transcript_id "ENST00000389231.5_ENSG00000111667.9"; exon_number "16"; exon_id "ENST00000389231.5_ENSG00000111667.9.16";
chr12	/dev/stdin	CDS	6972994	6973137	.	+	0	gene_id "ENST00000389231.5_ENSG00000111667.9"; transcript_id "ENST00000389231.5_ENSG00000111667.9"; exon_number "16"; exon_id "ENST00000389231.5_ENSG00000111667.9.16";
chr12	/dev/stdin	exon	6973214	6973359	.	+	.	gene_id "ENST00000389231.5_ENSG00000111667.9"; transcript_id "ENST00000389231.5_ENSG00000111667.9"; exon_number "17"; exon_id "ENST00000389231.5_ENSG00000111667.9.17";
chr12	/dev/stdin	CDS	6973214	6973359	.	+	0	gene_id "ENST00000389231.5_ENSG00000111667.9"; transcript_id "ENST00000389231.5_ENSG00000111667.9"; exon_number "17"; exon_id "ENST00000389231.5_ENSG00000111667.9.17";
chr12	/dev/stdin	exon	6973886	6974039	.	+	.	gene_id "ENST00000389231.5_ENSG00000111667.9"; transcript_id "ENST00000389231.5_ENSG00000111667.9"; exon_number "18"; exon_id "ENST00000389231.5_ENSG00000111667.9.18";
chr12	/dev/stdin	CDS	6973886	6974039	.	+	1	gene_id "ENST00000389231.5_ENSG00000111667.9"; transcript_id "ENST00000389231.5_ENSG00000111667.9"; exon_number "18"; exon_id "ENST00000389231.5_ENSG00000111667.9.18";
chr12	/dev/stdin	exon	6974328	6974412	.	+	.	gene_id "ENST00000389231.5_ENSG00000111667.9"; transcript_id "ENST00000389231.5_ENSG00000111667.9"; exon_number "19"; exon_id "ENST00000389231.5_ENSG00000111667.9.19";
chr12	/dev/stdin	CDS	6974328	6974412	.	+	0	gene_id "ENST00000389231.5_ENSG00000111667.9"; transcript_id "ENST00000389231.5_ENSG00000111667.9"; exon_number "19"; exon_id "ENST00000389231.5_ENSG00000111667.9.19";
chr12	/dev/stdin	exon	6975148	6975784	.	+	.	gene_id "ENST00000389231.5_ENSG00000111667.9"; transcript_id "ENST00000389231.5_ENSG00000111667.9"; exon_number "20"; exon_id "ENST00000389231.5_ENSG00000111667.9.20";
chr12	/dev/stdin	CDS	6975148	6975784	.	+	2	gene_id "ENST00000389231.5_ENSG00000111667.9"; transcript_id "ENST00000389231.5_ENSG00000111667.9"; exon_number "20"; exon_id "ENST00000389231.5_ENSG00000111667.9.20";
chr12	/dev/stdin	start_codon	6961231	6961233	.	+	0	gene_id "ENST00000389231.5_ENSG00000111667.9"; transcript_id "ENST00000389231.5_ENSG00000111667.9"; exon_number "1"; exon_id "ENST00000389231.5_ENSG00000111667.9.1";
chr12	/dev/stdin	transcript	6971249	6975784	.	+	.	gene_id "1c1a56b9-6eb5-4b95-9d64-410927a3cfc2_ENSG00000111667.9"; transcript_id "1c1a56b9-6eb5-4b95-9d64-410927a3cfc2_ENSG00000111667.9";
chr12	/dev/stdin	exon	6971249	6971722	.	+	.	gene_id "1c1a56b9-6eb5-4b95-9d64-410927a3cfc2_ENSG00000111667.9"; transcript_id "1c1a56b9-6eb5-4b95-9d64-410927a3cfc2_ENSG00000111667.9"; exon_number "1"; exon_id "1c1a56b9-6eb5-4b95-9d64-410927a3cfc2_ENSG00000111667.9.1";
chr12	/dev/stdin	CDS	6971249	6971722	.	+	0	gene_id "1c1a56b9-6eb5-4b95-9d64-410927a3cfc2_ENSG00000111667.9"; transcript_id "1c1a56b9-6eb5-4b95-9d64-410927a3cfc2_ENSG00000111667.9"; exon_number "1"; exon_id "1c1a56b9-6eb5-4b95-9d64-410927a3cfc2_ENSG00000111667.9.1";
chr12	/dev/stdin	exon	6972350	6972472	.	+	.	gene_id "1c1a56b9-6eb5-4b95-9d64-410927a3cfc2_ENSG00000111667.9"; transcript_id "1c1a56b9-6eb5-4b95-9d64-410927a3cfc2_ENSG00000111667.9"; exon_number "2"; exon_id "1c1a56b9-6eb5-4b95-9d64-410927a3cfc2_ENSG00000111667.9.2";
chr12	/dev/stdin	CDS	6972350	6972472	.	+	0	gene_id "1c1a56b9-6eb5-4b95-9d64-410927a3cfc2_ENSG00000111667.9"; transcript_id "1c1a56b9-6eb5-4b95-9d64-410927a3cfc2_ENSG00000111667.9"; exon_number "2"; exon_id "1c1a56b9-6eb5-4b95-9d64-410927a3cfc2_ENSG00000111667.9.2";
chr12	/dev/stdin	exon	6972994	6973137	.	+	.	gene_id "1c1a56b9-6eb5-4b95-9d64-410927a3cfc2_ENSG00000111667.9"; transcript_id "1c1a56b9-6eb5-4b95-9d64-410927a3cfc2_ENSG00000111667.9"; exon_number "3"; exon_id "1c1a56b9-6eb5-4b95-9d64-410927a3cfc2_ENSG00000111667.9.3";
chr12	/dev/stdin	CDS	6972994	6973137	.	+	0	gene_id "1c1a56b9-6eb5-4b95-9d64-410927a3cfc2_ENSG00000111667.9"; transcript_id "1c1a56b9-6eb5-4b95-9d64-410927a3cfc2_ENSG00000111667.9"; exon_number "3"; exon_id "1c1a56b9-6eb5-4b95-9d64-410927a3cfc2_ENSG00000111667.9.3";
chr12	/dev/stdin	exon	6973214	6973359	.	+	.	gene_id "1c1a56b9-6eb5-4b95-9d64-410927a3cfc2_ENSG00000111667.9"; transcript_id "1c1a56b9-6eb5-4b95-9d64-410927a3cfc2_ENSG00000111667.9"; exon_number "4"; exon_id "1c1a56b9-6eb5-4b95-9d64-410927a3cfc2_ENSG00000111667.9.4";
chr12	/dev/stdin	CDS	6973214	6973359	.	+	0	gene_id "1c1a56b9-6eb5-4b95-9d64-410927a3cfc2_ENSG00000111667.9"; transcript_id "1c1a56b9-6eb5-4b95-9d64-410927a3cfc2_ENSG00000111667.9"; exon_number "4"; exon_id "1c1a56b9-6eb5-4b95-9d64-410927a3cfc2_ENSG00000111667.9.4";
chr12	/dev/stdin	exon	6973886	6974039	.	+	.	gene_id "1c1a56b9-6eb5-4b95-9d64-410927a3cfc2_ENSG00000111667.9"; transcript_id "1c1a56b9-6eb5-4b95-9d64-410927a3cfc2_ENSG00000111667.9"; exon_number "5"; exon_id "1c1a56b9-6eb5-4b95-9d64-410927a3cfc2_ENSG00000111667.9.5";
chr12	/dev/stdin	CDS	6973886	6974039	.	+	1	gene_id "1c1a56b9-6eb5-4b95-9d64-410927a3cfc2_ENSG00000111667.9"; transcript_id "1c1a56b9-6eb5-4b95-9d64-410927a3cfc2_ENSG00000111667.9"; exon_number "5"; exon_id "1c1a56b9-6eb5-4b95-9d64-410927a3cfc2_ENSG00000111667.9.5";
chr12	/dev/stdin	exon	6974328	6974412	.	+	.	gene_id "1c1a56b9-6eb5-4b95-9d64-410927a3cfc2_ENSG00000111667.9"; transcript_id "1c1a56b9-6eb5-4b95-9d64-410927a3cfc2_ENSG00000111667.9"; exon_number "6"; exon_id "1c1a56b9-6eb5-4b95-9d64-410927a3cfc2_ENSG00000111667.9.6";
chr12	/dev/stdin	CDS	6974328	6974412	.	+	0	gene_id "1c1a56b9-6eb5-4b95-9d64-410927a3cfc2_ENSG00000111667.9"; transcript_id "1c1a56b9-6eb5-4b95-9d64-410927a3cfc2_ENSG00000111667.9"; exon_number "6"; exon_id "1c1a56b9-6eb5-4b95-9d64-410927a3cfc2_ENSG00000111667.9.6";
chr12	/dev/stdin	exon	6975148	6975784	.	+	.	gene_id "1c1a56b9-6eb5-4b95-9d64-410927a3cfc2_ENSG00000111667.9"; transcript_id "1c1a56b9-6eb5-4b95-9d64-410927a3cfc2_ENSG00000111667.9"; exon_number "7"; exon_id "1c1a56b9-6eb5-4b95-9d64-410927a3cfc2_ENSG00000111667.9.7";
chr12	/dev/stdin	CDS	6975148	6975784	.	+	2	gene_id "1c1a56b9-6eb5-4b95-9d64-410927a3cfc2_ENSG00000111667.9"; transcript_id "1c1a56b9-6eb5-4b95-9d64-410927a3cfc2_ENSG00000111667.9"; exon_number "7"; exon_id "1c1a56b9-6eb5-4b95-9d64-410927a3cfc2_ENSG00000111667.9.7";
chr12	/dev/stdin	start_codon	6971249	6971251	.	+	0	gene_id "1c1a56b9-6eb5-4b95-9d64-410927a3cfc2_ENSG00000111667.9"; transcript_id "1c1a56b9-6eb5-4b95-9d64-410927a3cfc2_ENSG00000111667.9"; exon_number "1"; exon_id "1c1a56b9-6eb5-4b95-9d64-410927a3cfc2_ENSG00000111667.9.1";
chr12	/dev/stdin	transcript	6976696	6979992	.	+	.	gene_id "ENST00000229270.4_ENSG00000111669.10"; transcript_id "ENST00000229270.4_ENSG00000111669.10";
chr12	/dev/stdin	exon	6976696	6976845	.	+	.	gene_id "ENST00000229270.4_ENSG00000111669.10"; transcript_id "ENST00000229270.4_ENSG00000111669.10"; exon_number "1"; exon_id "ENST00000229270.4_ENSG00000111669.10.1";
chr12	/dev/stdin	CDS	6976696	6976845	.	+	0	gene_id "ENST00000229270.4_ENSG00000111669.10"; transcript_id "ENST00000229270.4_ENSG00000111669.10"; exon_number "1"; exon_id "ENST00000229270.4_ENSG00000111669.10.1";
chr12	/dev/stdin	exon	6978028	6978151	.	+	.	gene_id "ENST00000229270.4_ENSG00000111669.10"; transcript_id "ENST00000229270.4_ENSG00000111669.10"; exon_number "2"; exon_id "ENST00000229270.4_ENSG00000111669.10.2";
chr12	/dev/stdin	CDS	6978028	6978151	.	+	0	gene_id "ENST00000229270.4_ENSG00000111669.10"; transcript_id "ENST00000229270.4_ENSG00000111669.10"; exon_number "2"; exon_id "ENST00000229270.4_ENSG00000111669.10.2";
chr12	/dev/stdin	exon	6978263	6978347	.	+	.	gene_id "ENST00000229270.4_ENSG00000111669.10"; transcript_id "ENST00000229270.4_ENSG00000111669.10"; exon_number "3"; exon_id "ENST00000229270.4_ENSG00000111669.10.3";
chr12	/dev/stdin	CDS	6978263	6978347	.	+	2	gene_id "ENST00000229270.4_ENSG00000111669.10"; transcript_id "ENST00000229270.4_ENSG00000111669.10"; exon_number "3"; exon_id "ENST00000229270.4_ENSG00000111669.10.3";
chr12	/dev/stdin	exon	6978422	6978554	.	+	.	gene_id "ENST00000229270.4_ENSG00000111669.10"; transcript_id "ENST00000229270.4_ENSG00000111669.10"; exon_number "4"; exon_id "ENST00000229270.4_ENSG00000111669.10.4";
chr12	/dev/stdin	CDS	6978422	6978554	.	+	1	gene_id "ENST00000229270.4_ENSG00000111669.10"; transcript_id "ENST00000229270.4_ENSG00000111669.10"; exon_number "4"; exon_id "ENST00000229270.4_ENSG00000111669.10.4";
chr12	/dev/stdin	exon	6978852	6978937	.	+	.	gene_id "ENST00000229270.4_ENSG00000111669.10"; transcript_id "ENST00000229270.4_ENSG00000111669.10"; exon_number "5"; exon_id "ENST00000229270.4_ENSG00000111669.10.5";
chr12	/dev/stdin	CDS	6978852	6978937	.	+	0	gene_id "ENST00000229270.4_ENSG00000111669.10"; transcript_id "ENST00000229270.4_ENSG00000111669.10"; exon_number "5"; exon_id "ENST00000229270.4_ENSG00000111669.10.5";
chr12	/dev/stdin	exon	6979213	6979300	.	+	.	gene_id "ENST00000229270.4_ENSG00000111669.10"; transcript_id "ENST00000229270.4_ENSG00000111669.10"; exon_number "6"; exon_id "ENST00000229270.4_ENSG00000111669.10.6";
chr12	/dev/stdin	CDS	6979213	6979300	.	+	1	gene_id "ENST00000229270.4_ENSG00000111669.10"; transcript_id "ENST00000229270.4_ENSG00000111669.10"; exon_number "6"; exon_id "ENST00000229270.4_ENSG00000111669.10.6";
chr12	/dev/stdin	exon	6979429	6979992	.	+	.	gene_id "ENST00000229270.4_ENSG00000111669.10"; transcript_id "ENST00000229270.4_ENSG00000111669.10"; exon_number "7"; exon_id "ENST00000229270.4_ENSG00000111669.10.7";
chr12	/dev/stdin	CDS	6979429	6979989	.	+	0	gene_id "ENST00000229270.4_ENSG00000111669.10"; transcript_id "ENST00000229270.4_ENSG00000111669.10"; exon_number "7"; exon_id "ENST00000229270.4_ENSG00000111669.10.7";
chr12	/dev/stdin	start_codon	6976696	6976698	.	+	0	gene_id "ENST00000229270.4_ENSG00000111669.10"; transcript_id "ENST00000229270.4_ENSG00000111669.10"; exon_number "1"; exon_id "ENST00000229270.4_ENSG00000111669.10.1";
chr12	/dev/stdin	stop_codon	6979990	6979992	.	+	0	gene_id "ENST00000229270.4_ENSG00000111669.10"; transcript_id "ENST00000229270.4_ENSG00000111669.10"; exon_number "7"; exon_id "ENST00000229270.4_ENSG00000111669.10.7";
chr12	/dev/stdin	transcript	6976696	6980099	.	+	.	gene_id "ENST00000229270.4-1_ENSG00000111669.10"; transcript_id "ENST00000229270.4-1_ENSG00000111669.10";
chr12	/dev/stdin	exon	6976696	6976845	.	+	.	gene_id "ENST00000229270.4-1_ENSG00000111669.10"; transcript_id "ENST00000229270.4-1_ENSG00000111669.10"; exon_number "1"; exon_id "ENST00000229270.4-1_ENSG00000111669.10.1";
chr12	/dev/stdin	CDS	6976696	6976845	.	+	0	gene_id "ENST00000229270.4-1_ENSG00000111669.10"; transcript_id "ENST00000229270.4-1_ENSG00000111669.10"; exon_number "1"; exon_id "ENST00000229270.4-1_ENSG00000111669.10.1";
chr12	/dev/stdin	exon	6978028	6978151	.	+	.	gene_id "ENST00000229270.4-1_ENSG00000111669.10"; transcript_id "ENST00000229270.4-1_ENSG00000111669.10"; exon_number "2"; exon_id "ENST00000229270.4-1_ENSG00000111669.10.2";
chr12	/dev/stdin	CDS	6978028	6978151	.	+	0	gene_id "ENST00000229270.4-1_ENSG00000111669.10"; transcript_id "ENST00000229270.4-1_ENSG00000111669.10"; exon_number "2"; exon_id "ENST00000229270.4-1_ENSG00000111669.10.2";
chr12	/dev/stdin	exon	6978263	6978347	.	+	.	gene_id "ENST00000229270.4-1_ENSG00000111669.10"; transcript_id "ENST00000229270.4-1_ENSG00000111669.10"; exon_number "3"; exon_id "ENST00000229270.4-1_ENSG00000111669.10.3";
chr12	/dev/stdin	CDS	6978263	6978347	.	+	2	gene_id "ENST00000229270.4-1_ENSG00000111669.10"; transcript_id "ENST00000229270.4-1_ENSG00000111669.10"; exon_number "3"; exon_id "ENST00000229270.4-1_ENSG00000111669.10.3";
chr12	/dev/stdin	exon	6978422	6978554	.	+	.	gene_id "ENST00000229270.4-1_ENSG00000111669.10"; transcript_id "ENST00000229270.4-1_ENSG00000111669.10"; exon_number "4"; exon_id "ENST00000229270.4-1_ENSG00000111669.10.4";
chr12	/dev/stdin	CDS	6978422	6978554	.	+	1	gene_id "ENST00000229270.4-1_ENSG00000111669.10"; transcript_id "ENST00000229270.4-1_ENSG00000111669.10"; exon_number "4"; exon_id "ENST00000229270.4-1_ENSG00000111669.10.4";
chr12	/dev/stdin	exon	6978852	6978937	.	+	.	gene_id "ENST00000229270.4-1_ENSG00000111669.10"; transcript_id "ENST00000229270.4-1_ENSG00000111669.10"; exon_number "5"; exon_id "ENST00000229270.4-1_ENSG00000111669.10.5";
chr12	/dev/stdin	CDS	6978852	6978937	.	+	0	gene_id "ENST00000229270.4-1_ENSG00000111669.10"; transcript_id "ENST00000229270.4-1_ENSG00000111669.10"; exon_number "5"; exon_id "ENST00000229270.4-1_ENSG00000111669.10.5";
chr12	/dev/stdin	exon	6979213	6979300	.	+	.	gene_id "ENST00000229270.4-1_ENSG00000111669.10"; transcript_id "ENST00000229270.4-1_ENSG00000111669.10"; exon_number "6"; exon_id "ENST00000229270.4-1_ENSG00000111669.10.6";
chr12	/dev/stdin	CDS	6979213	6979300	.	+	1	gene_id "ENST00000229270.4-1_ENSG00000111669.10"; transcript_id "ENST00000229270.4-1_ENSG00000111669.10"; exon_number "6"; exon_id "ENST00000229270.4-1_ENSG00000111669.10.6";
chr12	/dev/stdin	exon	6979429	6980099	.	+	.	gene_id "ENST00000229270.4-1_ENSG00000111669.10"; transcript_id "ENST00000229270.4-1_ENSG00000111669.10"; exon_number "7"; exon_id "ENST00000229270.4-1_ENSG00000111669.10.7";
chr12	/dev/stdin	CDS	6979429	6980099	.	+	0	gene_id "ENST00000229270.4-1_ENSG00000111669.10"; transcript_id "ENST00000229270.4-1_ENSG00000111669.10"; exon_number "7"; exon_id "ENST00000229270.4-1_ENSG00000111669.10.7";
chr12	/dev/stdin	start_codon	6976696	6976698	.	+	0	gene_id "ENST00000229270.4-1_ENSG00000111669.10"; transcript_id "ENST00000229270.4-1_ENSG00000111669.10"; exon_number "1"; exon_id "ENST00000229270.4-1_ENSG00000111669.10.1";
chr12	/dev/stdin	transcript	6976797	6979992	.	+	.	gene_id "ENST00000229270.4-2_ENSG00000111669.10"; transcript_id "ENST00000229270.4-2_ENSG00000111669.10";
chr12	/dev/stdin	exon	6976797	6976845	.	+	.	gene_id "ENST00000229270.4-2_ENSG00000111669.10"; transcript_id "ENST00000229270.4-2_ENSG00000111669.10"; exon_number "1"; exon_id "ENST00000229270.4-2_ENSG00000111669.10.1";
chr12	/dev/stdin	CDS	6976797	6976845	.	+	0	gene_id "ENST00000229270.4-2_ENSG00000111669.10"; transcript_id "ENST00000229270.4-2_ENSG00000111669.10"; exon_number "1"; exon_id "ENST00000229270.4-2_ENSG00000111669.10.1";
chr12	/dev/stdin	exon	6978028	6978151	.	+	.	gene_id "ENST00000229270.4-2_ENSG00000111669.10"; transcript_id "ENST00000229270.4-2_ENSG00000111669.10"; exon_number "2"; exon_id "ENST00000229270.4-2_ENSG00000111669.10.2";
chr12	/dev/stdin	CDS	6978028	6978151	.	+	2	gene_id "ENST00000229270.4-2_ENSG00000111669.10"; transcript_id "ENST00000229270.4-2_ENSG00000111669.10"; exon_number "2"; exon_id "ENST00000229270.4-2_ENSG00000111669.10.2";
chr12	/dev/stdin	exon	6978263	6978347	.	+	.	gene_id "ENST00000229270.4-2_ENSG00000111669.10"; transcript_id "ENST00000229270.4-2_ENSG00000111669.10"; exon_number "3"; exon_id "ENST00000229270.4-2_ENSG00000111669.10.3";
chr12	/dev/stdin	CDS	6978263	6978347	.	+	1	gene_id "ENST00000229270.4-2_ENSG00000111669.10"; transcript_id "ENST00000229270.4-2_ENSG00000111669.10"; exon_number "3"; exon_id "ENST00000229270.4-2_ENSG00000111669.10.3";
chr12	/dev/stdin	exon	6978422	6978554	.	+	.	gene_id "ENST00000229270.4-2_ENSG00000111669.10"; transcript_id "ENST00000229270.4-2_ENSG00000111669.10"; exon_number "4"; exon_id "ENST00000229270.4-2_ENSG00000111669.10.4";
chr12	/dev/stdin	CDS	6978422	6978554	.	+	0	gene_id "ENST00000229270.4-2_ENSG00000111669.10"; transcript_id "ENST00000229270.4-2_ENSG00000111669.10"; exon_number "4"; exon_id "ENST00000229270.4-2_ENSG00000111669.10.4";
chr12	/dev/stdin	exon	6978852	6978937	.	+	.	gene_id "ENST00000229270.4-2_ENSG00000111669.10"; transcript_id "ENST00000229270.4-2_ENSG00000111669.10"; exon_number "5"; exon_id "ENST00000229270.4-2_ENSG00000111669.10.5";
chr12	/dev/stdin	CDS	6978852	6978937	.	+	2	gene_id "ENST00000229270.4-2_ENSG00000111669.10"; transcript_id "ENST00000229270.4-2_ENSG00000111669.10"; exon_number "5"; exon_id "ENST00000229270.4-2_ENSG00000111669.10.5";
chr12	/dev/stdin	exon	6979213	6979300	.	+	.	gene_id "ENST00000229270.4-2_ENSG00000111669.10"; transcript_id "ENST00000229270.4-2_ENSG00000111669.10"; exon_number "6"; exon_id "ENST00000229270.4-2_ENSG00000111669.10.6";
chr12	/dev/stdin	CDS	6979213	6979300	.	+	0	gene_id "ENST00000229270.4-2_ENSG00000111669.10"; transcript_id "ENST00000229270.4-2_ENSG00000111669.10"; exon_number "6"; exon_id "ENST00000229270.4-2_ENSG00000111669.10.6";
chr12	/dev/stdin	exon	6979429	6979992	.	+	.	gene_id "ENST00000229270.4-2_ENSG00000111669.10"; transcript_id "ENST00000229270.4-2_ENSG00000111669.10"; exon_number "7"; exon_id "ENST00000229270.4-2_ENSG00000111669.10.7";
chr12	/dev/stdin	CDS	6979429	6979992	.	+	2	gene_id "ENST00000229270.4-2_ENSG00000111669.10"; transcript_id "ENST00000229270.4-2_ENSG00000111669.10"; exon_number "7"; exon_id "ENST00000229270.4-2_ENSG00000111669.10.7";
chr12	/dev/stdin	start_codon	6976797	6976799	.	+	0	gene_id "ENST00000229270.4-2_ENSG00000111669.10"; transcript_id "ENST00000229270.4-2_ENSG00000111669.10"; exon_number "1"; exon_id "ENST00000229270.4-2_ENSG00000111669.10.1";
chr12	/dev/stdin	transcript	6976797	6979735	.	+	.	gene_id "ENST00000229270.4-3_ENSG00000111669.10"; transcript_id "ENST00000229270.4-3_ENSG00000111669.10";
chr12	/dev/stdin	exon	6976797	6976845	.	+	.	gene_id "ENST00000229270.4-3_ENSG00000111669.10"; transcript_id "ENST00000229270.4-3_ENSG00000111669.10"; exon_number "1"; exon_id "ENST00000229270.4-3_ENSG00000111669.10.1";
chr12	/dev/stdin	CDS	6976797	6976845	.	+	0	gene_id "ENST00000229270.4-3_ENSG00000111669.10"; transcript_id "ENST00000229270.4-3_ENSG00000111669.10"; exon_number "1"; exon_id "ENST00000229270.4-3_ENSG00000111669.10.1";
chr12	/dev/stdin	exon	6978028	6978151	.	+	.	gene_id "ENST00000229270.4-3_ENSG00000111669.10"; transcript_id "ENST00000229270.4-3_ENSG00000111669.10"; exon_number "2"; exon_id "ENST00000229270.4-3_ENSG00000111669.10.2";
chr12	/dev/stdin	CDS	6978028	6978151	.	+	2	gene_id "ENST00000229270.4-3_ENSG00000111669.10"; transcript_id "ENST00000229270.4-3_ENSG00000111669.10"; exon_number "2"; exon_id "ENST00000229270.4-3_ENSG00000111669.10.2";
chr12	/dev/stdin	exon	6978263	6978347	.	+	.	gene_id "ENST00000229270.4-3_ENSG00000111669.10"; transcript_id "ENST00000229270.4-3_ENSG00000111669.10"; exon_number "3"; exon_id "ENST00000229270.4-3_ENSG00000111669.10.3";
chr12	/dev/stdin	CDS	6978263	6978347	.	+	1	gene_id "ENST00000229270.4-3_ENSG00000111669.10"; transcript_id "ENST00000229270.4-3_ENSG00000111669.10"; exon_number "3"; exon_id "ENST00000229270.4-3_ENSG00000111669.10.3";
chr12	/dev/stdin	exon	6978422	6978554	.	+	.	gene_id "ENST00000229270.4-3_ENSG00000111669.10"; transcript_id "ENST00000229270.4-3_ENSG00000111669.10"; exon_number "4"; exon_id "ENST00000229270.4-3_ENSG00000111669.10.4";
chr12	/dev/stdin	CDS	6978422	6978554	.	+	0	gene_id "ENST00000229270.4-3_ENSG00000111669.10"; transcript_id "ENST00000229270.4-3_ENSG00000111669.10"; exon_number "4"; exon_id "ENST00000229270.4-3_ENSG00000111669.10.4";
chr12	/dev/stdin	exon	6978852	6978937	.	+	.	gene_id "ENST00000229270.4-3_ENSG00000111669.10"; transcript_id "ENST00000229270.4-3_ENSG00000111669.10"; exon_number "5"; exon_id "ENST00000229270.4-3_ENSG00000111669.10.5";
chr12	/dev/stdin	CDS	6978852	6978937	.	+	2	gene_id "ENST00000229270.4-3_ENSG00000111669.10"; transcript_id "ENST00000229270.4-3_ENSG00000111669.10"; exon_number "5"; exon_id "ENST00000229270.4-3_ENSG00000111669.10.5";
chr12	/dev/stdin	exon	6979213	6979300	.	+	.	gene_id "ENST00000229270.4-3_ENSG00000111669.10"; transcript_id "ENST00000229270.4-3_ENSG00000111669.10"; exon_number "6"; exon_id "ENST00000229270.4-3_ENSG00000111669.10.6";
chr12	/dev/stdin	CDS	6979213	6979300	.	+	0	gene_id "ENST00000229270.4-3_ENSG00000111669.10"; transcript_id "ENST00000229270.4-3_ENSG00000111669.10"; exon_number "6"; exon_id "ENST00000229270.4-3_ENSG00000111669.10.6";
chr12	/dev/stdin	exon	6979429	6979735	.	+	.	gene_id "ENST00000229270.4-3_ENSG00000111669.10"; transcript_id "ENST00000229270.4-3_ENSG00000111669.10"; exon_number "7"; exon_id "ENST00000229270.4-3_ENSG00000111669.10.7";
chr12	/dev/stdin	CDS	6979429	6979735	.	+	2	gene_id "ENST00000229270.4-3_ENSG00000111669.10"; transcript_id "ENST00000229270.4-3_ENSG00000111669.10"; exon_number "7"; exon_id "ENST00000229270.4-3_ENSG00000111669.10.7";
chr12	/dev/stdin	start_codon	6976797	6976799	.	+	0	gene_id "ENST00000229270.4-3_ENSG00000111669.10"; transcript_id "ENST00000229270.4-3_ENSG00000111669.10"; exon_number "1"; exon_id "ENST00000229270.4-3_ENSG00000111669.10.1";
chr12	/dev/stdin	transcript	6976696	6979992	.	+	.	gene_id "60babe38-3f67-4235-84cc-9dda47e586de_ENSG00000111669.10"; transcript_id "60babe38-3f67-4235-84cc-9dda47e586de_ENSG00000111669.10";
chr12	/dev/stdin	exon	6976696	6976845	.	+	.	gene_id "60babe38-3f67-4235-84cc-9dda47e586de_ENSG00000111669.10"; transcript_id "60babe38-3f67-4235-84cc-9dda47e586de_ENSG00000111669.10"; exon_number "1"; exon_id "60babe38-3f67-4235-84cc-9dda47e586de_ENSG00000111669.10.1";
chr12	/dev/stdin	CDS	6976696	6976845	.	+	0	gene_id "60babe38-3f67-4235-84cc-9dda47e586de_ENSG00000111669.10"; transcript_id "60babe38-3f67-4235-84cc-9dda47e586de_ENSG00000111669.10"; exon_number "1"; exon_id "60babe38-3f67-4235-84cc-9dda47e586de_ENSG00000111669.10.1";
chr12	/dev/stdin	exon	6978028	6978151	.	+	.	gene_id "60babe38-3f67-4235-84cc-9dda47e586de_ENSG00000111669.10"; transcript_id "60babe38-3f67-4235-84cc-9dda47e586de_ENSG00000111669.10"; exon_number "2"; exon_id "60babe38-3f67-4235-84cc-9dda47e586de_ENSG00000111669.10.2";
chr12	/dev/stdin	CDS	6978028	6978151	.	+	0	gene_id "60babe38-3f67-4235-84cc-9dda47e586de_ENSG00000111669.10"; transcript_id "60babe38-3f67-4235-84cc-9dda47e586de_ENSG00000111669.10"; exon_number "2"; exon_id "60babe38-3f67-4235-84cc-9dda47e586de_ENSG00000111669.10.2";
chr12	/dev/stdin	exon	6978263	6978347	.	+	.	gene_id "60babe38-3f67-4235-84cc-9dda47e586de_ENSG00000111669.10"; transcript_id "60babe38-3f67-4235-84cc-9dda47e586de_ENSG00000111669.10"; exon_number "3"; exon_id "60babe38-3f67-4235-84cc-9dda47e586de_ENSG00000111669.10.3";
chr12	/dev/stdin	CDS	6978263	6978347	.	+	2	gene_id "60babe38-3f67-4235-84cc-9dda47e586de_ENSG00000111669.10"; transcript_id "60babe38-3f67-4235-84cc-9dda47e586de_ENSG00000111669.10"; exon_number "3"; exon_id "60babe38-3f67-4235-84cc-9dda47e586de_ENSG00000111669.10.3";
chr12	/dev/stdin	exon	6978422	6978554	.	+	.	gene_id "60babe38-3f67-4235-84cc-9dda47e586de_ENSG00000111669.10"; transcript_id "60babe38-3f67-4235-84cc-9dda47e586de_ENSG00000111669.10"; exon_number "4"; exon_id "60babe38-3f67-4235-84cc-9dda47e586de_ENSG00000111669.10.4";
chr12	/dev/stdin	CDS	6978422	6978554	.	+	1	gene_id "60babe38-3f67-4235-84cc-9dda47e586de_ENSG00000111669.10"; transcript_id "60babe38-3f67-4235-84cc-9dda47e586de_ENSG00000111669.10"; exon_number "4"; exon_id "60babe38-3f67-4235-84cc-9dda47e586de_ENSG00000111669.10.4";
chr12	/dev/stdin	exon	6978852	6978937	.	+	.	gene_id "60babe38-3f67-4235-84cc-9dda47e586de_ENSG00000111669.10"; transcript_id "60babe38-3f67-4235-84cc-9dda47e586de_ENSG00000111669.10"; exon_number "5"; exon_id "60babe38-3f67-4235-84cc-9dda47e586de_ENSG00000111669.10.5";
chr12	/dev/stdin	CDS	6978852	6978937	.	+	0	gene_id "60babe38-3f67-4235-84cc-9dda47e586de_ENSG00000111669.10"; transcript_id "60babe38-3f67-4235-84cc-9dda47e586de_ENSG00000111669.10"; exon_number "5"; exon_id "60babe38-3f67-4235-84cc-9dda47e586de_ENSG00000111669.10.5";
chr12	/dev/stdin	exon	6979219	6979300	.	+	.	gene_id "60babe38-3f67-4235-84cc-9dda47e586de_ENSG00000111669.10"; transcript_id "60babe38-3f67-4235-84cc-9dda47e586de_ENSG00000111669.10"; exon_number "6"; exon_id "60babe38-3f67-4235-84cc-9dda47e586de_ENSG00000111669.10.6";
chr12	/dev/stdin	CDS	6979219	6979300	.	+	1	gene_id "60babe38-3f67-4235-84cc-9dda47e586de_ENSG00000111669.10"; transcript_id "60babe38-3f67-4235-84cc-9dda47e586de_ENSG00000111669.10"; exon_number "6"; exon_id "60babe38-3f67-4235-84cc-9dda47e586de_ENSG00000111669.10.6";
chr12	/dev/stdin	exon	6979429	6979992	.	+	.	gene_id "60babe38-3f67-4235-84cc-9dda47e586de_ENSG00000111669.10"; transcript_id "60babe38-3f67-4235-84cc-9dda47e586de_ENSG00000111669.10"; exon_number "7"; exon_id "60babe38-3f67-4235-84cc-9dda47e586de_ENSG00000111669.10.7";
chr12	/dev/stdin	CDS	6979429	6979989	.	+	0	gene_id "60babe38-3f67-4235-84cc-9dda47e586de_ENSG00000111669.10"; transcript_id "60babe38-3f67-4235-84cc-9dda47e586de_ENSG00000111669.10"; exon_number "7"; exon_id "60babe38-3f67-4235-84cc-9dda47e586de_ENSG00000111669.10.7";
chr12	/dev/stdin	start_codon	6976696	6976698	.	+	0	gene_id "60babe38-3f67-4235-84cc-9dda47e586de_ENSG00000111669.10"; transcript_id "60babe38-3f67-4235-84cc-9dda47e586de_ENSG00000111669.10"; exon_number "1"; exon_id "60babe38-3f67-4235-84cc-9dda47e586de_ENSG00000111669.10.1";
chr12	/dev/stdin	stop_codon	6979990	6979992	.	+	0	gene_id "60babe38-3f67-4235-84cc-9dda47e586de_ENSG00000111669.10"; transcript_id "60babe38-3f67-4235-84cc-9dda47e586de_ENSG00000111669.10"; exon_number "7"; exon_id "60babe38-3f67-4235-84cc-9dda47e586de_ENSG00000111669.10.7";
chr12	/dev/stdin	transcript	6976696	6979735	.	+	.	gene_id "60babe38-3f67-4235-84cc-9dda47e586de-1_ENSG00000111669.10"; transcript_id "60babe38-3f67-4235-84cc-9dda47e586de-1_ENSG00000111669.10";
chr12	/dev/stdin	exon	6976696	6976845	.	+	.	gene_id "60babe38-3f67-4235-84cc-9dda47e586de-1_ENSG00000111669.10"; transcript_id "60babe38-3f67-4235-84cc-9dda47e586de-1_ENSG00000111669.10"; exon_number "1"; exon_id "60babe38-3f67-4235-84cc-9dda47e586de-1_ENSG00000111669.10.1";
chr12	/dev/stdin	CDS	6976696	6976845	.	+	0	gene_id "60babe38-3f67-4235-84cc-9dda47e586de-1_ENSG00000111669.10"; transcript_id "60babe38-3f67-4235-84cc-9dda47e586de-1_ENSG00000111669.10"; exon_number "1"; exon_id "60babe38-3f67-4235-84cc-9dda47e586de-1_ENSG00000111669.10.1";
chr12	/dev/stdin	exon	6978028	6978151	.	+	.	gene_id "60babe38-3f67-4235-84cc-9dda47e586de-1_ENSG00000111669.10"; transcript_id "60babe38-3f67-4235-84cc-9dda47e586de-1_ENSG00000111669.10"; exon_number "2"; exon_id "60babe38-3f67-4235-84cc-9dda47e586de-1_ENSG00000111669.10.2";
chr12	/dev/stdin	CDS	6978028	6978151	.	+	0	gene_id "60babe38-3f67-4235-84cc-9dda47e586de-1_ENSG00000111669.10"; transcript_id "60babe38-3f67-4235-84cc-9dda47e586de-1_ENSG00000111669.10"; exon_number "2"; exon_id "60babe38-3f67-4235-84cc-9dda47e586de-1_ENSG00000111669.10.2";
chr12	/dev/stdin	exon	6978263	6978347	.	+	.	gene_id "60babe38-3f67-4235-84cc-9dda47e586de-1_ENSG00000111669.10"; transcript_id "60babe38-3f67-4235-84cc-9dda47e586de-1_ENSG00000111669.10"; exon_number "3"; exon_id "60babe38-3f67-4235-84cc-9dda47e586de-1_ENSG00000111669.10.3";
chr12	/dev/stdin	CDS	6978263	6978347	.	+	2	gene_id "60babe38-3f67-4235-84cc-9dda47e586de-1_ENSG00000111669.10"; transcript_id "60babe38-3f67-4235-84cc-9dda47e586de-1_ENSG00000111669.10"; exon_number "3"; exon_id "60babe38-3f67-4235-84cc-9dda47e586de-1_ENSG00000111669.10.3";
chr12	/dev/stdin	exon	6978422	6978554	.	+	.	gene_id "60babe38-3f67-4235-84cc-9dda47e586de-1_ENSG00000111669.10"; transcript_id "60babe38-3f67-4235-84cc-9dda47e586de-1_ENSG00000111669.10"; exon_number "4"; exon_id "60babe38-3f67-4235-84cc-9dda47e586de-1_ENSG00000111669.10.4";
chr12	/dev/stdin	CDS	6978422	6978554	.	+	1	gene_id "60babe38-3f67-4235-84cc-9dda47e586de-1_ENSG00000111669.10"; transcript_id "60babe38-3f67-4235-84cc-9dda47e586de-1_ENSG00000111669.10"; exon_number "4"; exon_id "60babe38-3f67-4235-84cc-9dda47e586de-1_ENSG00000111669.10.4";
chr12	/dev/stdin	exon	6978852	6978937	.	+	.	gene_id "60babe38-3f67-4235-84cc-9dda47e586de-1_ENSG00000111669.10"; transcript_id "60babe38-3f67-4235-84cc-9dda47e586de-1_ENSG00000111669.10"; exon_number "5"; exon_id "60babe38-3f67-4235-84cc-9dda47e586de-1_ENSG00000111669.10.5";
chr12	/dev/stdin	CDS	6978852	6978937	.	+	0	gene_id "60babe38-3f67-4235-84cc-9dda47e586de-1_ENSG00000111669.10"; transcript_id "60babe38-3f67-4235-84cc-9dda47e586de-1_ENSG00000111669.10"; exon_number "5"; exon_id "60babe38-3f67-4235-84cc-9dda47e586de-1_ENSG00000111669.10.5";
chr12	/dev/stdin	exon	6979219	6979300	.	+	.	gene_id "60babe38-3f67-4235-84cc-9dda47e586de-1_ENSG00000111669.10"; transcript_id "60babe38-3f67-4235-84cc-9dda47e586de-1_ENSG00000111669.10"; exon_number "6"; exon_id "60babe38-3f67-4235-84cc-9dda47e586de-1_ENSG00000111669.10.6";
chr12	/dev/stdin	CDS	6979219	6979300	.	+	1	gene_id "60babe38-3f67-4235-84cc-9dda47e586de-1_ENSG00000111669.10"; transcript_id "60babe38-3f67-4235-84cc-9dda47e586de-1_ENSG00000111669.10"; exon_number "6"; exon_id "60babe38-3f67-4235-84cc-9dda47e586de-1_ENSG00000111669.10.6";
chr12	/dev/stdin	exon	6979429	6979735	.	+	.	gene_id "60babe38-3f67-4235-84cc-9dda47e586de-1_ENSG00000111669.10"; transcript_id "60babe38-3f67-4235-84cc-9dda47e586de-1_ENSG00000111669.10"; exon_number "7"; exon_id "60babe38-3f67-4235-84cc-9dda47e586de-1_ENSG00000111669.10.7";
chr12	/dev/stdin	CDS	6979429	6979735	.	+	0	gene_id "60babe38-3f67-4235-84cc-9dda47e586de-1_ENSG00000111669.10"; transcript_id "60babe38-3f67-4235-84cc-9dda47e586de-1_ENSG00000111669.10"; exon_number "7"; exon_id "60babe38-3f67-4235-84cc-9dda47e586de-1_ENSG00000111669.10.7";
chr12	/dev/stdin	start_codon	6976696	6976698	.	+	0	gene_id "60babe38-3f67-4235-84cc-9dda47e586de-1_ENSG00000111669.10"; transcript_id "60babe38-3f67-4235-84cc-9dda47e586de-1_ENSG00000111669.10"; exon_number "1"; exon_id "60babe38-3f67-4235-84cc-9dda47e586de-1_ENSG00000111669.10.1";
chr12	/dev/stdin	transcript	6976797	6979992	.	+	.	gene_id "60babe38-3f67-4235-84cc-9dda47e586de-2_ENSG00000111669.10"; transcript_id "60babe38-3f67-4235-84cc-9dda47e586de-2_ENSG00000111669.10";
chr12	/dev/stdin	exon	6976797	6976845	.	+	.	gene_id "60babe38-3f67-4235-84cc-9dda47e586de-2_ENSG00000111669.10"; transcript_id "60babe38-3f67-4235-84cc-9dda47e586de-2_ENSG00000111669.10"; exon_number "1"; exon_id "60babe38-3f67-4235-84cc-9dda47e586de-2_ENSG00000111669.10.1";
chr12	/dev/stdin	CDS	6976797	6976845	.	+	0	gene_id "60babe38-3f67-4235-84cc-9dda47e586de-2_ENSG00000111669.10"; transcript_id "60babe38-3f67-4235-84cc-9dda47e586de-2_ENSG00000111669.10"; exon_number "1"; exon_id "60babe38-3f67-4235-84cc-9dda47e586de-2_ENSG00000111669.10.1";
chr12	/dev/stdin	exon	6978028	6978151	.	+	.	gene_id "60babe38-3f67-4235-84cc-9dda47e586de-2_ENSG00000111669.10"; transcript_id "60babe38-3f67-4235-84cc-9dda47e586de-2_ENSG00000111669.10"; exon_number "2"; exon_id "60babe38-3f67-4235-84cc-9dda47e586de-2_ENSG00000111669.10.2";
chr12	/dev/stdin	CDS	6978028	6978151	.	+	2	gene_id "60babe38-3f67-4235-84cc-9dda47e586de-2_ENSG00000111669.10"; transcript_id "60babe38-3f67-4235-84cc-9dda47e586de-2_ENSG00000111669.10"; exon_number "2"; exon_id "60babe38-3f67-4235-84cc-9dda47e586de-2_ENSG00000111669.10.2";
chr12	/dev/stdin	exon	6978263	6978347	.	+	.	gene_id "60babe38-3f67-4235-84cc-9dda47e586de-2_ENSG00000111669.10"; transcript_id "60babe38-3f67-4235-84cc-9dda47e586de-2_ENSG00000111669.10"; exon_number "3"; exon_id "60babe38-3f67-4235-84cc-9dda47e586de-2_ENSG00000111669.10.3";
chr12	/dev/stdin	CDS	6978263	6978347	.	+	1	gene_id "60babe38-3f67-4235-84cc-9dda47e586de-2_ENSG00000111669.10"; transcript_id "60babe38-3f67-4235-84cc-9dda47e586de-2_ENSG00000111669.10"; exon_number "3"; exon_id "60babe38-3f67-4235-84cc-9dda47e586de-2_ENSG00000111669.10.3";
chr12	/dev/stdin	exon	6978422	6978554	.	+	.	gene_id "60babe38-3f67-4235-84cc-9dda47e586de-2_ENSG00000111669.10"; transcript_id "60babe38-3f67-4235-84cc-9dda47e586de-2_ENSG00000111669.10"; exon_number "4"; exon_id "60babe38-3f67-4235-84cc-9dda47e586de-2_ENSG00000111669.10.4";
chr12	/dev/stdin	CDS	6978422	6978554	.	+	0	gene_id "60babe38-3f67-4235-84cc-9dda47e586de-2_ENSG00000111669.10"; transcript_id "60babe38-3f67-4235-84cc-9dda47e586de-2_ENSG00000111669.10"; exon_number "4"; exon_id "60babe38-3f67-4235-84cc-9dda47e586de-2_ENSG00000111669.10.4";
chr12	/dev/stdin	exon	6978852	6978937	.	+	.	gene_id "60babe38-3f67-4235-84cc-9dda47e586de-2_ENSG00000111669.10"; transcript_id "60babe38-3f67-4235-84cc-9dda47e586de-2_ENSG00000111669.10"; exon_number "5"; exon_id "60babe38-3f67-4235-84cc-9dda47e586de-2_ENSG00000111669.10.5";
chr12	/dev/stdin	CDS	6978852	6978937	.	+	2	gene_id "60babe38-3f67-4235-84cc-9dda47e586de-2_ENSG00000111669.10"; transcript_id "60babe38-3f67-4235-84cc-9dda47e586de-2_ENSG00000111669.10"; exon_number "5"; exon_id "60babe38-3f67-4235-84cc-9dda47e586de-2_ENSG00000111669.10.5";
chr12	/dev/stdin	exon	6979219	6979300	.	+	.	gene_id "60babe38-3f67-4235-84cc-9dda47e586de-2_ENSG00000111669.10"; transcript_id "60babe38-3f67-4235-84cc-9dda47e586de-2_ENSG00000111669.10"; exon_number "6"; exon_id "60babe38-3f67-4235-84cc-9dda47e586de-2_ENSG00000111669.10.6";
chr12	/dev/stdin	CDS	6979219	6979300	.	+	0	gene_id "60babe38-3f67-4235-84cc-9dda47e586de-2_ENSG00000111669.10"; transcript_id "60babe38-3f67-4235-84cc-9dda47e586de-2_ENSG00000111669.10"; exon_number "6"; exon_id "60babe38-3f67-4235-84cc-9dda47e586de-2_ENSG00000111669.10.6";
chr12	/dev/stdin	exon	6979429	6979992	.	+	.	gene_id "60babe38-3f67-4235-84cc-9dda47e586de-2_ENSG00000111669.10"; transcript_id "60babe38-3f67-4235-84cc-9dda47e586de-2_ENSG00000111669.10"; exon_number "7"; exon_id "60babe38-3f67-4235-84cc-9dda47e586de-2_ENSG00000111669.10.7";
chr12	/dev/stdin	CDS	6979429	6979992	.	+	2	gene_id "60babe38-3f67-4235-84cc-9dda47e586de-2_ENSG00000111669.10"; transcript_id "60babe38-3f67-4235-84cc-9dda47e586de-2_ENSG00000111669.10"; exon_number "7"; exon_id "60babe38-3f67-4235-84cc-9dda47e586de-2_ENSG00000111669.10.7";
chr12	/dev/stdin	start_codon	6976797	6976799	.	+	0	gene_id "60babe38-3f67-4235-84cc-9dda47e586de-2_ENSG00000111669.10"; transcript_id "60babe38-3f67-4235-84cc-9dda47e586de-2_ENSG00000111669.10"; exon_number "1"; exon_id "60babe38-3f67-4235-84cc-9dda47e586de-2_ENSG00000111669.10.1";
chr12	/dev/stdin	transcript	6976797	6979735	.	+	.	gene_id "60babe38-3f67-4235-84cc-9dda47e586de-3_ENSG00000111669.10"; transcript_id "60babe38-3f67-4235-84cc-9dda47e586de-3_ENSG00000111669.10";
chr12	/dev/stdin	exon	6976797	6976845	.	+	.	gene_id "60babe38-3f67-4235-84cc-9dda47e586de-3_ENSG00000111669.10"; transcript_id "60babe38-3f67-4235-84cc-9dda47e586de-3_ENSG00000111669.10"; exon_number "1"; exon_id "60babe38-3f67-4235-84cc-9dda47e586de-3_ENSG00000111669.10.1";
chr12	/dev/stdin	CDS	6976797	6976845	.	+	0	gene_id "60babe38-3f67-4235-84cc-9dda47e586de-3_ENSG00000111669.10"; transcript_id "60babe38-3f67-4235-84cc-9dda47e586de-3_ENSG00000111669.10"; exon_number "1"; exon_id "60babe38-3f67-4235-84cc-9dda47e586de-3_ENSG00000111669.10.1";
chr12	/dev/stdin	exon	6978028	6978151	.	+	.	gene_id "60babe38-3f67-4235-84cc-9dda47e586de-3_ENSG00000111669.10"; transcript_id "60babe38-3f67-4235-84cc-9dda47e586de-3_ENSG00000111669.10"; exon_number "2"; exon_id "60babe38-3f67-4235-84cc-9dda47e586de-3_ENSG00000111669.10.2";
chr12	/dev/stdin	CDS	6978028	6978151	.	+	2	gene_id "60babe38-3f67-4235-84cc-9dda47e586de-3_ENSG00000111669.10"; transcript_id "60babe38-3f67-4235-84cc-9dda47e586de-3_ENSG00000111669.10"; exon_number "2"; exon_id "60babe38-3f67-4235-84cc-9dda47e586de-3_ENSG00000111669.10.2";
chr12	/dev/stdin	exon	6978263	6978347	.	+	.	gene_id "60babe38-3f67-4235-84cc-9dda47e586de-3_ENSG00000111669.10"; transcript_id "60babe38-3f67-4235-84cc-9dda47e586de-3_ENSG00000111669.10"; exon_number "3"; exon_id "60babe38-3f67-4235-84cc-9dda47e586de-3_ENSG00000111669.10.3";
chr12	/dev/stdin	CDS	6978263	6978347	.	+	1	gene_id "60babe38-3f67-4235-84cc-9dda47e586de-3_ENSG00000111669.10"; transcript_id "60babe38-3f67-4235-84cc-9dda47e586de-3_ENSG00000111669.10"; exon_number "3"; exon_id "60babe38-3f67-4235-84cc-9dda47e586de-3_ENSG00000111669.10.3";
chr12	/dev/stdin	exon	6978422	6978554	.	+	.	gene_id "60babe38-3f67-4235-84cc-9dda47e586de-3_ENSG00000111669.10"; transcript_id "60babe38-3f67-4235-84cc-9dda47e586de-3_ENSG00000111669.10"; exon_number "4"; exon_id "60babe38-3f67-4235-84cc-9dda47e586de-3_ENSG00000111669.10.4";
chr12	/dev/stdin	CDS	6978422	6978554	.	+	0	gene_id "60babe38-3f67-4235-84cc-9dda47e586de-3_ENSG00000111669.10"; transcript_id "60babe38-3f67-4235-84cc-9dda47e586de-3_ENSG00000111669.10"; exon_number "4"; exon_id "60babe38-3f67-4235-84cc-9dda47e586de-3_ENSG00000111669.10.4";
chr12	/dev/stdin	exon	6978852	6978937	.	+	.	gene_id "60babe38-3f67-4235-84cc-9dda47e586de-3_ENSG00000111669.10"; transcript_id "60babe38-3f67-4235-84cc-9dda47e586de-3_ENSG00000111669.10"; exon_number "5"; exon_id "60babe38-3f67-4235-84cc-9dda47e586de-3_ENSG00000111669.10.5";
chr12	/dev/stdin	CDS	6978852	6978937	.	+	2	gene_id "60babe38-3f67-4235-84cc-9dda47e586de-3_ENSG00000111669.10"; transcript_id "60babe38-3f67-4235-84cc-9dda47e586de-3_ENSG00000111669.10"; exon_number "5"; exon_id "60babe38-3f67-4235-84cc-9dda47e586de-3_ENSG00000111669.10.5";
chr12	/dev/stdin	exon	6979219	6979300	.	+	.	gene_id "60babe38-3f67-4235-84cc-9dda47e586de-3_ENSG00000111669.10"; transcript_id "60babe38-3f67-4235-84cc-9dda47e586de-3_ENSG00000111669.10"; exon_number "6"; exon_id "60babe38-3f67-4235-84cc-9dda47e586de-3_ENSG00000111669.10.6";
chr12	/dev/stdin	CDS	6979219	6979300	.	+	0	gene_id "60babe38-3f67-4235-84cc-9dda47e586de-3_ENSG00000111669.10"; transcript_id "60babe38-3f67-4235-84cc-9dda47e586de-3_ENSG00000111669.10"; exon_number "6"; exon_id "60babe38-3f67-4235-84cc-9dda47e586de-3_ENSG00000111669.10.6";
chr12	/dev/stdin	exon	6979429	6979735	.	+	.	gene_id "60babe38-3f67-4235-84cc-9dda47e586de-3_ENSG00000111669.10"; transcript_id "60babe38-3f67-4235-84cc-9dda47e586de-3_ENSG00000111669.10"; exon_number "7"; exon_id "60babe38-3f67-4235-84cc-9dda47e586de-3_ENSG00000111669.10.7";
chr12	/dev/stdin	CDS	6979429	6979735	.	+	2	gene_id "60babe38-3f67-4235-84cc-9dda47e586de-3_ENSG00000111669.10"; transcript_id "60babe38-3f67-4235-84cc-9dda47e586de-3_ENSG00000111669.10"; exon_number "7"; exon_id "60babe38-3f67-4235-84cc-9dda47e586de-3_ENSG00000111669.10.7";
chr12	/dev/stdin	start_codon	6976797	6976799	.	+	0	gene_id "60babe38-3f67-4235-84cc-9dda47e586de-3_ENSG00000111669.10"; transcript_id "60babe38-3f67-4235-84cc-9dda47e586de-3_ENSG00000111669.10"; exon_number "1"; exon_id "60babe38-3f67-4235-84cc-9dda47e586de-3_ENSG00000111669.10.1";
chr12	/dev/stdin	transcript	6976696	6979992	.	+	.	gene_id "14cc391c-9605-4025-9a00-a45fac847583_ENSG00000111669.10"; transcript_id "14cc391c-9605-4025-9a00-a45fac847583_ENSG00000111669.10";
chr12	/dev/stdin	exon	6976696	6976845	.	+	.	gene_id "14cc391c-9605-4025-9a00-a45fac847583_ENSG00000111669.10"; transcript_id "14cc391c-9605-4025-9a00-a45fac847583_ENSG00000111669.10"; exon_number "1"; exon_id "14cc391c-9605-4025-9a00-a45fac847583_ENSG00000111669.10.1";
chr12	/dev/stdin	CDS	6976696	6976845	.	+	0	gene_id "14cc391c-9605-4025-9a00-a45fac847583_ENSG00000111669.10"; transcript_id "14cc391c-9605-4025-9a00-a45fac847583_ENSG00000111669.10"; exon_number "1"; exon_id "14cc391c-9605-4025-9a00-a45fac847583_ENSG00000111669.10.1";
chr12	/dev/stdin	exon	6978028	6978151	.	+	.	gene_id "14cc391c-9605-4025-9a00-a45fac847583_ENSG00000111669.10"; transcript_id "14cc391c-9605-4025-9a00-a45fac847583_ENSG00000111669.10"; exon_number "2"; exon_id "14cc391c-9605-4025-9a00-a45fac847583_ENSG00000111669.10.2";
chr12	/dev/stdin	CDS	6978028	6978151	.	+	0	gene_id "14cc391c-9605-4025-9a00-a45fac847583_ENSG00000111669.10"; transcript_id "14cc391c-9605-4025-9a00-a45fac847583_ENSG00000111669.10"; exon_number "2"; exon_id "14cc391c-9605-4025-9a00-a45fac847583_ENSG00000111669.10.2";
chr12	/dev/stdin	exon	6978263	6978347	.	+	.	gene_id "14cc391c-9605-4025-9a00-a45fac847583_ENSG00000111669.10"; transcript_id "14cc391c-9605-4025-9a00-a45fac847583_ENSG00000111669.10"; exon_number "3"; exon_id "14cc391c-9605-4025-9a00-a45fac847583_ENSG00000111669.10.3";
chr12	/dev/stdin	CDS	6978263	6978347	.	+	2	gene_id "14cc391c-9605-4025-9a00-a45fac847583_ENSG00000111669.10"; transcript_id "14cc391c-9605-4025-9a00-a45fac847583_ENSG00000111669.10"; exon_number "3"; exon_id "14cc391c-9605-4025-9a00-a45fac847583_ENSG00000111669.10.3";
chr12	/dev/stdin	exon	6978422	6978554	.	+	.	gene_id "14cc391c-9605-4025-9a00-a45fac847583_ENSG00000111669.10"; transcript_id "14cc391c-9605-4025-9a00-a45fac847583_ENSG00000111669.10"; exon_number "4"; exon_id "14cc391c-9605-4025-9a00-a45fac847583_ENSG00000111669.10.4";
chr12	/dev/stdin	CDS	6978422	6978554	.	+	1	gene_id "14cc391c-9605-4025-9a00-a45fac847583_ENSG00000111669.10"; transcript_id "14cc391c-9605-4025-9a00-a45fac847583_ENSG00000111669.10"; exon_number "4"; exon_id "14cc391c-9605-4025-9a00-a45fac847583_ENSG00000111669.10.4";
chr12	/dev/stdin	exon	6978852	6978937	.	+	.	gene_id "14cc391c-9605-4025-9a00-a45fac847583_ENSG00000111669.10"; transcript_id "14cc391c-9605-4025-9a00-a45fac847583_ENSG00000111669.10"; exon_number "5"; exon_id "14cc391c-9605-4025-9a00-a45fac847583_ENSG00000111669.10.5";
chr12	/dev/stdin	CDS	6978852	6978937	.	+	0	gene_id "14cc391c-9605-4025-9a00-a45fac847583_ENSG00000111669.10"; transcript_id "14cc391c-9605-4025-9a00-a45fac847583_ENSG00000111669.10"; exon_number "5"; exon_id "14cc391c-9605-4025-9a00-a45fac847583_ENSG00000111669.10.5";
chr12	/dev/stdin	exon	6979213	6979300	.	+	.	gene_id "14cc391c-9605-4025-9a00-a45fac847583_ENSG00000111669.10"; transcript_id "14cc391c-9605-4025-9a00-a45fac847583_ENSG00000111669.10"; exon_number "6"; exon_id "14cc391c-9605-4025-9a00-a45fac847583_ENSG00000111669.10.6";
chr12	/dev/stdin	CDS	6979213	6979300	.	+	1	gene_id "14cc391c-9605-4025-9a00-a45fac847583_ENSG00000111669.10"; transcript_id "14cc391c-9605-4025-9a00-a45fac847583_ENSG00000111669.10"; exon_number "6"; exon_id "14cc391c-9605-4025-9a00-a45fac847583_ENSG00000111669.10.6";
chr12	/dev/stdin	exon	6979406	6979992	.	+	.	gene_id "14cc391c-9605-4025-9a00-a45fac847583_ENSG00000111669.10"; transcript_id "14cc391c-9605-4025-9a00-a45fac847583_ENSG00000111669.10"; exon_number "7"; exon_id "14cc391c-9605-4025-9a00-a45fac847583_ENSG00000111669.10.7";
chr12	/dev/stdin	CDS	6979406	6979992	.	+	0	gene_id "14cc391c-9605-4025-9a00-a45fac847583_ENSG00000111669.10"; transcript_id "14cc391c-9605-4025-9a00-a45fac847583_ENSG00000111669.10"; exon_number "7"; exon_id "14cc391c-9605-4025-9a00-a45fac847583_ENSG00000111669.10.7";
chr12	/dev/stdin	start_codon	6976696	6976698	.	+	0	gene_id "14cc391c-9605-4025-9a00-a45fac847583_ENSG00000111669.10"; transcript_id "14cc391c-9605-4025-9a00-a45fac847583_ENSG00000111669.10"; exon_number "1"; exon_id "14cc391c-9605-4025-9a00-a45fac847583_ENSG00000111669.10.1";
chr12	/dev/stdin	transcript	6976696	6979735	.	+	.	gene_id "14cc391c-9605-4025-9a00-a45fac847583-1_ENSG00000111669.10"; transcript_id "14cc391c-9605-4025-9a00-a45fac847583-1_ENSG00000111669.10";
chr12	/dev/stdin	exon	6976696	6976845	.	+	.	gene_id "14cc391c-9605-4025-9a00-a45fac847583-1_ENSG00000111669.10"; transcript_id "14cc391c-9605-4025-9a00-a45fac847583-1_ENSG00000111669.10"; exon_number "1"; exon_id "14cc391c-9605-4025-9a00-a45fac847583-1_ENSG00000111669.10.1";
chr12	/dev/stdin	CDS	6976696	6976845	.	+	0	gene_id "14cc391c-9605-4025-9a00-a45fac847583-1_ENSG00000111669.10"; transcript_id "14cc391c-9605-4025-9a00-a45fac847583-1_ENSG00000111669.10"; exon_number "1"; exon_id "14cc391c-9605-4025-9a00-a45fac847583-1_ENSG00000111669.10.1";
chr12	/dev/stdin	exon	6978028	6978151	.	+	.	gene_id "14cc391c-9605-4025-9a00-a45fac847583-1_ENSG00000111669.10"; transcript_id "14cc391c-9605-4025-9a00-a45fac847583-1_ENSG00000111669.10"; exon_number "2"; exon_id "14cc391c-9605-4025-9a00-a45fac847583-1_ENSG00000111669.10.2";
chr12	/dev/stdin	CDS	6978028	6978151	.	+	0	gene_id "14cc391c-9605-4025-9a00-a45fac847583-1_ENSG00000111669.10"; transcript_id "14cc391c-9605-4025-9a00-a45fac847583-1_ENSG00000111669.10"; exon_number "2"; exon_id "14cc391c-9605-4025-9a00-a45fac847583-1_ENSG00000111669.10.2";
chr12	/dev/stdin	exon	6978263	6978347	.	+	.	gene_id "14cc391c-9605-4025-9a00-a45fac847583-1_ENSG00000111669.10"; transcript_id "14cc391c-9605-4025-9a00-a45fac847583-1_ENSG00000111669.10"; exon_number "3"; exon_id "14cc391c-9605-4025-9a00-a45fac847583-1_ENSG00000111669.10.3";
chr12	/dev/stdin	CDS	6978263	6978347	.	+	2	gene_id "14cc391c-9605-4025-9a00-a45fac847583-1_ENSG00000111669.10"; transcript_id "14cc391c-9605-4025-9a00-a45fac847583-1_ENSG00000111669.10"; exon_number "3"; exon_id "14cc391c-9605-4025-9a00-a45fac847583-1_ENSG00000111669.10.3";
chr12	/dev/stdin	exon	6978422	6978554	.	+	.	gene_id "14cc391c-9605-4025-9a00-a45fac847583-1_ENSG00000111669.10"; transcript_id "14cc391c-9605-4025-9a00-a45fac847583-1_ENSG00000111669.10"; exon_number "4"; exon_id "14cc391c-9605-4025-9a00-a45fac847583-1_ENSG00000111669.10.4";
chr12	/dev/stdin	CDS	6978422	6978554	.	+	1	gene_id "14cc391c-9605-4025-9a00-a45fac847583-1_ENSG00000111669.10"; transcript_id "14cc391c-9605-4025-9a00-a45fac847583-1_ENSG00000111669.10"; exon_number "4"; exon_id "14cc391c-9605-4025-9a00-a45fac847583-1_ENSG00000111669.10.4";
chr12	/dev/stdin	exon	6978852	6978937	.	+	.	gene_id "14cc391c-9605-4025-9a00-a45fac847583-1_ENSG00000111669.10"; transcript_id "14cc391c-9605-4025-9a00-a45fac847583-1_ENSG00000111669.10"; exon_number "5"; exon_id "14cc391c-9605-4025-9a00-a45fac847583-1_ENSG00000111669.10.5";
chr12	/dev/stdin	CDS	6978852	6978937	.	+	0	gene_id "14cc391c-9605-4025-9a00-a45fac847583-1_ENSG00000111669.10"; transcript_id "14cc391c-9605-4025-9a00-a45fac847583-1_ENSG00000111669.10"; exon_number "5"; exon_id "14cc391c-9605-4025-9a00-a45fac847583-1_ENSG00000111669.10.5";
chr12	/dev/stdin	exon	6979213	6979300	.	+	.	gene_id "14cc391c-9605-4025-9a00-a45fac847583-1_ENSG00000111669.10"; transcript_id "14cc391c-9605-4025-9a00-a45fac847583-1_ENSG00000111669.10"; exon_number "6"; exon_id "14cc391c-9605-4025-9a00-a45fac847583-1_ENSG00000111669.10.6";
chr12	/dev/stdin	CDS	6979213	6979300	.	+	1	gene_id "14cc391c-9605-4025-9a00-a45fac847583-1_ENSG00000111669.10"; transcript_id "14cc391c-9605-4025-9a00-a45fac847583-1_ENSG00000111669.10"; exon_number "6"; exon_id "14cc391c-9605-4025-9a00-a45fac847583-1_ENSG00000111669.10.6";
chr12	/dev/stdin	exon	6979406	6979735	.	+	.	gene_id "14cc391c-9605-4025-9a00-a45fac847583-1_ENSG00000111669.10"; transcript_id "14cc391c-9605-4025-9a00-a45fac847583-1_ENSG00000111669.10"; exon_number "7"; exon_id "14cc391c-9605-4025-9a00-a45fac847583-1_ENSG00000111669.10.7";
chr12	/dev/stdin	CDS	6979406	6979732	.	+	0	gene_id "14cc391c-9605-4025-9a00-a45fac847583-1_ENSG00000111669.10"; transcript_id "14cc391c-9605-4025-9a00-a45fac847583-1_ENSG00000111669.10"; exon_number "7"; exon_id "14cc391c-9605-4025-9a00-a45fac847583-1_ENSG00000111669.10.7";
chr12	/dev/stdin	start_codon	6976696	6976698	.	+	0	gene_id "14cc391c-9605-4025-9a00-a45fac847583-1_ENSG00000111669.10"; transcript_id "14cc391c-9605-4025-9a00-a45fac847583-1_ENSG00000111669.10"; exon_number "1"; exon_id "14cc391c-9605-4025-9a00-a45fac847583-1_ENSG00000111669.10.1";
chr12	/dev/stdin	stop_codon	6979733	6979735	.	+	0	gene_id "14cc391c-9605-4025-9a00-a45fac847583-1_ENSG00000111669.10"; transcript_id "14cc391c-9605-4025-9a00-a45fac847583-1_ENSG00000111669.10"; exon_number "7"; exon_id "14cc391c-9605-4025-9a00-a45fac847583-1_ENSG00000111669.10.7";
chr12	/dev/stdin	transcript	6976797	6979856	.	+	.	gene_id "14cc391c-9605-4025-9a00-a45fac847583-3_ENSG00000111669.10"; transcript_id "14cc391c-9605-4025-9a00-a45fac847583-3_ENSG00000111669.10";
chr12	/dev/stdin	exon	6976797	6976845	.	+	.	gene_id "14cc391c-9605-4025-9a00-a45fac847583-3_ENSG00000111669.10"; transcript_id "14cc391c-9605-4025-9a00-a45fac847583-3_ENSG00000111669.10"; exon_number "1"; exon_id "14cc391c-9605-4025-9a00-a45fac847583-3_ENSG00000111669.10.1";
chr12	/dev/stdin	CDS	6976797	6976845	.	+	0	gene_id "14cc391c-9605-4025-9a00-a45fac847583-3_ENSG00000111669.10"; transcript_id "14cc391c-9605-4025-9a00-a45fac847583-3_ENSG00000111669.10"; exon_number "1"; exon_id "14cc391c-9605-4025-9a00-a45fac847583-3_ENSG00000111669.10.1";
chr12	/dev/stdin	exon	6978028	6978151	.	+	.	gene_id "14cc391c-9605-4025-9a00-a45fac847583-3_ENSG00000111669.10"; transcript_id "14cc391c-9605-4025-9a00-a45fac847583-3_ENSG00000111669.10"; exon_number "2"; exon_id "14cc391c-9605-4025-9a00-a45fac847583-3_ENSG00000111669.10.2";
chr12	/dev/stdin	CDS	6978028	6978151	.	+	2	gene_id "14cc391c-9605-4025-9a00-a45fac847583-3_ENSG00000111669.10"; transcript_id "14cc391c-9605-4025-9a00-a45fac847583-3_ENSG00000111669.10"; exon_number "2"; exon_id "14cc391c-9605-4025-9a00-a45fac847583-3_ENSG00000111669.10.2";
chr12	/dev/stdin	exon	6978263	6978347	.	+	.	gene_id "14cc391c-9605-4025-9a00-a45fac847583-3_ENSG00000111669.10"; transcript_id "14cc391c-9605-4025-9a00-a45fac847583-3_ENSG00000111669.10"; exon_number "3"; exon_id "14cc391c-9605-4025-9a00-a45fac847583-3_ENSG00000111669.10.3";
chr12	/dev/stdin	CDS	6978263	6978347	.	+	1	gene_id "14cc391c-9605-4025-9a00-a45fac847583-3_ENSG00000111669.10"; transcript_id "14cc391c-9605-4025-9a00-a45fac847583-3_ENSG00000111669.10"; exon_number "3"; exon_id "14cc391c-9605-4025-9a00-a45fac847583-3_ENSG00000111669.10.3";
chr12	/dev/stdin	exon	6978422	6978554	.	+	.	gene_id "14cc391c-9605-4025-9a00-a45fac847583-3_ENSG00000111669.10"; transcript_id "14cc391c-9605-4025-9a00-a45fac847583-3_ENSG00000111669.10"; exon_number "4"; exon_id "14cc391c-9605-4025-9a00-a45fac847583-3_ENSG00000111669.10.4";
chr12	/dev/stdin	CDS	6978422	6978554	.	+	0	gene_id "14cc391c-9605-4025-9a00-a45fac847583-3_ENSG00000111669.10"; transcript_id "14cc391c-9605-4025-9a00-a45fac847583-3_ENSG00000111669.10"; exon_number "4"; exon_id "14cc391c-9605-4025-9a00-a45fac847583-3_ENSG00000111669.10.4";
chr12	/dev/stdin	exon	6978852	6978937	.	+	.	gene_id "14cc391c-9605-4025-9a00-a45fac847583-3_ENSG00000111669.10"; transcript_id "14cc391c-9605-4025-9a00-a45fac847583-3_ENSG00000111669.10"; exon_number "5"; exon_id "14cc391c-9605-4025-9a00-a45fac847583-3_ENSG00000111669.10.5";
chr12	/dev/stdin	CDS	6978852	6978937	.	+	2	gene_id "14cc391c-9605-4025-9a00-a45fac847583-3_ENSG00000111669.10"; transcript_id "14cc391c-9605-4025-9a00-a45fac847583-3_ENSG00000111669.10"; exon_number "5"; exon_id "14cc391c-9605-4025-9a00-a45fac847583-3_ENSG00000111669.10.5";
chr12	/dev/stdin	exon	6979213	6979300	.	+	.	gene_id "14cc391c-9605-4025-9a00-a45fac847583-3_ENSG00000111669.10"; transcript_id "14cc391c-9605-4025-9a00-a45fac847583-3_ENSG00000111669.10"; exon_number "6"; exon_id "14cc391c-9605-4025-9a00-a45fac847583-3_ENSG00000111669.10.6";
chr12	/dev/stdin	CDS	6979213	6979300	.	+	0	gene_id "14cc391c-9605-4025-9a00-a45fac847583-3_ENSG00000111669.10"; transcript_id "14cc391c-9605-4025-9a00-a45fac847583-3_ENSG00000111669.10"; exon_number "6"; exon_id "14cc391c-9605-4025-9a00-a45fac847583-3_ENSG00000111669.10.6";
chr12	/dev/stdin	exon	6979406	6979856	.	+	.	gene_id "14cc391c-9605-4025-9a00-a45fac847583-3_ENSG00000111669.10"; transcript_id "14cc391c-9605-4025-9a00-a45fac847583-3_ENSG00000111669.10"; exon_number "7"; exon_id "14cc391c-9605-4025-9a00-a45fac847583-3_ENSG00000111669.10.7";
chr12	/dev/stdin	CDS	6979406	6979856	.	+	2	gene_id "14cc391c-9605-4025-9a00-a45fac847583-3_ENSG00000111669.10"; transcript_id "14cc391c-9605-4025-9a00-a45fac847583-3_ENSG00000111669.10"; exon_number "7"; exon_id "14cc391c-9605-4025-9a00-a45fac847583-3_ENSG00000111669.10.7";
chr12	/dev/stdin	start_codon	6976797	6976799	.	+	0	gene_id "14cc391c-9605-4025-9a00-a45fac847583-3_ENSG00000111669.10"; transcript_id "14cc391c-9605-4025-9a00-a45fac847583-3_ENSG00000111669.10"; exon_number "1"; exon_id "14cc391c-9605-4025-9a00-a45fac847583-3_ENSG00000111669.10.1";
chr12	/dev/stdin	transcript	6976696	6979992	.	+	.	gene_id "ddbaa596-151b-48b0-a4d9-1d80fe3eabd0_ENSG00000111669.10"; transcript_id "ddbaa596-151b-48b0-a4d9-1d80fe3eabd0_ENSG00000111669.10";
chr12	/dev/stdin	exon	6976696	6976845	.	+	.	gene_id "ddbaa596-151b-48b0-a4d9-1d80fe3eabd0_ENSG00000111669.10"; transcript_id "ddbaa596-151b-48b0-a4d9-1d80fe3eabd0_ENSG00000111669.10"; exon_number "1"; exon_id "ddbaa596-151b-48b0-a4d9-1d80fe3eabd0_ENSG00000111669.10.1";
chr12	/dev/stdin	CDS	6976696	6976845	.	+	0	gene_id "ddbaa596-151b-48b0-a4d9-1d80fe3eabd0_ENSG00000111669.10"; transcript_id "ddbaa596-151b-48b0-a4d9-1d80fe3eabd0_ENSG00000111669.10"; exon_number "1"; exon_id "ddbaa596-151b-48b0-a4d9-1d80fe3eabd0_ENSG00000111669.10.1";
chr12	/dev/stdin	exon	6978028	6978151	.	+	.	gene_id "ddbaa596-151b-48b0-a4d9-1d80fe3eabd0_ENSG00000111669.10"; transcript_id "ddbaa596-151b-48b0-a4d9-1d80fe3eabd0_ENSG00000111669.10"; exon_number "2"; exon_id "ddbaa596-151b-48b0-a4d9-1d80fe3eabd0_ENSG00000111669.10.2";
chr12	/dev/stdin	CDS	6978028	6978151	.	+	0	gene_id "ddbaa596-151b-48b0-a4d9-1d80fe3eabd0_ENSG00000111669.10"; transcript_id "ddbaa596-151b-48b0-a4d9-1d80fe3eabd0_ENSG00000111669.10"; exon_number "2"; exon_id "ddbaa596-151b-48b0-a4d9-1d80fe3eabd0_ENSG00000111669.10.2";
chr12	/dev/stdin	exon	6978263	6978347	.	+	.	gene_id "ddbaa596-151b-48b0-a4d9-1d80fe3eabd0_ENSG00000111669.10"; transcript_id "ddbaa596-151b-48b0-a4d9-1d80fe3eabd0_ENSG00000111669.10"; exon_number "3"; exon_id "ddbaa596-151b-48b0-a4d9-1d80fe3eabd0_ENSG00000111669.10.3";
chr12	/dev/stdin	CDS	6978263	6978347	.	+	2	gene_id "ddbaa596-151b-48b0-a4d9-1d80fe3eabd0_ENSG00000111669.10"; transcript_id "ddbaa596-151b-48b0-a4d9-1d80fe3eabd0_ENSG00000111669.10"; exon_number "3"; exon_id "ddbaa596-151b-48b0-a4d9-1d80fe3eabd0_ENSG00000111669.10.3";
chr12	/dev/stdin	exon	6978422	6978554	.	+	.	gene_id "ddbaa596-151b-48b0-a4d9-1d80fe3eabd0_ENSG00000111669.10"; transcript_id "ddbaa596-151b-48b0-a4d9-1d80fe3eabd0_ENSG00000111669.10"; exon_number "4"; exon_id "ddbaa596-151b-48b0-a4d9-1d80fe3eabd0_ENSG00000111669.10.4";
chr12	/dev/stdin	CDS	6978422	6978554	.	+	1	gene_id "ddbaa596-151b-48b0-a4d9-1d80fe3eabd0_ENSG00000111669.10"; transcript_id "ddbaa596-151b-48b0-a4d9-1d80fe3eabd0_ENSG00000111669.10"; exon_number "4"; exon_id "ddbaa596-151b-48b0-a4d9-1d80fe3eabd0_ENSG00000111669.10.4";
chr12	/dev/stdin	exon	6978852	6978937	.	+	.	gene_id "ddbaa596-151b-48b0-a4d9-1d80fe3eabd0_ENSG00000111669.10"; transcript_id "ddbaa596-151b-48b0-a4d9-1d80fe3eabd0_ENSG00000111669.10"; exon_number "5"; exon_id "ddbaa596-151b-48b0-a4d9-1d80fe3eabd0_ENSG00000111669.10.5";
chr12	/dev/stdin	CDS	6978852	6978937	.	+	0	gene_id "ddbaa596-151b-48b0-a4d9-1d80fe3eabd0_ENSG00000111669.10"; transcript_id "ddbaa596-151b-48b0-a4d9-1d80fe3eabd0_ENSG00000111669.10"; exon_number "5"; exon_id "ddbaa596-151b-48b0-a4d9-1d80fe3eabd0_ENSG00000111669.10.5";
chr12	/dev/stdin	exon	6979429	6979992	.	+	.	gene_id "ddbaa596-151b-48b0-a4d9-1d80fe3eabd0_ENSG00000111669.10"; transcript_id "ddbaa596-151b-48b0-a4d9-1d80fe3eabd0_ENSG00000111669.10"; exon_number "6"; exon_id "ddbaa596-151b-48b0-a4d9-1d80fe3eabd0_ENSG00000111669.10.6";
chr12	/dev/stdin	CDS	6979429	6979992	.	+	1	gene_id "ddbaa596-151b-48b0-a4d9-1d80fe3eabd0_ENSG00000111669.10"; transcript_id "ddbaa596-151b-48b0-a4d9-1d80fe3eabd0_ENSG00000111669.10"; exon_number "6"; exon_id "ddbaa596-151b-48b0-a4d9-1d80fe3eabd0_ENSG00000111669.10.6";
chr12	/dev/stdin	start_codon	6976696	6976698	.	+	0	gene_id "ddbaa596-151b-48b0-a4d9-1d80fe3eabd0_ENSG00000111669.10"; transcript_id "ddbaa596-151b-48b0-a4d9-1d80fe3eabd0_ENSG00000111669.10"; exon_number "1"; exon_id "ddbaa596-151b-48b0-a4d9-1d80fe3eabd0_ENSG00000111669.10.1";
chr12	/dev/stdin	transcript	6976696	6979992	.	+	.	gene_id "9bfe084e-ca04-4aa0-90b0-f6c2247003be_ENSG00000111669.10"; transcript_id "9bfe084e-ca04-4aa0-90b0-f6c2247003be_ENSG00000111669.10";
chr12	/dev/stdin	exon	6976696	6976845	.	+	.	gene_id "9bfe084e-ca04-4aa0-90b0-f6c2247003be_ENSG00000111669.10"; transcript_id "9bfe084e-ca04-4aa0-90b0-f6c2247003be_ENSG00000111669.10"; exon_number "1"; exon_id "9bfe084e-ca04-4aa0-90b0-f6c2247003be_ENSG00000111669.10.1";
chr12	/dev/stdin	CDS	6976696	6976845	.	+	0	gene_id "9bfe084e-ca04-4aa0-90b0-f6c2247003be_ENSG00000111669.10"; transcript_id "9bfe084e-ca04-4aa0-90b0-f6c2247003be_ENSG00000111669.10"; exon_number "1"; exon_id "9bfe084e-ca04-4aa0-90b0-f6c2247003be_ENSG00000111669.10.1";
chr12	/dev/stdin	exon	6978028	6978151	.	+	.	gene_id "9bfe084e-ca04-4aa0-90b0-f6c2247003be_ENSG00000111669.10"; transcript_id "9bfe084e-ca04-4aa0-90b0-f6c2247003be_ENSG00000111669.10"; exon_number "2"; exon_id "9bfe084e-ca04-4aa0-90b0-f6c2247003be_ENSG00000111669.10.2";
chr12	/dev/stdin	CDS	6978028	6978151	.	+	0	gene_id "9bfe084e-ca04-4aa0-90b0-f6c2247003be_ENSG00000111669.10"; transcript_id "9bfe084e-ca04-4aa0-90b0-f6c2247003be_ENSG00000111669.10"; exon_number "2"; exon_id "9bfe084e-ca04-4aa0-90b0-f6c2247003be_ENSG00000111669.10.2";
chr12	/dev/stdin	exon	6978422	6978554	.	+	.	gene_id "9bfe084e-ca04-4aa0-90b0-f6c2247003be_ENSG00000111669.10"; transcript_id "9bfe084e-ca04-4aa0-90b0-f6c2247003be_ENSG00000111669.10"; exon_number "3"; exon_id "9bfe084e-ca04-4aa0-90b0-f6c2247003be_ENSG00000111669.10.3";
chr12	/dev/stdin	CDS	6978422	6978554	.	+	2	gene_id "9bfe084e-ca04-4aa0-90b0-f6c2247003be_ENSG00000111669.10"; transcript_id "9bfe084e-ca04-4aa0-90b0-f6c2247003be_ENSG00000111669.10"; exon_number "3"; exon_id "9bfe084e-ca04-4aa0-90b0-f6c2247003be_ENSG00000111669.10.3";
chr12	/dev/stdin	exon	6978852	6978937	.	+	.	gene_id "9bfe084e-ca04-4aa0-90b0-f6c2247003be_ENSG00000111669.10"; transcript_id "9bfe084e-ca04-4aa0-90b0-f6c2247003be_ENSG00000111669.10"; exon_number "4"; exon_id "9bfe084e-ca04-4aa0-90b0-f6c2247003be_ENSG00000111669.10.4";
chr12	/dev/stdin	CDS	6978852	6978937	.	+	1	gene_id "9bfe084e-ca04-4aa0-90b0-f6c2247003be_ENSG00000111669.10"; transcript_id "9bfe084e-ca04-4aa0-90b0-f6c2247003be_ENSG00000111669.10"; exon_number "4"; exon_id "9bfe084e-ca04-4aa0-90b0-f6c2247003be_ENSG00000111669.10.4";
chr12	/dev/stdin	exon	6979213	6979300	.	+	.	gene_id "9bfe084e-ca04-4aa0-90b0-f6c2247003be_ENSG00000111669.10"; transcript_id "9bfe084e-ca04-4aa0-90b0-f6c2247003be_ENSG00000111669.10"; exon_number "5"; exon_id "9bfe084e-ca04-4aa0-90b0-f6c2247003be_ENSG00000111669.10.5";
chr12	/dev/stdin	CDS	6979213	6979300	.	+	2	gene_id "9bfe084e-ca04-4aa0-90b0-f6c2247003be_ENSG00000111669.10"; transcript_id "9bfe084e-ca04-4aa0-90b0-f6c2247003be_ENSG00000111669.10"; exon_number "5"; exon_id "9bfe084e-ca04-4aa0-90b0-f6c2247003be_ENSG00000111669.10.5";
chr12	/dev/stdin	exon	6979429	6979992	.	+	.	gene_id "9bfe084e-ca04-4aa0-90b0-f6c2247003be_ENSG00000111669.10"; transcript_id "9bfe084e-ca04-4aa0-90b0-f6c2247003be_ENSG00000111669.10"; exon_number "6"; exon_id "9bfe084e-ca04-4aa0-90b0-f6c2247003be_ENSG00000111669.10.6";
chr12	/dev/stdin	CDS	6979429	6979992	.	+	1	gene_id "9bfe084e-ca04-4aa0-90b0-f6c2247003be_ENSG00000111669.10"; transcript_id "9bfe084e-ca04-4aa0-90b0-f6c2247003be_ENSG00000111669.10"; exon_number "6"; exon_id "9bfe084e-ca04-4aa0-90b0-f6c2247003be_ENSG00000111669.10.6";
chr12	/dev/stdin	start_codon	6976696	6976698	.	+	0	gene_id "9bfe084e-ca04-4aa0-90b0-f6c2247003be_ENSG00000111669.10"; transcript_id "9bfe084e-ca04-4aa0-90b0-f6c2247003be_ENSG00000111669.10"; exon_number "1"; exon_id "9bfe084e-ca04-4aa0-90b0-f6c2247003be_ENSG00000111669.10.1";
chr12	/dev/stdin	transcript	6976696	6979735	.	+	.	gene_id "9bfe084e-ca04-4aa0-90b0-f6c2247003be-1_ENSG00000111669.10"; transcript_id "9bfe084e-ca04-4aa0-90b0-f6c2247003be-1_ENSG00000111669.10";
chr12	/dev/stdin	exon	6976696	6976845	.	+	.	gene_id "9bfe084e-ca04-4aa0-90b0-f6c2247003be-1_ENSG00000111669.10"; transcript_id "9bfe084e-ca04-4aa0-90b0-f6c2247003be-1_ENSG00000111669.10"; exon_number "1"; exon_id "9bfe084e-ca04-4aa0-90b0-f6c2247003be-1_ENSG00000111669.10.1";
chr12	/dev/stdin	CDS	6976696	6976845	.	+	0	gene_id "9bfe084e-ca04-4aa0-90b0-f6c2247003be-1_ENSG00000111669.10"; transcript_id "9bfe084e-ca04-4aa0-90b0-f6c2247003be-1_ENSG00000111669.10"; exon_number "1"; exon_id "9bfe084e-ca04-4aa0-90b0-f6c2247003be-1_ENSG00000111669.10.1";
chr12	/dev/stdin	exon	6978028	6978151	.	+	.	gene_id "9bfe084e-ca04-4aa0-90b0-f6c2247003be-1_ENSG00000111669.10"; transcript_id "9bfe084e-ca04-4aa0-90b0-f6c2247003be-1_ENSG00000111669.10"; exon_number "2"; exon_id "9bfe084e-ca04-4aa0-90b0-f6c2247003be-1_ENSG00000111669.10.2";
chr12	/dev/stdin	CDS	6978028	6978151	.	+	0	gene_id "9bfe084e-ca04-4aa0-90b0-f6c2247003be-1_ENSG00000111669.10"; transcript_id "9bfe084e-ca04-4aa0-90b0-f6c2247003be-1_ENSG00000111669.10"; exon_number "2"; exon_id "9bfe084e-ca04-4aa0-90b0-f6c2247003be-1_ENSG00000111669.10.2";
chr12	/dev/stdin	exon	6978422	6978554	.	+	.	gene_id "9bfe084e-ca04-4aa0-90b0-f6c2247003be-1_ENSG00000111669.10"; transcript_id "9bfe084e-ca04-4aa0-90b0-f6c2247003be-1_ENSG00000111669.10"; exon_number "3"; exon_id "9bfe084e-ca04-4aa0-90b0-f6c2247003be-1_ENSG00000111669.10.3";
chr12	/dev/stdin	CDS	6978422	6978554	.	+	2	gene_id "9bfe084e-ca04-4aa0-90b0-f6c2247003be-1_ENSG00000111669.10"; transcript_id "9bfe084e-ca04-4aa0-90b0-f6c2247003be-1_ENSG00000111669.10"; exon_number "3"; exon_id "9bfe084e-ca04-4aa0-90b0-f6c2247003be-1_ENSG00000111669.10.3";
chr12	/dev/stdin	exon	6978852	6978937	.	+	.	gene_id "9bfe084e-ca04-4aa0-90b0-f6c2247003be-1_ENSG00000111669.10"; transcript_id "9bfe084e-ca04-4aa0-90b0-f6c2247003be-1_ENSG00000111669.10"; exon_number "4"; exon_id "9bfe084e-ca04-4aa0-90b0-f6c2247003be-1_ENSG00000111669.10.4";
chr12	/dev/stdin	CDS	6978852	6978937	.	+	1	gene_id "9bfe084e-ca04-4aa0-90b0-f6c2247003be-1_ENSG00000111669.10"; transcript_id "9bfe084e-ca04-4aa0-90b0-f6c2247003be-1_ENSG00000111669.10"; exon_number "4"; exon_id "9bfe084e-ca04-4aa0-90b0-f6c2247003be-1_ENSG00000111669.10.4";
chr12	/dev/stdin	exon	6979213	6979300	.	+	.	gene_id "9bfe084e-ca04-4aa0-90b0-f6c2247003be-1_ENSG00000111669.10"; transcript_id "9bfe084e-ca04-4aa0-90b0-f6c2247003be-1_ENSG00000111669.10"; exon_number "5"; exon_id "9bfe084e-ca04-4aa0-90b0-f6c2247003be-1_ENSG00000111669.10.5";
chr12	/dev/stdin	CDS	6979213	6979300	.	+	2	gene_id "9bfe084e-ca04-4aa0-90b0-f6c2247003be-1_ENSG00000111669.10"; transcript_id "9bfe084e-ca04-4aa0-90b0-f6c2247003be-1_ENSG00000111669.10"; exon_number "5"; exon_id "9bfe084e-ca04-4aa0-90b0-f6c2247003be-1_ENSG00000111669.10.5";
chr12	/dev/stdin	exon	6979429	6979735	.	+	.	gene_id "9bfe084e-ca04-4aa0-90b0-f6c2247003be-1_ENSG00000111669.10"; transcript_id "9bfe084e-ca04-4aa0-90b0-f6c2247003be-1_ENSG00000111669.10"; exon_number "6"; exon_id "9bfe084e-ca04-4aa0-90b0-f6c2247003be-1_ENSG00000111669.10.6";
chr12	/dev/stdin	CDS	6979429	6979732	.	+	1	gene_id "9bfe084e-ca04-4aa0-90b0-f6c2247003be-1_ENSG00000111669.10"; transcript_id "9bfe084e-ca04-4aa0-90b0-f6c2247003be-1_ENSG00000111669.10"; exon_number "6"; exon_id "9bfe084e-ca04-4aa0-90b0-f6c2247003be-1_ENSG00000111669.10.6";
chr12	/dev/stdin	start_codon	6976696	6976698	.	+	0	gene_id "9bfe084e-ca04-4aa0-90b0-f6c2247003be-1_ENSG00000111669.10"; transcript_id "9bfe084e-ca04-4aa0-90b0-f6c2247003be-1_ENSG00000111669.10"; exon_number "1"; exon_id "9bfe084e-ca04-4aa0-90b0-f6c2247003be-1_ENSG00000111669.10.1";
chr12	/dev/stdin	stop_codon	6979733	6979735	.	+	0	gene_id "9bfe084e-ca04-4aa0-90b0-f6c2247003be-1_ENSG00000111669.10"; transcript_id "9bfe084e-ca04-4aa0-90b0-f6c2247003be-1_ENSG00000111669.10"; exon_number "6"; exon_id "9bfe084e-ca04-4aa0-90b0-f6c2247003be-1_ENSG00000111669.10.6";
chr12	/dev/stdin	transcript	6976696	6979992	.	+	.	gene_id "85e2932c-6e55-40c5-90fe-3ae7a03e920a_ENSG00000111669.10"; transcript_id "85e2932c-6e55-40c5-90fe-3ae7a03e920a_ENSG00000111669.10";
chr12	/dev/stdin	exon	6976696	6976845	.	+	.	gene_id "85e2932c-6e55-40c5-90fe-3ae7a03e920a_ENSG00000111669.10"; transcript_id "85e2932c-6e55-40c5-90fe-3ae7a03e920a_ENSG00000111669.10"; exon_number "1"; exon_id "85e2932c-6e55-40c5-90fe-3ae7a03e920a_ENSG00000111669.10.1";
chr12	/dev/stdin	CDS	6976696	6976845	.	+	0	gene_id "85e2932c-6e55-40c5-90fe-3ae7a03e920a_ENSG00000111669.10"; transcript_id "85e2932c-6e55-40c5-90fe-3ae7a03e920a_ENSG00000111669.10"; exon_number "1"; exon_id "85e2932c-6e55-40c5-90fe-3ae7a03e920a_ENSG00000111669.10.1";
chr12	/dev/stdin	exon	6978028	6978151	.	+	.	gene_id "85e2932c-6e55-40c5-90fe-3ae7a03e920a_ENSG00000111669.10"; transcript_id "85e2932c-6e55-40c5-90fe-3ae7a03e920a_ENSG00000111669.10"; exon_number "2"; exon_id "85e2932c-6e55-40c5-90fe-3ae7a03e920a_ENSG00000111669.10.2";
chr12	/dev/stdin	CDS	6978028	6978151	.	+	0	gene_id "85e2932c-6e55-40c5-90fe-3ae7a03e920a_ENSG00000111669.10"; transcript_id "85e2932c-6e55-40c5-90fe-3ae7a03e920a_ENSG00000111669.10"; exon_number "2"; exon_id "85e2932c-6e55-40c5-90fe-3ae7a03e920a_ENSG00000111669.10.2";
chr12	/dev/stdin	exon	6978263	6978347	.	+	.	gene_id "85e2932c-6e55-40c5-90fe-3ae7a03e920a_ENSG00000111669.10"; transcript_id "85e2932c-6e55-40c5-90fe-3ae7a03e920a_ENSG00000111669.10"; exon_number "3"; exon_id "85e2932c-6e55-40c5-90fe-3ae7a03e920a_ENSG00000111669.10.3";
chr12	/dev/stdin	CDS	6978263	6978347	.	+	2	gene_id "85e2932c-6e55-40c5-90fe-3ae7a03e920a_ENSG00000111669.10"; transcript_id "85e2932c-6e55-40c5-90fe-3ae7a03e920a_ENSG00000111669.10"; exon_number "3"; exon_id "85e2932c-6e55-40c5-90fe-3ae7a03e920a_ENSG00000111669.10.3";
chr12	/dev/stdin	exon	6978852	6978937	.	+	.	gene_id "85e2932c-6e55-40c5-90fe-3ae7a03e920a_ENSG00000111669.10"; transcript_id "85e2932c-6e55-40c5-90fe-3ae7a03e920a_ENSG00000111669.10"; exon_number "4"; exon_id "85e2932c-6e55-40c5-90fe-3ae7a03e920a_ENSG00000111669.10.4";
chr12	/dev/stdin	CDS	6978852	6978937	.	+	1	gene_id "85e2932c-6e55-40c5-90fe-3ae7a03e920a_ENSG00000111669.10"; transcript_id "85e2932c-6e55-40c5-90fe-3ae7a03e920a_ENSG00000111669.10"; exon_number "4"; exon_id "85e2932c-6e55-40c5-90fe-3ae7a03e920a_ENSG00000111669.10.4";
chr12	/dev/stdin	exon	6979213	6979300	.	+	.	gene_id "85e2932c-6e55-40c5-90fe-3ae7a03e920a_ENSG00000111669.10"; transcript_id "85e2932c-6e55-40c5-90fe-3ae7a03e920a_ENSG00000111669.10"; exon_number "5"; exon_id "85e2932c-6e55-40c5-90fe-3ae7a03e920a_ENSG00000111669.10.5";
chr12	/dev/stdin	CDS	6979213	6979300	.	+	2	gene_id "85e2932c-6e55-40c5-90fe-3ae7a03e920a_ENSG00000111669.10"; transcript_id "85e2932c-6e55-40c5-90fe-3ae7a03e920a_ENSG00000111669.10"; exon_number "5"; exon_id "85e2932c-6e55-40c5-90fe-3ae7a03e920a_ENSG00000111669.10.5";
chr12	/dev/stdin	exon	6979429	6979992	.	+	.	gene_id "85e2932c-6e55-40c5-90fe-3ae7a03e920a_ENSG00000111669.10"; transcript_id "85e2932c-6e55-40c5-90fe-3ae7a03e920a_ENSG00000111669.10"; exon_number "6"; exon_id "85e2932c-6e55-40c5-90fe-3ae7a03e920a_ENSG00000111669.10.6";
chr12	/dev/stdin	CDS	6979429	6979992	.	+	1	gene_id "85e2932c-6e55-40c5-90fe-3ae7a03e920a_ENSG00000111669.10"; transcript_id "85e2932c-6e55-40c5-90fe-3ae7a03e920a_ENSG00000111669.10"; exon_number "6"; exon_id "85e2932c-6e55-40c5-90fe-3ae7a03e920a_ENSG00000111669.10.6";
chr12	/dev/stdin	start_codon	6976696	6976698	.	+	0	gene_id "85e2932c-6e55-40c5-90fe-3ae7a03e920a_ENSG00000111669.10"; transcript_id "85e2932c-6e55-40c5-90fe-3ae7a03e920a_ENSG00000111669.10"; exon_number "1"; exon_id "85e2932c-6e55-40c5-90fe-3ae7a03e920a_ENSG00000111669.10.1";
chr12	/dev/stdin	transcript	6976696	6979992	.	+	.	gene_id "bd46566c-8cb5-4a8f-9054-7658c36af634_ENSG00000111669.10"; transcript_id "bd46566c-8cb5-4a8f-9054-7658c36af634_ENSG00000111669.10";
chr12	/dev/stdin	exon	6976696	6976845	.	+	.	gene_id "bd46566c-8cb5-4a8f-9054-7658c36af634_ENSG00000111669.10"; transcript_id "bd46566c-8cb5-4a8f-9054-7658c36af634_ENSG00000111669.10"; exon_number "1"; exon_id "bd46566c-8cb5-4a8f-9054-7658c36af634_ENSG00000111669.10.1";
chr12	/dev/stdin	CDS	6976696	6976845	.	+	0	gene_id "bd46566c-8cb5-4a8f-9054-7658c36af634_ENSG00000111669.10"; transcript_id "bd46566c-8cb5-4a8f-9054-7658c36af634_ENSG00000111669.10"; exon_number "1"; exon_id "bd46566c-8cb5-4a8f-9054-7658c36af634_ENSG00000111669.10.1";
chr12	/dev/stdin	exon	6978028	6978151	.	+	.	gene_id "bd46566c-8cb5-4a8f-9054-7658c36af634_ENSG00000111669.10"; transcript_id "bd46566c-8cb5-4a8f-9054-7658c36af634_ENSG00000111669.10"; exon_number "2"; exon_id "bd46566c-8cb5-4a8f-9054-7658c36af634_ENSG00000111669.10.2";
chr12	/dev/stdin	CDS	6978028	6978151	.	+	0	gene_id "bd46566c-8cb5-4a8f-9054-7658c36af634_ENSG00000111669.10"; transcript_id "bd46566c-8cb5-4a8f-9054-7658c36af634_ENSG00000111669.10"; exon_number "2"; exon_id "bd46566c-8cb5-4a8f-9054-7658c36af634_ENSG00000111669.10.2";
chr12	/dev/stdin	exon	6978263	6978347	.	+	.	gene_id "bd46566c-8cb5-4a8f-9054-7658c36af634_ENSG00000111669.10"; transcript_id "bd46566c-8cb5-4a8f-9054-7658c36af634_ENSG00000111669.10"; exon_number "3"; exon_id "bd46566c-8cb5-4a8f-9054-7658c36af634_ENSG00000111669.10.3";
chr12	/dev/stdin	CDS	6978263	6978347	.	+	2	gene_id "bd46566c-8cb5-4a8f-9054-7658c36af634_ENSG00000111669.10"; transcript_id "bd46566c-8cb5-4a8f-9054-7658c36af634_ENSG00000111669.10"; exon_number "3"; exon_id "bd46566c-8cb5-4a8f-9054-7658c36af634_ENSG00000111669.10.3";
chr12	/dev/stdin	exon	6978422	6978554	.	+	.	gene_id "bd46566c-8cb5-4a8f-9054-7658c36af634_ENSG00000111669.10"; transcript_id "bd46566c-8cb5-4a8f-9054-7658c36af634_ENSG00000111669.10"; exon_number "4"; exon_id "bd46566c-8cb5-4a8f-9054-7658c36af634_ENSG00000111669.10.4";
chr12	/dev/stdin	CDS	6978422	6978554	.	+	1	gene_id "bd46566c-8cb5-4a8f-9054-7658c36af634_ENSG00000111669.10"; transcript_id "bd46566c-8cb5-4a8f-9054-7658c36af634_ENSG00000111669.10"; exon_number "4"; exon_id "bd46566c-8cb5-4a8f-9054-7658c36af634_ENSG00000111669.10.4";
chr12	/dev/stdin	exon	6978852	6978937	.	+	.	gene_id "bd46566c-8cb5-4a8f-9054-7658c36af634_ENSG00000111669.10"; transcript_id "bd46566c-8cb5-4a8f-9054-7658c36af634_ENSG00000111669.10"; exon_number "5"; exon_id "bd46566c-8cb5-4a8f-9054-7658c36af634_ENSG00000111669.10.5";
chr12	/dev/stdin	CDS	6978852	6978937	.	+	0	gene_id "bd46566c-8cb5-4a8f-9054-7658c36af634_ENSG00000111669.10"; transcript_id "bd46566c-8cb5-4a8f-9054-7658c36af634_ENSG00000111669.10"; exon_number "5"; exon_id "bd46566c-8cb5-4a8f-9054-7658c36af634_ENSG00000111669.10.5";
chr12	/dev/stdin	exon	6979200	6979300	.	+	.	gene_id "bd46566c-8cb5-4a8f-9054-7658c36af634_ENSG00000111669.10"; transcript_id "bd46566c-8cb5-4a8f-9054-7658c36af634_ENSG00000111669.10"; exon_number "6"; exon_id "bd46566c-8cb5-4a8f-9054-7658c36af634_ENSG00000111669.10.6";
chr12	/dev/stdin	CDS	6979200	6979300	.	+	1	gene_id "bd46566c-8cb5-4a8f-9054-7658c36af634_ENSG00000111669.10"; transcript_id "bd46566c-8cb5-4a8f-9054-7658c36af634_ENSG00000111669.10"; exon_number "6"; exon_id "bd46566c-8cb5-4a8f-9054-7658c36af634_ENSG00000111669.10.6";
chr12	/dev/stdin	exon	6979429	6979992	.	+	.	gene_id "bd46566c-8cb5-4a8f-9054-7658c36af634_ENSG00000111669.10"; transcript_id "bd46566c-8cb5-4a8f-9054-7658c36af634_ENSG00000111669.10"; exon_number "7"; exon_id "bd46566c-8cb5-4a8f-9054-7658c36af634_ENSG00000111669.10.7";
chr12	/dev/stdin	CDS	6979429	6979992	.	+	2	gene_id "bd46566c-8cb5-4a8f-9054-7658c36af634_ENSG00000111669.10"; transcript_id "bd46566c-8cb5-4a8f-9054-7658c36af634_ENSG00000111669.10"; exon_number "7"; exon_id "bd46566c-8cb5-4a8f-9054-7658c36af634_ENSG00000111669.10.7";
chr12	/dev/stdin	start_codon	6976696	6976698	.	+	0	gene_id "bd46566c-8cb5-4a8f-9054-7658c36af634_ENSG00000111669.10"; transcript_id "bd46566c-8cb5-4a8f-9054-7658c36af634_ENSG00000111669.10"; exon_number "1"; exon_id "bd46566c-8cb5-4a8f-9054-7658c36af634_ENSG00000111669.10.1";
chr12	/dev/stdin	transcript	6976797	6979992	.	+	.	gene_id "bd46566c-8cb5-4a8f-9054-7658c36af634-2_ENSG00000111669.10"; transcript_id "bd46566c-8cb5-4a8f-9054-7658c36af634-2_ENSG00000111669.10";
chr12	/dev/stdin	exon	6976797	6976845	.	+	.	gene_id "bd46566c-8cb5-4a8f-9054-7658c36af634-2_ENSG00000111669.10"; transcript_id "bd46566c-8cb5-4a8f-9054-7658c36af634-2_ENSG00000111669.10"; exon_number "1"; exon_id "bd46566c-8cb5-4a8f-9054-7658c36af634-2_ENSG00000111669.10.1";
chr12	/dev/stdin	CDS	6976797	6976845	.	+	0	gene_id "bd46566c-8cb5-4a8f-9054-7658c36af634-2_ENSG00000111669.10"; transcript_id "bd46566c-8cb5-4a8f-9054-7658c36af634-2_ENSG00000111669.10"; exon_number "1"; exon_id "bd46566c-8cb5-4a8f-9054-7658c36af634-2_ENSG00000111669.10.1";
chr12	/dev/stdin	exon	6978028	6978151	.	+	.	gene_id "bd46566c-8cb5-4a8f-9054-7658c36af634-2_ENSG00000111669.10"; transcript_id "bd46566c-8cb5-4a8f-9054-7658c36af634-2_ENSG00000111669.10"; exon_number "2"; exon_id "bd46566c-8cb5-4a8f-9054-7658c36af634-2_ENSG00000111669.10.2";
chr12	/dev/stdin	CDS	6978028	6978151	.	+	2	gene_id "bd46566c-8cb5-4a8f-9054-7658c36af634-2_ENSG00000111669.10"; transcript_id "bd46566c-8cb5-4a8f-9054-7658c36af634-2_ENSG00000111669.10"; exon_number "2"; exon_id "bd46566c-8cb5-4a8f-9054-7658c36af634-2_ENSG00000111669.10.2";
chr12	/dev/stdin	exon	6978263	6978347	.	+	.	gene_id "bd46566c-8cb5-4a8f-9054-7658c36af634-2_ENSG00000111669.10"; transcript_id "bd46566c-8cb5-4a8f-9054-7658c36af634-2_ENSG00000111669.10"; exon_number "3"; exon_id "bd46566c-8cb5-4a8f-9054-7658c36af634-2_ENSG00000111669.10.3";
chr12	/dev/stdin	CDS	6978263	6978347	.	+	1	gene_id "bd46566c-8cb5-4a8f-9054-7658c36af634-2_ENSG00000111669.10"; transcript_id "bd46566c-8cb5-4a8f-9054-7658c36af634-2_ENSG00000111669.10"; exon_number "3"; exon_id "bd46566c-8cb5-4a8f-9054-7658c36af634-2_ENSG00000111669.10.3";
chr12	/dev/stdin	exon	6978422	6978554	.	+	.	gene_id "bd46566c-8cb5-4a8f-9054-7658c36af634-2_ENSG00000111669.10"; transcript_id "bd46566c-8cb5-4a8f-9054-7658c36af634-2_ENSG00000111669.10"; exon_number "4"; exon_id "bd46566c-8cb5-4a8f-9054-7658c36af634-2_ENSG00000111669.10.4";
chr12	/dev/stdin	CDS	6978422	6978554	.	+	0	gene_id "bd46566c-8cb5-4a8f-9054-7658c36af634-2_ENSG00000111669.10"; transcript_id "bd46566c-8cb5-4a8f-9054-7658c36af634-2_ENSG00000111669.10"; exon_number "4"; exon_id "bd46566c-8cb5-4a8f-9054-7658c36af634-2_ENSG00000111669.10.4";
chr12	/dev/stdin	exon	6978852	6978937	.	+	.	gene_id "bd46566c-8cb5-4a8f-9054-7658c36af634-2_ENSG00000111669.10"; transcript_id "bd46566c-8cb5-4a8f-9054-7658c36af634-2_ENSG00000111669.10"; exon_number "5"; exon_id "bd46566c-8cb5-4a8f-9054-7658c36af634-2_ENSG00000111669.10.5";
chr12	/dev/stdin	CDS	6978852	6978937	.	+	2	gene_id "bd46566c-8cb5-4a8f-9054-7658c36af634-2_ENSG00000111669.10"; transcript_id "bd46566c-8cb5-4a8f-9054-7658c36af634-2_ENSG00000111669.10"; exon_number "5"; exon_id "bd46566c-8cb5-4a8f-9054-7658c36af634-2_ENSG00000111669.10.5";
chr12	/dev/stdin	exon	6979200	6979300	.	+	.	gene_id "bd46566c-8cb5-4a8f-9054-7658c36af634-2_ENSG00000111669.10"; transcript_id "bd46566c-8cb5-4a8f-9054-7658c36af634-2_ENSG00000111669.10"; exon_number "6"; exon_id "bd46566c-8cb5-4a8f-9054-7658c36af634-2_ENSG00000111669.10.6";
chr12	/dev/stdin	CDS	6979200	6979300	.	+	0	gene_id "bd46566c-8cb5-4a8f-9054-7658c36af634-2_ENSG00000111669.10"; transcript_id "bd46566c-8cb5-4a8f-9054-7658c36af634-2_ENSG00000111669.10"; exon_number "6"; exon_id "bd46566c-8cb5-4a8f-9054-7658c36af634-2_ENSG00000111669.10.6";
chr12	/dev/stdin	exon	6979429	6979992	.	+	.	gene_id "bd46566c-8cb5-4a8f-9054-7658c36af634-2_ENSG00000111669.10"; transcript_id "bd46566c-8cb5-4a8f-9054-7658c36af634-2_ENSG00000111669.10"; exon_number "7"; exon_id "bd46566c-8cb5-4a8f-9054-7658c36af634-2_ENSG00000111669.10.7";
chr12	/dev/stdin	CDS	6979429	6979992	.	+	1	gene_id "bd46566c-8cb5-4a8f-9054-7658c36af634-2_ENSG00000111669.10"; transcript_id "bd46566c-8cb5-4a8f-9054-7658c36af634-2_ENSG00000111669.10"; exon_number "7"; exon_id "bd46566c-8cb5-4a8f-9054-7658c36af634-2_ENSG00000111669.10.7";
chr12	/dev/stdin	start_codon	6976797	6976799	.	+	0	gene_id "bd46566c-8cb5-4a8f-9054-7658c36af634-2_ENSG00000111669.10"; transcript_id "bd46566c-8cb5-4a8f-9054-7658c36af634-2_ENSG00000111669.10"; exon_number "1"; exon_id "bd46566c-8cb5-4a8f-9054-7658c36af634-2_ENSG00000111669.10.1";
chr12	/dev/stdin	transcript	6976696	6979992	.	+	.	gene_id "03a60d6b-ec40-438c-b5d9-2f7cedeffe43_ENSG00000111669.10"; transcript_id "03a60d6b-ec40-438c-b5d9-2f7cedeffe43_ENSG00000111669.10";
chr12	/dev/stdin	exon	6976696	6976845	.	+	.	gene_id "03a60d6b-ec40-438c-b5d9-2f7cedeffe43_ENSG00000111669.10"; transcript_id "03a60d6b-ec40-438c-b5d9-2f7cedeffe43_ENSG00000111669.10"; exon_number "1"; exon_id "03a60d6b-ec40-438c-b5d9-2f7cedeffe43_ENSG00000111669.10.1";
chr12	/dev/stdin	CDS	6976696	6976845	.	+	0	gene_id "03a60d6b-ec40-438c-b5d9-2f7cedeffe43_ENSG00000111669.10"; transcript_id "03a60d6b-ec40-438c-b5d9-2f7cedeffe43_ENSG00000111669.10"; exon_number "1"; exon_id "03a60d6b-ec40-438c-b5d9-2f7cedeffe43_ENSG00000111669.10.1";
chr12	/dev/stdin	exon	6978028	6978151	.	+	.	gene_id "03a60d6b-ec40-438c-b5d9-2f7cedeffe43_ENSG00000111669.10"; transcript_id "03a60d6b-ec40-438c-b5d9-2f7cedeffe43_ENSG00000111669.10"; exon_number "2"; exon_id "03a60d6b-ec40-438c-b5d9-2f7cedeffe43_ENSG00000111669.10.2";
chr12	/dev/stdin	CDS	6978028	6978151	.	+	0	gene_id "03a60d6b-ec40-438c-b5d9-2f7cedeffe43_ENSG00000111669.10"; transcript_id "03a60d6b-ec40-438c-b5d9-2f7cedeffe43_ENSG00000111669.10"; exon_number "2"; exon_id "03a60d6b-ec40-438c-b5d9-2f7cedeffe43_ENSG00000111669.10.2";
chr12	/dev/stdin	exon	6978263	6978347	.	+	.	gene_id "03a60d6b-ec40-438c-b5d9-2f7cedeffe43_ENSG00000111669.10"; transcript_id "03a60d6b-ec40-438c-b5d9-2f7cedeffe43_ENSG00000111669.10"; exon_number "3"; exon_id "03a60d6b-ec40-438c-b5d9-2f7cedeffe43_ENSG00000111669.10.3";
chr12	/dev/stdin	CDS	6978263	6978347	.	+	2	gene_id "03a60d6b-ec40-438c-b5d9-2f7cedeffe43_ENSG00000111669.10"; transcript_id "03a60d6b-ec40-438c-b5d9-2f7cedeffe43_ENSG00000111669.10"; exon_number "3"; exon_id "03a60d6b-ec40-438c-b5d9-2f7cedeffe43_ENSG00000111669.10.3";
chr12	/dev/stdin	exon	6978422	6978554	.	+	.	gene_id "03a60d6b-ec40-438c-b5d9-2f7cedeffe43_ENSG00000111669.10"; transcript_id "03a60d6b-ec40-438c-b5d9-2f7cedeffe43_ENSG00000111669.10"; exon_number "4"; exon_id "03a60d6b-ec40-438c-b5d9-2f7cedeffe43_ENSG00000111669.10.4";
chr12	/dev/stdin	CDS	6978422	6978554	.	+	1	gene_id "03a60d6b-ec40-438c-b5d9-2f7cedeffe43_ENSG00000111669.10"; transcript_id "03a60d6b-ec40-438c-b5d9-2f7cedeffe43_ENSG00000111669.10"; exon_number "4"; exon_id "03a60d6b-ec40-438c-b5d9-2f7cedeffe43_ENSG00000111669.10.4";
chr12	/dev/stdin	exon	6979213	6979300	.	+	.	gene_id "03a60d6b-ec40-438c-b5d9-2f7cedeffe43_ENSG00000111669.10"; transcript_id "03a60d6b-ec40-438c-b5d9-2f7cedeffe43_ENSG00000111669.10"; exon_number "5"; exon_id "03a60d6b-ec40-438c-b5d9-2f7cedeffe43_ENSG00000111669.10.5";
chr12	/dev/stdin	CDS	6979213	6979300	.	+	0	gene_id "03a60d6b-ec40-438c-b5d9-2f7cedeffe43_ENSG00000111669.10"; transcript_id "03a60d6b-ec40-438c-b5d9-2f7cedeffe43_ENSG00000111669.10"; exon_number "5"; exon_id "03a60d6b-ec40-438c-b5d9-2f7cedeffe43_ENSG00000111669.10.5";
chr12	/dev/stdin	exon	6979429	6979992	.	+	.	gene_id "03a60d6b-ec40-438c-b5d9-2f7cedeffe43_ENSG00000111669.10"; transcript_id "03a60d6b-ec40-438c-b5d9-2f7cedeffe43_ENSG00000111669.10"; exon_number "6"; exon_id "03a60d6b-ec40-438c-b5d9-2f7cedeffe43_ENSG00000111669.10.6";
chr12	/dev/stdin	CDS	6979429	6979992	.	+	2	gene_id "03a60d6b-ec40-438c-b5d9-2f7cedeffe43_ENSG00000111669.10"; transcript_id "03a60d6b-ec40-438c-b5d9-2f7cedeffe43_ENSG00000111669.10"; exon_number "6"; exon_id "03a60d6b-ec40-438c-b5d9-2f7cedeffe43_ENSG00000111669.10.6";
chr12	/dev/stdin	start_codon	6976696	6976698	.	+	0	gene_id "03a60d6b-ec40-438c-b5d9-2f7cedeffe43_ENSG00000111669.10"; transcript_id "03a60d6b-ec40-438c-b5d9-2f7cedeffe43_ENSG00000111669.10"; exon_number "1"; exon_id "03a60d6b-ec40-438c-b5d9-2f7cedeffe43_ENSG00000111669.10.1";
chr12	/dev/stdin	transcript	6976696	6980099	.	+	.	gene_id "03a60d6b-ec40-438c-b5d9-2f7cedeffe43-1_ENSG00000111669.10"; transcript_id "03a60d6b-ec40-438c-b5d9-2f7cedeffe43-1_ENSG00000111669.10";
chr12	/dev/stdin	exon	6976696	6976845	.	+	.	gene_id "03a60d6b-ec40-438c-b5d9-2f7cedeffe43-1_ENSG00000111669.10"; transcript_id "03a60d6b-ec40-438c-b5d9-2f7cedeffe43-1_ENSG00000111669.10"; exon_number "1"; exon_id "03a60d6b-ec40-438c-b5d9-2f7cedeffe43-1_ENSG00000111669.10.1";
chr12	/dev/stdin	CDS	6976696	6976845	.	+	0	gene_id "03a60d6b-ec40-438c-b5d9-2f7cedeffe43-1_ENSG00000111669.10"; transcript_id "03a60d6b-ec40-438c-b5d9-2f7cedeffe43-1_ENSG00000111669.10"; exon_number "1"; exon_id "03a60d6b-ec40-438c-b5d9-2f7cedeffe43-1_ENSG00000111669.10.1";
chr12	/dev/stdin	exon	6978028	6978151	.	+	.	gene_id "03a60d6b-ec40-438c-b5d9-2f7cedeffe43-1_ENSG00000111669.10"; transcript_id "03a60d6b-ec40-438c-b5d9-2f7cedeffe43-1_ENSG00000111669.10"; exon_number "2"; exon_id "03a60d6b-ec40-438c-b5d9-2f7cedeffe43-1_ENSG00000111669.10.2";
chr12	/dev/stdin	CDS	6978028	6978151	.	+	0	gene_id "03a60d6b-ec40-438c-b5d9-2f7cedeffe43-1_ENSG00000111669.10"; transcript_id "03a60d6b-ec40-438c-b5d9-2f7cedeffe43-1_ENSG00000111669.10"; exon_number "2"; exon_id "03a60d6b-ec40-438c-b5d9-2f7cedeffe43-1_ENSG00000111669.10.2";
chr12	/dev/stdin	exon	6978263	6978347	.	+	.	gene_id "03a60d6b-ec40-438c-b5d9-2f7cedeffe43-1_ENSG00000111669.10"; transcript_id "03a60d6b-ec40-438c-b5d9-2f7cedeffe43-1_ENSG00000111669.10"; exon_number "3"; exon_id "03a60d6b-ec40-438c-b5d9-2f7cedeffe43-1_ENSG00000111669.10.3";
chr12	/dev/stdin	CDS	6978263	6978347	.	+	2	gene_id "03a60d6b-ec40-438c-b5d9-2f7cedeffe43-1_ENSG00000111669.10"; transcript_id "03a60d6b-ec40-438c-b5d9-2f7cedeffe43-1_ENSG00000111669.10"; exon_number "3"; exon_id "03a60d6b-ec40-438c-b5d9-2f7cedeffe43-1_ENSG00000111669.10.3";
chr12	/dev/stdin	exon	6978422	6978554	.	+	.	gene_id "03a60d6b-ec40-438c-b5d9-2f7cedeffe43-1_ENSG00000111669.10"; transcript_id "03a60d6b-ec40-438c-b5d9-2f7cedeffe43-1_ENSG00000111669.10"; exon_number "4"; exon_id "03a60d6b-ec40-438c-b5d9-2f7cedeffe43-1_ENSG00000111669.10.4";
chr12	/dev/stdin	CDS	6978422	6978554	.	+	1	gene_id "03a60d6b-ec40-438c-b5d9-2f7cedeffe43-1_ENSG00000111669.10"; transcript_id "03a60d6b-ec40-438c-b5d9-2f7cedeffe43-1_ENSG00000111669.10"; exon_number "4"; exon_id "03a60d6b-ec40-438c-b5d9-2f7cedeffe43-1_ENSG00000111669.10.4";
chr12	/dev/stdin	exon	6979213	6979300	.	+	.	gene_id "03a60d6b-ec40-438c-b5d9-2f7cedeffe43-1_ENSG00000111669.10"; transcript_id "03a60d6b-ec40-438c-b5d9-2f7cedeffe43-1_ENSG00000111669.10"; exon_number "5"; exon_id "03a60d6b-ec40-438c-b5d9-2f7cedeffe43-1_ENSG00000111669.10.5";
chr12	/dev/stdin	CDS	6979213	6979300	.	+	0	gene_id "03a60d6b-ec40-438c-b5d9-2f7cedeffe43-1_ENSG00000111669.10"; transcript_id "03a60d6b-ec40-438c-b5d9-2f7cedeffe43-1_ENSG00000111669.10"; exon_number "5"; exon_id "03a60d6b-ec40-438c-b5d9-2f7cedeffe43-1_ENSG00000111669.10.5";
chr12	/dev/stdin	exon	6979429	6980099	.	+	.	gene_id "03a60d6b-ec40-438c-b5d9-2f7cedeffe43-1_ENSG00000111669.10"; transcript_id "03a60d6b-ec40-438c-b5d9-2f7cedeffe43-1_ENSG00000111669.10"; exon_number "6"; exon_id "03a60d6b-ec40-438c-b5d9-2f7cedeffe43-1_ENSG00000111669.10.6";
chr12	/dev/stdin	CDS	6979429	6980096	.	+	2	gene_id "03a60d6b-ec40-438c-b5d9-2f7cedeffe43-1_ENSG00000111669.10"; transcript_id "03a60d6b-ec40-438c-b5d9-2f7cedeffe43-1_ENSG00000111669.10"; exon_number "6"; exon_id "03a60d6b-ec40-438c-b5d9-2f7cedeffe43-1_ENSG00000111669.10.6";
chr12	/dev/stdin	start_codon	6976696	6976698	.	+	0	gene_id "03a60d6b-ec40-438c-b5d9-2f7cedeffe43-1_ENSG00000111669.10"; transcript_id "03a60d6b-ec40-438c-b5d9-2f7cedeffe43-1_ENSG00000111669.10"; exon_number "1"; exon_id "03a60d6b-ec40-438c-b5d9-2f7cedeffe43-1_ENSG00000111669.10.1";
chr12	/dev/stdin	stop_codon	6980097	6980099	.	+	0	gene_id "03a60d6b-ec40-438c-b5d9-2f7cedeffe43-1_ENSG00000111669.10"; transcript_id "03a60d6b-ec40-438c-b5d9-2f7cedeffe43-1_ENSG00000111669.10"; exon_number "6"; exon_id "03a60d6b-ec40-438c-b5d9-2f7cedeffe43-1_ENSG00000111669.10.6";
chr12	/dev/stdin	transcript	6976797	6979992	.	+	.	gene_id "03a60d6b-ec40-438c-b5d9-2f7cedeffe43-2_ENSG00000111669.10"; transcript_id "03a60d6b-ec40-438c-b5d9-2f7cedeffe43-2_ENSG00000111669.10";
chr12	/dev/stdin	exon	6976797	6976845	.	+	.	gene_id "03a60d6b-ec40-438c-b5d9-2f7cedeffe43-2_ENSG00000111669.10"; transcript_id "03a60d6b-ec40-438c-b5d9-2f7cedeffe43-2_ENSG00000111669.10"; exon_number "1"; exon_id "03a60d6b-ec40-438c-b5d9-2f7cedeffe43-2_ENSG00000111669.10.1";
chr12	/dev/stdin	CDS	6976797	6976845	.	+	0	gene_id "03a60d6b-ec40-438c-b5d9-2f7cedeffe43-2_ENSG00000111669.10"; transcript_id "03a60d6b-ec40-438c-b5d9-2f7cedeffe43-2_ENSG00000111669.10"; exon_number "1"; exon_id "03a60d6b-ec40-438c-b5d9-2f7cedeffe43-2_ENSG00000111669.10.1";
chr12	/dev/stdin	exon	6978028	6978151	.	+	.	gene_id "03a60d6b-ec40-438c-b5d9-2f7cedeffe43-2_ENSG00000111669.10"; transcript_id "03a60d6b-ec40-438c-b5d9-2f7cedeffe43-2_ENSG00000111669.10"; exon_number "2"; exon_id "03a60d6b-ec40-438c-b5d9-2f7cedeffe43-2_ENSG00000111669.10.2";
chr12	/dev/stdin	CDS	6978028	6978151	.	+	2	gene_id "03a60d6b-ec40-438c-b5d9-2f7cedeffe43-2_ENSG00000111669.10"; transcript_id "03a60d6b-ec40-438c-b5d9-2f7cedeffe43-2_ENSG00000111669.10"; exon_number "2"; exon_id "03a60d6b-ec40-438c-b5d9-2f7cedeffe43-2_ENSG00000111669.10.2";
chr12	/dev/stdin	exon	6978263	6978347	.	+	.	gene_id "03a60d6b-ec40-438c-b5d9-2f7cedeffe43-2_ENSG00000111669.10"; transcript_id "03a60d6b-ec40-438c-b5d9-2f7cedeffe43-2_ENSG00000111669.10"; exon_number "3"; exon_id "03a60d6b-ec40-438c-b5d9-2f7cedeffe43-2_ENSG00000111669.10.3";
chr12	/dev/stdin	CDS	6978263	6978347	.	+	1	gene_id "03a60d6b-ec40-438c-b5d9-2f7cedeffe43-2_ENSG00000111669.10"; transcript_id "03a60d6b-ec40-438c-b5d9-2f7cedeffe43-2_ENSG00000111669.10"; exon_number "3"; exon_id "03a60d6b-ec40-438c-b5d9-2f7cedeffe43-2_ENSG00000111669.10.3";
chr12	/dev/stdin	exon	6978422	6978554	.	+	.	gene_id "03a60d6b-ec40-438c-b5d9-2f7cedeffe43-2_ENSG00000111669.10"; transcript_id "03a60d6b-ec40-438c-b5d9-2f7cedeffe43-2_ENSG00000111669.10"; exon_number "4"; exon_id "03a60d6b-ec40-438c-b5d9-2f7cedeffe43-2_ENSG00000111669.10.4";
chr12	/dev/stdin	CDS	6978422	6978554	.	+	0	gene_id "03a60d6b-ec40-438c-b5d9-2f7cedeffe43-2_ENSG00000111669.10"; transcript_id "03a60d6b-ec40-438c-b5d9-2f7cedeffe43-2_ENSG00000111669.10"; exon_number "4"; exon_id "03a60d6b-ec40-438c-b5d9-2f7cedeffe43-2_ENSG00000111669.10.4";
chr12	/dev/stdin	exon	6979213	6979300	.	+	.	gene_id "03a60d6b-ec40-438c-b5d9-2f7cedeffe43-2_ENSG00000111669.10"; transcript_id "03a60d6b-ec40-438c-b5d9-2f7cedeffe43-2_ENSG00000111669.10"; exon_number "5"; exon_id "03a60d6b-ec40-438c-b5d9-2f7cedeffe43-2_ENSG00000111669.10.5";
chr12	/dev/stdin	CDS	6979213	6979300	.	+	2	gene_id "03a60d6b-ec40-438c-b5d9-2f7cedeffe43-2_ENSG00000111669.10"; transcript_id "03a60d6b-ec40-438c-b5d9-2f7cedeffe43-2_ENSG00000111669.10"; exon_number "5"; exon_id "03a60d6b-ec40-438c-b5d9-2f7cedeffe43-2_ENSG00000111669.10.5";
chr12	/dev/stdin	exon	6979429	6979992	.	+	.	gene_id "03a60d6b-ec40-438c-b5d9-2f7cedeffe43-2_ENSG00000111669.10"; transcript_id "03a60d6b-ec40-438c-b5d9-2f7cedeffe43-2_ENSG00000111669.10"; exon_number "6"; exon_id "03a60d6b-ec40-438c-b5d9-2f7cedeffe43-2_ENSG00000111669.10.6";
chr12	/dev/stdin	CDS	6979429	6979992	.	+	1	gene_id "03a60d6b-ec40-438c-b5d9-2f7cedeffe43-2_ENSG00000111669.10"; transcript_id "03a60d6b-ec40-438c-b5d9-2f7cedeffe43-2_ENSG00000111669.10"; exon_number "6"; exon_id "03a60d6b-ec40-438c-b5d9-2f7cedeffe43-2_ENSG00000111669.10.6";
chr12	/dev/stdin	start_codon	6976797	6976799	.	+	0	gene_id "03a60d6b-ec40-438c-b5d9-2f7cedeffe43-2_ENSG00000111669.10"; transcript_id "03a60d6b-ec40-438c-b5d9-2f7cedeffe43-2_ENSG00000111669.10"; exon_number "1"; exon_id "03a60d6b-ec40-438c-b5d9-2f7cedeffe43-2_ENSG00000111669.10.1";
chr12	/dev/stdin	transcript	6976696	6980099	.	+	.	gene_id "5e18226b-09e0-4bf8-8633-963019280b2a_ENSG00000111669.10"; transcript_id "5e18226b-09e0-4bf8-8633-963019280b2a_ENSG00000111669.10";
chr12	/dev/stdin	exon	6976696	6976845	.	+	.	gene_id "5e18226b-09e0-4bf8-8633-963019280b2a_ENSG00000111669.10"; transcript_id "5e18226b-09e0-4bf8-8633-963019280b2a_ENSG00000111669.10"; exon_number "1"; exon_id "5e18226b-09e0-4bf8-8633-963019280b2a_ENSG00000111669.10.1";
chr12	/dev/stdin	CDS	6976696	6976845	.	+	0	gene_id "5e18226b-09e0-4bf8-8633-963019280b2a_ENSG00000111669.10"; transcript_id "5e18226b-09e0-4bf8-8633-963019280b2a_ENSG00000111669.10"; exon_number "1"; exon_id "5e18226b-09e0-4bf8-8633-963019280b2a_ENSG00000111669.10.1";
chr12	/dev/stdin	exon	6978028	6978151	.	+	.	gene_id "5e18226b-09e0-4bf8-8633-963019280b2a_ENSG00000111669.10"; transcript_id "5e18226b-09e0-4bf8-8633-963019280b2a_ENSG00000111669.10"; exon_number "2"; exon_id "5e18226b-09e0-4bf8-8633-963019280b2a_ENSG00000111669.10.2";
chr12	/dev/stdin	CDS	6978028	6978151	.	+	0	gene_id "5e18226b-09e0-4bf8-8633-963019280b2a_ENSG00000111669.10"; transcript_id "5e18226b-09e0-4bf8-8633-963019280b2a_ENSG00000111669.10"; exon_number "2"; exon_id "5e18226b-09e0-4bf8-8633-963019280b2a_ENSG00000111669.10.2";
chr12	/dev/stdin	exon	6978263	6978937	.	+	.	gene_id "5e18226b-09e0-4bf8-8633-963019280b2a_ENSG00000111669.10"; transcript_id "5e18226b-09e0-4bf8-8633-963019280b2a_ENSG00000111669.10"; exon_number "3"; exon_id "5e18226b-09e0-4bf8-8633-963019280b2a_ENSG00000111669.10.3";
chr12	/dev/stdin	CDS	6978263	6978937	.	+	2	gene_id "5e18226b-09e0-4bf8-8633-963019280b2a_ENSG00000111669.10"; transcript_id "5e18226b-09e0-4bf8-8633-963019280b2a_ENSG00000111669.10"; exon_number "3"; exon_id "5e18226b-09e0-4bf8-8633-963019280b2a_ENSG00000111669.10.3";
chr12	/dev/stdin	exon	6979219	6979300	.	+	.	gene_id "5e18226b-09e0-4bf8-8633-963019280b2a_ENSG00000111669.10"; transcript_id "5e18226b-09e0-4bf8-8633-963019280b2a_ENSG00000111669.10"; exon_number "4"; exon_id "5e18226b-09e0-4bf8-8633-963019280b2a_ENSG00000111669.10.4";
chr12	/dev/stdin	CDS	6979219	6979300	.	+	2	gene_id "5e18226b-09e0-4bf8-8633-963019280b2a_ENSG00000111669.10"; transcript_id "5e18226b-09e0-4bf8-8633-963019280b2a_ENSG00000111669.10"; exon_number "4"; exon_id "5e18226b-09e0-4bf8-8633-963019280b2a_ENSG00000111669.10.4";
chr12	/dev/stdin	exon	6979429	6980099	.	+	.	gene_id "5e18226b-09e0-4bf8-8633-963019280b2a_ENSG00000111669.10"; transcript_id "5e18226b-09e0-4bf8-8633-963019280b2a_ENSG00000111669.10"; exon_number "5"; exon_id "5e18226b-09e0-4bf8-8633-963019280b2a_ENSG00000111669.10.5";
chr12	/dev/stdin	CDS	6979429	6980099	.	+	1	gene_id "5e18226b-09e0-4bf8-8633-963019280b2a_ENSG00000111669.10"; transcript_id "5e18226b-09e0-4bf8-8633-963019280b2a_ENSG00000111669.10"; exon_number "5"; exon_id "5e18226b-09e0-4bf8-8633-963019280b2a_ENSG00000111669.10.5";
chr12	/dev/stdin	start_codon	6976696	6976698	.	+	0	gene_id "5e18226b-09e0-4bf8-8633-963019280b2a_ENSG00000111669.10"; transcript_id "5e18226b-09e0-4bf8-8633-963019280b2a_ENSG00000111669.10"; exon_number "1"; exon_id "5e18226b-09e0-4bf8-8633-963019280b2a_ENSG00000111669.10.1";
chr12	/dev/stdin	transcript	6976696	6979992	.	+	.	gene_id "9630017c-5a19-4e4f-8ad1-e51616bceeb7_ENSG00000111669.10"; transcript_id "9630017c-5a19-4e4f-8ad1-e51616bceeb7_ENSG00000111669.10";
chr12	/dev/stdin	exon	6976696	6976845	.	+	.	gene_id "9630017c-5a19-4e4f-8ad1-e51616bceeb7_ENSG00000111669.10"; transcript_id "9630017c-5a19-4e4f-8ad1-e51616bceeb7_ENSG00000111669.10"; exon_number "1"; exon_id "9630017c-5a19-4e4f-8ad1-e51616bceeb7_ENSG00000111669.10.1";
chr12	/dev/stdin	CDS	6976696	6976845	.	+	0	gene_id "9630017c-5a19-4e4f-8ad1-e51616bceeb7_ENSG00000111669.10"; transcript_id "9630017c-5a19-4e4f-8ad1-e51616bceeb7_ENSG00000111669.10"; exon_number "1"; exon_id "9630017c-5a19-4e4f-8ad1-e51616bceeb7_ENSG00000111669.10.1";
chr12	/dev/stdin	exon	6978852	6978937	.	+	.	gene_id "9630017c-5a19-4e4f-8ad1-e51616bceeb7_ENSG00000111669.10"; transcript_id "9630017c-5a19-4e4f-8ad1-e51616bceeb7_ENSG00000111669.10"; exon_number "2"; exon_id "9630017c-5a19-4e4f-8ad1-e51616bceeb7_ENSG00000111669.10.2";
chr12	/dev/stdin	CDS	6978852	6978937	.	+	0	gene_id "9630017c-5a19-4e4f-8ad1-e51616bceeb7_ENSG00000111669.10"; transcript_id "9630017c-5a19-4e4f-8ad1-e51616bceeb7_ENSG00000111669.10"; exon_number "2"; exon_id "9630017c-5a19-4e4f-8ad1-e51616bceeb7_ENSG00000111669.10.2";
chr12	/dev/stdin	exon	6979213	6979300	.	+	.	gene_id "9630017c-5a19-4e4f-8ad1-e51616bceeb7_ENSG00000111669.10"; transcript_id "9630017c-5a19-4e4f-8ad1-e51616bceeb7_ENSG00000111669.10"; exon_number "3"; exon_id "9630017c-5a19-4e4f-8ad1-e51616bceeb7_ENSG00000111669.10.3";
chr12	/dev/stdin	CDS	6979213	6979300	.	+	1	gene_id "9630017c-5a19-4e4f-8ad1-e51616bceeb7_ENSG00000111669.10"; transcript_id "9630017c-5a19-4e4f-8ad1-e51616bceeb7_ENSG00000111669.10"; exon_number "3"; exon_id "9630017c-5a19-4e4f-8ad1-e51616bceeb7_ENSG00000111669.10.3";
chr12	/dev/stdin	exon	6979429	6979992	.	+	.	gene_id "9630017c-5a19-4e4f-8ad1-e51616bceeb7_ENSG00000111669.10"; transcript_id "9630017c-5a19-4e4f-8ad1-e51616bceeb7_ENSG00000111669.10"; exon_number "4"; exon_id "9630017c-5a19-4e4f-8ad1-e51616bceeb7_ENSG00000111669.10.4";
chr12	/dev/stdin	CDS	6979429	6979989	.	+	0	gene_id "9630017c-5a19-4e4f-8ad1-e51616bceeb7_ENSG00000111669.10"; transcript_id "9630017c-5a19-4e4f-8ad1-e51616bceeb7_ENSG00000111669.10"; exon_number "4"; exon_id "9630017c-5a19-4e4f-8ad1-e51616bceeb7_ENSG00000111669.10.4";
chr12	/dev/stdin	start_codon	6976696	6976698	.	+	0	gene_id "9630017c-5a19-4e4f-8ad1-e51616bceeb7_ENSG00000111669.10"; transcript_id "9630017c-5a19-4e4f-8ad1-e51616bceeb7_ENSG00000111669.10"; exon_number "1"; exon_id "9630017c-5a19-4e4f-8ad1-e51616bceeb7_ENSG00000111669.10.1";
chr12	/dev/stdin	stop_codon	6979990	6979992	.	+	0	gene_id "9630017c-5a19-4e4f-8ad1-e51616bceeb7_ENSG00000111669.10"; transcript_id "9630017c-5a19-4e4f-8ad1-e51616bceeb7_ENSG00000111669.10"; exon_number "4"; exon_id "9630017c-5a19-4e4f-8ad1-e51616bceeb7_ENSG00000111669.10.4";
chr12	/dev/stdin	transcript	6976696	6979992	.	+	.	gene_id "66a8e346-c494-4e89-b51b-cbc150aaedfc_ENSG00000111669.10"; transcript_id "66a8e346-c494-4e89-b51b-cbc150aaedfc_ENSG00000111669.10";
chr12	/dev/stdin	exon	6976696	6976845	.	+	.	gene_id "66a8e346-c494-4e89-b51b-cbc150aaedfc_ENSG00000111669.10"; transcript_id "66a8e346-c494-4e89-b51b-cbc150aaedfc_ENSG00000111669.10"; exon_number "1"; exon_id "66a8e346-c494-4e89-b51b-cbc150aaedfc_ENSG00000111669.10.1";
chr12	/dev/stdin	CDS	6976696	6976845	.	+	0	gene_id "66a8e346-c494-4e89-b51b-cbc150aaedfc_ENSG00000111669.10"; transcript_id "66a8e346-c494-4e89-b51b-cbc150aaedfc_ENSG00000111669.10"; exon_number "1"; exon_id "66a8e346-c494-4e89-b51b-cbc150aaedfc_ENSG00000111669.10.1";
chr12	/dev/stdin	exon	6978028	6978151	.	+	.	gene_id "66a8e346-c494-4e89-b51b-cbc150aaedfc_ENSG00000111669.10"; transcript_id "66a8e346-c494-4e89-b51b-cbc150aaedfc_ENSG00000111669.10"; exon_number "2"; exon_id "66a8e346-c494-4e89-b51b-cbc150aaedfc_ENSG00000111669.10.2";
chr12	/dev/stdin	CDS	6978028	6978151	.	+	0	gene_id "66a8e346-c494-4e89-b51b-cbc150aaedfc_ENSG00000111669.10"; transcript_id "66a8e346-c494-4e89-b51b-cbc150aaedfc_ENSG00000111669.10"; exon_number "2"; exon_id "66a8e346-c494-4e89-b51b-cbc150aaedfc_ENSG00000111669.10.2";
chr12	/dev/stdin	exon	6978263	6978554	.	+	.	gene_id "66a8e346-c494-4e89-b51b-cbc150aaedfc_ENSG00000111669.10"; transcript_id "66a8e346-c494-4e89-b51b-cbc150aaedfc_ENSG00000111669.10"; exon_number "3"; exon_id "66a8e346-c494-4e89-b51b-cbc150aaedfc_ENSG00000111669.10.3";
chr12	/dev/stdin	CDS	6978263	6978554	.	+	2	gene_id "66a8e346-c494-4e89-b51b-cbc150aaedfc_ENSG00000111669.10"; transcript_id "66a8e346-c494-4e89-b51b-cbc150aaedfc_ENSG00000111669.10"; exon_number "3"; exon_id "66a8e346-c494-4e89-b51b-cbc150aaedfc_ENSG00000111669.10.3";
chr12	/dev/stdin	exon	6978852	6978937	.	+	.	gene_id "66a8e346-c494-4e89-b51b-cbc150aaedfc_ENSG00000111669.10"; transcript_id "66a8e346-c494-4e89-b51b-cbc150aaedfc_ENSG00000111669.10"; exon_number "4"; exon_id "66a8e346-c494-4e89-b51b-cbc150aaedfc_ENSG00000111669.10.4";
chr12	/dev/stdin	CDS	6978852	6978937	.	+	1	gene_id "66a8e346-c494-4e89-b51b-cbc150aaedfc_ENSG00000111669.10"; transcript_id "66a8e346-c494-4e89-b51b-cbc150aaedfc_ENSG00000111669.10"; exon_number "4"; exon_id "66a8e346-c494-4e89-b51b-cbc150aaedfc_ENSG00000111669.10.4";
chr12	/dev/stdin	exon	6979213	6979300	.	+	.	gene_id "66a8e346-c494-4e89-b51b-cbc150aaedfc_ENSG00000111669.10"; transcript_id "66a8e346-c494-4e89-b51b-cbc150aaedfc_ENSG00000111669.10"; exon_number "5"; exon_id "66a8e346-c494-4e89-b51b-cbc150aaedfc_ENSG00000111669.10.5";
chr12	/dev/stdin	CDS	6979213	6979300	.	+	2	gene_id "66a8e346-c494-4e89-b51b-cbc150aaedfc_ENSG00000111669.10"; transcript_id "66a8e346-c494-4e89-b51b-cbc150aaedfc_ENSG00000111669.10"; exon_number "5"; exon_id "66a8e346-c494-4e89-b51b-cbc150aaedfc_ENSG00000111669.10.5";
chr12	/dev/stdin	exon	6979429	6979992	.	+	.	gene_id "66a8e346-c494-4e89-b51b-cbc150aaedfc_ENSG00000111669.10"; transcript_id "66a8e346-c494-4e89-b51b-cbc150aaedfc_ENSG00000111669.10"; exon_number "6"; exon_id "66a8e346-c494-4e89-b51b-cbc150aaedfc_ENSG00000111669.10.6";
chr12	/dev/stdin	CDS	6979429	6979992	.	+	1	gene_id "66a8e346-c494-4e89-b51b-cbc150aaedfc_ENSG00000111669.10"; transcript_id "66a8e346-c494-4e89-b51b-cbc150aaedfc_ENSG00000111669.10"; exon_number "6"; exon_id "66a8e346-c494-4e89-b51b-cbc150aaedfc_ENSG00000111669.10.6";
chr12	/dev/stdin	start_codon	6976696	6976698	.	+	0	gene_id "66a8e346-c494-4e89-b51b-cbc150aaedfc_ENSG00000111669.10"; transcript_id "66a8e346-c494-4e89-b51b-cbc150aaedfc_ENSG00000111669.10"; exon_number "1"; exon_id "66a8e346-c494-4e89-b51b-cbc150aaedfc_ENSG00000111669.10.1";
chr12	/dev/stdin	transcript	6976696	6979992	.	+	.	gene_id "21926b1a-c8e4-4833-adca-fab0c02f6964_ENSG00000111669.10"; transcript_id "21926b1a-c8e4-4833-adca-fab0c02f6964_ENSG00000111669.10";
chr12	/dev/stdin	exon	6976696	6976845	.	+	.	gene_id "21926b1a-c8e4-4833-adca-fab0c02f6964_ENSG00000111669.10"; transcript_id "21926b1a-c8e4-4833-adca-fab0c02f6964_ENSG00000111669.10"; exon_number "1"; exon_id "21926b1a-c8e4-4833-adca-fab0c02f6964_ENSG00000111669.10.1";
chr12	/dev/stdin	CDS	6976696	6976845	.	+	0	gene_id "21926b1a-c8e4-4833-adca-fab0c02f6964_ENSG00000111669.10"; transcript_id "21926b1a-c8e4-4833-adca-fab0c02f6964_ENSG00000111669.10"; exon_number "1"; exon_id "21926b1a-c8e4-4833-adca-fab0c02f6964_ENSG00000111669.10.1";
chr12	/dev/stdin	exon	6978028	6978151	.	+	.	gene_id "21926b1a-c8e4-4833-adca-fab0c02f6964_ENSG00000111669.10"; transcript_id "21926b1a-c8e4-4833-adca-fab0c02f6964_ENSG00000111669.10"; exon_number "2"; exon_id "21926b1a-c8e4-4833-adca-fab0c02f6964_ENSG00000111669.10.2";
chr12	/dev/stdin	CDS	6978028	6978151	.	+	0	gene_id "21926b1a-c8e4-4833-adca-fab0c02f6964_ENSG00000111669.10"; transcript_id "21926b1a-c8e4-4833-adca-fab0c02f6964_ENSG00000111669.10"; exon_number "2"; exon_id "21926b1a-c8e4-4833-adca-fab0c02f6964_ENSG00000111669.10.2";
chr12	/dev/stdin	exon	6978263	6978347	.	+	.	gene_id "21926b1a-c8e4-4833-adca-fab0c02f6964_ENSG00000111669.10"; transcript_id "21926b1a-c8e4-4833-adca-fab0c02f6964_ENSG00000111669.10"; exon_number "3"; exon_id "21926b1a-c8e4-4833-adca-fab0c02f6964_ENSG00000111669.10.3";
chr12	/dev/stdin	CDS	6978263	6978347	.	+	2	gene_id "21926b1a-c8e4-4833-adca-fab0c02f6964_ENSG00000111669.10"; transcript_id "21926b1a-c8e4-4833-adca-fab0c02f6964_ENSG00000111669.10"; exon_number "3"; exon_id "21926b1a-c8e4-4833-adca-fab0c02f6964_ENSG00000111669.10.3";
chr12	/dev/stdin	exon	6978422	6978937	.	+	.	gene_id "21926b1a-c8e4-4833-adca-fab0c02f6964_ENSG00000111669.10"; transcript_id "21926b1a-c8e4-4833-adca-fab0c02f6964_ENSG00000111669.10"; exon_number "4"; exon_id "21926b1a-c8e4-4833-adca-fab0c02f6964_ENSG00000111669.10.4";
chr12	/dev/stdin	CDS	6978422	6978937	.	+	1	gene_id "21926b1a-c8e4-4833-adca-fab0c02f6964_ENSG00000111669.10"; transcript_id "21926b1a-c8e4-4833-adca-fab0c02f6964_ENSG00000111669.10"; exon_number "4"; exon_id "21926b1a-c8e4-4833-adca-fab0c02f6964_ENSG00000111669.10.4";
chr12	/dev/stdin	exon	6979213	6979300	.	+	.	gene_id "21926b1a-c8e4-4833-adca-fab0c02f6964_ENSG00000111669.10"; transcript_id "21926b1a-c8e4-4833-adca-fab0c02f6964_ENSG00000111669.10"; exon_number "5"; exon_id "21926b1a-c8e4-4833-adca-fab0c02f6964_ENSG00000111669.10.5";
chr12	/dev/stdin	CDS	6979213	6979300	.	+	1	gene_id "21926b1a-c8e4-4833-adca-fab0c02f6964_ENSG00000111669.10"; transcript_id "21926b1a-c8e4-4833-adca-fab0c02f6964_ENSG00000111669.10"; exon_number "5"; exon_id "21926b1a-c8e4-4833-adca-fab0c02f6964_ENSG00000111669.10.5";
chr12	/dev/stdin	exon	6979429	6979992	.	+	.	gene_id "21926b1a-c8e4-4833-adca-fab0c02f6964_ENSG00000111669.10"; transcript_id "21926b1a-c8e4-4833-adca-fab0c02f6964_ENSG00000111669.10"; exon_number "6"; exon_id "21926b1a-c8e4-4833-adca-fab0c02f6964_ENSG00000111669.10.6";
chr12	/dev/stdin	CDS	6979429	6979989	.	+	0	gene_id "21926b1a-c8e4-4833-adca-fab0c02f6964_ENSG00000111669.10"; transcript_id "21926b1a-c8e4-4833-adca-fab0c02f6964_ENSG00000111669.10"; exon_number "6"; exon_id "21926b1a-c8e4-4833-adca-fab0c02f6964_ENSG00000111669.10.6";
chr12	/dev/stdin	start_codon	6976696	6976698	.	+	0	gene_id "21926b1a-c8e4-4833-adca-fab0c02f6964_ENSG00000111669.10"; transcript_id "21926b1a-c8e4-4833-adca-fab0c02f6964_ENSG00000111669.10"; exon_number "1"; exon_id "21926b1a-c8e4-4833-adca-fab0c02f6964_ENSG00000111669.10.1";
chr12	/dev/stdin	stop_codon	6979990	6979992	.	+	0	gene_id "21926b1a-c8e4-4833-adca-fab0c02f6964_ENSG00000111669.10"; transcript_id "21926b1a-c8e4-4833-adca-fab0c02f6964_ENSG00000111669.10"; exon_number "6"; exon_id "21926b1a-c8e4-4833-adca-fab0c02f6964_ENSG00000111669.10.6";
chr12	/dev/stdin	transcript	6976696	6979992	.	+	.	gene_id "e6e5c6f6-3536-49cd-b6ee-efa8384188e9_ENSG00000111669.10"; transcript_id "e6e5c6f6-3536-49cd-b6ee-efa8384188e9_ENSG00000111669.10";
chr12	/dev/stdin	exon	6976696	6976845	.	+	.	gene_id "e6e5c6f6-3536-49cd-b6ee-efa8384188e9_ENSG00000111669.10"; transcript_id "e6e5c6f6-3536-49cd-b6ee-efa8384188e9_ENSG00000111669.10"; exon_number "1"; exon_id "e6e5c6f6-3536-49cd-b6ee-efa8384188e9_ENSG00000111669.10.1";
chr12	/dev/stdin	CDS	6976696	6976845	.	+	0	gene_id "e6e5c6f6-3536-49cd-b6ee-efa8384188e9_ENSG00000111669.10"; transcript_id "e6e5c6f6-3536-49cd-b6ee-efa8384188e9_ENSG00000111669.10"; exon_number "1"; exon_id "e6e5c6f6-3536-49cd-b6ee-efa8384188e9_ENSG00000111669.10.1";
chr12	/dev/stdin	exon	6978028	6978151	.	+	.	gene_id "e6e5c6f6-3536-49cd-b6ee-efa8384188e9_ENSG00000111669.10"; transcript_id "e6e5c6f6-3536-49cd-b6ee-efa8384188e9_ENSG00000111669.10"; exon_number "2"; exon_id "e6e5c6f6-3536-49cd-b6ee-efa8384188e9_ENSG00000111669.10.2";
chr12	/dev/stdin	CDS	6978028	6978151	.	+	0	gene_id "e6e5c6f6-3536-49cd-b6ee-efa8384188e9_ENSG00000111669.10"; transcript_id "e6e5c6f6-3536-49cd-b6ee-efa8384188e9_ENSG00000111669.10"; exon_number "2"; exon_id "e6e5c6f6-3536-49cd-b6ee-efa8384188e9_ENSG00000111669.10.2";
chr12	/dev/stdin	exon	6978852	6978937	.	+	.	gene_id "e6e5c6f6-3536-49cd-b6ee-efa8384188e9_ENSG00000111669.10"; transcript_id "e6e5c6f6-3536-49cd-b6ee-efa8384188e9_ENSG00000111669.10"; exon_number "3"; exon_id "e6e5c6f6-3536-49cd-b6ee-efa8384188e9_ENSG00000111669.10.3";
chr12	/dev/stdin	CDS	6978852	6978937	.	+	2	gene_id "e6e5c6f6-3536-49cd-b6ee-efa8384188e9_ENSG00000111669.10"; transcript_id "e6e5c6f6-3536-49cd-b6ee-efa8384188e9_ENSG00000111669.10"; exon_number "3"; exon_id "e6e5c6f6-3536-49cd-b6ee-efa8384188e9_ENSG00000111669.10.3";
chr12	/dev/stdin	exon	6979213	6979300	.	+	.	gene_id "e6e5c6f6-3536-49cd-b6ee-efa8384188e9_ENSG00000111669.10"; transcript_id "e6e5c6f6-3536-49cd-b6ee-efa8384188e9_ENSG00000111669.10"; exon_number "4"; exon_id "e6e5c6f6-3536-49cd-b6ee-efa8384188e9_ENSG00000111669.10.4";
chr12	/dev/stdin	CDS	6979213	6979300	.	+	0	gene_id "e6e5c6f6-3536-49cd-b6ee-efa8384188e9_ENSG00000111669.10"; transcript_id "e6e5c6f6-3536-49cd-b6ee-efa8384188e9_ENSG00000111669.10"; exon_number "4"; exon_id "e6e5c6f6-3536-49cd-b6ee-efa8384188e9_ENSG00000111669.10.4";
chr12	/dev/stdin	exon	6979429	6979992	.	+	.	gene_id "e6e5c6f6-3536-49cd-b6ee-efa8384188e9_ENSG00000111669.10"; transcript_id "e6e5c6f6-3536-49cd-b6ee-efa8384188e9_ENSG00000111669.10"; exon_number "5"; exon_id "e6e5c6f6-3536-49cd-b6ee-efa8384188e9_ENSG00000111669.10.5";
chr12	/dev/stdin	CDS	6979429	6979992	.	+	2	gene_id "e6e5c6f6-3536-49cd-b6ee-efa8384188e9_ENSG00000111669.10"; transcript_id "e6e5c6f6-3536-49cd-b6ee-efa8384188e9_ENSG00000111669.10"; exon_number "5"; exon_id "e6e5c6f6-3536-49cd-b6ee-efa8384188e9_ENSG00000111669.10.5";
chr12	/dev/stdin	start_codon	6976696	6976698	.	+	0	gene_id "e6e5c6f6-3536-49cd-b6ee-efa8384188e9_ENSG00000111669.10"; transcript_id "e6e5c6f6-3536-49cd-b6ee-efa8384188e9_ENSG00000111669.10"; exon_number "1"; exon_id "e6e5c6f6-3536-49cd-b6ee-efa8384188e9_ENSG00000111669.10.1";
chr12	/dev/stdin	transcript	6976696	6979992	.	+	.	gene_id "04228789-ff99-468b-9e3b-e0df62abec9f_ENSG00000111669.10"; transcript_id "04228789-ff99-468b-9e3b-e0df62abec9f_ENSG00000111669.10";
chr12	/dev/stdin	exon	6976696	6976845	.	+	.	gene_id "04228789-ff99-468b-9e3b-e0df62abec9f_ENSG00000111669.10"; transcript_id "04228789-ff99-468b-9e3b-e0df62abec9f_ENSG00000111669.10"; exon_number "1"; exon_id "04228789-ff99-468b-9e3b-e0df62abec9f_ENSG00000111669.10.1";
chr12	/dev/stdin	CDS	6976696	6976845	.	+	0	gene_id "04228789-ff99-468b-9e3b-e0df62abec9f_ENSG00000111669.10"; transcript_id "04228789-ff99-468b-9e3b-e0df62abec9f_ENSG00000111669.10"; exon_number "1"; exon_id "04228789-ff99-468b-9e3b-e0df62abec9f_ENSG00000111669.10.1";
chr12	/dev/stdin	exon	6978028	6978151	.	+	.	gene_id "04228789-ff99-468b-9e3b-e0df62abec9f_ENSG00000111669.10"; transcript_id "04228789-ff99-468b-9e3b-e0df62abec9f_ENSG00000111669.10"; exon_number "2"; exon_id "04228789-ff99-468b-9e3b-e0df62abec9f_ENSG00000111669.10.2";
chr12	/dev/stdin	CDS	6978028	6978151	.	+	0	gene_id "04228789-ff99-468b-9e3b-e0df62abec9f_ENSG00000111669.10"; transcript_id "04228789-ff99-468b-9e3b-e0df62abec9f_ENSG00000111669.10"; exon_number "2"; exon_id "04228789-ff99-468b-9e3b-e0df62abec9f_ENSG00000111669.10.2";
chr12	/dev/stdin	exon	6978263	6978347	.	+	.	gene_id "04228789-ff99-468b-9e3b-e0df62abec9f_ENSG00000111669.10"; transcript_id "04228789-ff99-468b-9e3b-e0df62abec9f_ENSG00000111669.10"; exon_number "3"; exon_id "04228789-ff99-468b-9e3b-e0df62abec9f_ENSG00000111669.10.3";
chr12	/dev/stdin	CDS	6978263	6978347	.	+	2	gene_id "04228789-ff99-468b-9e3b-e0df62abec9f_ENSG00000111669.10"; transcript_id "04228789-ff99-468b-9e3b-e0df62abec9f_ENSG00000111669.10"; exon_number "3"; exon_id "04228789-ff99-468b-9e3b-e0df62abec9f_ENSG00000111669.10.3";
chr12	/dev/stdin	exon	6978422	6978554	.	+	.	gene_id "04228789-ff99-468b-9e3b-e0df62abec9f_ENSG00000111669.10"; transcript_id "04228789-ff99-468b-9e3b-e0df62abec9f_ENSG00000111669.10"; exon_number "4"; exon_id "04228789-ff99-468b-9e3b-e0df62abec9f_ENSG00000111669.10.4";
chr12	/dev/stdin	CDS	6978422	6978554	.	+	1	gene_id "04228789-ff99-468b-9e3b-e0df62abec9f_ENSG00000111669.10"; transcript_id "04228789-ff99-468b-9e3b-e0df62abec9f_ENSG00000111669.10"; exon_number "4"; exon_id "04228789-ff99-468b-9e3b-e0df62abec9f_ENSG00000111669.10.4";
chr12	/dev/stdin	exon	6978852	6978937	.	+	.	gene_id "04228789-ff99-468b-9e3b-e0df62abec9f_ENSG00000111669.10"; transcript_id "04228789-ff99-468b-9e3b-e0df62abec9f_ENSG00000111669.10"; exon_number "5"; exon_id "04228789-ff99-468b-9e3b-e0df62abec9f_ENSG00000111669.10.5";
chr12	/dev/stdin	CDS	6978852	6978937	.	+	0	gene_id "04228789-ff99-468b-9e3b-e0df62abec9f_ENSG00000111669.10"; transcript_id "04228789-ff99-468b-9e3b-e0df62abec9f_ENSG00000111669.10"; exon_number "5"; exon_id "04228789-ff99-468b-9e3b-e0df62abec9f_ENSG00000111669.10.5";
chr12	/dev/stdin	exon	6979219	6979300	.	+	.	gene_id "04228789-ff99-468b-9e3b-e0df62abec9f_ENSG00000111669.10"; transcript_id "04228789-ff99-468b-9e3b-e0df62abec9f_ENSG00000111669.10"; exon_number "6"; exon_id "04228789-ff99-468b-9e3b-e0df62abec9f_ENSG00000111669.10.6";
chr12	/dev/stdin	CDS	6979219	6979300	.	+	1	gene_id "04228789-ff99-468b-9e3b-e0df62abec9f_ENSG00000111669.10"; transcript_id "04228789-ff99-468b-9e3b-e0df62abec9f_ENSG00000111669.10"; exon_number "6"; exon_id "04228789-ff99-468b-9e3b-e0df62abec9f_ENSG00000111669.10.6";
chr12	/dev/stdin	exon	6979406	6979992	.	+	.	gene_id "04228789-ff99-468b-9e3b-e0df62abec9f_ENSG00000111669.10"; transcript_id "04228789-ff99-468b-9e3b-e0df62abec9f_ENSG00000111669.10"; exon_number "7"; exon_id "04228789-ff99-468b-9e3b-e0df62abec9f_ENSG00000111669.10.7";
chr12	/dev/stdin	CDS	6979406	6979992	.	+	0	gene_id "04228789-ff99-468b-9e3b-e0df62abec9f_ENSG00000111669.10"; transcript_id "04228789-ff99-468b-9e3b-e0df62abec9f_ENSG00000111669.10"; exon_number "7"; exon_id "04228789-ff99-468b-9e3b-e0df62abec9f_ENSG00000111669.10.7";
chr12	/dev/stdin	start_codon	6976696	6976698	.	+	0	gene_id "04228789-ff99-468b-9e3b-e0df62abec9f_ENSG00000111669.10"; transcript_id "04228789-ff99-468b-9e3b-e0df62abec9f_ENSG00000111669.10"; exon_number "1"; exon_id "04228789-ff99-468b-9e3b-e0df62abec9f_ENSG00000111669.10.1";
chr12	/dev/stdin	transcript	6976696	6979992	.	+	.	gene_id "b56e976a-6e37-4a17-b2c9-b3ad80795fd2_ENSG00000111669.10"; transcript_id "b56e976a-6e37-4a17-b2c9-b3ad80795fd2_ENSG00000111669.10";
chr12	/dev/stdin	exon	6976696	6976845	.	+	.	gene_id "b56e976a-6e37-4a17-b2c9-b3ad80795fd2_ENSG00000111669.10"; transcript_id "b56e976a-6e37-4a17-b2c9-b3ad80795fd2_ENSG00000111669.10"; exon_number "1"; exon_id "b56e976a-6e37-4a17-b2c9-b3ad80795fd2_ENSG00000111669.10.1";
chr12	/dev/stdin	CDS	6976696	6976845	.	+	0	gene_id "b56e976a-6e37-4a17-b2c9-b3ad80795fd2_ENSG00000111669.10"; transcript_id "b56e976a-6e37-4a17-b2c9-b3ad80795fd2_ENSG00000111669.10"; exon_number "1"; exon_id "b56e976a-6e37-4a17-b2c9-b3ad80795fd2_ENSG00000111669.10.1";
chr12	/dev/stdin	exon	6978028	6978151	.	+	.	gene_id "b56e976a-6e37-4a17-b2c9-b3ad80795fd2_ENSG00000111669.10"; transcript_id "b56e976a-6e37-4a17-b2c9-b3ad80795fd2_ENSG00000111669.10"; exon_number "2"; exon_id "b56e976a-6e37-4a17-b2c9-b3ad80795fd2_ENSG00000111669.10.2";
chr12	/dev/stdin	CDS	6978028	6978151	.	+	0	gene_id "b56e976a-6e37-4a17-b2c9-b3ad80795fd2_ENSG00000111669.10"; transcript_id "b56e976a-6e37-4a17-b2c9-b3ad80795fd2_ENSG00000111669.10"; exon_number "2"; exon_id "b56e976a-6e37-4a17-b2c9-b3ad80795fd2_ENSG00000111669.10.2";
chr12	/dev/stdin	exon	6978263	6978347	.	+	.	gene_id "b56e976a-6e37-4a17-b2c9-b3ad80795fd2_ENSG00000111669.10"; transcript_id "b56e976a-6e37-4a17-b2c9-b3ad80795fd2_ENSG00000111669.10"; exon_number "3"; exon_id "b56e976a-6e37-4a17-b2c9-b3ad80795fd2_ENSG00000111669.10.3";
chr12	/dev/stdin	CDS	6978263	6978347	.	+	2	gene_id "b56e976a-6e37-4a17-b2c9-b3ad80795fd2_ENSG00000111669.10"; transcript_id "b56e976a-6e37-4a17-b2c9-b3ad80795fd2_ENSG00000111669.10"; exon_number "3"; exon_id "b56e976a-6e37-4a17-b2c9-b3ad80795fd2_ENSG00000111669.10.3";
chr12	/dev/stdin	exon	6978422	6978554	.	+	.	gene_id "b56e976a-6e37-4a17-b2c9-b3ad80795fd2_ENSG00000111669.10"; transcript_id "b56e976a-6e37-4a17-b2c9-b3ad80795fd2_ENSG00000111669.10"; exon_number "4"; exon_id "b56e976a-6e37-4a17-b2c9-b3ad80795fd2_ENSG00000111669.10.4";
chr12	/dev/stdin	CDS	6978422	6978554	.	+	1	gene_id "b56e976a-6e37-4a17-b2c9-b3ad80795fd2_ENSG00000111669.10"; transcript_id "b56e976a-6e37-4a17-b2c9-b3ad80795fd2_ENSG00000111669.10"; exon_number "4"; exon_id "b56e976a-6e37-4a17-b2c9-b3ad80795fd2_ENSG00000111669.10.4";
chr12	/dev/stdin	exon	6978852	6978937	.	+	.	gene_id "b56e976a-6e37-4a17-b2c9-b3ad80795fd2_ENSG00000111669.10"; transcript_id "b56e976a-6e37-4a17-b2c9-b3ad80795fd2_ENSG00000111669.10"; exon_number "5"; exon_id "b56e976a-6e37-4a17-b2c9-b3ad80795fd2_ENSG00000111669.10.5";
chr12	/dev/stdin	CDS	6978852	6978937	.	+	0	gene_id "b56e976a-6e37-4a17-b2c9-b3ad80795fd2_ENSG00000111669.10"; transcript_id "b56e976a-6e37-4a17-b2c9-b3ad80795fd2_ENSG00000111669.10"; exon_number "5"; exon_id "b56e976a-6e37-4a17-b2c9-b3ad80795fd2_ENSG00000111669.10.5";
chr12	/dev/stdin	exon	6979406	6979992	.	+	.	gene_id "b56e976a-6e37-4a17-b2c9-b3ad80795fd2_ENSG00000111669.10"; transcript_id "b56e976a-6e37-4a17-b2c9-b3ad80795fd2_ENSG00000111669.10"; exon_number "6"; exon_id "b56e976a-6e37-4a17-b2c9-b3ad80795fd2_ENSG00000111669.10.6";
chr12	/dev/stdin	CDS	6979406	6979992	.	+	1	gene_id "b56e976a-6e37-4a17-b2c9-b3ad80795fd2_ENSG00000111669.10"; transcript_id "b56e976a-6e37-4a17-b2c9-b3ad80795fd2_ENSG00000111669.10"; exon_number "6"; exon_id "b56e976a-6e37-4a17-b2c9-b3ad80795fd2_ENSG00000111669.10.6";
chr12	/dev/stdin	start_codon	6976696	6976698	.	+	0	gene_id "b56e976a-6e37-4a17-b2c9-b3ad80795fd2_ENSG00000111669.10"; transcript_id "b56e976a-6e37-4a17-b2c9-b3ad80795fd2_ENSG00000111669.10"; exon_number "1"; exon_id "b56e976a-6e37-4a17-b2c9-b3ad80795fd2_ENSG00000111669.10.1";
chr12	/dev/stdin	transcript	6976696	6979992	.	+	.	gene_id "2e7d7e59-73bf-4641-a173-22159a623b75_ENSG00000111669.10"; transcript_id "2e7d7e59-73bf-4641-a173-22159a623b75_ENSG00000111669.10";
chr12	/dev/stdin	exon	6976696	6976845	.	+	.	gene_id "2e7d7e59-73bf-4641-a173-22159a623b75_ENSG00000111669.10"; transcript_id "2e7d7e59-73bf-4641-a173-22159a623b75_ENSG00000111669.10"; exon_number "1"; exon_id "2e7d7e59-73bf-4641-a173-22159a623b75_ENSG00000111669.10.1";
chr12	/dev/stdin	CDS	6976696	6976845	.	+	0	gene_id "2e7d7e59-73bf-4641-a173-22159a623b75_ENSG00000111669.10"; transcript_id "2e7d7e59-73bf-4641-a173-22159a623b75_ENSG00000111669.10"; exon_number "1"; exon_id "2e7d7e59-73bf-4641-a173-22159a623b75_ENSG00000111669.10.1";
chr12	/dev/stdin	exon	6978263	6978347	.	+	.	gene_id "2e7d7e59-73bf-4641-a173-22159a623b75_ENSG00000111669.10"; transcript_id "2e7d7e59-73bf-4641-a173-22159a623b75_ENSG00000111669.10"; exon_number "2"; exon_id "2e7d7e59-73bf-4641-a173-22159a623b75_ENSG00000111669.10.2";
chr12	/dev/stdin	CDS	6978263	6978347	.	+	0	gene_id "2e7d7e59-73bf-4641-a173-22159a623b75_ENSG00000111669.10"; transcript_id "2e7d7e59-73bf-4641-a173-22159a623b75_ENSG00000111669.10"; exon_number "2"; exon_id "2e7d7e59-73bf-4641-a173-22159a623b75_ENSG00000111669.10.2";
chr12	/dev/stdin	exon	6978422	6978554	.	+	.	gene_id "2e7d7e59-73bf-4641-a173-22159a623b75_ENSG00000111669.10"; transcript_id "2e7d7e59-73bf-4641-a173-22159a623b75_ENSG00000111669.10"; exon_number "3"; exon_id "2e7d7e59-73bf-4641-a173-22159a623b75_ENSG00000111669.10.3";
chr12	/dev/stdin	CDS	6978422	6978554	.	+	2	gene_id "2e7d7e59-73bf-4641-a173-22159a623b75_ENSG00000111669.10"; transcript_id "2e7d7e59-73bf-4641-a173-22159a623b75_ENSG00000111669.10"; exon_number "3"; exon_id "2e7d7e59-73bf-4641-a173-22159a623b75_ENSG00000111669.10.3";
chr12	/dev/stdin	exon	6978852	6978937	.	+	.	gene_id "2e7d7e59-73bf-4641-a173-22159a623b75_ENSG00000111669.10"; transcript_id "2e7d7e59-73bf-4641-a173-22159a623b75_ENSG00000111669.10"; exon_number "4"; exon_id "2e7d7e59-73bf-4641-a173-22159a623b75_ENSG00000111669.10.4";
chr12	/dev/stdin	CDS	6978852	6978937	.	+	1	gene_id "2e7d7e59-73bf-4641-a173-22159a623b75_ENSG00000111669.10"; transcript_id "2e7d7e59-73bf-4641-a173-22159a623b75_ENSG00000111669.10"; exon_number "4"; exon_id "2e7d7e59-73bf-4641-a173-22159a623b75_ENSG00000111669.10.4";
chr12	/dev/stdin	exon	6979213	6979300	.	+	.	gene_id "2e7d7e59-73bf-4641-a173-22159a623b75_ENSG00000111669.10"; transcript_id "2e7d7e59-73bf-4641-a173-22159a623b75_ENSG00000111669.10"; exon_number "5"; exon_id "2e7d7e59-73bf-4641-a173-22159a623b75_ENSG00000111669.10.5";
chr12	/dev/stdin	CDS	6979213	6979300	.	+	2	gene_id "2e7d7e59-73bf-4641-a173-22159a623b75_ENSG00000111669.10"; transcript_id "2e7d7e59-73bf-4641-a173-22159a623b75_ENSG00000111669.10"; exon_number "5"; exon_id "2e7d7e59-73bf-4641-a173-22159a623b75_ENSG00000111669.10.5";
chr12	/dev/stdin	exon	6979429	6979992	.	+	.	gene_id "2e7d7e59-73bf-4641-a173-22159a623b75_ENSG00000111669.10"; transcript_id "2e7d7e59-73bf-4641-a173-22159a623b75_ENSG00000111669.10"; exon_number "6"; exon_id "2e7d7e59-73bf-4641-a173-22159a623b75_ENSG00000111669.10.6";
chr12	/dev/stdin	CDS	6979429	6979992	.	+	1	gene_id "2e7d7e59-73bf-4641-a173-22159a623b75_ENSG00000111669.10"; transcript_id "2e7d7e59-73bf-4641-a173-22159a623b75_ENSG00000111669.10"; exon_number "6"; exon_id "2e7d7e59-73bf-4641-a173-22159a623b75_ENSG00000111669.10.6";
chr12	/dev/stdin	start_codon	6976696	6976698	.	+	0	gene_id "2e7d7e59-73bf-4641-a173-22159a623b75_ENSG00000111669.10"; transcript_id "2e7d7e59-73bf-4641-a173-22159a623b75_ENSG00000111669.10"; exon_number "1"; exon_id "2e7d7e59-73bf-4641-a173-22159a623b75_ENSG00000111669.10.1";
chr12	/dev/stdin	transcript	6976696	6979992	.	+	.	gene_id "94c6c389-098d-4eb0-b7c1-043c6e2611c4_ENSG00000111669.10"; transcript_id "94c6c389-098d-4eb0-b7c1-043c6e2611c4_ENSG00000111669.10";
chr12	/dev/stdin	exon	6976696	6976845	.	+	.	gene_id "94c6c389-098d-4eb0-b7c1-043c6e2611c4_ENSG00000111669.10"; transcript_id "94c6c389-098d-4eb0-b7c1-043c6e2611c4_ENSG00000111669.10"; exon_number "1"; exon_id "94c6c389-098d-4eb0-b7c1-043c6e2611c4_ENSG00000111669.10.1";
chr12	/dev/stdin	CDS	6976696	6976845	.	+	0	gene_id "94c6c389-098d-4eb0-b7c1-043c6e2611c4_ENSG00000111669.10"; transcript_id "94c6c389-098d-4eb0-b7c1-043c6e2611c4_ENSG00000111669.10"; exon_number "1"; exon_id "94c6c389-098d-4eb0-b7c1-043c6e2611c4_ENSG00000111669.10.1";
chr12	/dev/stdin	exon	6978028	6978151	.	+	.	gene_id "94c6c389-098d-4eb0-b7c1-043c6e2611c4_ENSG00000111669.10"; transcript_id "94c6c389-098d-4eb0-b7c1-043c6e2611c4_ENSG00000111669.10"; exon_number "2"; exon_id "94c6c389-098d-4eb0-b7c1-043c6e2611c4_ENSG00000111669.10.2";
chr12	/dev/stdin	CDS	6978028	6978151	.	+	0	gene_id "94c6c389-098d-4eb0-b7c1-043c6e2611c4_ENSG00000111669.10"; transcript_id "94c6c389-098d-4eb0-b7c1-043c6e2611c4_ENSG00000111669.10"; exon_number "2"; exon_id "94c6c389-098d-4eb0-b7c1-043c6e2611c4_ENSG00000111669.10.2";
chr12	/dev/stdin	exon	6979429	6979992	.	+	.	gene_id "94c6c389-098d-4eb0-b7c1-043c6e2611c4_ENSG00000111669.10"; transcript_id "94c6c389-098d-4eb0-b7c1-043c6e2611c4_ENSG00000111669.10"; exon_number "3"; exon_id "94c6c389-098d-4eb0-b7c1-043c6e2611c4_ENSG00000111669.10.3";
chr12	/dev/stdin	CDS	6979429	6979992	.	+	2	gene_id "94c6c389-098d-4eb0-b7c1-043c6e2611c4_ENSG00000111669.10"; transcript_id "94c6c389-098d-4eb0-b7c1-043c6e2611c4_ENSG00000111669.10"; exon_number "3"; exon_id "94c6c389-098d-4eb0-b7c1-043c6e2611c4_ENSG00000111669.10.3";
chr12	/dev/stdin	start_codon	6976696	6976698	.	+	0	gene_id "94c6c389-098d-4eb0-b7c1-043c6e2611c4_ENSG00000111669.10"; transcript_id "94c6c389-098d-4eb0-b7c1-043c6e2611c4_ENSG00000111669.10"; exon_number "1"; exon_id "94c6c389-098d-4eb0-b7c1-043c6e2611c4_ENSG00000111669.10.1";
chr12	/dev/stdin	transcript	6976696	6979992	.	+	.	gene_id "23911693-59d9-4825-8a93-cd1d75327189_ENSG00000111669.10"; transcript_id "23911693-59d9-4825-8a93-cd1d75327189_ENSG00000111669.10";
chr12	/dev/stdin	exon	6976696	6976845	.	+	.	gene_id "23911693-59d9-4825-8a93-cd1d75327189_ENSG00000111669.10"; transcript_id "23911693-59d9-4825-8a93-cd1d75327189_ENSG00000111669.10"; exon_number "1"; exon_id "23911693-59d9-4825-8a93-cd1d75327189_ENSG00000111669.10.1";
chr12	/dev/stdin	CDS	6976696	6976845	.	+	0	gene_id "23911693-59d9-4825-8a93-cd1d75327189_ENSG00000111669.10"; transcript_id "23911693-59d9-4825-8a93-cd1d75327189_ENSG00000111669.10"; exon_number "1"; exon_id "23911693-59d9-4825-8a93-cd1d75327189_ENSG00000111669.10.1";
chr12	/dev/stdin	exon	6978028	6978151	.	+	.	gene_id "23911693-59d9-4825-8a93-cd1d75327189_ENSG00000111669.10"; transcript_id "23911693-59d9-4825-8a93-cd1d75327189_ENSG00000111669.10"; exon_number "2"; exon_id "23911693-59d9-4825-8a93-cd1d75327189_ENSG00000111669.10.2";
chr12	/dev/stdin	CDS	6978028	6978151	.	+	0	gene_id "23911693-59d9-4825-8a93-cd1d75327189_ENSG00000111669.10"; transcript_id "23911693-59d9-4825-8a93-cd1d75327189_ENSG00000111669.10"; exon_number "2"; exon_id "23911693-59d9-4825-8a93-cd1d75327189_ENSG00000111669.10.2";
chr12	/dev/stdin	exon	6978263	6978347	.	+	.	gene_id "23911693-59d9-4825-8a93-cd1d75327189_ENSG00000111669.10"; transcript_id "23911693-59d9-4825-8a93-cd1d75327189_ENSG00000111669.10"; exon_number "3"; exon_id "23911693-59d9-4825-8a93-cd1d75327189_ENSG00000111669.10.3";
chr12	/dev/stdin	CDS	6978263	6978347	.	+	2	gene_id "23911693-59d9-4825-8a93-cd1d75327189_ENSG00000111669.10"; transcript_id "23911693-59d9-4825-8a93-cd1d75327189_ENSG00000111669.10"; exon_number "3"; exon_id "23911693-59d9-4825-8a93-cd1d75327189_ENSG00000111669.10.3";
chr12	/dev/stdin	exon	6978852	6978937	.	+	.	gene_id "23911693-59d9-4825-8a93-cd1d75327189_ENSG00000111669.10"; transcript_id "23911693-59d9-4825-8a93-cd1d75327189_ENSG00000111669.10"; exon_number "4"; exon_id "23911693-59d9-4825-8a93-cd1d75327189_ENSG00000111669.10.4";
chr12	/dev/stdin	CDS	6978852	6978937	.	+	1	gene_id "23911693-59d9-4825-8a93-cd1d75327189_ENSG00000111669.10"; transcript_id "23911693-59d9-4825-8a93-cd1d75327189_ENSG00000111669.10"; exon_number "4"; exon_id "23911693-59d9-4825-8a93-cd1d75327189_ENSG00000111669.10.4";
chr12	/dev/stdin	exon	6979219	6979300	.	+	.	gene_id "23911693-59d9-4825-8a93-cd1d75327189_ENSG00000111669.10"; transcript_id "23911693-59d9-4825-8a93-cd1d75327189_ENSG00000111669.10"; exon_number "5"; exon_id "23911693-59d9-4825-8a93-cd1d75327189_ENSG00000111669.10.5";
chr12	/dev/stdin	CDS	6979219	6979300	.	+	2	gene_id "23911693-59d9-4825-8a93-cd1d75327189_ENSG00000111669.10"; transcript_id "23911693-59d9-4825-8a93-cd1d75327189_ENSG00000111669.10"; exon_number "5"; exon_id "23911693-59d9-4825-8a93-cd1d75327189_ENSG00000111669.10.5";
chr12	/dev/stdin	exon	6979429	6979992	.	+	.	gene_id "23911693-59d9-4825-8a93-cd1d75327189_ENSG00000111669.10"; transcript_id "23911693-59d9-4825-8a93-cd1d75327189_ENSG00000111669.10"; exon_number "6"; exon_id "23911693-59d9-4825-8a93-cd1d75327189_ENSG00000111669.10.6";
chr12	/dev/stdin	CDS	6979429	6979992	.	+	1	gene_id "23911693-59d9-4825-8a93-cd1d75327189_ENSG00000111669.10"; transcript_id "23911693-59d9-4825-8a93-cd1d75327189_ENSG00000111669.10"; exon_number "6"; exon_id "23911693-59d9-4825-8a93-cd1d75327189_ENSG00000111669.10.6";
chr12	/dev/stdin	start_codon	6976696	6976698	.	+	0	gene_id "23911693-59d9-4825-8a93-cd1d75327189_ENSG00000111669.10"; transcript_id "23911693-59d9-4825-8a93-cd1d75327189_ENSG00000111669.10"; exon_number "1"; exon_id "23911693-59d9-4825-8a93-cd1d75327189_ENSG00000111669.10.1";
chr12	/dev/stdin	transcript	6976696	6979992	.	+	.	gene_id "24a187b3-49a3-4944-83e3-a6774f2cf96a_ENSG00000111669.10"; transcript_id "24a187b3-49a3-4944-83e3-a6774f2cf96a_ENSG00000111669.10";
chr12	/dev/stdin	exon	6976696	6976845	.	+	.	gene_id "24a187b3-49a3-4944-83e3-a6774f2cf96a_ENSG00000111669.10"; transcript_id "24a187b3-49a3-4944-83e3-a6774f2cf96a_ENSG00000111669.10"; exon_number "1"; exon_id "24a187b3-49a3-4944-83e3-a6774f2cf96a_ENSG00000111669.10.1";
chr12	/dev/stdin	CDS	6976696	6976845	.	+	0	gene_id "24a187b3-49a3-4944-83e3-a6774f2cf96a_ENSG00000111669.10"; transcript_id "24a187b3-49a3-4944-83e3-a6774f2cf96a_ENSG00000111669.10"; exon_number "1"; exon_id "24a187b3-49a3-4944-83e3-a6774f2cf96a_ENSG00000111669.10.1";
chr12	/dev/stdin	exon	6978028	6978151	.	+	.	gene_id "24a187b3-49a3-4944-83e3-a6774f2cf96a_ENSG00000111669.10"; transcript_id "24a187b3-49a3-4944-83e3-a6774f2cf96a_ENSG00000111669.10"; exon_number "2"; exon_id "24a187b3-49a3-4944-83e3-a6774f2cf96a_ENSG00000111669.10.2";
chr12	/dev/stdin	CDS	6978028	6978151	.	+	0	gene_id "24a187b3-49a3-4944-83e3-a6774f2cf96a_ENSG00000111669.10"; transcript_id "24a187b3-49a3-4944-83e3-a6774f2cf96a_ENSG00000111669.10"; exon_number "2"; exon_id "24a187b3-49a3-4944-83e3-a6774f2cf96a_ENSG00000111669.10.2";
chr12	/dev/stdin	exon	6978263	6978347	.	+	.	gene_id "24a187b3-49a3-4944-83e3-a6774f2cf96a_ENSG00000111669.10"; transcript_id "24a187b3-49a3-4944-83e3-a6774f2cf96a_ENSG00000111669.10"; exon_number "3"; exon_id "24a187b3-49a3-4944-83e3-a6774f2cf96a_ENSG00000111669.10.3";
chr12	/dev/stdin	CDS	6978263	6978347	.	+	2	gene_id "24a187b3-49a3-4944-83e3-a6774f2cf96a_ENSG00000111669.10"; transcript_id "24a187b3-49a3-4944-83e3-a6774f2cf96a_ENSG00000111669.10"; exon_number "3"; exon_id "24a187b3-49a3-4944-83e3-a6774f2cf96a_ENSG00000111669.10.3";
chr12	/dev/stdin	exon	6978422	6978554	.	+	.	gene_id "24a187b3-49a3-4944-83e3-a6774f2cf96a_ENSG00000111669.10"; transcript_id "24a187b3-49a3-4944-83e3-a6774f2cf96a_ENSG00000111669.10"; exon_number "4"; exon_id "24a187b3-49a3-4944-83e3-a6774f2cf96a_ENSG00000111669.10.4";
chr12	/dev/stdin	CDS	6978422	6978554	.	+	1	gene_id "24a187b3-49a3-4944-83e3-a6774f2cf96a_ENSG00000111669.10"; transcript_id "24a187b3-49a3-4944-83e3-a6774f2cf96a_ENSG00000111669.10"; exon_number "4"; exon_id "24a187b3-49a3-4944-83e3-a6774f2cf96a_ENSG00000111669.10.4";
chr12	/dev/stdin	exon	6979219	6979300	.	+	.	gene_id "24a187b3-49a3-4944-83e3-a6774f2cf96a_ENSG00000111669.10"; transcript_id "24a187b3-49a3-4944-83e3-a6774f2cf96a_ENSG00000111669.10"; exon_number "5"; exon_id "24a187b3-49a3-4944-83e3-a6774f2cf96a_ENSG00000111669.10.5";
chr12	/dev/stdin	CDS	6979219	6979300	.	+	0	gene_id "24a187b3-49a3-4944-83e3-a6774f2cf96a_ENSG00000111669.10"; transcript_id "24a187b3-49a3-4944-83e3-a6774f2cf96a_ENSG00000111669.10"; exon_number "5"; exon_id "24a187b3-49a3-4944-83e3-a6774f2cf96a_ENSG00000111669.10.5";
chr12	/dev/stdin	exon	6979429	6979992	.	+	.	gene_id "24a187b3-49a3-4944-83e3-a6774f2cf96a_ENSG00000111669.10"; transcript_id "24a187b3-49a3-4944-83e3-a6774f2cf96a_ENSG00000111669.10"; exon_number "6"; exon_id "24a187b3-49a3-4944-83e3-a6774f2cf96a_ENSG00000111669.10.6";
chr12	/dev/stdin	CDS	6979429	6979992	.	+	2	gene_id "24a187b3-49a3-4944-83e3-a6774f2cf96a_ENSG00000111669.10"; transcript_id "24a187b3-49a3-4944-83e3-a6774f2cf96a_ENSG00000111669.10"; exon_number "6"; exon_id "24a187b3-49a3-4944-83e3-a6774f2cf96a_ENSG00000111669.10.6";
chr12	/dev/stdin	start_codon	6976696	6976698	.	+	0	gene_id "24a187b3-49a3-4944-83e3-a6774f2cf96a_ENSG00000111669.10"; transcript_id "24a187b3-49a3-4944-83e3-a6774f2cf96a_ENSG00000111669.10"; exon_number "1"; exon_id "24a187b3-49a3-4944-83e3-a6774f2cf96a_ENSG00000111669.10.1";
chr12	/dev/stdin	transcript	6976696	6979992	.	+	.	gene_id "460c2854-0c0a-441a-a117-083b739a7197_ENSG00000111669.10"; transcript_id "460c2854-0c0a-441a-a117-083b739a7197_ENSG00000111669.10";
chr12	/dev/stdin	exon	6976696	6976845	.	+	.	gene_id "460c2854-0c0a-441a-a117-083b739a7197_ENSG00000111669.10"; transcript_id "460c2854-0c0a-441a-a117-083b739a7197_ENSG00000111669.10"; exon_number "1"; exon_id "460c2854-0c0a-441a-a117-083b739a7197_ENSG00000111669.10.1";
chr12	/dev/stdin	CDS	6976696	6976845	.	+	0	gene_id "460c2854-0c0a-441a-a117-083b739a7197_ENSG00000111669.10"; transcript_id "460c2854-0c0a-441a-a117-083b739a7197_ENSG00000111669.10"; exon_number "1"; exon_id "460c2854-0c0a-441a-a117-083b739a7197_ENSG00000111669.10.1";
chr12	/dev/stdin	exon	6978263	6978347	.	+	.	gene_id "460c2854-0c0a-441a-a117-083b739a7197_ENSG00000111669.10"; transcript_id "460c2854-0c0a-441a-a117-083b739a7197_ENSG00000111669.10"; exon_number "2"; exon_id "460c2854-0c0a-441a-a117-083b739a7197_ENSG00000111669.10.2";
chr12	/dev/stdin	CDS	6978263	6978347	.	+	0	gene_id "460c2854-0c0a-441a-a117-083b739a7197_ENSG00000111669.10"; transcript_id "460c2854-0c0a-441a-a117-083b739a7197_ENSG00000111669.10"; exon_number "2"; exon_id "460c2854-0c0a-441a-a117-083b739a7197_ENSG00000111669.10.2";
chr12	/dev/stdin	exon	6978422	6978554	.	+	.	gene_id "460c2854-0c0a-441a-a117-083b739a7197_ENSG00000111669.10"; transcript_id "460c2854-0c0a-441a-a117-083b739a7197_ENSG00000111669.10"; exon_number "3"; exon_id "460c2854-0c0a-441a-a117-083b739a7197_ENSG00000111669.10.3";
chr12	/dev/stdin	CDS	6978422	6978554	.	+	2	gene_id "460c2854-0c0a-441a-a117-083b739a7197_ENSG00000111669.10"; transcript_id "460c2854-0c0a-441a-a117-083b739a7197_ENSG00000111669.10"; exon_number "3"; exon_id "460c2854-0c0a-441a-a117-083b739a7197_ENSG00000111669.10.3";
chr12	/dev/stdin	exon	6978852	6978937	.	+	.	gene_id "460c2854-0c0a-441a-a117-083b739a7197_ENSG00000111669.10"; transcript_id "460c2854-0c0a-441a-a117-083b739a7197_ENSG00000111669.10"; exon_number "4"; exon_id "460c2854-0c0a-441a-a117-083b739a7197_ENSG00000111669.10.4";
chr12	/dev/stdin	CDS	6978852	6978937	.	+	1	gene_id "460c2854-0c0a-441a-a117-083b739a7197_ENSG00000111669.10"; transcript_id "460c2854-0c0a-441a-a117-083b739a7197_ENSG00000111669.10"; exon_number "4"; exon_id "460c2854-0c0a-441a-a117-083b739a7197_ENSG00000111669.10.4";
chr12	/dev/stdin	exon	6979219	6979300	.	+	.	gene_id "460c2854-0c0a-441a-a117-083b739a7197_ENSG00000111669.10"; transcript_id "460c2854-0c0a-441a-a117-083b739a7197_ENSG00000111669.10"; exon_number "5"; exon_id "460c2854-0c0a-441a-a117-083b739a7197_ENSG00000111669.10.5";
chr12	/dev/stdin	CDS	6979219	6979300	.	+	2	gene_id "460c2854-0c0a-441a-a117-083b739a7197_ENSG00000111669.10"; transcript_id "460c2854-0c0a-441a-a117-083b739a7197_ENSG00000111669.10"; exon_number "5"; exon_id "460c2854-0c0a-441a-a117-083b739a7197_ENSG00000111669.10.5";
chr12	/dev/stdin	exon	6979429	6979992	.	+	.	gene_id "460c2854-0c0a-441a-a117-083b739a7197_ENSG00000111669.10"; transcript_id "460c2854-0c0a-441a-a117-083b739a7197_ENSG00000111669.10"; exon_number "6"; exon_id "460c2854-0c0a-441a-a117-083b739a7197_ENSG00000111669.10.6";
chr12	/dev/stdin	CDS	6979429	6979992	.	+	1	gene_id "460c2854-0c0a-441a-a117-083b739a7197_ENSG00000111669.10"; transcript_id "460c2854-0c0a-441a-a117-083b739a7197_ENSG00000111669.10"; exon_number "6"; exon_id "460c2854-0c0a-441a-a117-083b739a7197_ENSG00000111669.10.6";
chr12	/dev/stdin	start_codon	6976696	6976698	.	+	0	gene_id "460c2854-0c0a-441a-a117-083b739a7197_ENSG00000111669.10"; transcript_id "460c2854-0c0a-441a-a117-083b739a7197_ENSG00000111669.10"; exon_number "1"; exon_id "460c2854-0c0a-441a-a117-083b739a7197_ENSG00000111669.10.1";
chr12	/dev/stdin	transcript	6976696	6979992	.	+	.	gene_id "73294639-e75c-40ac-a497-05d0f826d474_ENSG00000111669.10"; transcript_id "73294639-e75c-40ac-a497-05d0f826d474_ENSG00000111669.10";
chr12	/dev/stdin	exon	6976696	6976845	.	+	.	gene_id "73294639-e75c-40ac-a497-05d0f826d474_ENSG00000111669.10"; transcript_id "73294639-e75c-40ac-a497-05d0f826d474_ENSG00000111669.10"; exon_number "1"; exon_id "73294639-e75c-40ac-a497-05d0f826d474_ENSG00000111669.10.1";
chr12	/dev/stdin	CDS	6976696	6976845	.	+	0	gene_id "73294639-e75c-40ac-a497-05d0f826d474_ENSG00000111669.10"; transcript_id "73294639-e75c-40ac-a497-05d0f826d474_ENSG00000111669.10"; exon_number "1"; exon_id "73294639-e75c-40ac-a497-05d0f826d474_ENSG00000111669.10.1";
chr12	/dev/stdin	exon	6978028	6978151	.	+	.	gene_id "73294639-e75c-40ac-a497-05d0f826d474_ENSG00000111669.10"; transcript_id "73294639-e75c-40ac-a497-05d0f826d474_ENSG00000111669.10"; exon_number "2"; exon_id "73294639-e75c-40ac-a497-05d0f826d474_ENSG00000111669.10.2";
chr12	/dev/stdin	CDS	6978028	6978151	.	+	0	gene_id "73294639-e75c-40ac-a497-05d0f826d474_ENSG00000111669.10"; transcript_id "73294639-e75c-40ac-a497-05d0f826d474_ENSG00000111669.10"; exon_number "2"; exon_id "73294639-e75c-40ac-a497-05d0f826d474_ENSG00000111669.10.2";
chr12	/dev/stdin	exon	6978263	6978347	.	+	.	gene_id "73294639-e75c-40ac-a497-05d0f826d474_ENSG00000111669.10"; transcript_id "73294639-e75c-40ac-a497-05d0f826d474_ENSG00000111669.10"; exon_number "3"; exon_id "73294639-e75c-40ac-a497-05d0f826d474_ENSG00000111669.10.3";
chr12	/dev/stdin	CDS	6978263	6978347	.	+	2	gene_id "73294639-e75c-40ac-a497-05d0f826d474_ENSG00000111669.10"; transcript_id "73294639-e75c-40ac-a497-05d0f826d474_ENSG00000111669.10"; exon_number "3"; exon_id "73294639-e75c-40ac-a497-05d0f826d474_ENSG00000111669.10.3";
chr12	/dev/stdin	exon	6978422	6978554	.	+	.	gene_id "73294639-e75c-40ac-a497-05d0f826d474_ENSG00000111669.10"; transcript_id "73294639-e75c-40ac-a497-05d0f826d474_ENSG00000111669.10"; exon_number "4"; exon_id "73294639-e75c-40ac-a497-05d0f826d474_ENSG00000111669.10.4";
chr12	/dev/stdin	CDS	6978422	6978554	.	+	1	gene_id "73294639-e75c-40ac-a497-05d0f826d474_ENSG00000111669.10"; transcript_id "73294639-e75c-40ac-a497-05d0f826d474_ENSG00000111669.10"; exon_number "4"; exon_id "73294639-e75c-40ac-a497-05d0f826d474_ENSG00000111669.10.4";
chr12	/dev/stdin	exon	6978852	6979300	.	+	.	gene_id "73294639-e75c-40ac-a497-05d0f826d474_ENSG00000111669.10"; transcript_id "73294639-e75c-40ac-a497-05d0f826d474_ENSG00000111669.10"; exon_number "5"; exon_id "73294639-e75c-40ac-a497-05d0f826d474_ENSG00000111669.10.5";
chr12	/dev/stdin	CDS	6978852	6979300	.	+	0	gene_id "73294639-e75c-40ac-a497-05d0f826d474_ENSG00000111669.10"; transcript_id "73294639-e75c-40ac-a497-05d0f826d474_ENSG00000111669.10"; exon_number "5"; exon_id "73294639-e75c-40ac-a497-05d0f826d474_ENSG00000111669.10.5";
chr12	/dev/stdin	exon	6979429	6979992	.	+	.	gene_id "73294639-e75c-40ac-a497-05d0f826d474_ENSG00000111669.10"; transcript_id "73294639-e75c-40ac-a497-05d0f826d474_ENSG00000111669.10"; exon_number "6"; exon_id "73294639-e75c-40ac-a497-05d0f826d474_ENSG00000111669.10.6";
chr12	/dev/stdin	CDS	6979429	6979992	.	+	1	gene_id "73294639-e75c-40ac-a497-05d0f826d474_ENSG00000111669.10"; transcript_id "73294639-e75c-40ac-a497-05d0f826d474_ENSG00000111669.10"; exon_number "6"; exon_id "73294639-e75c-40ac-a497-05d0f826d474_ENSG00000111669.10.6";
chr12	/dev/stdin	start_codon	6976696	6976698	.	+	0	gene_id "73294639-e75c-40ac-a497-05d0f826d474_ENSG00000111669.10"; transcript_id "73294639-e75c-40ac-a497-05d0f826d474_ENSG00000111669.10"; exon_number "1"; exon_id "73294639-e75c-40ac-a497-05d0f826d474_ENSG00000111669.10.1";
chr12	/dev/stdin	transcript	6976696	6979992	.	+	.	gene_id "8e2e32f2-8e17-49bb-a0f4-e393e6871fd9_ENSG00000111669.10"; transcript_id "8e2e32f2-8e17-49bb-a0f4-e393e6871fd9_ENSG00000111669.10";
chr12	/dev/stdin	exon	6976696	6976845	.	+	.	gene_id "8e2e32f2-8e17-49bb-a0f4-e393e6871fd9_ENSG00000111669.10"; transcript_id "8e2e32f2-8e17-49bb-a0f4-e393e6871fd9_ENSG00000111669.10"; exon_number "1"; exon_id "8e2e32f2-8e17-49bb-a0f4-e393e6871fd9_ENSG00000111669.10.1";
chr12	/dev/stdin	CDS	6976696	6976845	.	+	0	gene_id "8e2e32f2-8e17-49bb-a0f4-e393e6871fd9_ENSG00000111669.10"; transcript_id "8e2e32f2-8e17-49bb-a0f4-e393e6871fd9_ENSG00000111669.10"; exon_number "1"; exon_id "8e2e32f2-8e17-49bb-a0f4-e393e6871fd9_ENSG00000111669.10.1";
chr12	/dev/stdin	exon	6978028	6978151	.	+	.	gene_id "8e2e32f2-8e17-49bb-a0f4-e393e6871fd9_ENSG00000111669.10"; transcript_id "8e2e32f2-8e17-49bb-a0f4-e393e6871fd9_ENSG00000111669.10"; exon_number "2"; exon_id "8e2e32f2-8e17-49bb-a0f4-e393e6871fd9_ENSG00000111669.10.2";
chr12	/dev/stdin	CDS	6978028	6978151	.	+	0	gene_id "8e2e32f2-8e17-49bb-a0f4-e393e6871fd9_ENSG00000111669.10"; transcript_id "8e2e32f2-8e17-49bb-a0f4-e393e6871fd9_ENSG00000111669.10"; exon_number "2"; exon_id "8e2e32f2-8e17-49bb-a0f4-e393e6871fd9_ENSG00000111669.10.2";
chr12	/dev/stdin	exon	6978263	6978347	.	+	.	gene_id "8e2e32f2-8e17-49bb-a0f4-e393e6871fd9_ENSG00000111669.10"; transcript_id "8e2e32f2-8e17-49bb-a0f4-e393e6871fd9_ENSG00000111669.10"; exon_number "3"; exon_id "8e2e32f2-8e17-49bb-a0f4-e393e6871fd9_ENSG00000111669.10.3";
chr12	/dev/stdin	CDS	6978263	6978347	.	+	2	gene_id "8e2e32f2-8e17-49bb-a0f4-e393e6871fd9_ENSG00000111669.10"; transcript_id "8e2e32f2-8e17-49bb-a0f4-e393e6871fd9_ENSG00000111669.10"; exon_number "3"; exon_id "8e2e32f2-8e17-49bb-a0f4-e393e6871fd9_ENSG00000111669.10.3";
chr12	/dev/stdin	exon	6978422	6978554	.	+	.	gene_id "8e2e32f2-8e17-49bb-a0f4-e393e6871fd9_ENSG00000111669.10"; transcript_id "8e2e32f2-8e17-49bb-a0f4-e393e6871fd9_ENSG00000111669.10"; exon_number "4"; exon_id "8e2e32f2-8e17-49bb-a0f4-e393e6871fd9_ENSG00000111669.10.4";
chr12	/dev/stdin	CDS	6978422	6978554	.	+	1	gene_id "8e2e32f2-8e17-49bb-a0f4-e393e6871fd9_ENSG00000111669.10"; transcript_id "8e2e32f2-8e17-49bb-a0f4-e393e6871fd9_ENSG00000111669.10"; exon_number "4"; exon_id "8e2e32f2-8e17-49bb-a0f4-e393e6871fd9_ENSG00000111669.10.4";
chr12	/dev/stdin	exon	6979429	6979992	.	+	.	gene_id "8e2e32f2-8e17-49bb-a0f4-e393e6871fd9_ENSG00000111669.10"; transcript_id "8e2e32f2-8e17-49bb-a0f4-e393e6871fd9_ENSG00000111669.10"; exon_number "5"; exon_id "8e2e32f2-8e17-49bb-a0f4-e393e6871fd9_ENSG00000111669.10.5";
chr12	/dev/stdin	CDS	6979429	6979989	.	+	0	gene_id "8e2e32f2-8e17-49bb-a0f4-e393e6871fd9_ENSG00000111669.10"; transcript_id "8e2e32f2-8e17-49bb-a0f4-e393e6871fd9_ENSG00000111669.10"; exon_number "5"; exon_id "8e2e32f2-8e17-49bb-a0f4-e393e6871fd9_ENSG00000111669.10.5";
chr12	/dev/stdin	start_codon	6976696	6976698	.	+	0	gene_id "8e2e32f2-8e17-49bb-a0f4-e393e6871fd9_ENSG00000111669.10"; transcript_id "8e2e32f2-8e17-49bb-a0f4-e393e6871fd9_ENSG00000111669.10"; exon_number "1"; exon_id "8e2e32f2-8e17-49bb-a0f4-e393e6871fd9_ENSG00000111669.10.1";
chr12	/dev/stdin	stop_codon	6979990	6979992	.	+	0	gene_id "8e2e32f2-8e17-49bb-a0f4-e393e6871fd9_ENSG00000111669.10"; transcript_id "8e2e32f2-8e17-49bb-a0f4-e393e6871fd9_ENSG00000111669.10"; exon_number "5"; exon_id "8e2e32f2-8e17-49bb-a0f4-e393e6871fd9_ENSG00000111669.10.5";
chr12	/dev/stdin	transcript	6976696	6979992	.	+	.	gene_id "78795531-56f1-4e8f-a510-c0bd11839bd8_ENSG00000111669.10"; transcript_id "78795531-56f1-4e8f-a510-c0bd11839bd8_ENSG00000111669.10";
chr12	/dev/stdin	exon	6976696	6976845	.	+	.	gene_id "78795531-56f1-4e8f-a510-c0bd11839bd8_ENSG00000111669.10"; transcript_id "78795531-56f1-4e8f-a510-c0bd11839bd8_ENSG00000111669.10"; exon_number "1"; exon_id "78795531-56f1-4e8f-a510-c0bd11839bd8_ENSG00000111669.10.1";
chr12	/dev/stdin	CDS	6976696	6976845	.	+	0	gene_id "78795531-56f1-4e8f-a510-c0bd11839bd8_ENSG00000111669.10"; transcript_id "78795531-56f1-4e8f-a510-c0bd11839bd8_ENSG00000111669.10"; exon_number "1"; exon_id "78795531-56f1-4e8f-a510-c0bd11839bd8_ENSG00000111669.10.1";
chr12	/dev/stdin	exon	6978422	6978554	.	+	.	gene_id "78795531-56f1-4e8f-a510-c0bd11839bd8_ENSG00000111669.10"; transcript_id "78795531-56f1-4e8f-a510-c0bd11839bd8_ENSG00000111669.10"; exon_number "2"; exon_id "78795531-56f1-4e8f-a510-c0bd11839bd8_ENSG00000111669.10.2";
chr12	/dev/stdin	CDS	6978422	6978554	.	+	0	gene_id "78795531-56f1-4e8f-a510-c0bd11839bd8_ENSG00000111669.10"; transcript_id "78795531-56f1-4e8f-a510-c0bd11839bd8_ENSG00000111669.10"; exon_number "2"; exon_id "78795531-56f1-4e8f-a510-c0bd11839bd8_ENSG00000111669.10.2";
chr12	/dev/stdin	exon	6978852	6978937	.	+	.	gene_id "78795531-56f1-4e8f-a510-c0bd11839bd8_ENSG00000111669.10"; transcript_id "78795531-56f1-4e8f-a510-c0bd11839bd8_ENSG00000111669.10"; exon_number "3"; exon_id "78795531-56f1-4e8f-a510-c0bd11839bd8_ENSG00000111669.10.3";
chr12	/dev/stdin	CDS	6978852	6978937	.	+	2	gene_id "78795531-56f1-4e8f-a510-c0bd11839bd8_ENSG00000111669.10"; transcript_id "78795531-56f1-4e8f-a510-c0bd11839bd8_ENSG00000111669.10"; exon_number "3"; exon_id "78795531-56f1-4e8f-a510-c0bd11839bd8_ENSG00000111669.10.3";
chr12	/dev/stdin	exon	6979213	6979300	.	+	.	gene_id "78795531-56f1-4e8f-a510-c0bd11839bd8_ENSG00000111669.10"; transcript_id "78795531-56f1-4e8f-a510-c0bd11839bd8_ENSG00000111669.10"; exon_number "4"; exon_id "78795531-56f1-4e8f-a510-c0bd11839bd8_ENSG00000111669.10.4";
chr12	/dev/stdin	CDS	6979213	6979300	.	+	0	gene_id "78795531-56f1-4e8f-a510-c0bd11839bd8_ENSG00000111669.10"; transcript_id "78795531-56f1-4e8f-a510-c0bd11839bd8_ENSG00000111669.10"; exon_number "4"; exon_id "78795531-56f1-4e8f-a510-c0bd11839bd8_ENSG00000111669.10.4";
chr12	/dev/stdin	exon	6979429	6979992	.	+	.	gene_id "78795531-56f1-4e8f-a510-c0bd11839bd8_ENSG00000111669.10"; transcript_id "78795531-56f1-4e8f-a510-c0bd11839bd8_ENSG00000111669.10"; exon_number "5"; exon_id "78795531-56f1-4e8f-a510-c0bd11839bd8_ENSG00000111669.10.5";
chr12	/dev/stdin	CDS	6979429	6979992	.	+	2	gene_id "78795531-56f1-4e8f-a510-c0bd11839bd8_ENSG00000111669.10"; transcript_id "78795531-56f1-4e8f-a510-c0bd11839bd8_ENSG00000111669.10"; exon_number "5"; exon_id "78795531-56f1-4e8f-a510-c0bd11839bd8_ENSG00000111669.10.5";
chr12	/dev/stdin	start_codon	6976696	6976698	.	+	0	gene_id "78795531-56f1-4e8f-a510-c0bd11839bd8_ENSG00000111669.10"; transcript_id "78795531-56f1-4e8f-a510-c0bd11839bd8_ENSG00000111669.10"; exon_number "1"; exon_id "78795531-56f1-4e8f-a510-c0bd11839bd8_ENSG00000111669.10.1";
chr12	/dev/stdin	transcript	6977265	6979992	.	+	.	gene_id "ENST00000535434.1_ENSG00000111669.10"; transcript_id "ENST00000535434.1_ENSG00000111669.10";
chr12	/dev/stdin	exon	6977265	6977673	.	+	.	gene_id "ENST00000535434.1_ENSG00000111669.10"; transcript_id "ENST00000535434.1_ENSG00000111669.10"; exon_number "1"; exon_id "ENST00000535434.1_ENSG00000111669.10.1";
chr12	/dev/stdin	CDS	6977265	6977673	.	+	0	gene_id "ENST00000535434.1_ENSG00000111669.10"; transcript_id "ENST00000535434.1_ENSG00000111669.10"; exon_number "1"; exon_id "ENST00000535434.1_ENSG00000111669.10.1";
chr12	/dev/stdin	exon	6978028	6978151	.	+	.	gene_id "ENST00000535434.1_ENSG00000111669.10"; transcript_id "ENST00000535434.1_ENSG00000111669.10"; exon_number "2"; exon_id "ENST00000535434.1_ENSG00000111669.10.2";
chr12	/dev/stdin	CDS	6978028	6978151	.	+	2	gene_id "ENST00000535434.1_ENSG00000111669.10"; transcript_id "ENST00000535434.1_ENSG00000111669.10"; exon_number "2"; exon_id "ENST00000535434.1_ENSG00000111669.10.2";
chr12	/dev/stdin	exon	6978263	6978347	.	+	.	gene_id "ENST00000535434.1_ENSG00000111669.10"; transcript_id "ENST00000535434.1_ENSG00000111669.10"; exon_number "3"; exon_id "ENST00000535434.1_ENSG00000111669.10.3";
chr12	/dev/stdin	CDS	6978263	6978347	.	+	1	gene_id "ENST00000535434.1_ENSG00000111669.10"; transcript_id "ENST00000535434.1_ENSG00000111669.10"; exon_number "3"; exon_id "ENST00000535434.1_ENSG00000111669.10.3";
chr12	/dev/stdin	exon	6978422	6978554	.	+	.	gene_id "ENST00000535434.1_ENSG00000111669.10"; transcript_id "ENST00000535434.1_ENSG00000111669.10"; exon_number "4"; exon_id "ENST00000535434.1_ENSG00000111669.10.4";
chr12	/dev/stdin	CDS	6978422	6978554	.	+	0	gene_id "ENST00000535434.1_ENSG00000111669.10"; transcript_id "ENST00000535434.1_ENSG00000111669.10"; exon_number "4"; exon_id "ENST00000535434.1_ENSG00000111669.10.4";
chr12	/dev/stdin	exon	6978852	6978937	.	+	.	gene_id "ENST00000535434.1_ENSG00000111669.10"; transcript_id "ENST00000535434.1_ENSG00000111669.10"; exon_number "5"; exon_id "ENST00000535434.1_ENSG00000111669.10.5";
chr12	/dev/stdin	CDS	6978852	6978937	.	+	2	gene_id "ENST00000535434.1_ENSG00000111669.10"; transcript_id "ENST00000535434.1_ENSG00000111669.10"; exon_number "5"; exon_id "ENST00000535434.1_ENSG00000111669.10.5";
chr12	/dev/stdin	exon	6979213	6979300	.	+	.	gene_id "ENST00000535434.1_ENSG00000111669.10"; transcript_id "ENST00000535434.1_ENSG00000111669.10"; exon_number "6"; exon_id "ENST00000535434.1_ENSG00000111669.10.6";
chr12	/dev/stdin	CDS	6979213	6979300	.	+	0	gene_id "ENST00000535434.1_ENSG00000111669.10"; transcript_id "ENST00000535434.1_ENSG00000111669.10"; exon_number "6"; exon_id "ENST00000535434.1_ENSG00000111669.10.6";
chr12	/dev/stdin	exon	6979429	6979992	.	+	.	gene_id "ENST00000535434.1_ENSG00000111669.10"; transcript_id "ENST00000535434.1_ENSG00000111669.10"; exon_number "7"; exon_id "ENST00000535434.1_ENSG00000111669.10.7";
chr12	/dev/stdin	CDS	6979429	6979992	.	+	2	gene_id "ENST00000535434.1_ENSG00000111669.10"; transcript_id "ENST00000535434.1_ENSG00000111669.10"; exon_number "7"; exon_id "ENST00000535434.1_ENSG00000111669.10.7";
chr12	/dev/stdin	start_codon	6977265	6977267	.	+	0	gene_id "ENST00000535434.1_ENSG00000111669.10"; transcript_id "ENST00000535434.1_ENSG00000111669.10"; exon_number "1"; exon_id "ENST00000535434.1_ENSG00000111669.10.1";
chr12	/dev/stdin	transcript	6977634	6979992	.	+	.	gene_id "ENST00000535434.1-1_ENSG00000111669.10"; transcript_id "ENST00000535434.1-1_ENSG00000111669.10";
chr12	/dev/stdin	exon	6977634	6977673	.	+	.	gene_id "ENST00000535434.1-1_ENSG00000111669.10"; transcript_id "ENST00000535434.1-1_ENSG00000111669.10"; exon_number "1"; exon_id "ENST00000535434.1-1_ENSG00000111669.10.1";
chr12	/dev/stdin	CDS	6977634	6977673	.	+	0	gene_id "ENST00000535434.1-1_ENSG00000111669.10"; transcript_id "ENST00000535434.1-1_ENSG00000111669.10"; exon_number "1"; exon_id "ENST00000535434.1-1_ENSG00000111669.10.1";
chr12	/dev/stdin	exon	6978028	6978151	.	+	.	gene_id "ENST00000535434.1-1_ENSG00000111669.10"; transcript_id "ENST00000535434.1-1_ENSG00000111669.10"; exon_number "2"; exon_id "ENST00000535434.1-1_ENSG00000111669.10.2";
chr12	/dev/stdin	CDS	6978028	6978151	.	+	2	gene_id "ENST00000535434.1-1_ENSG00000111669.10"; transcript_id "ENST00000535434.1-1_ENSG00000111669.10"; exon_number "2"; exon_id "ENST00000535434.1-1_ENSG00000111669.10.2";
chr12	/dev/stdin	exon	6978263	6978347	.	+	.	gene_id "ENST00000535434.1-1_ENSG00000111669.10"; transcript_id "ENST00000535434.1-1_ENSG00000111669.10"; exon_number "3"; exon_id "ENST00000535434.1-1_ENSG00000111669.10.3";
chr12	/dev/stdin	CDS	6978263	6978347	.	+	1	gene_id "ENST00000535434.1-1_ENSG00000111669.10"; transcript_id "ENST00000535434.1-1_ENSG00000111669.10"; exon_number "3"; exon_id "ENST00000535434.1-1_ENSG00000111669.10.3";
chr12	/dev/stdin	exon	6978422	6978554	.	+	.	gene_id "ENST00000535434.1-1_ENSG00000111669.10"; transcript_id "ENST00000535434.1-1_ENSG00000111669.10"; exon_number "4"; exon_id "ENST00000535434.1-1_ENSG00000111669.10.4";
chr12	/dev/stdin	CDS	6978422	6978554	.	+	0	gene_id "ENST00000535434.1-1_ENSG00000111669.10"; transcript_id "ENST00000535434.1-1_ENSG00000111669.10"; exon_number "4"; exon_id "ENST00000535434.1-1_ENSG00000111669.10.4";
chr12	/dev/stdin	exon	6978852	6978937	.	+	.	gene_id "ENST00000535434.1-1_ENSG00000111669.10"; transcript_id "ENST00000535434.1-1_ENSG00000111669.10"; exon_number "5"; exon_id "ENST00000535434.1-1_ENSG00000111669.10.5";
chr12	/dev/stdin	CDS	6978852	6978937	.	+	2	gene_id "ENST00000535434.1-1_ENSG00000111669.10"; transcript_id "ENST00000535434.1-1_ENSG00000111669.10"; exon_number "5"; exon_id "ENST00000535434.1-1_ENSG00000111669.10.5";
chr12	/dev/stdin	exon	6979213	6979300	.	+	.	gene_id "ENST00000535434.1-1_ENSG00000111669.10"; transcript_id "ENST00000535434.1-1_ENSG00000111669.10"; exon_number "6"; exon_id "ENST00000535434.1-1_ENSG00000111669.10.6";
chr12	/dev/stdin	CDS	6979213	6979300	.	+	0	gene_id "ENST00000535434.1-1_ENSG00000111669.10"; transcript_id "ENST00000535434.1-1_ENSG00000111669.10"; exon_number "6"; exon_id "ENST00000535434.1-1_ENSG00000111669.10.6";
chr12	/dev/stdin	exon	6979429	6979992	.	+	.	gene_id "ENST00000535434.1-1_ENSG00000111669.10"; transcript_id "ENST00000535434.1-1_ENSG00000111669.10"; exon_number "7"; exon_id "ENST00000535434.1-1_ENSG00000111669.10.7";
chr12	/dev/stdin	CDS	6979429	6979992	.	+	2	gene_id "ENST00000535434.1-1_ENSG00000111669.10"; transcript_id "ENST00000535434.1-1_ENSG00000111669.10"; exon_number "7"; exon_id "ENST00000535434.1-1_ENSG00000111669.10.7";
chr12	/dev/stdin	start_codon	6977634	6977636	.	+	0	gene_id "ENST00000535434.1-1_ENSG00000111669.10"; transcript_id "ENST00000535434.1-1_ENSG00000111669.10"; exon_number "1"; exon_id "ENST00000535434.1-1_ENSG00000111669.10.1";
chr12	/dev/stdin	transcript	6977265	6979992	.	+	.	gene_id "c15564c2-be47-4e9d-980a-802d1e191302_ENSG00000111669.10"; transcript_id "c15564c2-be47-4e9d-980a-802d1e191302_ENSG00000111669.10";
chr12	/dev/stdin	exon	6977265	6977487	.	+	.	gene_id "c15564c2-be47-4e9d-980a-802d1e191302_ENSG00000111669.10"; transcript_id "c15564c2-be47-4e9d-980a-802d1e191302_ENSG00000111669.10"; exon_number "1"; exon_id "c15564c2-be47-4e9d-980a-802d1e191302_ENSG00000111669.10.1";
chr12	/dev/stdin	CDS	6977265	6977487	.	+	0	gene_id "c15564c2-be47-4e9d-980a-802d1e191302_ENSG00000111669.10"; transcript_id "c15564c2-be47-4e9d-980a-802d1e191302_ENSG00000111669.10"; exon_number "1"; exon_id "c15564c2-be47-4e9d-980a-802d1e191302_ENSG00000111669.10.1";
chr12	/dev/stdin	exon	6978028	6978151	.	+	.	gene_id "c15564c2-be47-4e9d-980a-802d1e191302_ENSG00000111669.10"; transcript_id "c15564c2-be47-4e9d-980a-802d1e191302_ENSG00000111669.10"; exon_number "2"; exon_id "c15564c2-be47-4e9d-980a-802d1e191302_ENSG00000111669.10.2";
chr12	/dev/stdin	CDS	6978028	6978151	.	+	2	gene_id "c15564c2-be47-4e9d-980a-802d1e191302_ENSG00000111669.10"; transcript_id "c15564c2-be47-4e9d-980a-802d1e191302_ENSG00000111669.10"; exon_number "2"; exon_id "c15564c2-be47-4e9d-980a-802d1e191302_ENSG00000111669.10.2";
chr12	/dev/stdin	exon	6978263	6978347	.	+	.	gene_id "c15564c2-be47-4e9d-980a-802d1e191302_ENSG00000111669.10"; transcript_id "c15564c2-be47-4e9d-980a-802d1e191302_ENSG00000111669.10"; exon_number "3"; exon_id "c15564c2-be47-4e9d-980a-802d1e191302_ENSG00000111669.10.3";
chr12	/dev/stdin	CDS	6978263	6978347	.	+	1	gene_id "c15564c2-be47-4e9d-980a-802d1e191302_ENSG00000111669.10"; transcript_id "c15564c2-be47-4e9d-980a-802d1e191302_ENSG00000111669.10"; exon_number "3"; exon_id "c15564c2-be47-4e9d-980a-802d1e191302_ENSG00000111669.10.3";
chr12	/dev/stdin	exon	6978422	6978554	.	+	.	gene_id "c15564c2-be47-4e9d-980a-802d1e191302_ENSG00000111669.10"; transcript_id "c15564c2-be47-4e9d-980a-802d1e191302_ENSG00000111669.10"; exon_number "4"; exon_id "c15564c2-be47-4e9d-980a-802d1e191302_ENSG00000111669.10.4";
chr12	/dev/stdin	CDS	6978422	6978554	.	+	0	gene_id "c15564c2-be47-4e9d-980a-802d1e191302_ENSG00000111669.10"; transcript_id "c15564c2-be47-4e9d-980a-802d1e191302_ENSG00000111669.10"; exon_number "4"; exon_id "c15564c2-be47-4e9d-980a-802d1e191302_ENSG00000111669.10.4";
chr12	/dev/stdin	exon	6978852	6978937	.	+	.	gene_id "c15564c2-be47-4e9d-980a-802d1e191302_ENSG00000111669.10"; transcript_id "c15564c2-be47-4e9d-980a-802d1e191302_ENSG00000111669.10"; exon_number "5"; exon_id "c15564c2-be47-4e9d-980a-802d1e191302_ENSG00000111669.10.5";
chr12	/dev/stdin	CDS	6978852	6978937	.	+	2	gene_id "c15564c2-be47-4e9d-980a-802d1e191302_ENSG00000111669.10"; transcript_id "c15564c2-be47-4e9d-980a-802d1e191302_ENSG00000111669.10"; exon_number "5"; exon_id "c15564c2-be47-4e9d-980a-802d1e191302_ENSG00000111669.10.5";
chr12	/dev/stdin	exon	6979213	6979300	.	+	.	gene_id "c15564c2-be47-4e9d-980a-802d1e191302_ENSG00000111669.10"; transcript_id "c15564c2-be47-4e9d-980a-802d1e191302_ENSG00000111669.10"; exon_number "6"; exon_id "c15564c2-be47-4e9d-980a-802d1e191302_ENSG00000111669.10.6";
chr12	/dev/stdin	CDS	6979213	6979300	.	+	0	gene_id "c15564c2-be47-4e9d-980a-802d1e191302_ENSG00000111669.10"; transcript_id "c15564c2-be47-4e9d-980a-802d1e191302_ENSG00000111669.10"; exon_number "6"; exon_id "c15564c2-be47-4e9d-980a-802d1e191302_ENSG00000111669.10.6";
chr12	/dev/stdin	exon	6979429	6979992	.	+	.	gene_id "c15564c2-be47-4e9d-980a-802d1e191302_ENSG00000111669.10"; transcript_id "c15564c2-be47-4e9d-980a-802d1e191302_ENSG00000111669.10"; exon_number "7"; exon_id "c15564c2-be47-4e9d-980a-802d1e191302_ENSG00000111669.10.7";
chr12	/dev/stdin	CDS	6979429	6979992	.	+	2	gene_id "c15564c2-be47-4e9d-980a-802d1e191302_ENSG00000111669.10"; transcript_id "c15564c2-be47-4e9d-980a-802d1e191302_ENSG00000111669.10"; exon_number "7"; exon_id "c15564c2-be47-4e9d-980a-802d1e191302_ENSG00000111669.10.7";
chr12	/dev/stdin	start_codon	6977265	6977267	.	+	0	gene_id "c15564c2-be47-4e9d-980a-802d1e191302_ENSG00000111669.10"; transcript_id "c15564c2-be47-4e9d-980a-802d1e191302_ENSG00000111669.10"; exon_number "1"; exon_id "c15564c2-be47-4e9d-980a-802d1e191302_ENSG00000111669.10.1";
chr12	/dev/stdin	transcript	6977265	6979992	.	+	.	gene_id "3237fc1d-4434-4432-a78b-ec9fba3a11b8_ENSG00000111669.10"; transcript_id "3237fc1d-4434-4432-a78b-ec9fba3a11b8_ENSG00000111669.10";
chr12	/dev/stdin	exon	6977265	6977673	.	+	.	gene_id "3237fc1d-4434-4432-a78b-ec9fba3a11b8_ENSG00000111669.10"; transcript_id "3237fc1d-4434-4432-a78b-ec9fba3a11b8_ENSG00000111669.10"; exon_number "1"; exon_id "3237fc1d-4434-4432-a78b-ec9fba3a11b8_ENSG00000111669.10.1";
chr12	/dev/stdin	CDS	6977265	6977673	.	+	0	gene_id "3237fc1d-4434-4432-a78b-ec9fba3a11b8_ENSG00000111669.10"; transcript_id "3237fc1d-4434-4432-a78b-ec9fba3a11b8_ENSG00000111669.10"; exon_number "1"; exon_id "3237fc1d-4434-4432-a78b-ec9fba3a11b8_ENSG00000111669.10.1";
chr12	/dev/stdin	exon	6978028	6978151	.	+	.	gene_id "3237fc1d-4434-4432-a78b-ec9fba3a11b8_ENSG00000111669.10"; transcript_id "3237fc1d-4434-4432-a78b-ec9fba3a11b8_ENSG00000111669.10"; exon_number "2"; exon_id "3237fc1d-4434-4432-a78b-ec9fba3a11b8_ENSG00000111669.10.2";
chr12	/dev/stdin	CDS	6978028	6978151	.	+	2	gene_id "3237fc1d-4434-4432-a78b-ec9fba3a11b8_ENSG00000111669.10"; transcript_id "3237fc1d-4434-4432-a78b-ec9fba3a11b8_ENSG00000111669.10"; exon_number "2"; exon_id "3237fc1d-4434-4432-a78b-ec9fba3a11b8_ENSG00000111669.10.2";
chr12	/dev/stdin	exon	6978852	6978937	.	+	.	gene_id "3237fc1d-4434-4432-a78b-ec9fba3a11b8_ENSG00000111669.10"; transcript_id "3237fc1d-4434-4432-a78b-ec9fba3a11b8_ENSG00000111669.10"; exon_number "3"; exon_id "3237fc1d-4434-4432-a78b-ec9fba3a11b8_ENSG00000111669.10.3";
chr12	/dev/stdin	CDS	6978852	6978937	.	+	1	gene_id "3237fc1d-4434-4432-a78b-ec9fba3a11b8_ENSG00000111669.10"; transcript_id "3237fc1d-4434-4432-a78b-ec9fba3a11b8_ENSG00000111669.10"; exon_number "3"; exon_id "3237fc1d-4434-4432-a78b-ec9fba3a11b8_ENSG00000111669.10.3";
chr12	/dev/stdin	exon	6979213	6979300	.	+	.	gene_id "3237fc1d-4434-4432-a78b-ec9fba3a11b8_ENSG00000111669.10"; transcript_id "3237fc1d-4434-4432-a78b-ec9fba3a11b8_ENSG00000111669.10"; exon_number "4"; exon_id "3237fc1d-4434-4432-a78b-ec9fba3a11b8_ENSG00000111669.10.4";
chr12	/dev/stdin	CDS	6979213	6979300	.	+	2	gene_id "3237fc1d-4434-4432-a78b-ec9fba3a11b8_ENSG00000111669.10"; transcript_id "3237fc1d-4434-4432-a78b-ec9fba3a11b8_ENSG00000111669.10"; exon_number "4"; exon_id "3237fc1d-4434-4432-a78b-ec9fba3a11b8_ENSG00000111669.10.4";
chr12	/dev/stdin	exon	6979429	6979992	.	+	.	gene_id "3237fc1d-4434-4432-a78b-ec9fba3a11b8_ENSG00000111669.10"; transcript_id "3237fc1d-4434-4432-a78b-ec9fba3a11b8_ENSG00000111669.10"; exon_number "5"; exon_id "3237fc1d-4434-4432-a78b-ec9fba3a11b8_ENSG00000111669.10.5";
chr12	/dev/stdin	CDS	6979429	6979992	.	+	1	gene_id "3237fc1d-4434-4432-a78b-ec9fba3a11b8_ENSG00000111669.10"; transcript_id "3237fc1d-4434-4432-a78b-ec9fba3a11b8_ENSG00000111669.10"; exon_number "5"; exon_id "3237fc1d-4434-4432-a78b-ec9fba3a11b8_ENSG00000111669.10.5";
chr12	/dev/stdin	start_codon	6977265	6977267	.	+	0	gene_id "3237fc1d-4434-4432-a78b-ec9fba3a11b8_ENSG00000111669.10"; transcript_id "3237fc1d-4434-4432-a78b-ec9fba3a11b8_ENSG00000111669.10"; exon_number "1"; exon_id "3237fc1d-4434-4432-a78b-ec9fba3a11b8_ENSG00000111669.10.1";
chr12	/dev/stdin	transcript	6978027	6979992	.	+	.	gene_id "ca7ec306-b9fb-4d17-84dd-98ed80366350_ENSG00000111669.10"; transcript_id "ca7ec306-b9fb-4d17-84dd-98ed80366350_ENSG00000111669.10";
chr12	/dev/stdin	exon	6978027	6978554	.	+	.	gene_id "ca7ec306-b9fb-4d17-84dd-98ed80366350_ENSG00000111669.10"; transcript_id "ca7ec306-b9fb-4d17-84dd-98ed80366350_ENSG00000111669.10"; exon_number "1"; exon_id "ca7ec306-b9fb-4d17-84dd-98ed80366350_ENSG00000111669.10.1";
chr12	/dev/stdin	CDS	6978027	6978554	.	+	0	gene_id "ca7ec306-b9fb-4d17-84dd-98ed80366350_ENSG00000111669.10"; transcript_id "ca7ec306-b9fb-4d17-84dd-98ed80366350_ENSG00000111669.10"; exon_number "1"; exon_id "ca7ec306-b9fb-4d17-84dd-98ed80366350_ENSG00000111669.10.1";
chr12	/dev/stdin	exon	6978852	6978937	.	+	.	gene_id "ca7ec306-b9fb-4d17-84dd-98ed80366350_ENSG00000111669.10"; transcript_id "ca7ec306-b9fb-4d17-84dd-98ed80366350_ENSG00000111669.10"; exon_number "2"; exon_id "ca7ec306-b9fb-4d17-84dd-98ed80366350_ENSG00000111669.10.2";
chr12	/dev/stdin	CDS	6978852	6978937	.	+	0	gene_id "ca7ec306-b9fb-4d17-84dd-98ed80366350_ENSG00000111669.10"; transcript_id "ca7ec306-b9fb-4d17-84dd-98ed80366350_ENSG00000111669.10"; exon_number "2"; exon_id "ca7ec306-b9fb-4d17-84dd-98ed80366350_ENSG00000111669.10.2";
chr12	/dev/stdin	exon	6979213	6979300	.	+	.	gene_id "ca7ec306-b9fb-4d17-84dd-98ed80366350_ENSG00000111669.10"; transcript_id "ca7ec306-b9fb-4d17-84dd-98ed80366350_ENSG00000111669.10"; exon_number "3"; exon_id "ca7ec306-b9fb-4d17-84dd-98ed80366350_ENSG00000111669.10.3";
chr12	/dev/stdin	CDS	6979213	6979300	.	+	1	gene_id "ca7ec306-b9fb-4d17-84dd-98ed80366350_ENSG00000111669.10"; transcript_id "ca7ec306-b9fb-4d17-84dd-98ed80366350_ENSG00000111669.10"; exon_number "3"; exon_id "ca7ec306-b9fb-4d17-84dd-98ed80366350_ENSG00000111669.10.3";
chr12	/dev/stdin	exon	6979429	6979992	.	+	.	gene_id "ca7ec306-b9fb-4d17-84dd-98ed80366350_ENSG00000111669.10"; transcript_id "ca7ec306-b9fb-4d17-84dd-98ed80366350_ENSG00000111669.10"; exon_number "4"; exon_id "ca7ec306-b9fb-4d17-84dd-98ed80366350_ENSG00000111669.10.4";
chr12	/dev/stdin	CDS	6979429	6979989	.	+	0	gene_id "ca7ec306-b9fb-4d17-84dd-98ed80366350_ENSG00000111669.10"; transcript_id "ca7ec306-b9fb-4d17-84dd-98ed80366350_ENSG00000111669.10"; exon_number "4"; exon_id "ca7ec306-b9fb-4d17-84dd-98ed80366350_ENSG00000111669.10.4";
chr12	/dev/stdin	start_codon	6978027	6978029	.	+	0	gene_id "ca7ec306-b9fb-4d17-84dd-98ed80366350_ENSG00000111669.10"; transcript_id "ca7ec306-b9fb-4d17-84dd-98ed80366350_ENSG00000111669.10"; exon_number "1"; exon_id "ca7ec306-b9fb-4d17-84dd-98ed80366350_ENSG00000111669.10.1";
chr12	/dev/stdin	stop_codon	6979990	6979992	.	+	0	gene_id "ca7ec306-b9fb-4d17-84dd-98ed80366350_ENSG00000111669.10"; transcript_id "ca7ec306-b9fb-4d17-84dd-98ed80366350_ENSG00000111669.10"; exon_number "4"; exon_id "ca7ec306-b9fb-4d17-84dd-98ed80366350_ENSG00000111669.10.4";
chr12	/dev/stdin	transcript	6978261	6979992	.	+	.	gene_id "19730dda-dc47-4e29-962d-3966950df0a5_ENSG00000111669.10"; transcript_id "19730dda-dc47-4e29-962d-3966950df0a5_ENSG00000111669.10";
chr12	/dev/stdin	exon	6978261	6978347	.	+	.	gene_id "19730dda-dc47-4e29-962d-3966950df0a5_ENSG00000111669.10"; transcript_id "19730dda-dc47-4e29-962d-3966950df0a5_ENSG00000111669.10"; exon_number "1"; exon_id "19730dda-dc47-4e29-962d-3966950df0a5_ENSG00000111669.10.1";
chr12	/dev/stdin	CDS	6978261	6978347	.	+	0	gene_id "19730dda-dc47-4e29-962d-3966950df0a5_ENSG00000111669.10"; transcript_id "19730dda-dc47-4e29-962d-3966950df0a5_ENSG00000111669.10"; exon_number "1"; exon_id "19730dda-dc47-4e29-962d-3966950df0a5_ENSG00000111669.10.1";
chr12	/dev/stdin	exon	6979200	6979300	.	+	.	gene_id "19730dda-dc47-4e29-962d-3966950df0a5_ENSG00000111669.10"; transcript_id "19730dda-dc47-4e29-962d-3966950df0a5_ENSG00000111669.10"; exon_number "2"; exon_id "19730dda-dc47-4e29-962d-3966950df0a5_ENSG00000111669.10.2";
chr12	/dev/stdin	CDS	6979200	6979300	.	+	0	gene_id "19730dda-dc47-4e29-962d-3966950df0a5_ENSG00000111669.10"; transcript_id "19730dda-dc47-4e29-962d-3966950df0a5_ENSG00000111669.10"; exon_number "2"; exon_id "19730dda-dc47-4e29-962d-3966950df0a5_ENSG00000111669.10.2";
chr12	/dev/stdin	exon	6979429	6979992	.	+	.	gene_id "19730dda-dc47-4e29-962d-3966950df0a5_ENSG00000111669.10"; transcript_id "19730dda-dc47-4e29-962d-3966950df0a5_ENSG00000111669.10"; exon_number "3"; exon_id "19730dda-dc47-4e29-962d-3966950df0a5_ENSG00000111669.10.3";
chr12	/dev/stdin	CDS	6979429	6979992	.	+	1	gene_id "19730dda-dc47-4e29-962d-3966950df0a5_ENSG00000111669.10"; transcript_id "19730dda-dc47-4e29-962d-3966950df0a5_ENSG00000111669.10"; exon_number "3"; exon_id "19730dda-dc47-4e29-962d-3966950df0a5_ENSG00000111669.10.3";
chr12	/dev/stdin	start_codon	6978261	6978263	.	+	0	gene_id "19730dda-dc47-4e29-962d-3966950df0a5_ENSG00000111669.10"; transcript_id "19730dda-dc47-4e29-962d-3966950df0a5_ENSG00000111669.10"; exon_number "1"; exon_id "19730dda-dc47-4e29-962d-3966950df0a5_ENSG00000111669.10.1";
chr12	/dev/stdin	transcript	6978261	6979992	.	+	.	gene_id "08f8dd11-e548-41e7-a038-0847dd5fde75_chr12:6978000"; transcript_id "08f8dd11-e548-41e7-a038-0847dd5fde75_chr12:6978000";
chr12	/dev/stdin	exon	6978261	6978347	.	+	.	gene_id "08f8dd11-e548-41e7-a038-0847dd5fde75_chr12:6978000"; transcript_id "08f8dd11-e548-41e7-a038-0847dd5fde75_chr12:6978000"; exon_number "1"; exon_id "08f8dd11-e548-41e7-a038-0847dd5fde75_chr12:6978000.1";
chr12	/dev/stdin	CDS	6978261	6978347	.	+	0	gene_id "08f8dd11-e548-41e7-a038-0847dd5fde75_chr12:6978000"; transcript_id "08f8dd11-e548-41e7-a038-0847dd5fde75_chr12:6978000"; exon_number "1"; exon_id "08f8dd11-e548-41e7-a038-0847dd5fde75_chr12:6978000.1";
chr12	/dev/stdin	exon	6979429	6979992	.	+	.	gene_id "08f8dd11-e548-41e7-a038-0847dd5fde75_chr12:6978000"; transcript_id "08f8dd11-e548-41e7-a038-0847dd5fde75_chr12:6978000"; exon_number "2"; exon_id "08f8dd11-e548-41e7-a038-0847dd5fde75_chr12:6978000.2";
chr12	/dev/stdin	CDS	6979429	6979989	.	+	0	gene_id "08f8dd11-e548-41e7-a038-0847dd5fde75_chr12:6978000"; transcript_id "08f8dd11-e548-41e7-a038-0847dd5fde75_chr12:6978000"; exon_number "2"; exon_id "08f8dd11-e548-41e7-a038-0847dd5fde75_chr12:6978000.2";
chr12	/dev/stdin	start_codon	6978261	6978263	.	+	0	gene_id "08f8dd11-e548-41e7-a038-0847dd5fde75_chr12:6978000"; transcript_id "08f8dd11-e548-41e7-a038-0847dd5fde75_chr12:6978000"; exon_number "1"; exon_id "08f8dd11-e548-41e7-a038-0847dd5fde75_chr12:6978000.1";
chr12	/dev/stdin	stop_codon	6979990	6979992	.	+	0	gene_id "08f8dd11-e548-41e7-a038-0847dd5fde75_chr12:6978000"; transcript_id "08f8dd11-e548-41e7-a038-0847dd5fde75_chr12:6978000"; exon_number "2"; exon_id "08f8dd11-e548-41e7-a038-0847dd5fde75_chr12:6978000.2";
chr12	/dev/stdin	transcript	6978460	6979992	.	+	.	gene_id "7ec60569-1a56-4fde-a835-d355b36137a7_chr12:6978000"; transcript_id "7ec60569-1a56-4fde-a835-d355b36137a7_chr12:6978000";
chr12	/dev/stdin	exon	6978460	6978554	.	+	.	gene_id "7ec60569-1a56-4fde-a835-d355b36137a7_chr12:6978000"; transcript_id "7ec60569-1a56-4fde-a835-d355b36137a7_chr12:6978000"; exon_number "1"; exon_id "7ec60569-1a56-4fde-a835-d355b36137a7_chr12:6978000.1";
chr12	/dev/stdin	CDS	6978460	6978554	.	+	0	gene_id "7ec60569-1a56-4fde-a835-d355b36137a7_chr12:6978000"; transcript_id "7ec60569-1a56-4fde-a835-d355b36137a7_chr12:6978000"; exon_number "1"; exon_id "7ec60569-1a56-4fde-a835-d355b36137a7_chr12:6978000.1";
chr12	/dev/stdin	exon	6979406	6979992	.	+	.	gene_id "7ec60569-1a56-4fde-a835-d355b36137a7_chr12:6978000"; transcript_id "7ec60569-1a56-4fde-a835-d355b36137a7_chr12:6978000"; exon_number "2"; exon_id "7ec60569-1a56-4fde-a835-d355b36137a7_chr12:6978000.2";
chr12	/dev/stdin	CDS	6979406	6979992	.	+	1	gene_id "7ec60569-1a56-4fde-a835-d355b36137a7_chr12:6978000"; transcript_id "7ec60569-1a56-4fde-a835-d355b36137a7_chr12:6978000"; exon_number "2"; exon_id "7ec60569-1a56-4fde-a835-d355b36137a7_chr12:6978000.2";
chr12	/dev/stdin	start_codon	6978460	6978462	.	+	0	gene_id "7ec60569-1a56-4fde-a835-d355b36137a7_chr12:6978000"; transcript_id "7ec60569-1a56-4fde-a835-d355b36137a7_chr12:6978000"; exon_number "1"; exon_id "7ec60569-1a56-4fde-a835-d355b36137a7_chr12:6978000.1";
chr12	/dev/stdin	transcript	6980100	6982449	.	-	.	gene_id "ENST00000524270.1_ENSG00000111671.5"; transcript_id "ENST00000524270.1_ENSG00000111671.5";
chr12	/dev/stdin	exon	6980100	6980483	.	-	.	gene_id "ENST00000524270.1_ENSG00000111671.5"; transcript_id "ENST00000524270.1_ENSG00000111671.5"; exon_number "1"; exon_id "ENST00000524270.1_ENSG00000111671.5.1";
chr12	/dev/stdin	CDS	6980100	6980483	.	-	1	gene_id "ENST00000524270.1_ENSG00000111671.5"; transcript_id "ENST00000524270.1_ENSG00000111671.5"; exon_number "1"; exon_id "ENST00000524270.1_ENSG00000111671.5.1";
chr12	/dev/stdin	exon	6981402	6982161	.	-	.	gene_id "ENST00000524270.1_ENSG00000111671.5"; transcript_id "ENST00000524270.1_ENSG00000111671.5"; exon_number "2"; exon_id "ENST00000524270.1_ENSG00000111671.5.2";
chr12	/dev/stdin	CDS	6981402	6982161	.	-	2	gene_id "ENST00000524270.1_ENSG00000111671.5"; transcript_id "ENST00000524270.1_ENSG00000111671.5"; exon_number "2"; exon_id "ENST00000524270.1_ENSG00000111671.5.2";
chr12	/dev/stdin	exon	6982410	6982449	.	-	.	gene_id "ENST00000524270.1_ENSG00000111671.5"; transcript_id "ENST00000524270.1_ENSG00000111671.5"; exon_number "3"; exon_id "ENST00000524270.1_ENSG00000111671.5.3";
chr12	/dev/stdin	CDS	6982410	6982449	.	-	0	gene_id "ENST00000524270.1_ENSG00000111671.5"; transcript_id "ENST00000524270.1_ENSG00000111671.5"; exon_number "3"; exon_id "ENST00000524270.1_ENSG00000111671.5.3";
chr12	/dev/stdin	start_codon	6982447	6982449	.	-	0	gene_id "ENST00000524270.1_ENSG00000111671.5"; transcript_id "ENST00000524270.1_ENSG00000111671.5"; exon_number "3"; exon_id "ENST00000524270.1_ENSG00000111671.5.3";
chr12	/dev/stdin	transcript	6980259	6982449	.	-	.	gene_id "461c37e5-57ee-44d1-bbae-2b0a4f8a854e_ENSG00000111671.5"; transcript_id "461c37e5-57ee-44d1-bbae-2b0a4f8a854e_ENSG00000111671.5";
chr12	/dev/stdin	exon	6980259	6980483	.	-	.	gene_id "461c37e5-57ee-44d1-bbae-2b0a4f8a854e_ENSG00000111671.5"; transcript_id "461c37e5-57ee-44d1-bbae-2b0a4f8a854e_ENSG00000111671.5"; exon_number "1"; exon_id "461c37e5-57ee-44d1-bbae-2b0a4f8a854e_ENSG00000111671.5.1";
chr12	/dev/stdin	CDS	6980259	6980483	.	-	2	gene_id "461c37e5-57ee-44d1-bbae-2b0a4f8a854e_ENSG00000111671.5"; transcript_id "461c37e5-57ee-44d1-bbae-2b0a4f8a854e_ENSG00000111671.5"; exon_number "1"; exon_id "461c37e5-57ee-44d1-bbae-2b0a4f8a854e_ENSG00000111671.5.1";
chr12	/dev/stdin	exon	6981402	6982449	.	-	.	gene_id "461c37e5-57ee-44d1-bbae-2b0a4f8a854e_ENSG00000111671.5"; transcript_id "461c37e5-57ee-44d1-bbae-2b0a4f8a854e_ENSG00000111671.5"; exon_number "2"; exon_id "461c37e5-57ee-44d1-bbae-2b0a4f8a854e_ENSG00000111671.5.2";
chr12	/dev/stdin	CDS	6981402	6982449	.	-	0	gene_id "461c37e5-57ee-44d1-bbae-2b0a4f8a854e_ENSG00000111671.5"; transcript_id "461c37e5-57ee-44d1-bbae-2b0a4f8a854e_ENSG00000111671.5"; exon_number "2"; exon_id "461c37e5-57ee-44d1-bbae-2b0a4f8a854e_ENSG00000111671.5.2";
chr12	/dev/stdin	start_codon	6982447	6982449	.	-	0	gene_id "461c37e5-57ee-44d1-bbae-2b0a4f8a854e_ENSG00000111671.5"; transcript_id "461c37e5-57ee-44d1-bbae-2b0a4f8a854e_ENSG00000111671.5"; exon_number "2"; exon_id "461c37e5-57ee-44d1-bbae-2b0a4f8a854e_ENSG00000111671.5.2";
chr12	/dev/stdin	transcript	6982554	6994062	.	+	.	gene_id "ENST00000421824.1_ENSG00000010626.10"; transcript_id "ENST00000421824.1_ENSG00000010626.10";
chr12	/dev/stdin	exon	6982554	6982945	.	+	.	gene_id "ENST00000421824.1_ENSG00000010626.10"; transcript_id "ENST00000421824.1_ENSG00000010626.10"; exon_number "1"; exon_id "ENST00000421824.1_ENSG00000010626.10.1";
chr12	/dev/stdin	CDS	6982554	6982945	.	+	0	gene_id "ENST00000421824.1_ENSG00000010626.10"; transcript_id "ENST00000421824.1_ENSG00000010626.10"; exon_number "1"; exon_id "ENST00000421824.1_ENSG00000010626.10.1";
chr12	/dev/stdin	exon	6991360	6991491	.	+	.	gene_id "ENST00000421824.1_ENSG00000010626.10"; transcript_id "ENST00000421824.1_ENSG00000010626.10"; exon_number "2"; exon_id "ENST00000421824.1_ENSG00000010626.10.2";
chr12	/dev/stdin	CDS	6991360	6991491	.	+	1	gene_id "ENST00000421824.1_ENSG00000010626.10"; transcript_id "ENST00000421824.1_ENSG00000010626.10"; exon_number "2"; exon_id "ENST00000421824.1_ENSG00000010626.10.2";
chr12	/dev/stdin	exon	6992868	6993083	.	+	.	gene_id "ENST00000421824.1_ENSG00000010626.10"; transcript_id "ENST00000421824.1_ENSG00000010626.10"; exon_number "3"; exon_id "ENST00000421824.1_ENSG00000010626.10.3";
chr12	/dev/stdin	CDS	6992868	6993083	.	+	1	gene_id "ENST00000421824.1_ENSG00000010626.10"; transcript_id "ENST00000421824.1_ENSG00000010626.10"; exon_number "3"; exon_id "ENST00000421824.1_ENSG00000010626.10.3";
chr12	/dev/stdin	exon	6993535	6994062	.	+	.	gene_id "ENST00000421824.1_ENSG00000010626.10"; transcript_id "ENST00000421824.1_ENSG00000010626.10"; exon_number "4"; exon_id "ENST00000421824.1_ENSG00000010626.10.4";
chr12	/dev/stdin	CDS	6993535	6994062	.	+	1	gene_id "ENST00000421824.1_ENSG00000010626.10"; transcript_id "ENST00000421824.1_ENSG00000010626.10"; exon_number "4"; exon_id "ENST00000421824.1_ENSG00000010626.10.4";
chr12	/dev/stdin	start_codon	6982554	6982556	.	+	0	gene_id "ENST00000421824.1_ENSG00000010626.10"; transcript_id "ENST00000421824.1_ENSG00000010626.10"; exon_number "1"; exon_id "ENST00000421824.1_ENSG00000010626.10.1";
chr12	/dev/stdin	transcript	6992863	7023358	.	+	.	gene_id "30a5b370-aa91-4358-8adb-a435ef6a546d_ENSG00000010626.10"; transcript_id "30a5b370-aa91-4358-8adb-a435ef6a546d_ENSG00000010626.10";
chr12	/dev/stdin	exon	6992863	6993083	.	+	.	gene_id "30a5b370-aa91-4358-8adb-a435ef6a546d_ENSG00000010626.10"; transcript_id "30a5b370-aa91-4358-8adb-a435ef6a546d_ENSG00000010626.10"; exon_number "1"; exon_id "30a5b370-aa91-4358-8adb-a435ef6a546d_ENSG00000010626.10.1";
chr12	/dev/stdin	CDS	6992863	6993083	.	+	0	gene_id "30a5b370-aa91-4358-8adb-a435ef6a546d_ENSG00000010626.10"; transcript_id "30a5b370-aa91-4358-8adb-a435ef6a546d_ENSG00000010626.10"; exon_number "1"; exon_id "30a5b370-aa91-4358-8adb-a435ef6a546d_ENSG00000010626.10.1";
chr12	/dev/stdin	exon	7014749	7014923	.	+	.	gene_id "30a5b370-aa91-4358-8adb-a435ef6a546d_ENSG00000010626.10"; transcript_id "30a5b370-aa91-4358-8adb-a435ef6a546d_ENSG00000010626.10"; exon_number "2"; exon_id "30a5b370-aa91-4358-8adb-a435ef6a546d_ENSG00000010626.10.2";
chr12	/dev/stdin	CDS	7014749	7014923	.	+	1	gene_id "30a5b370-aa91-4358-8adb-a435ef6a546d_ENSG00000010626.10"; transcript_id "30a5b370-aa91-4358-8adb-a435ef6a546d_ENSG00000010626.10"; exon_number "2"; exon_id "30a5b370-aa91-4358-8adb-a435ef6a546d_ENSG00000010626.10.2";
chr12	/dev/stdin	exon	7015573	7015826	.	+	.	gene_id "30a5b370-aa91-4358-8adb-a435ef6a546d_ENSG00000010626.10"; transcript_id "30a5b370-aa91-4358-8adb-a435ef6a546d_ENSG00000010626.10"; exon_number "3"; exon_id "30a5b370-aa91-4358-8adb-a435ef6a546d_ENSG00000010626.10.3";
chr12	/dev/stdin	CDS	7015573	7015826	.	+	0	gene_id "30a5b370-aa91-4358-8adb-a435ef6a546d_ENSG00000010626.10"; transcript_id "30a5b370-aa91-4358-8adb-a435ef6a546d_ENSG00000010626.10"; exon_number "3"; exon_id "30a5b370-aa91-4358-8adb-a435ef6a546d_ENSG00000010626.10.3";
chr12	/dev/stdin	exon	7016479	7016609	.	+	.	gene_id "30a5b370-aa91-4358-8adb-a435ef6a546d_ENSG00000010626.10"; transcript_id "30a5b370-aa91-4358-8adb-a435ef6a546d_ENSG00000010626.10"; exon_number "4"; exon_id "30a5b370-aa91-4358-8adb-a435ef6a546d_ENSG00000010626.10.4";
chr12	/dev/stdin	CDS	7016479	7016609	.	+	1	gene_id "30a5b370-aa91-4358-8adb-a435ef6a546d_ENSG00000010626.10"; transcript_id "30a5b370-aa91-4358-8adb-a435ef6a546d_ENSG00000010626.10"; exon_number "4"; exon_id "30a5b370-aa91-4358-8adb-a435ef6a546d_ENSG00000010626.10.4";
chr12	/dev/stdin	exon	7019054	7019190	.	+	.	gene_id "30a5b370-aa91-4358-8adb-a435ef6a546d_ENSG00000010626.10"; transcript_id "30a5b370-aa91-4358-8adb-a435ef6a546d_ENSG00000010626.10"; exon_number "5"; exon_id "30a5b370-aa91-4358-8adb-a435ef6a546d_ENSG00000010626.10.5";
chr12	/dev/stdin	CDS	7019054	7019190	.	+	2	gene_id "30a5b370-aa91-4358-8adb-a435ef6a546d_ENSG00000010626.10"; transcript_id "30a5b370-aa91-4358-8adb-a435ef6a546d_ENSG00000010626.10"; exon_number "5"; exon_id "30a5b370-aa91-4358-8adb-a435ef6a546d_ENSG00000010626.10.5";
chr12	/dev/stdin	exon	7023055	7023358	.	+	.	gene_id "30a5b370-aa91-4358-8adb-a435ef6a546d_ENSG00000010626.10"; transcript_id "30a5b370-aa91-4358-8adb-a435ef6a546d_ENSG00000010626.10"; exon_number "6"; exon_id "30a5b370-aa91-4358-8adb-a435ef6a546d_ENSG00000010626.10.6";
chr12	/dev/stdin	CDS	7023055	7023358	.	+	0	gene_id "30a5b370-aa91-4358-8adb-a435ef6a546d_ENSG00000010626.10"; transcript_id "30a5b370-aa91-4358-8adb-a435ef6a546d_ENSG00000010626.10"; exon_number "6"; exon_id "30a5b370-aa91-4358-8adb-a435ef6a546d_ENSG00000010626.10.6";
chr12	/dev/stdin	start_codon	6992863	6992865	.	+	0	gene_id "30a5b370-aa91-4358-8adb-a435ef6a546d_ENSG00000010626.10"; transcript_id "30a5b370-aa91-4358-8adb-a435ef6a546d_ENSG00000010626.10"; exon_number "1"; exon_id "30a5b370-aa91-4358-8adb-a435ef6a546d_ENSG00000010626.10.1";
chr12	/dev/stdin	transcript	6992868	6994950	.	+	.	gene_id "4191431a-a4a6-44aa-a210-e3fa33cd3b13_ENSG00000240370.2"; transcript_id "4191431a-a4a6-44aa-a210-e3fa33cd3b13_ENSG00000240370.2";
chr12	/dev/stdin	exon	6992868	6993083	.	+	.	gene_id "4191431a-a4a6-44aa-a210-e3fa33cd3b13_ENSG00000240370.2"; transcript_id "4191431a-a4a6-44aa-a210-e3fa33cd3b13_ENSG00000240370.2"; exon_number "1"; exon_id "4191431a-a4a6-44aa-a210-e3fa33cd3b13_ENSG00000240370.2.1";
chr12	/dev/stdin	CDS	6992868	6993083	.	+	0	gene_id "4191431a-a4a6-44aa-a210-e3fa33cd3b13_ENSG00000240370.2"; transcript_id "4191431a-a4a6-44aa-a210-e3fa33cd3b13_ENSG00000240370.2"; exon_number "1"; exon_id "4191431a-a4a6-44aa-a210-e3fa33cd3b13_ENSG00000240370.2.1";
chr12	/dev/stdin	exon	6993535	6994950	.	+	.	gene_id "4191431a-a4a6-44aa-a210-e3fa33cd3b13_ENSG00000240370.2"; transcript_id "4191431a-a4a6-44aa-a210-e3fa33cd3b13_ENSG00000240370.2"; exon_number "2"; exon_id "4191431a-a4a6-44aa-a210-e3fa33cd3b13_ENSG00000240370.2.2";
chr12	/dev/stdin	CDS	6993535	6994947	.	+	0	gene_id "4191431a-a4a6-44aa-a210-e3fa33cd3b13_ENSG00000240370.2"; transcript_id "4191431a-a4a6-44aa-a210-e3fa33cd3b13_ENSG00000240370.2"; exon_number "2"; exon_id "4191431a-a4a6-44aa-a210-e3fa33cd3b13_ENSG00000240370.2.2";
chr12	/dev/stdin	start_codon	6992868	6992870	.	+	0	gene_id "4191431a-a4a6-44aa-a210-e3fa33cd3b13_ENSG00000240370.2"; transcript_id "4191431a-a4a6-44aa-a210-e3fa33cd3b13_ENSG00000240370.2"; exon_number "1"; exon_id "4191431a-a4a6-44aa-a210-e3fa33cd3b13_ENSG00000240370.2.1";
chr12	/dev/stdin	stop_codon	6994948	6994950	.	+	0	gene_id "4191431a-a4a6-44aa-a210-e3fa33cd3b13_ENSG00000240370.2"; transcript_id "4191431a-a4a6-44aa-a210-e3fa33cd3b13_ENSG00000240370.2"; exon_number "2"; exon_id "4191431a-a4a6-44aa-a210-e3fa33cd3b13_ENSG00000240370.2.2";
chr12	/dev/stdin	transcript	7013898	7016897	.	+	.	gene_id "a7c353a3-6db3-420a-9423-e203cfb7faaa_ENSG00000010626.10"; transcript_id "a7c353a3-6db3-420a-9423-e203cfb7faaa_ENSG00000010626.10";
chr12	/dev/stdin	exon	7013898	7014067	.	+	.	gene_id "a7c353a3-6db3-420a-9423-e203cfb7faaa_ENSG00000010626.10"; transcript_id "a7c353a3-6db3-420a-9423-e203cfb7faaa_ENSG00000010626.10"; exon_number "1"; exon_id "a7c353a3-6db3-420a-9423-e203cfb7faaa_ENSG00000010626.10.1";
chr12	/dev/stdin	CDS	7013898	7014067	.	+	0	gene_id "a7c353a3-6db3-420a-9423-e203cfb7faaa_ENSG00000010626.10"; transcript_id "a7c353a3-6db3-420a-9423-e203cfb7faaa_ENSG00000010626.10"; exon_number "1"; exon_id "a7c353a3-6db3-420a-9423-e203cfb7faaa_ENSG00000010626.10.1";
chr12	/dev/stdin	exon	7014749	7014923	.	+	.	gene_id "a7c353a3-6db3-420a-9423-e203cfb7faaa_ENSG00000010626.10"; transcript_id "a7c353a3-6db3-420a-9423-e203cfb7faaa_ENSG00000010626.10"; exon_number "2"; exon_id "a7c353a3-6db3-420a-9423-e203cfb7faaa_ENSG00000010626.10.2";
chr12	/dev/stdin	CDS	7014749	7014923	.	+	1	gene_id "a7c353a3-6db3-420a-9423-e203cfb7faaa_ENSG00000010626.10"; transcript_id "a7c353a3-6db3-420a-9423-e203cfb7faaa_ENSG00000010626.10"; exon_number "2"; exon_id "a7c353a3-6db3-420a-9423-e203cfb7faaa_ENSG00000010626.10.2";
chr12	/dev/stdin	exon	7015009	7015118	.	+	.	gene_id "a7c353a3-6db3-420a-9423-e203cfb7faaa_ENSG00000010626.10"; transcript_id "a7c353a3-6db3-420a-9423-e203cfb7faaa_ENSG00000010626.10"; exon_number "3"; exon_id "a7c353a3-6db3-420a-9423-e203cfb7faaa_ENSG00000010626.10.3";
chr12	/dev/stdin	CDS	7015009	7015118	.	+	0	gene_id "a7c353a3-6db3-420a-9423-e203cfb7faaa_ENSG00000010626.10"; transcript_id "a7c353a3-6db3-420a-9423-e203cfb7faaa_ENSG00000010626.10"; exon_number "3"; exon_id "a7c353a3-6db3-420a-9423-e203cfb7faaa_ENSG00000010626.10.3";
chr12	/dev/stdin	exon	7015573	7015826	.	+	.	gene_id "a7c353a3-6db3-420a-9423-e203cfb7faaa_ENSG00000010626.10"; transcript_id "a7c353a3-6db3-420a-9423-e203cfb7faaa_ENSG00000010626.10"; exon_number "4"; exon_id "a7c353a3-6db3-420a-9423-e203cfb7faaa_ENSG00000010626.10.4";
chr12	/dev/stdin	CDS	7015573	7015826	.	+	1	gene_id "a7c353a3-6db3-420a-9423-e203cfb7faaa_ENSG00000010626.10"; transcript_id "a7c353a3-6db3-420a-9423-e203cfb7faaa_ENSG00000010626.10"; exon_number "4"; exon_id "a7c353a3-6db3-420a-9423-e203cfb7faaa_ENSG00000010626.10.4";
chr12	/dev/stdin	exon	7016479	7016897	.	+	.	gene_id "a7c353a3-6db3-420a-9423-e203cfb7faaa_ENSG00000010626.10"; transcript_id "a7c353a3-6db3-420a-9423-e203cfb7faaa_ENSG00000010626.10"; exon_number "5"; exon_id "a7c353a3-6db3-420a-9423-e203cfb7faaa_ENSG00000010626.10.5";
chr12	/dev/stdin	CDS	7016479	7016894	.	+	2	gene_id "a7c353a3-6db3-420a-9423-e203cfb7faaa_ENSG00000010626.10"; transcript_id "a7c353a3-6db3-420a-9423-e203cfb7faaa_ENSG00000010626.10"; exon_number "5"; exon_id "a7c353a3-6db3-420a-9423-e203cfb7faaa_ENSG00000010626.10.5";
chr12	/dev/stdin	start_codon	7013898	7013900	.	+	0	gene_id "a7c353a3-6db3-420a-9423-e203cfb7faaa_ENSG00000010626.10"; transcript_id "a7c353a3-6db3-420a-9423-e203cfb7faaa_ENSG00000010626.10"; exon_number "1"; exon_id "a7c353a3-6db3-420a-9423-e203cfb7faaa_ENSG00000010626.10.1";
chr12	/dev/stdin	stop_codon	7016895	7016897	.	+	0	gene_id "a7c353a3-6db3-420a-9423-e203cfb7faaa_ENSG00000010626.10"; transcript_id "a7c353a3-6db3-420a-9423-e203cfb7faaa_ENSG00000010626.10"; exon_number "5"; exon_id "a7c353a3-6db3-420a-9423-e203cfb7faaa_ENSG00000010626.10.5";
chr12	/dev/stdin	transcript	7013956	7016897	.	+	.	gene_id "d48efc1d-96ec-48c1-b29f-ae365dbc4dfd_ENSG00000010626.10"; transcript_id "d48efc1d-96ec-48c1-b29f-ae365dbc4dfd_ENSG00000010626.10";
chr12	/dev/stdin	exon	7013956	7014067	.	+	.	gene_id "d48efc1d-96ec-48c1-b29f-ae365dbc4dfd_ENSG00000010626.10"; transcript_id "d48efc1d-96ec-48c1-b29f-ae365dbc4dfd_ENSG00000010626.10"; exon_number "1"; exon_id "d48efc1d-96ec-48c1-b29f-ae365dbc4dfd_ENSG00000010626.10.1";
chr12	/dev/stdin	CDS	7013956	7014067	.	+	0	gene_id "d48efc1d-96ec-48c1-b29f-ae365dbc4dfd_ENSG00000010626.10"; transcript_id "d48efc1d-96ec-48c1-b29f-ae365dbc4dfd_ENSG00000010626.10"; exon_number "1"; exon_id "d48efc1d-96ec-48c1-b29f-ae365dbc4dfd_ENSG00000010626.10.1";
chr12	/dev/stdin	exon	7014749	7014923	.	+	.	gene_id "d48efc1d-96ec-48c1-b29f-ae365dbc4dfd_ENSG00000010626.10"; transcript_id "d48efc1d-96ec-48c1-b29f-ae365dbc4dfd_ENSG00000010626.10"; exon_number "2"; exon_id "d48efc1d-96ec-48c1-b29f-ae365dbc4dfd_ENSG00000010626.10.2";
chr12	/dev/stdin	CDS	7014749	7014923	.	+	2	gene_id "d48efc1d-96ec-48c1-b29f-ae365dbc4dfd_ENSG00000010626.10"; transcript_id "d48efc1d-96ec-48c1-b29f-ae365dbc4dfd_ENSG00000010626.10"; exon_number "2"; exon_id "d48efc1d-96ec-48c1-b29f-ae365dbc4dfd_ENSG00000010626.10.2";
chr12	/dev/stdin	exon	7015573	7015826	.	+	.	gene_id "d48efc1d-96ec-48c1-b29f-ae365dbc4dfd_ENSG00000010626.10"; transcript_id "d48efc1d-96ec-48c1-b29f-ae365dbc4dfd_ENSG00000010626.10"; exon_number "3"; exon_id "d48efc1d-96ec-48c1-b29f-ae365dbc4dfd_ENSG00000010626.10.3";
chr12	/dev/stdin	CDS	7015573	7015826	.	+	1	gene_id "d48efc1d-96ec-48c1-b29f-ae365dbc4dfd_ENSG00000010626.10"; transcript_id "d48efc1d-96ec-48c1-b29f-ae365dbc4dfd_ENSG00000010626.10"; exon_number "3"; exon_id "d48efc1d-96ec-48c1-b29f-ae365dbc4dfd_ENSG00000010626.10.3";
chr12	/dev/stdin	exon	7016479	7016897	.	+	.	gene_id "d48efc1d-96ec-48c1-b29f-ae365dbc4dfd_ENSG00000010626.10"; transcript_id "d48efc1d-96ec-48c1-b29f-ae365dbc4dfd_ENSG00000010626.10"; exon_number "4"; exon_id "d48efc1d-96ec-48c1-b29f-ae365dbc4dfd_ENSG00000010626.10.4";
chr12	/dev/stdin	CDS	7016479	7016894	.	+	2	gene_id "d48efc1d-96ec-48c1-b29f-ae365dbc4dfd_ENSG00000010626.10"; transcript_id "d48efc1d-96ec-48c1-b29f-ae365dbc4dfd_ENSG00000010626.10"; exon_number "4"; exon_id "d48efc1d-96ec-48c1-b29f-ae365dbc4dfd_ENSG00000010626.10.4";
chr12	/dev/stdin	start_codon	7013956	7013958	.	+	0	gene_id "d48efc1d-96ec-48c1-b29f-ae365dbc4dfd_ENSG00000010626.10"; transcript_id "d48efc1d-96ec-48c1-b29f-ae365dbc4dfd_ENSG00000010626.10"; exon_number "1"; exon_id "d48efc1d-96ec-48c1-b29f-ae365dbc4dfd_ENSG00000010626.10.1";
chr12	/dev/stdin	stop_codon	7016895	7016897	.	+	0	gene_id "d48efc1d-96ec-48c1-b29f-ae365dbc4dfd_ENSG00000010626.10"; transcript_id "d48efc1d-96ec-48c1-b29f-ae365dbc4dfd_ENSG00000010626.10"; exon_number "4"; exon_id "d48efc1d-96ec-48c1-b29f-ae365dbc4dfd_ENSG00000010626.10.4";
chr12	/dev/stdin	transcript	7013898	7023358	.	+	.	gene_id "ENST00000428946.1_ENSG00000010626.10"; transcript_id "ENST00000428946.1_ENSG00000010626.10";
chr12	/dev/stdin	exon	7013898	7014067	.	+	.	gene_id "ENST00000428946.1_ENSG00000010626.10"; transcript_id "ENST00000428946.1_ENSG00000010626.10"; exon_number "1"; exon_id "ENST00000428946.1_ENSG00000010626.10.1";
chr12	/dev/stdin	CDS	7013898	7014067	.	+	0	gene_id "ENST00000428946.1_ENSG00000010626.10"; transcript_id "ENST00000428946.1_ENSG00000010626.10"; exon_number "1"; exon_id "ENST00000428946.1_ENSG00000010626.10.1";
chr12	/dev/stdin	exon	7014749	7014923	.	+	.	gene_id "ENST00000428946.1_ENSG00000010626.10"; transcript_id "ENST00000428946.1_ENSG00000010626.10"; exon_number "2"; exon_id "ENST00000428946.1_ENSG00000010626.10.2";
chr12	/dev/stdin	CDS	7014749	7014923	.	+	1	gene_id "ENST00000428946.1_ENSG00000010626.10"; transcript_id "ENST00000428946.1_ENSG00000010626.10"; exon_number "2"; exon_id "ENST00000428946.1_ENSG00000010626.10.2";
chr12	/dev/stdin	exon	7015573	7015826	.	+	.	gene_id "ENST00000428946.1_ENSG00000010626.10"; transcript_id "ENST00000428946.1_ENSG00000010626.10"; exon_number "3"; exon_id "ENST00000428946.1_ENSG00000010626.10.3";
chr12	/dev/stdin	CDS	7015573	7015826	.	+	0	gene_id "ENST00000428946.1_ENSG00000010626.10"; transcript_id "ENST00000428946.1_ENSG00000010626.10"; exon_number "3"; exon_id "ENST00000428946.1_ENSG00000010626.10.3";
chr12	/dev/stdin	exon	7016479	7016609	.	+	.	gene_id "ENST00000428946.1_ENSG00000010626.10"; transcript_id "ENST00000428946.1_ENSG00000010626.10"; exon_number "4"; exon_id "ENST00000428946.1_ENSG00000010626.10.4";
chr12	/dev/stdin	CDS	7016479	7016609	.	+	1	gene_id "ENST00000428946.1_ENSG00000010626.10"; transcript_id "ENST00000428946.1_ENSG00000010626.10"; exon_number "4"; exon_id "ENST00000428946.1_ENSG00000010626.10.4";
chr12	/dev/stdin	exon	7023055	7023358	.	+	.	gene_id "ENST00000428946.1_ENSG00000010626.10"; transcript_id "ENST00000428946.1_ENSG00000010626.10"; exon_number "5"; exon_id "ENST00000428946.1_ENSG00000010626.10.5";
chr12	/dev/stdin	CDS	7023055	7023358	.	+	2	gene_id "ENST00000428946.1_ENSG00000010626.10"; transcript_id "ENST00000428946.1_ENSG00000010626.10"; exon_number "5"; exon_id "ENST00000428946.1_ENSG00000010626.10.5";
chr12	/dev/stdin	start_codon	7013898	7013900	.	+	0	gene_id "ENST00000428946.1_ENSG00000010626.10"; transcript_id "ENST00000428946.1_ENSG00000010626.10"; exon_number "1"; exon_id "ENST00000428946.1_ENSG00000010626.10.1";
chr12	/dev/stdin	transcript	7013956	7023358	.	+	.	gene_id "ENST00000451681.1_ENSG00000010626.10"; transcript_id "ENST00000451681.1_ENSG00000010626.10";
chr12	/dev/stdin	exon	7013956	7014067	.	+	.	gene_id "ENST00000451681.1_ENSG00000010626.10"; transcript_id "ENST00000451681.1_ENSG00000010626.10"; exon_number "1"; exon_id "ENST00000451681.1_ENSG00000010626.10.1";
chr12	/dev/stdin	CDS	7013956	7014067	.	+	0	gene_id "ENST00000451681.1_ENSG00000010626.10"; transcript_id "ENST00000451681.1_ENSG00000010626.10"; exon_number "1"; exon_id "ENST00000451681.1_ENSG00000010626.10.1";
chr12	/dev/stdin	exon	7014749	7014923	.	+	.	gene_id "ENST00000451681.1_ENSG00000010626.10"; transcript_id "ENST00000451681.1_ENSG00000010626.10"; exon_number "2"; exon_id "ENST00000451681.1_ENSG00000010626.10.2";
chr12	/dev/stdin	CDS	7014749	7014923	.	+	2	gene_id "ENST00000451681.1_ENSG00000010626.10"; transcript_id "ENST00000451681.1_ENSG00000010626.10"; exon_number "2"; exon_id "ENST00000451681.1_ENSG00000010626.10.2";
chr12	/dev/stdin	exon	7015573	7015826	.	+	.	gene_id "ENST00000451681.1_ENSG00000010626.10"; transcript_id "ENST00000451681.1_ENSG00000010626.10"; exon_number "3"; exon_id "ENST00000451681.1_ENSG00000010626.10.3";
chr12	/dev/stdin	CDS	7015573	7015826	.	+	1	gene_id "ENST00000451681.1_ENSG00000010626.10"; transcript_id "ENST00000451681.1_ENSG00000010626.10"; exon_number "3"; exon_id "ENST00000451681.1_ENSG00000010626.10.3";
chr12	/dev/stdin	exon	7016479	7016609	.	+	.	gene_id "ENST00000451681.1_ENSG00000010626.10"; transcript_id "ENST00000451681.1_ENSG00000010626.10"; exon_number "4"; exon_id "ENST00000451681.1_ENSG00000010626.10.4";
chr12	/dev/stdin	CDS	7016479	7016609	.	+	2	gene_id "ENST00000451681.1_ENSG00000010626.10"; transcript_id "ENST00000451681.1_ENSG00000010626.10"; exon_number "4"; exon_id "ENST00000451681.1_ENSG00000010626.10.4";
chr12	/dev/stdin	exon	7019054	7019190	.	+	.	gene_id "ENST00000451681.1_ENSG00000010626.10"; transcript_id "ENST00000451681.1_ENSG00000010626.10"; exon_number "5"; exon_id "ENST00000451681.1_ENSG00000010626.10.5";
chr12	/dev/stdin	CDS	7019054	7019190	.	+	0	gene_id "ENST00000451681.1_ENSG00000010626.10"; transcript_id "ENST00000451681.1_ENSG00000010626.10"; exon_number "5"; exon_id "ENST00000451681.1_ENSG00000010626.10.5";
chr12	/dev/stdin	exon	7021894	7022191	.	+	.	gene_id "ENST00000451681.1_ENSG00000010626.10"; transcript_id "ENST00000451681.1_ENSG00000010626.10"; exon_number "6"; exon_id "ENST00000451681.1_ENSG00000010626.10.6";
chr12	/dev/stdin	CDS	7021894	7022191	.	+	1	gene_id "ENST00000451681.1_ENSG00000010626.10"; transcript_id "ENST00000451681.1_ENSG00000010626.10"; exon_number "6"; exon_id "ENST00000451681.1_ENSG00000010626.10.6";
chr12	/dev/stdin	exon	7023055	7023358	.	+	.	gene_id "ENST00000451681.1_ENSG00000010626.10"; transcript_id "ENST00000451681.1_ENSG00000010626.10"; exon_number "7"; exon_id "ENST00000451681.1_ENSG00000010626.10.7";
chr12	/dev/stdin	CDS	7023055	7023358	.	+	0	gene_id "ENST00000451681.1_ENSG00000010626.10"; transcript_id "ENST00000451681.1_ENSG00000010626.10"; exon_number "7"; exon_id "ENST00000451681.1_ENSG00000010626.10.7";
chr12	/dev/stdin	start_codon	7013956	7013958	.	+	0	gene_id "ENST00000451681.1_ENSG00000010626.10"; transcript_id "ENST00000451681.1_ENSG00000010626.10"; exon_number "1"; exon_id "ENST00000451681.1_ENSG00000010626.10.1";
chr12	/dev/stdin	transcript	7013956	7023358	.	+	.	gene_id "29ecf552-7cb4-4785-a653-a1acba82ce4a_ENSG00000010626.10"; transcript_id "29ecf552-7cb4-4785-a653-a1acba82ce4a_ENSG00000010626.10";
chr12	/dev/stdin	exon	7013956	7014067	.	+	.	gene_id "29ecf552-7cb4-4785-a653-a1acba82ce4a_ENSG00000010626.10"; transcript_id "29ecf552-7cb4-4785-a653-a1acba82ce4a_ENSG00000010626.10"; exon_number "1"; exon_id "29ecf552-7cb4-4785-a653-a1acba82ce4a_ENSG00000010626.10.1";
chr12	/dev/stdin	CDS	7013956	7014067	.	+	0	gene_id "29ecf552-7cb4-4785-a653-a1acba82ce4a_ENSG00000010626.10"; transcript_id "29ecf552-7cb4-4785-a653-a1acba82ce4a_ENSG00000010626.10"; exon_number "1"; exon_id "29ecf552-7cb4-4785-a653-a1acba82ce4a_ENSG00000010626.10.1";
chr12	/dev/stdin	exon	7014749	7014923	.	+	.	gene_id "29ecf552-7cb4-4785-a653-a1acba82ce4a_ENSG00000010626.10"; transcript_id "29ecf552-7cb4-4785-a653-a1acba82ce4a_ENSG00000010626.10"; exon_number "2"; exon_id "29ecf552-7cb4-4785-a653-a1acba82ce4a_ENSG00000010626.10.2";
chr12	/dev/stdin	CDS	7014749	7014923	.	+	2	gene_id "29ecf552-7cb4-4785-a653-a1acba82ce4a_ENSG00000010626.10"; transcript_id "29ecf552-7cb4-4785-a653-a1acba82ce4a_ENSG00000010626.10"; exon_number "2"; exon_id "29ecf552-7cb4-4785-a653-a1acba82ce4a_ENSG00000010626.10.2";
chr12	/dev/stdin	exon	7015573	7015826	.	+	.	gene_id "29ecf552-7cb4-4785-a653-a1acba82ce4a_ENSG00000010626.10"; transcript_id "29ecf552-7cb4-4785-a653-a1acba82ce4a_ENSG00000010626.10"; exon_number "3"; exon_id "29ecf552-7cb4-4785-a653-a1acba82ce4a_ENSG00000010626.10.3";
chr12	/dev/stdin	CDS	7015573	7015826	.	+	1	gene_id "29ecf552-7cb4-4785-a653-a1acba82ce4a_ENSG00000010626.10"; transcript_id "29ecf552-7cb4-4785-a653-a1acba82ce4a_ENSG00000010626.10"; exon_number "3"; exon_id "29ecf552-7cb4-4785-a653-a1acba82ce4a_ENSG00000010626.10.3";
chr12	/dev/stdin	exon	7019054	7019190	.	+	.	gene_id "29ecf552-7cb4-4785-a653-a1acba82ce4a_ENSG00000010626.10"; transcript_id "29ecf552-7cb4-4785-a653-a1acba82ce4a_ENSG00000010626.10"; exon_number "4"; exon_id "29ecf552-7cb4-4785-a653-a1acba82ce4a_ENSG00000010626.10.4";
chr12	/dev/stdin	CDS	7019054	7019190	.	+	2	gene_id "29ecf552-7cb4-4785-a653-a1acba82ce4a_ENSG00000010626.10"; transcript_id "29ecf552-7cb4-4785-a653-a1acba82ce4a_ENSG00000010626.10"; exon_number "4"; exon_id "29ecf552-7cb4-4785-a653-a1acba82ce4a_ENSG00000010626.10.4";
chr12	/dev/stdin	exon	7021894	7022191	.	+	.	gene_id "29ecf552-7cb4-4785-a653-a1acba82ce4a_ENSG00000010626.10"; transcript_id "29ecf552-7cb4-4785-a653-a1acba82ce4a_ENSG00000010626.10"; exon_number "5"; exon_id "29ecf552-7cb4-4785-a653-a1acba82ce4a_ENSG00000010626.10.5";
chr12	/dev/stdin	CDS	7021894	7022191	.	+	0	gene_id "29ecf552-7cb4-4785-a653-a1acba82ce4a_ENSG00000010626.10"; transcript_id "29ecf552-7cb4-4785-a653-a1acba82ce4a_ENSG00000010626.10"; exon_number "5"; exon_id "29ecf552-7cb4-4785-a653-a1acba82ce4a_ENSG00000010626.10.5";
chr12	/dev/stdin	exon	7023055	7023358	.	+	.	gene_id "29ecf552-7cb4-4785-a653-a1acba82ce4a_ENSG00000010626.10"; transcript_id "29ecf552-7cb4-4785-a653-a1acba82ce4a_ENSG00000010626.10"; exon_number "6"; exon_id "29ecf552-7cb4-4785-a653-a1acba82ce4a_ENSG00000010626.10.6";
chr12	/dev/stdin	CDS	7023055	7023358	.	+	2	gene_id "29ecf552-7cb4-4785-a653-a1acba82ce4a_ENSG00000010626.10"; transcript_id "29ecf552-7cb4-4785-a653-a1acba82ce4a_ENSG00000010626.10"; exon_number "6"; exon_id "29ecf552-7cb4-4785-a653-a1acba82ce4a_ENSG00000010626.10.6";
chr12	/dev/stdin	start_codon	7013956	7013958	.	+	0	gene_id "29ecf552-7cb4-4785-a653-a1acba82ce4a_ENSG00000010626.10"; transcript_id "29ecf552-7cb4-4785-a653-a1acba82ce4a_ENSG00000010626.10"; exon_number "1"; exon_id "29ecf552-7cb4-4785-a653-a1acba82ce4a_ENSG00000010626.10.1";
chr12	/dev/stdin	transcript	7014799	7023358	.	+	.	gene_id "d5856c7b-a4a2-453d-8bb6-dc403ef82dac_ENSG00000010626.10"; transcript_id "d5856c7b-a4a2-453d-8bb6-dc403ef82dac_ENSG00000010626.10";
chr12	/dev/stdin	exon	7014799	7014923	.	+	.	gene_id "d5856c7b-a4a2-453d-8bb6-dc403ef82dac_ENSG00000010626.10"; transcript_id "d5856c7b-a4a2-453d-8bb6-dc403ef82dac_ENSG00000010626.10"; exon_number "1"; exon_id "d5856c7b-a4a2-453d-8bb6-dc403ef82dac_ENSG00000010626.10.1";
chr12	/dev/stdin	CDS	7014799	7014923	.	+	0	gene_id "d5856c7b-a4a2-453d-8bb6-dc403ef82dac_ENSG00000010626.10"; transcript_id "d5856c7b-a4a2-453d-8bb6-dc403ef82dac_ENSG00000010626.10"; exon_number "1"; exon_id "d5856c7b-a4a2-453d-8bb6-dc403ef82dac_ENSG00000010626.10.1";
chr12	/dev/stdin	exon	7015009	7015118	.	+	.	gene_id "d5856c7b-a4a2-453d-8bb6-dc403ef82dac_ENSG00000010626.10"; transcript_id "d5856c7b-a4a2-453d-8bb6-dc403ef82dac_ENSG00000010626.10"; exon_number "2"; exon_id "d5856c7b-a4a2-453d-8bb6-dc403ef82dac_ENSG00000010626.10.2";
chr12	/dev/stdin	CDS	7015009	7015118	.	+	1	gene_id "d5856c7b-a4a2-453d-8bb6-dc403ef82dac_ENSG00000010626.10"; transcript_id "d5856c7b-a4a2-453d-8bb6-dc403ef82dac_ENSG00000010626.10"; exon_number "2"; exon_id "d5856c7b-a4a2-453d-8bb6-dc403ef82dac_ENSG00000010626.10.2";
chr12	/dev/stdin	exon	7015573	7015826	.	+	.	gene_id "d5856c7b-a4a2-453d-8bb6-dc403ef82dac_ENSG00000010626.10"; transcript_id "d5856c7b-a4a2-453d-8bb6-dc403ef82dac_ENSG00000010626.10"; exon_number "3"; exon_id "d5856c7b-a4a2-453d-8bb6-dc403ef82dac_ENSG00000010626.10.3";
chr12	/dev/stdin	CDS	7015573	7015826	.	+	2	gene_id "d5856c7b-a4a2-453d-8bb6-dc403ef82dac_ENSG00000010626.10"; transcript_id "d5856c7b-a4a2-453d-8bb6-dc403ef82dac_ENSG00000010626.10"; exon_number "3"; exon_id "d5856c7b-a4a2-453d-8bb6-dc403ef82dac_ENSG00000010626.10.3";
chr12	/dev/stdin	exon	7016479	7016609	.	+	.	gene_id "d5856c7b-a4a2-453d-8bb6-dc403ef82dac_ENSG00000010626.10"; transcript_id "d5856c7b-a4a2-453d-8bb6-dc403ef82dac_ENSG00000010626.10"; exon_number "4"; exon_id "d5856c7b-a4a2-453d-8bb6-dc403ef82dac_ENSG00000010626.10.4";
chr12	/dev/stdin	CDS	7016479	7016609	.	+	0	gene_id "d5856c7b-a4a2-453d-8bb6-dc403ef82dac_ENSG00000010626.10"; transcript_id "d5856c7b-a4a2-453d-8bb6-dc403ef82dac_ENSG00000010626.10"; exon_number "4"; exon_id "d5856c7b-a4a2-453d-8bb6-dc403ef82dac_ENSG00000010626.10.4";
chr12	/dev/stdin	exon	7019054	7019190	.	+	.	gene_id "d5856c7b-a4a2-453d-8bb6-dc403ef82dac_ENSG00000010626.10"; transcript_id "d5856c7b-a4a2-453d-8bb6-dc403ef82dac_ENSG00000010626.10"; exon_number "5"; exon_id "d5856c7b-a4a2-453d-8bb6-dc403ef82dac_ENSG00000010626.10.5";
chr12	/dev/stdin	CDS	7019054	7019190	.	+	1	gene_id "d5856c7b-a4a2-453d-8bb6-dc403ef82dac_ENSG00000010626.10"; transcript_id "d5856c7b-a4a2-453d-8bb6-dc403ef82dac_ENSG00000010626.10"; exon_number "5"; exon_id "d5856c7b-a4a2-453d-8bb6-dc403ef82dac_ENSG00000010626.10.5";
chr12	/dev/stdin	exon	7021894	7022191	.	+	.	gene_id "d5856c7b-a4a2-453d-8bb6-dc403ef82dac_ENSG00000010626.10"; transcript_id "d5856c7b-a4a2-453d-8bb6-dc403ef82dac_ENSG00000010626.10"; exon_number "6"; exon_id "d5856c7b-a4a2-453d-8bb6-dc403ef82dac_ENSG00000010626.10.6";
chr12	/dev/stdin	CDS	7021894	7022191	.	+	2	gene_id "d5856c7b-a4a2-453d-8bb6-dc403ef82dac_ENSG00000010626.10"; transcript_id "d5856c7b-a4a2-453d-8bb6-dc403ef82dac_ENSG00000010626.10"; exon_number "6"; exon_id "d5856c7b-a4a2-453d-8bb6-dc403ef82dac_ENSG00000010626.10.6";
chr12	/dev/stdin	exon	7023055	7023358	.	+	.	gene_id "d5856c7b-a4a2-453d-8bb6-dc403ef82dac_ENSG00000010626.10"; transcript_id "d5856c7b-a4a2-453d-8bb6-dc403ef82dac_ENSG00000010626.10"; exon_number "7"; exon_id "d5856c7b-a4a2-453d-8bb6-dc403ef82dac_ENSG00000010626.10.7";
chr12	/dev/stdin	CDS	7023055	7023355	.	+	1	gene_id "d5856c7b-a4a2-453d-8bb6-dc403ef82dac_ENSG00000010626.10"; transcript_id "d5856c7b-a4a2-453d-8bb6-dc403ef82dac_ENSG00000010626.10"; exon_number "7"; exon_id "d5856c7b-a4a2-453d-8bb6-dc403ef82dac_ENSG00000010626.10.7";
chr12	/dev/stdin	start_codon	7014799	7014801	.	+	0	gene_id "d5856c7b-a4a2-453d-8bb6-dc403ef82dac_ENSG00000010626.10"; transcript_id "d5856c7b-a4a2-453d-8bb6-dc403ef82dac_ENSG00000010626.10"; exon_number "1"; exon_id "d5856c7b-a4a2-453d-8bb6-dc403ef82dac_ENSG00000010626.10.1";
chr12	/dev/stdin	stop_codon	7023356	7023358	.	+	0	gene_id "d5856c7b-a4a2-453d-8bb6-dc403ef82dac_ENSG00000010626.10"; transcript_id "d5856c7b-a4a2-453d-8bb6-dc403ef82dac_ENSG00000010626.10"; exon_number "7"; exon_id "d5856c7b-a4a2-453d-8bb6-dc403ef82dac_ENSG00000010626.10.7";
chr12	/dev/stdin	transcript	7023703	7032859	.	+	.	gene_id "ENST00000229277.1_ENSG00000111674.4"; transcript_id "ENST00000229277.1_ENSG00000111674.4";
chr12	/dev/stdin	exon	7023703	7023823	.	+	.	gene_id "ENST00000229277.1_ENSG00000111674.4"; transcript_id "ENST00000229277.1_ENSG00000111674.4"; exon_number "1"; exon_id "ENST00000229277.1_ENSG00000111674.4.1";
chr12	/dev/stdin	CDS	7023703	7023823	.	+	0	gene_id "ENST00000229277.1_ENSG00000111674.4"; transcript_id "ENST00000229277.1_ENSG00000111674.4"; exon_number "1"; exon_id "ENST00000229277.1_ENSG00000111674.4.1";
chr12	/dev/stdin	exon	7024985	7025081	.	+	.	gene_id "ENST00000229277.1_ENSG00000111674.4"; transcript_id "ENST00000229277.1_ENSG00000111674.4"; exon_number "2"; exon_id "ENST00000229277.1_ENSG00000111674.4.2";
chr12	/dev/stdin	CDS	7024985	7025081	.	+	2	gene_id "ENST00000229277.1_ENSG00000111674.4"; transcript_id "ENST00000229277.1_ENSG00000111674.4"; exon_number "2"; exon_id "ENST00000229277.1_ENSG00000111674.4.2";
chr12	/dev/stdin	exon	7025581	7025676	.	+	.	gene_id "ENST00000229277.1_ENSG00000111674.4"; transcript_id "ENST00000229277.1_ENSG00000111674.4"; exon_number "3"; exon_id "ENST00000229277.1_ENSG00000111674.4.3";
chr12	/dev/stdin	CDS	7025581	7025676	.	+	1	gene_id "ENST00000229277.1_ENSG00000111674.4"; transcript_id "ENST00000229277.1_ENSG00000111674.4"; exon_number "3"; exon_id "ENST00000229277.1_ENSG00000111674.4.3";
chr12	/dev/stdin	exon	7025835	7025893	.	+	.	gene_id "ENST00000229277.1_ENSG00000111674.4"; transcript_id "ENST00000229277.1_ENSG00000111674.4"; exon_number "4"; exon_id "ENST00000229277.1_ENSG00000111674.4.4";
chr12	/dev/stdin	CDS	7025835	7025893	.	+	1	gene_id "ENST00000229277.1_ENSG00000111674.4"; transcript_id "ENST00000229277.1_ENSG00000111674.4"; exon_number "4"; exon_id "ENST00000229277.1_ENSG00000111674.4.4";
chr12	/dev/stdin	exon	7026202	7026271	.	+	.	gene_id "ENST00000229277.1_ENSG00000111674.4"; transcript_id "ENST00000229277.1_ENSG00000111674.4"; exon_number "5"; exon_id "ENST00000229277.1_ENSG00000111674.4.5";
chr12	/dev/stdin	CDS	7026202	7026271	.	+	2	gene_id "ENST00000229277.1_ENSG00000111674.4"; transcript_id "ENST00000229277.1_ENSG00000111674.4"; exon_number "5"; exon_id "ENST00000229277.1_ENSG00000111674.4.5";
chr12	/dev/stdin	exon	7026745	7026878	.	+	.	gene_id "ENST00000229277.1_ENSG00000111674.4"; transcript_id "ENST00000229277.1_ENSG00000111674.4"; exon_number "6"; exon_id "ENST00000229277.1_ENSG00000111674.4.6";
chr12	/dev/stdin	CDS	7026745	7026878	.	+	1	gene_id "ENST00000229277.1_ENSG00000111674.4"; transcript_id "ENST00000229277.1_ENSG00000111674.4"; exon_number "6"; exon_id "ENST00000229277.1_ENSG00000111674.4.6";
chr12	/dev/stdin	exon	7027104	7027326	.	+	.	gene_id "ENST00000229277.1_ENSG00000111674.4"; transcript_id "ENST00000229277.1_ENSG00000111674.4"; exon_number "7"; exon_id "ENST00000229277.1_ENSG00000111674.4.7";
chr12	/dev/stdin	CDS	7027104	7027326	.	+	2	gene_id "ENST00000229277.1_ENSG00000111674.4"; transcript_id "ENST00000229277.1_ENSG00000111674.4"; exon_number "7"; exon_id "ENST00000229277.1_ENSG00000111674.4.7";
chr12	/dev/stdin	exon	7028730	7028927	.	+	.	gene_id "ENST00000229277.1_ENSG00000111674.4"; transcript_id "ENST00000229277.1_ENSG00000111674.4"; exon_number "8"; exon_id "ENST00000229277.1_ENSG00000111674.4.8";
chr12	/dev/stdin	CDS	7028730	7028927	.	+	1	gene_id "ENST00000229277.1_ENSG00000111674.4"; transcript_id "ENST00000229277.1_ENSG00000111674.4"; exon_number "8"; exon_id "ENST00000229277.1_ENSG00000111674.4.8";
chr12	/dev/stdin	exon	7030744	7030945	.	+	.	gene_id "ENST00000229277.1_ENSG00000111674.4"; transcript_id "ENST00000229277.1_ENSG00000111674.4"; exon_number "9"; exon_id "ENST00000229277.1_ENSG00000111674.4.9";
chr12	/dev/stdin	CDS	7030744	7030945	.	+	1	gene_id "ENST00000229277.1_ENSG00000111674.4"; transcript_id "ENST00000229277.1_ENSG00000111674.4"; exon_number "9"; exon_id "ENST00000229277.1_ENSG00000111674.4.9";
chr12	/dev/stdin	exon	7031219	7031327	.	+	.	gene_id "ENST00000229277.1_ENSG00000111674.4"; transcript_id "ENST00000229277.1_ENSG00000111674.4"; exon_number "10"; exon_id "ENST00000229277.1_ENSG00000111674.4.10";
chr12	/dev/stdin	CDS	7031219	7031327	.	+	0	gene_id "ENST00000229277.1_ENSG00000111674.4"; transcript_id "ENST00000229277.1_ENSG00000111674.4"; exon_number "10"; exon_id "ENST00000229277.1_ENSG00000111674.4.10";
chr12	/dev/stdin	exon	7031507	7031565	.	+	.	gene_id "ENST00000229277.1_ENSG00000111674.4"; transcript_id "ENST00000229277.1_ENSG00000111674.4"; exon_number "11"; exon_id "ENST00000229277.1_ENSG00000111674.4.11";
chr12	/dev/stdin	CDS	7031507	7031565	.	+	2	gene_id "ENST00000229277.1_ENSG00000111674.4"; transcript_id "ENST00000229277.1_ENSG00000111674.4"; exon_number "11"; exon_id "ENST00000229277.1_ENSG00000111674.4.11";
chr12	/dev/stdin	exon	7031894	7032859	.	+	.	gene_id "ENST00000229277.1_ENSG00000111674.4"; transcript_id "ENST00000229277.1_ENSG00000111674.4"; exon_number "12"; exon_id "ENST00000229277.1_ENSG00000111674.4.12";
chr12	/dev/stdin	CDS	7031894	7032856	.	+	0	gene_id "ENST00000229277.1_ENSG00000111674.4"; transcript_id "ENST00000229277.1_ENSG00000111674.4"; exon_number "12"; exon_id "ENST00000229277.1_ENSG00000111674.4.12";
chr12	/dev/stdin	start_codon	7023703	7023705	.	+	0	gene_id "ENST00000229277.1_ENSG00000111674.4"; transcript_id "ENST00000229277.1_ENSG00000111674.4"; exon_number "1"; exon_id "ENST00000229277.1_ENSG00000111674.4.1";
chr12	/dev/stdin	stop_codon	7032857	7032859	.	+	0	gene_id "ENST00000229277.1_ENSG00000111674.4"; transcript_id "ENST00000229277.1_ENSG00000111674.4"; exon_number "12"; exon_id "ENST00000229277.1_ENSG00000111674.4.12";
chr12	/dev/stdin	transcript	7037477	7051426	.	+	.	gene_id "ad451fc4-23b4-4068-8b24-da2a015f78f4_ENSG00000111676.10"; transcript_id "ad451fc4-23b4-4068-8b24-da2a015f78f4_ENSG00000111676.10";
chr12	/dev/stdin	exon	7037477	7037547	.	+	.	gene_id "ad451fc4-23b4-4068-8b24-da2a015f78f4_ENSG00000111676.10"; transcript_id "ad451fc4-23b4-4068-8b24-da2a015f78f4_ENSG00000111676.10"; exon_number "1"; exon_id "ad451fc4-23b4-4068-8b24-da2a015f78f4_ENSG00000111676.10.1";
chr12	/dev/stdin	CDS	7037477	7037547	.	+	0	gene_id "ad451fc4-23b4-4068-8b24-da2a015f78f4_ENSG00000111676.10"; transcript_id "ad451fc4-23b4-4068-8b24-da2a015f78f4_ENSG00000111676.10"; exon_number "1"; exon_id "ad451fc4-23b4-4068-8b24-da2a015f78f4_ENSG00000111676.10.1";
chr12	/dev/stdin	exon	7043019	7043191	.	+	.	gene_id "ad451fc4-23b4-4068-8b24-da2a015f78f4_ENSG00000111676.10"; transcript_id "ad451fc4-23b4-4068-8b24-da2a015f78f4_ENSG00000111676.10"; exon_number "2"; exon_id "ad451fc4-23b4-4068-8b24-da2a015f78f4_ENSG00000111676.10.2";
chr12	/dev/stdin	CDS	7043019	7043191	.	+	1	gene_id "ad451fc4-23b4-4068-8b24-da2a015f78f4_ENSG00000111676.10"; transcript_id "ad451fc4-23b4-4068-8b24-da2a015f78f4_ENSG00000111676.10"; exon_number "2"; exon_id "ad451fc4-23b4-4068-8b24-da2a015f78f4_ENSG00000111676.10.2";
chr12	/dev/stdin	exon	7043339	7043476	.	+	.	gene_id "ad451fc4-23b4-4068-8b24-da2a015f78f4_ENSG00000111676.10"; transcript_id "ad451fc4-23b4-4068-8b24-da2a015f78f4_ENSG00000111676.10"; exon_number "3"; exon_id "ad451fc4-23b4-4068-8b24-da2a015f78f4_ENSG00000111676.10.3";
chr12	/dev/stdin	CDS	7043339	7043476	.	+	2	gene_id "ad451fc4-23b4-4068-8b24-da2a015f78f4_ENSG00000111676.10"; transcript_id "ad451fc4-23b4-4068-8b24-da2a015f78f4_ENSG00000111676.10"; exon_number "3"; exon_id "ad451fc4-23b4-4068-8b24-da2a015f78f4_ENSG00000111676.10.3";
chr12	/dev/stdin	exon	7043628	7043741	.	+	.	gene_id "ad451fc4-23b4-4068-8b24-da2a015f78f4_ENSG00000111676.10"; transcript_id "ad451fc4-23b4-4068-8b24-da2a015f78f4_ENSG00000111676.10"; exon_number "4"; exon_id "ad451fc4-23b4-4068-8b24-da2a015f78f4_ENSG00000111676.10.4";
chr12	/dev/stdin	CDS	7043628	7043741	.	+	2	gene_id "ad451fc4-23b4-4068-8b24-da2a015f78f4_ENSG00000111676.10"; transcript_id "ad451fc4-23b4-4068-8b24-da2a015f78f4_ENSG00000111676.10"; exon_number "4"; exon_id "ad451fc4-23b4-4068-8b24-da2a015f78f4_ENSG00000111676.10.4";
chr12	/dev/stdin	exon	7044710	7046724	.	+	.	gene_id "ad451fc4-23b4-4068-8b24-da2a015f78f4_ENSG00000111676.10"; transcript_id "ad451fc4-23b4-4068-8b24-da2a015f78f4_ENSG00000111676.10"; exon_number "5"; exon_id "ad451fc4-23b4-4068-8b24-da2a015f78f4_ENSG00000111676.10.5";
chr12	/dev/stdin	CDS	7044710	7046724	.	+	2	gene_id "ad451fc4-23b4-4068-8b24-da2a015f78f4_ENSG00000111676.10"; transcript_id "ad451fc4-23b4-4068-8b24-da2a015f78f4_ENSG00000111676.10"; exon_number "5"; exon_id "ad451fc4-23b4-4068-8b24-da2a015f78f4_ENSG00000111676.10.5";
chr12	/dev/stdin	exon	7047008	7047230	.	+	.	gene_id "ad451fc4-23b4-4068-8b24-da2a015f78f4_ENSG00000111676.10"; transcript_id "ad451fc4-23b4-4068-8b24-da2a015f78f4_ENSG00000111676.10"; exon_number "6"; exon_id "ad451fc4-23b4-4068-8b24-da2a015f78f4_ENSG00000111676.10.6";
chr12	/dev/stdin	CDS	7047008	7047230	.	+	0	gene_id "ad451fc4-23b4-4068-8b24-da2a015f78f4_ENSG00000111676.10"; transcript_id "ad451fc4-23b4-4068-8b24-da2a015f78f4_ENSG00000111676.10"; exon_number "6"; exon_id "ad451fc4-23b4-4068-8b24-da2a015f78f4_ENSG00000111676.10.6";
chr12	/dev/stdin	exon	7047644	7048340	.	+	.	gene_id "ad451fc4-23b4-4068-8b24-da2a015f78f4_ENSG00000111676.10"; transcript_id "ad451fc4-23b4-4068-8b24-da2a015f78f4_ENSG00000111676.10"; exon_number "7"; exon_id "ad451fc4-23b4-4068-8b24-da2a015f78f4_ENSG00000111676.10.7";
chr12	/dev/stdin	CDS	7047644	7048340	.	+	2	gene_id "ad451fc4-23b4-4068-8b24-da2a015f78f4_ENSG00000111676.10"; transcript_id "ad451fc4-23b4-4068-8b24-da2a015f78f4_ENSG00000111676.10"; exon_number "7"; exon_id "ad451fc4-23b4-4068-8b24-da2a015f78f4_ENSG00000111676.10.7";
chr12	/dev/stdin	exon	7050043	7050186	.	+	.	gene_id "ad451fc4-23b4-4068-8b24-da2a015f78f4_ENSG00000111676.10"; transcript_id "ad451fc4-23b4-4068-8b24-da2a015f78f4_ENSG00000111676.10"; exon_number "8"; exon_id "ad451fc4-23b4-4068-8b24-da2a015f78f4_ENSG00000111676.10.8";
chr12	/dev/stdin	CDS	7050043	7050186	.	+	1	gene_id "ad451fc4-23b4-4068-8b24-da2a015f78f4_ENSG00000111676.10"; transcript_id "ad451fc4-23b4-4068-8b24-da2a015f78f4_ENSG00000111676.10"; exon_number "8"; exon_id "ad451fc4-23b4-4068-8b24-da2a015f78f4_ENSG00000111676.10.8";
chr12	/dev/stdin	exon	7050537	7050717	.	+	.	gene_id "ad451fc4-23b4-4068-8b24-da2a015f78f4_ENSG00000111676.10"; transcript_id "ad451fc4-23b4-4068-8b24-da2a015f78f4_ENSG00000111676.10"; exon_number "9"; exon_id "ad451fc4-23b4-4068-8b24-da2a015f78f4_ENSG00000111676.10.9";
chr12	/dev/stdin	CDS	7050537	7050717	.	+	1	gene_id "ad451fc4-23b4-4068-8b24-da2a015f78f4_ENSG00000111676.10"; transcript_id "ad451fc4-23b4-4068-8b24-da2a015f78f4_ENSG00000111676.10"; exon_number "9"; exon_id "ad451fc4-23b4-4068-8b24-da2a015f78f4_ENSG00000111676.10.9";
chr12	/dev/stdin	exon	7050910	7051426	.	+	.	gene_id "ad451fc4-23b4-4068-8b24-da2a015f78f4_ENSG00000111676.10"; transcript_id "ad451fc4-23b4-4068-8b24-da2a015f78f4_ENSG00000111676.10"; exon_number "10"; exon_id "ad451fc4-23b4-4068-8b24-da2a015f78f4_ENSG00000111676.10.10";
chr12	/dev/stdin	CDS	7050910	7051426	.	+	0	gene_id "ad451fc4-23b4-4068-8b24-da2a015f78f4_ENSG00000111676.10"; transcript_id "ad451fc4-23b4-4068-8b24-da2a015f78f4_ENSG00000111676.10"; exon_number "10"; exon_id "ad451fc4-23b4-4068-8b24-da2a015f78f4_ENSG00000111676.10.10";
chr12	/dev/stdin	start_codon	7037477	7037479	.	+	0	gene_id "ad451fc4-23b4-4068-8b24-da2a015f78f4_ENSG00000111676.10"; transcript_id "ad451fc4-23b4-4068-8b24-da2a015f78f4_ENSG00000111676.10"; exon_number "1"; exon_id "ad451fc4-23b4-4068-8b24-da2a015f78f4_ENSG00000111676.10.1";
chr12	/dev/stdin	transcript	7052980	7055084	.	+	.	gene_id "ENST00000537087.1-1_ENSG00000111678.6"; transcript_id "ENST00000537087.1-1_ENSG00000111678.6";
chr12	/dev/stdin	exon	7052980	7053336	.	+	.	gene_id "ENST00000537087.1-1_ENSG00000111678.6"; transcript_id "ENST00000537087.1-1_ENSG00000111678.6"; exon_number "1"; exon_id "ENST00000537087.1-1_ENSG00000111678.6.1";
chr12	/dev/stdin	CDS	7052980	7053336	.	+	0	gene_id "ENST00000537087.1-1_ENSG00000111678.6"; transcript_id "ENST00000537087.1-1_ENSG00000111678.6"; exon_number "1"; exon_id "ENST00000537087.1-1_ENSG00000111678.6.1";
chr12	/dev/stdin	exon	7053639	7053728	.	+	.	gene_id "ENST00000537087.1-1_ENSG00000111678.6"; transcript_id "ENST00000537087.1-1_ENSG00000111678.6"; exon_number "2"; exon_id "ENST00000537087.1-1_ENSG00000111678.6.2";
chr12	/dev/stdin	CDS	7053639	7053728	.	+	0	gene_id "ENST00000537087.1-1_ENSG00000111678.6"; transcript_id "ENST00000537087.1-1_ENSG00000111678.6"; exon_number "2"; exon_id "ENST00000537087.1-1_ENSG00000111678.6.2";
chr12	/dev/stdin	exon	7054934	7055084	.	+	.	gene_id "ENST00000537087.1-1_ENSG00000111678.6"; transcript_id "ENST00000537087.1-1_ENSG00000111678.6"; exon_number "3"; exon_id "ENST00000537087.1-1_ENSG00000111678.6.3";
chr12	/dev/stdin	CDS	7054934	7055084	.	+	0	gene_id "ENST00000537087.1-1_ENSG00000111678.6"; transcript_id "ENST00000537087.1-1_ENSG00000111678.6"; exon_number "3"; exon_id "ENST00000537087.1-1_ENSG00000111678.6.3";
chr12	/dev/stdin	start_codon	7052980	7052982	.	+	0	gene_id "ENST00000537087.1-1_ENSG00000111678.6"; transcript_id "ENST00000537087.1-1_ENSG00000111678.6"; exon_number "1"; exon_id "ENST00000537087.1-1_ENSG00000111678.6.1";
chr12	/dev/stdin	transcript	7052980	7055084	.	+	.	gene_id "ENST00000229281.5-1_ENSG00000111678.6"; transcript_id "ENST00000229281.5-1_ENSG00000111678.6";
chr12	/dev/stdin	exon	7052980	7053336	.	+	.	gene_id "ENST00000229281.5-1_ENSG00000111678.6"; transcript_id "ENST00000229281.5-1_ENSG00000111678.6"; exon_number "1"; exon_id "ENST00000229281.5-1_ENSG00000111678.6.1";
chr12	/dev/stdin	CDS	7052980	7053336	.	+	0	gene_id "ENST00000229281.5-1_ENSG00000111678.6"; transcript_id "ENST00000229281.5-1_ENSG00000111678.6"; exon_number "1"; exon_id "ENST00000229281.5-1_ENSG00000111678.6.1";
chr12	/dev/stdin	exon	7053639	7053815	.	+	.	gene_id "ENST00000229281.5-1_ENSG00000111678.6"; transcript_id "ENST00000229281.5-1_ENSG00000111678.6"; exon_number "2"; exon_id "ENST00000229281.5-1_ENSG00000111678.6.2";
chr12	/dev/stdin	CDS	7053639	7053815	.	+	0	gene_id "ENST00000229281.5-1_ENSG00000111678.6"; transcript_id "ENST00000229281.5-1_ENSG00000111678.6"; exon_number "2"; exon_id "ENST00000229281.5-1_ENSG00000111678.6.2";
chr12	/dev/stdin	exon	7054934	7055084	.	+	.	gene_id "ENST00000229281.5-1_ENSG00000111678.6"; transcript_id "ENST00000229281.5-1_ENSG00000111678.6"; exon_number "3"; exon_id "ENST00000229281.5-1_ENSG00000111678.6.3";
chr12	/dev/stdin	CDS	7054934	7055084	.	+	0	gene_id "ENST00000229281.5-1_ENSG00000111678.6"; transcript_id "ENST00000229281.5-1_ENSG00000111678.6"; exon_number "3"; exon_id "ENST00000229281.5-1_ENSG00000111678.6.3";
chr12	/dev/stdin	start_codon	7052980	7052982	.	+	0	gene_id "ENST00000229281.5-1_ENSG00000111678.6"; transcript_id "ENST00000229281.5-1_ENSG00000111678.6"; exon_number "1"; exon_id "ENST00000229281.5-1_ENSG00000111678.6.1";
chr12	/dev/stdin	transcript	7052980	7055084	.	+	.	gene_id "ENST00000540506.2-1_ENSG00000111678.6"; transcript_id "ENST00000540506.2-1_ENSG00000111678.6";
chr12	/dev/stdin	exon	7052980	7053336	.	+	.	gene_id "ENST00000540506.2-1_ENSG00000111678.6"; transcript_id "ENST00000540506.2-1_ENSG00000111678.6"; exon_number "1"; exon_id "ENST00000540506.2-1_ENSG00000111678.6.1";
chr12	/dev/stdin	CDS	7052980	7053336	.	+	0	gene_id "ENST00000540506.2-1_ENSG00000111678.6"; transcript_id "ENST00000540506.2-1_ENSG00000111678.6"; exon_number "1"; exon_id "ENST00000540506.2-1_ENSG00000111678.6.1";
chr12	/dev/stdin	exon	7053543	7053815	.	+	.	gene_id "ENST00000540506.2-1_ENSG00000111678.6"; transcript_id "ENST00000540506.2-1_ENSG00000111678.6"; exon_number "2"; exon_id "ENST00000540506.2-1_ENSG00000111678.6.2";
chr12	/dev/stdin	CDS	7053543	7053815	.	+	0	gene_id "ENST00000540506.2-1_ENSG00000111678.6"; transcript_id "ENST00000540506.2-1_ENSG00000111678.6"; exon_number "2"; exon_id "ENST00000540506.2-1_ENSG00000111678.6.2";
chr12	/dev/stdin	exon	7054934	7055084	.	+	.	gene_id "ENST00000540506.2-1_ENSG00000111678.6"; transcript_id "ENST00000540506.2-1_ENSG00000111678.6"; exon_number "3"; exon_id "ENST00000540506.2-1_ENSG00000111678.6.3";
chr12	/dev/stdin	CDS	7054934	7055084	.	+	0	gene_id "ENST00000540506.2-1_ENSG00000111678.6"; transcript_id "ENST00000540506.2-1_ENSG00000111678.6"; exon_number "3"; exon_id "ENST00000540506.2-1_ENSG00000111678.6.3";
chr12	/dev/stdin	start_codon	7052980	7052982	.	+	0	gene_id "ENST00000540506.2-1_ENSG00000111678.6"; transcript_id "ENST00000540506.2-1_ENSG00000111678.6"; exon_number "1"; exon_id "ENST00000540506.2-1_ENSG00000111678.6.1";
chr12	/dev/stdin	transcript	7055738	7070447	.	+	.	gene_id "ENST00000399448.1_ENSG00000111679.12"; transcript_id "ENST00000399448.1_ENSG00000111679.12";
chr12	/dev/stdin	exon	7055738	7055902	.	+	.	gene_id "ENST00000399448.1_ENSG00000111679.12"; transcript_id "ENST00000399448.1_ENSG00000111679.12"; exon_number "1"; exon_id "ENST00000399448.1_ENSG00000111679.12.1";
chr12	/dev/stdin	CDS	7055738	7055902	.	+	0	gene_id "ENST00000399448.1_ENSG00000111679.12"; transcript_id "ENST00000399448.1_ENSG00000111679.12"; exon_number "1"; exon_id "ENST00000399448.1_ENSG00000111679.12.1";
chr12	/dev/stdin	exon	7060772	7060894	.	+	.	gene_id "ENST00000399448.1_ENSG00000111679.12"; transcript_id "ENST00000399448.1_ENSG00000111679.12"; exon_number "2"; exon_id "ENST00000399448.1_ENSG00000111679.12.2";
chr12	/dev/stdin	CDS	7060772	7060894	.	+	0	gene_id "ENST00000399448.1_ENSG00000111679.12"; transcript_id "ENST00000399448.1_ENSG00000111679.12"; exon_number "2"; exon_id "ENST00000399448.1_ENSG00000111679.12.2";
chr12	/dev/stdin	exon	7061146	7061340	.	+	.	gene_id "ENST00000399448.1_ENSG00000111679.12"; transcript_id "ENST00000399448.1_ENSG00000111679.12"; exon_number "3"; exon_id "ENST00000399448.1_ENSG00000111679.12.3";
chr12	/dev/stdin	CDS	7061146	7061340	.	+	0	gene_id "ENST00000399448.1_ENSG00000111679.12"; transcript_id "ENST00000399448.1_ENSG00000111679.12"; exon_number "3"; exon_id "ENST00000399448.1_ENSG00000111679.12.3";
chr12	/dev/stdin	exon	7063968	7064157	.	+	.	gene_id "ENST00000399448.1_ENSG00000111679.12"; transcript_id "ENST00000399448.1_ENSG00000111679.12"; exon_number "4"; exon_id "ENST00000399448.1_ENSG00000111679.12.4";
chr12	/dev/stdin	CDS	7063968	7064157	.	+	0	gene_id "ENST00000399448.1_ENSG00000111679.12"; transcript_id "ENST00000399448.1_ENSG00000111679.12"; exon_number "4"; exon_id "ENST00000399448.1_ENSG00000111679.12.4";
chr12	/dev/stdin	exon	7064314	7064430	.	+	.	gene_id "ENST00000399448.1_ENSG00000111679.12"; transcript_id "ENST00000399448.1_ENSG00000111679.12"; exon_number "5"; exon_id "ENST00000399448.1_ENSG00000111679.12.5";
chr12	/dev/stdin	CDS	7064314	7064430	.	+	2	gene_id "ENST00000399448.1_ENSG00000111679.12"; transcript_id "ENST00000399448.1_ENSG00000111679.12"; exon_number "5"; exon_id "ENST00000399448.1_ENSG00000111679.12.5";
chr12	/dev/stdin	exon	7064535	7064648	.	+	.	gene_id "ENST00000399448.1_ENSG00000111679.12"; transcript_id "ENST00000399448.1_ENSG00000111679.12"; exon_number "6"; exon_id "ENST00000399448.1_ENSG00000111679.12.6";
chr12	/dev/stdin	CDS	7064535	7064648	.	+	2	gene_id "ENST00000399448.1_ENSG00000111679.12"; transcript_id "ENST00000399448.1_ENSG00000111679.12"; exon_number "6"; exon_id "ENST00000399448.1_ENSG00000111679.12.6";
chr12	/dev/stdin	exon	7064823	7064919	.	+	.	gene_id "ENST00000399448.1_ENSG00000111679.12"; transcript_id "ENST00000399448.1_ENSG00000111679.12"; exon_number "7"; exon_id "ENST00000399448.1_ENSG00000111679.12.7";
chr12	/dev/stdin	CDS	7064823	7064919	.	+	2	gene_id "ENST00000399448.1_ENSG00000111679.12"; transcript_id "ENST00000399448.1_ENSG00000111679.12"; exon_number "7"; exon_id "ENST00000399448.1_ENSG00000111679.12.7";
chr12	/dev/stdin	exon	7065305	7065384	.	+	.	gene_id "ENST00000399448.1_ENSG00000111679.12"; transcript_id "ENST00000399448.1_ENSG00000111679.12"; exon_number "8"; exon_id "ENST00000399448.1_ENSG00000111679.12.8";
chr12	/dev/stdin	CDS	7065305	7065384	.	+	1	gene_id "ENST00000399448.1_ENSG00000111679.12"; transcript_id "ENST00000399448.1_ENSG00000111679.12"; exon_number "8"; exon_id "ENST00000399448.1_ENSG00000111679.12.8";
chr12	/dev/stdin	exon	7065582	7065731	.	+	.	gene_id "ENST00000399448.1_ENSG00000111679.12"; transcript_id "ENST00000399448.1_ENSG00000111679.12"; exon_number "9"; exon_id "ENST00000399448.1_ENSG00000111679.12.9";
chr12	/dev/stdin	CDS	7065582	7065731	.	+	2	gene_id "ENST00000399448.1_ENSG00000111679.12"; transcript_id "ENST00000399448.1_ENSG00000111679.12"; exon_number "9"; exon_id "ENST00000399448.1_ENSG00000111679.12.9";
chr12	/dev/stdin	exon	7066817	7066948	.	+	.	gene_id "ENST00000399448.1_ENSG00000111679.12"; transcript_id "ENST00000399448.1_ENSG00000111679.12"; exon_number "10"; exon_id "ENST00000399448.1_ENSG00000111679.12.10";
chr12	/dev/stdin	CDS	7066817	7066948	.	+	2	gene_id "ENST00000399448.1_ENSG00000111679.12"; transcript_id "ENST00000399448.1_ENSG00000111679.12"; exon_number "10"; exon_id "ENST00000399448.1_ENSG00000111679.12.10";
chr12	/dev/stdin	exon	7067082	7067236	.	+	.	gene_id "ENST00000399448.1_ENSG00000111679.12"; transcript_id "ENST00000399448.1_ENSG00000111679.12"; exon_number "11"; exon_id "ENST00000399448.1_ENSG00000111679.12.11";
chr12	/dev/stdin	CDS	7067082	7067236	.	+	2	gene_id "ENST00000399448.1_ENSG00000111679.12"; transcript_id "ENST00000399448.1_ENSG00000111679.12"; exon_number "11"; exon_id "ENST00000399448.1_ENSG00000111679.12.11";
chr12	/dev/stdin	exon	7069090	7069157	.	+	.	gene_id "ENST00000399448.1_ENSG00000111679.12"; transcript_id "ENST00000399448.1_ENSG00000111679.12"; exon_number "12"; exon_id "ENST00000399448.1_ENSG00000111679.12.12";
chr12	/dev/stdin	CDS	7069090	7069157	.	+	0	gene_id "ENST00000399448.1_ENSG00000111679.12"; transcript_id "ENST00000399448.1_ENSG00000111679.12"; exon_number "12"; exon_id "ENST00000399448.1_ENSG00000111679.12.12";
chr12	/dev/stdin	exon	7069251	7069402	.	+	.	gene_id "ENST00000399448.1_ENSG00000111679.12"; transcript_id "ENST00000399448.1_ENSG00000111679.12"; exon_number "13"; exon_id "ENST00000399448.1_ENSG00000111679.12.13";
chr12	/dev/stdin	CDS	7069251	7069402	.	+	1	gene_id "ENST00000399448.1_ENSG00000111679.12"; transcript_id "ENST00000399448.1_ENSG00000111679.12"; exon_number "13"; exon_id "ENST00000399448.1_ENSG00000111679.12.13";
chr12	/dev/stdin	exon	7069507	7069598	.	+	.	gene_id "ENST00000399448.1_ENSG00000111679.12"; transcript_id "ENST00000399448.1_ENSG00000111679.12"; exon_number "14"; exon_id "ENST00000399448.1_ENSG00000111679.12.14";
chr12	/dev/stdin	CDS	7069507	7069598	.	+	2	gene_id "ENST00000399448.1_ENSG00000111679.12"; transcript_id "ENST00000399448.1_ENSG00000111679.12"; exon_number "14"; exon_id "ENST00000399448.1_ENSG00000111679.12.14";
chr12	/dev/stdin	exon	7069969	7070108	.	+	.	gene_id "ENST00000399448.1_ENSG00000111679.12"; transcript_id "ENST00000399448.1_ENSG00000111679.12"; exon_number "15"; exon_id "ENST00000399448.1_ENSG00000111679.12.15";
chr12	/dev/stdin	CDS	7069969	7070108	.	+	0	gene_id "ENST00000399448.1_ENSG00000111679.12"; transcript_id "ENST00000399448.1_ENSG00000111679.12"; exon_number "15"; exon_id "ENST00000399448.1_ENSG00000111679.12.15";
chr12	/dev/stdin	exon	7070289	7070447	.	+	.	gene_id "ENST00000399448.1_ENSG00000111679.12"; transcript_id "ENST00000399448.1_ENSG00000111679.12"; exon_number "16"; exon_id "ENST00000399448.1_ENSG00000111679.12.16";
chr12	/dev/stdin	CDS	7070289	7070447	.	+	1	gene_id "ENST00000399448.1_ENSG00000111679.12"; transcript_id "ENST00000399448.1_ENSG00000111679.12"; exon_number "16"; exon_id "ENST00000399448.1_ENSG00000111679.12.16";
chr12	/dev/stdin	start_codon	7055738	7055740	.	+	0	gene_id "ENST00000399448.1_ENSG00000111679.12"; transcript_id "ENST00000399448.1_ENSG00000111679.12"; exon_number "1"; exon_id "ENST00000399448.1_ENSG00000111679.12.1";
chr12	/dev/stdin	transcript	7072409	7073610	.	+	.	gene_id "ENST00000537269.1_ENSG00000257084.1"; transcript_id "ENST00000537269.1_ENSG00000257084.1";
chr12	/dev/stdin	exon	7072409	7072511	.	+	.	gene_id "ENST00000537269.1_ENSG00000257084.1"; transcript_id "ENST00000537269.1_ENSG00000257084.1"; exon_number "1"; exon_id "ENST00000537269.1_ENSG00000257084.1.1";
chr12	/dev/stdin	CDS	7072409	7072511	.	+	0	gene_id "ENST00000537269.1_ENSG00000257084.1"; transcript_id "ENST00000537269.1_ENSG00000257084.1"; exon_number "1"; exon_id "ENST00000537269.1_ENSG00000257084.1.1";
chr12	/dev/stdin	exon	7073364	7073610	.	+	.	gene_id "ENST00000537269.1_ENSG00000257084.1"; transcript_id "ENST00000537269.1_ENSG00000257084.1"; exon_number "2"; exon_id "ENST00000537269.1_ENSG00000257084.1.2";
chr12	/dev/stdin	CDS	7073364	7073610	.	+	2	gene_id "ENST00000537269.1_ENSG00000257084.1"; transcript_id "ENST00000537269.1_ENSG00000257084.1"; exon_number "2"; exon_id "ENST00000537269.1_ENSG00000257084.1.2";
chr12	/dev/stdin	start_codon	7072409	7072411	.	+	0	gene_id "ENST00000537269.1_ENSG00000257084.1"; transcript_id "ENST00000537269.1_ENSG00000257084.1"; exon_number "1"; exon_id "ENST00000537269.1_ENSG00000257084.1.1";
chr12	/dev/stdin	transcript	7074491	7079805	.	-	.	gene_id "24150e16-b999-44ce-8076-7a6cc45aad0f_ENSG00000215021.4"; transcript_id "24150e16-b999-44ce-8076-7a6cc45aad0f_ENSG00000215021.4";
chr12	/dev/stdin	exon	7074491	7074875	.	-	.	gene_id "24150e16-b999-44ce-8076-7a6cc45aad0f_ENSG00000215021.4"; transcript_id "24150e16-b999-44ce-8076-7a6cc45aad0f_ENSG00000215021.4"; exon_number "1"; exon_id "24150e16-b999-44ce-8076-7a6cc45aad0f_ENSG00000215021.4.1";
chr12	/dev/stdin	CDS	7074491	7074875	.	-	2	gene_id "24150e16-b999-44ce-8076-7a6cc45aad0f_ENSG00000215021.4"; transcript_id "24150e16-b999-44ce-8076-7a6cc45aad0f_ENSG00000215021.4"; exon_number "1"; exon_id "24150e16-b999-44ce-8076-7a6cc45aad0f_ENSG00000215021.4.1";
chr12	/dev/stdin	exon	7075585	7075663	.	-	.	gene_id "24150e16-b999-44ce-8076-7a6cc45aad0f_ENSG00000215021.4"; transcript_id "24150e16-b999-44ce-8076-7a6cc45aad0f_ENSG00000215021.4"; exon_number "2"; exon_id "24150e16-b999-44ce-8076-7a6cc45aad0f_ENSG00000215021.4.2";
chr12	/dev/stdin	CDS	7075585	7075663	.	-	0	gene_id "24150e16-b999-44ce-8076-7a6cc45aad0f_ENSG00000215021.4"; transcript_id "24150e16-b999-44ce-8076-7a6cc45aad0f_ENSG00000215021.4"; exon_number "2"; exon_id "24150e16-b999-44ce-8076-7a6cc45aad0f_ENSG00000215021.4.2";
chr12	/dev/stdin	exon	7076334	7076411	.	-	.	gene_id "24150e16-b999-44ce-8076-7a6cc45aad0f_ENSG00000215021.4"; transcript_id "24150e16-b999-44ce-8076-7a6cc45aad0f_ENSG00000215021.4"; exon_number "3"; exon_id "24150e16-b999-44ce-8076-7a6cc45aad0f_ENSG00000215021.4.3";
chr12	/dev/stdin	CDS	7076334	7076411	.	-	0	gene_id "24150e16-b999-44ce-8076-7a6cc45aad0f_ENSG00000215021.4"; transcript_id "24150e16-b999-44ce-8076-7a6cc45aad0f_ENSG00000215021.4"; exon_number "3"; exon_id "24150e16-b999-44ce-8076-7a6cc45aad0f_ENSG00000215021.4.3";
chr12	/dev/stdin	exon	7076839	7076942	.	-	.	gene_id "24150e16-b999-44ce-8076-7a6cc45aad0f_ENSG00000215021.4"; transcript_id "24150e16-b999-44ce-8076-7a6cc45aad0f_ENSG00000215021.4"; exon_number "4"; exon_id "24150e16-b999-44ce-8076-7a6cc45aad0f_ENSG00000215021.4.4";
chr12	/dev/stdin	CDS	7076839	7076942	.	-	2	gene_id "24150e16-b999-44ce-8076-7a6cc45aad0f_ENSG00000215021.4"; transcript_id "24150e16-b999-44ce-8076-7a6cc45aad0f_ENSG00000215021.4"; exon_number "4"; exon_id "24150e16-b999-44ce-8076-7a6cc45aad0f_ENSG00000215021.4.4";
chr12	/dev/stdin	exon	7077055	7077184	.	-	.	gene_id "24150e16-b999-44ce-8076-7a6cc45aad0f_ENSG00000215021.4"; transcript_id "24150e16-b999-44ce-8076-7a6cc45aad0f_ENSG00000215021.4"; exon_number "5"; exon_id "24150e16-b999-44ce-8076-7a6cc45aad0f_ENSG00000215021.4.5";
chr12	/dev/stdin	CDS	7077055	7077184	.	-	0	gene_id "24150e16-b999-44ce-8076-7a6cc45aad0f_ENSG00000215021.4"; transcript_id "24150e16-b999-44ce-8076-7a6cc45aad0f_ENSG00000215021.4"; exon_number "5"; exon_id "24150e16-b999-44ce-8076-7a6cc45aad0f_ENSG00000215021.4.5";
chr12	/dev/stdin	exon	7077574	7077758	.	-	.	gene_id "24150e16-b999-44ce-8076-7a6cc45aad0f_ENSG00000215021.4"; transcript_id "24150e16-b999-44ce-8076-7a6cc45aad0f_ENSG00000215021.4"; exon_number "6"; exon_id "24150e16-b999-44ce-8076-7a6cc45aad0f_ENSG00000215021.4.6";
chr12	/dev/stdin	CDS	7077574	7077758	.	-	2	gene_id "24150e16-b999-44ce-8076-7a6cc45aad0f_ENSG00000215021.4"; transcript_id "24150e16-b999-44ce-8076-7a6cc45aad0f_ENSG00000215021.4"; exon_number "6"; exon_id "24150e16-b999-44ce-8076-7a6cc45aad0f_ENSG00000215021.4.6";
chr12	/dev/stdin	exon	7078661	7078740	.	-	.	gene_id "24150e16-b999-44ce-8076-7a6cc45aad0f_ENSG00000215021.4"; transcript_id "24150e16-b999-44ce-8076-7a6cc45aad0f_ENSG00000215021.4"; exon_number "7"; exon_id "24150e16-b999-44ce-8076-7a6cc45aad0f_ENSG00000215021.4.7";
chr12	/dev/stdin	CDS	7078661	7078740	.	-	1	gene_id "24150e16-b999-44ce-8076-7a6cc45aad0f_ENSG00000215021.4"; transcript_id "24150e16-b999-44ce-8076-7a6cc45aad0f_ENSG00000215021.4"; exon_number "7"; exon_id "24150e16-b999-44ce-8076-7a6cc45aad0f_ENSG00000215021.4.7";
chr12	/dev/stdin	exon	7079359	7079443	.	-	.	gene_id "24150e16-b999-44ce-8076-7a6cc45aad0f_ENSG00000215021.4"; transcript_id "24150e16-b999-44ce-8076-7a6cc45aad0f_ENSG00000215021.4"; exon_number "8"; exon_id "24150e16-b999-44ce-8076-7a6cc45aad0f_ENSG00000215021.4.8";
chr12	/dev/stdin	CDS	7079359	7079443	.	-	2	gene_id "24150e16-b999-44ce-8076-7a6cc45aad0f_ENSG00000215021.4"; transcript_id "24150e16-b999-44ce-8076-7a6cc45aad0f_ENSG00000215021.4"; exon_number "8"; exon_id "24150e16-b999-44ce-8076-7a6cc45aad0f_ENSG00000215021.4.8";
chr12	/dev/stdin	exon	7079580	7079805	.	-	.	gene_id "24150e16-b999-44ce-8076-7a6cc45aad0f_ENSG00000215021.4"; transcript_id "24150e16-b999-44ce-8076-7a6cc45aad0f_ENSG00000215021.4"; exon_number "9"; exon_id "24150e16-b999-44ce-8076-7a6cc45aad0f_ENSG00000215021.4.9";
chr12	/dev/stdin	CDS	7079580	7079805	.	-	0	gene_id "24150e16-b999-44ce-8076-7a6cc45aad0f_ENSG00000215021.4"; transcript_id "24150e16-b999-44ce-8076-7a6cc45aad0f_ENSG00000215021.4"; exon_number "9"; exon_id "24150e16-b999-44ce-8076-7a6cc45aad0f_ENSG00000215021.4.9";
chr12	/dev/stdin	start_codon	7079803	7079805	.	-	0	gene_id "24150e16-b999-44ce-8076-7a6cc45aad0f_ENSG00000215021.4"; transcript_id "24150e16-b999-44ce-8076-7a6cc45aad0f_ENSG00000215021.4"; exon_number "9"; exon_id "24150e16-b999-44ce-8076-7a6cc45aad0f_ENSG00000215021.4.9";
chr12	/dev/stdin	transcript	7074491	7079648	.	-	.	gene_id "24150e16-b999-44ce-8076-7a6cc45aad0f-1_ENSG00000215021.4"; transcript_id "24150e16-b999-44ce-8076-7a6cc45aad0f-1_ENSG00000215021.4";
chr12	/dev/stdin	exon	7074491	7074875	.	-	.	gene_id "24150e16-b999-44ce-8076-7a6cc45aad0f-1_ENSG00000215021.4"; transcript_id "24150e16-b999-44ce-8076-7a6cc45aad0f-1_ENSG00000215021.4"; exon_number "1"; exon_id "24150e16-b999-44ce-8076-7a6cc45aad0f-1_ENSG00000215021.4.1";
chr12	/dev/stdin	CDS	7074491	7074875	.	-	0	gene_id "24150e16-b999-44ce-8076-7a6cc45aad0f-1_ENSG00000215021.4"; transcript_id "24150e16-b999-44ce-8076-7a6cc45aad0f-1_ENSG00000215021.4"; exon_number "1"; exon_id "24150e16-b999-44ce-8076-7a6cc45aad0f-1_ENSG00000215021.4.1";
chr12	/dev/stdin	exon	7075585	7075663	.	-	.	gene_id "24150e16-b999-44ce-8076-7a6cc45aad0f-1_ENSG00000215021.4"; transcript_id "24150e16-b999-44ce-8076-7a6cc45aad0f-1_ENSG00000215021.4"; exon_number "2"; exon_id "24150e16-b999-44ce-8076-7a6cc45aad0f-1_ENSG00000215021.4.2";
chr12	/dev/stdin	CDS	7075585	7075663	.	-	1	gene_id "24150e16-b999-44ce-8076-7a6cc45aad0f-1_ENSG00000215021.4"; transcript_id "24150e16-b999-44ce-8076-7a6cc45aad0f-1_ENSG00000215021.4"; exon_number "2"; exon_id "24150e16-b999-44ce-8076-7a6cc45aad0f-1_ENSG00000215021.4.2";
chr12	/dev/stdin	exon	7076334	7076411	.	-	.	gene_id "24150e16-b999-44ce-8076-7a6cc45aad0f-1_ENSG00000215021.4"; transcript_id "24150e16-b999-44ce-8076-7a6cc45aad0f-1_ENSG00000215021.4"; exon_number "3"; exon_id "24150e16-b999-44ce-8076-7a6cc45aad0f-1_ENSG00000215021.4.3";
chr12	/dev/stdin	CDS	7076334	7076411	.	-	1	gene_id "24150e16-b999-44ce-8076-7a6cc45aad0f-1_ENSG00000215021.4"; transcript_id "24150e16-b999-44ce-8076-7a6cc45aad0f-1_ENSG00000215021.4"; exon_number "3"; exon_id "24150e16-b999-44ce-8076-7a6cc45aad0f-1_ENSG00000215021.4.3";
chr12	/dev/stdin	exon	7076839	7076942	.	-	.	gene_id "24150e16-b999-44ce-8076-7a6cc45aad0f-1_ENSG00000215021.4"; transcript_id "24150e16-b999-44ce-8076-7a6cc45aad0f-1_ENSG00000215021.4"; exon_number "4"; exon_id "24150e16-b999-44ce-8076-7a6cc45aad0f-1_ENSG00000215021.4.4";
chr12	/dev/stdin	CDS	7076839	7076942	.	-	0	gene_id "24150e16-b999-44ce-8076-7a6cc45aad0f-1_ENSG00000215021.4"; transcript_id "24150e16-b999-44ce-8076-7a6cc45aad0f-1_ENSG00000215021.4"; exon_number "4"; exon_id "24150e16-b999-44ce-8076-7a6cc45aad0f-1_ENSG00000215021.4.4";
chr12	/dev/stdin	exon	7077055	7077184	.	-	.	gene_id "24150e16-b999-44ce-8076-7a6cc45aad0f-1_ENSG00000215021.4"; transcript_id "24150e16-b999-44ce-8076-7a6cc45aad0f-1_ENSG00000215021.4"; exon_number "5"; exon_id "24150e16-b999-44ce-8076-7a6cc45aad0f-1_ENSG00000215021.4.5";
chr12	/dev/stdin	CDS	7077055	7077184	.	-	1	gene_id "24150e16-b999-44ce-8076-7a6cc45aad0f-1_ENSG00000215021.4"; transcript_id "24150e16-b999-44ce-8076-7a6cc45aad0f-1_ENSG00000215021.4"; exon_number "5"; exon_id "24150e16-b999-44ce-8076-7a6cc45aad0f-1_ENSG00000215021.4.5";
chr12	/dev/stdin	exon	7077574	7077758	.	-	.	gene_id "24150e16-b999-44ce-8076-7a6cc45aad0f-1_ENSG00000215021.4"; transcript_id "24150e16-b999-44ce-8076-7a6cc45aad0f-1_ENSG00000215021.4"; exon_number "6"; exon_id "24150e16-b999-44ce-8076-7a6cc45aad0f-1_ENSG00000215021.4.6";
chr12	/dev/stdin	CDS	7077574	7077758	.	-	0	gene_id "24150e16-b999-44ce-8076-7a6cc45aad0f-1_ENSG00000215021.4"; transcript_id "24150e16-b999-44ce-8076-7a6cc45aad0f-1_ENSG00000215021.4"; exon_number "6"; exon_id "24150e16-b999-44ce-8076-7a6cc45aad0f-1_ENSG00000215021.4.6";
chr12	/dev/stdin	exon	7078661	7078740	.	-	.	gene_id "24150e16-b999-44ce-8076-7a6cc45aad0f-1_ENSG00000215021.4"; transcript_id "24150e16-b999-44ce-8076-7a6cc45aad0f-1_ENSG00000215021.4"; exon_number "7"; exon_id "24150e16-b999-44ce-8076-7a6cc45aad0f-1_ENSG00000215021.4.7";
chr12	/dev/stdin	CDS	7078661	7078740	.	-	2	gene_id "24150e16-b999-44ce-8076-7a6cc45aad0f-1_ENSG00000215021.4"; transcript_id "24150e16-b999-44ce-8076-7a6cc45aad0f-1_ENSG00000215021.4"; exon_number "7"; exon_id "24150e16-b999-44ce-8076-7a6cc45aad0f-1_ENSG00000215021.4.7";
chr12	/dev/stdin	exon	7079359	7079443	.	-	.	gene_id "24150e16-b999-44ce-8076-7a6cc45aad0f-1_ENSG00000215021.4"; transcript_id "24150e16-b999-44ce-8076-7a6cc45aad0f-1_ENSG00000215021.4"; exon_number "8"; exon_id "24150e16-b999-44ce-8076-7a6cc45aad0f-1_ENSG00000215021.4.8";
chr12	/dev/stdin	CDS	7079359	7079443	.	-	0	gene_id "24150e16-b999-44ce-8076-7a6cc45aad0f-1_ENSG00000215021.4"; transcript_id "24150e16-b999-44ce-8076-7a6cc45aad0f-1_ENSG00000215021.4"; exon_number "8"; exon_id "24150e16-b999-44ce-8076-7a6cc45aad0f-1_ENSG00000215021.4.8";
chr12	/dev/stdin	exon	7079580	7079648	.	-	.	gene_id "24150e16-b999-44ce-8076-7a6cc45aad0f-1_ENSG00000215021.4"; transcript_id "24150e16-b999-44ce-8076-7a6cc45aad0f-1_ENSG00000215021.4"; exon_number "9"; exon_id "24150e16-b999-44ce-8076-7a6cc45aad0f-1_ENSG00000215021.4.9";
chr12	/dev/stdin	CDS	7079580	7079648	.	-	0	gene_id "24150e16-b999-44ce-8076-7a6cc45aad0f-1_ENSG00000215021.4"; transcript_id "24150e16-b999-44ce-8076-7a6cc45aad0f-1_ENSG00000215021.4"; exon_number "9"; exon_id "24150e16-b999-44ce-8076-7a6cc45aad0f-1_ENSG00000215021.4.9";
chr12	/dev/stdin	start_codon	7079646	7079648	.	-	0	gene_id "24150e16-b999-44ce-8076-7a6cc45aad0f-1_ENSG00000215021.4"; transcript_id "24150e16-b999-44ce-8076-7a6cc45aad0f-1_ENSG00000215021.4"; exon_number "9"; exon_id "24150e16-b999-44ce-8076-7a6cc45aad0f-1_ENSG00000215021.4.9";
chr12	/dev/stdin	transcript	7074546	7079805	.	-	.	gene_id "24150e16-b999-44ce-8076-7a6cc45aad0f-2_ENSG00000215021.4"; transcript_id "24150e16-b999-44ce-8076-7a6cc45aad0f-2_ENSG00000215021.4";
chr12	/dev/stdin	exon	7074546	7074875	.	-	.	gene_id "24150e16-b999-44ce-8076-7a6cc45aad0f-2_ENSG00000215021.4"; transcript_id "24150e16-b999-44ce-8076-7a6cc45aad0f-2_ENSG00000215021.4"; exon_number "1"; exon_id "24150e16-b999-44ce-8076-7a6cc45aad0f-2_ENSG00000215021.4.1";
chr12	/dev/stdin	CDS	7074546	7074875	.	-	2	gene_id "24150e16-b999-44ce-8076-7a6cc45aad0f-2_ENSG00000215021.4"; transcript_id "24150e16-b999-44ce-8076-7a6cc45aad0f-2_ENSG00000215021.4"; exon_number "1"; exon_id "24150e16-b999-44ce-8076-7a6cc45aad0f-2_ENSG00000215021.4.1";
chr12	/dev/stdin	exon	7075585	7075663	.	-	.	gene_id "24150e16-b999-44ce-8076-7a6cc45aad0f-2_ENSG00000215021.4"; transcript_id "24150e16-b999-44ce-8076-7a6cc45aad0f-2_ENSG00000215021.4"; exon_number "2"; exon_id "24150e16-b999-44ce-8076-7a6cc45aad0f-2_ENSG00000215021.4.2";
chr12	/dev/stdin	CDS	7075585	7075663	.	-	0	gene_id "24150e16-b999-44ce-8076-7a6cc45aad0f-2_ENSG00000215021.4"; transcript_id "24150e16-b999-44ce-8076-7a6cc45aad0f-2_ENSG00000215021.4"; exon_number "2"; exon_id "24150e16-b999-44ce-8076-7a6cc45aad0f-2_ENSG00000215021.4.2";
chr12	/dev/stdin	exon	7076334	7076411	.	-	.	gene_id "24150e16-b999-44ce-8076-7a6cc45aad0f-2_ENSG00000215021.4"; transcript_id "24150e16-b999-44ce-8076-7a6cc45aad0f-2_ENSG00000215021.4"; exon_number "3"; exon_id "24150e16-b999-44ce-8076-7a6cc45aad0f-2_ENSG00000215021.4.3";
chr12	/dev/stdin	CDS	7076334	7076411	.	-	0	gene_id "24150e16-b999-44ce-8076-7a6cc45aad0f-2_ENSG00000215021.4"; transcript_id "24150e16-b999-44ce-8076-7a6cc45aad0f-2_ENSG00000215021.4"; exon_number "3"; exon_id "24150e16-b999-44ce-8076-7a6cc45aad0f-2_ENSG00000215021.4.3";
chr12	/dev/stdin	exon	7076839	7076942	.	-	.	gene_id "24150e16-b999-44ce-8076-7a6cc45aad0f-2_ENSG00000215021.4"; transcript_id "24150e16-b999-44ce-8076-7a6cc45aad0f-2_ENSG00000215021.4"; exon_number "4"; exon_id "24150e16-b999-44ce-8076-7a6cc45aad0f-2_ENSG00000215021.4.4";
chr12	/dev/stdin	CDS	7076839	7076942	.	-	2	gene_id "24150e16-b999-44ce-8076-7a6cc45aad0f-2_ENSG00000215021.4"; transcript_id "24150e16-b999-44ce-8076-7a6cc45aad0f-2_ENSG00000215021.4"; exon_number "4"; exon_id "24150e16-b999-44ce-8076-7a6cc45aad0f-2_ENSG00000215021.4.4";
chr12	/dev/stdin	exon	7077055	7077184	.	-	.	gene_id "24150e16-b999-44ce-8076-7a6cc45aad0f-2_ENSG00000215021.4"; transcript_id "24150e16-b999-44ce-8076-7a6cc45aad0f-2_ENSG00000215021.4"; exon_number "5"; exon_id "24150e16-b999-44ce-8076-7a6cc45aad0f-2_ENSG00000215021.4.5";
chr12	/dev/stdin	CDS	7077055	7077184	.	-	0	gene_id "24150e16-b999-44ce-8076-7a6cc45aad0f-2_ENSG00000215021.4"; transcript_id "24150e16-b999-44ce-8076-7a6cc45aad0f-2_ENSG00000215021.4"; exon_number "5"; exon_id "24150e16-b999-44ce-8076-7a6cc45aad0f-2_ENSG00000215021.4.5";
chr12	/dev/stdin	exon	7077574	7077758	.	-	.	gene_id "24150e16-b999-44ce-8076-7a6cc45aad0f-2_ENSG00000215021.4"; transcript_id "24150e16-b999-44ce-8076-7a6cc45aad0f-2_ENSG00000215021.4"; exon_number "6"; exon_id "24150e16-b999-44ce-8076-7a6cc45aad0f-2_ENSG00000215021.4.6";
chr12	/dev/stdin	CDS	7077574	7077758	.	-	2	gene_id "24150e16-b999-44ce-8076-7a6cc45aad0f-2_ENSG00000215021.4"; transcript_id "24150e16-b999-44ce-8076-7a6cc45aad0f-2_ENSG00000215021.4"; exon_number "6"; exon_id "24150e16-b999-44ce-8076-7a6cc45aad0f-2_ENSG00000215021.4.6";
chr12	/dev/stdin	exon	7078661	7078740	.	-	.	gene_id "24150e16-b999-44ce-8076-7a6cc45aad0f-2_ENSG00000215021.4"; transcript_id "24150e16-b999-44ce-8076-7a6cc45aad0f-2_ENSG00000215021.4"; exon_number "7"; exon_id "24150e16-b999-44ce-8076-7a6cc45aad0f-2_ENSG00000215021.4.7";
chr12	/dev/stdin	CDS	7078661	7078740	.	-	1	gene_id "24150e16-b999-44ce-8076-7a6cc45aad0f-2_ENSG00000215021.4"; transcript_id "24150e16-b999-44ce-8076-7a6cc45aad0f-2_ENSG00000215021.4"; exon_number "7"; exon_id "24150e16-b999-44ce-8076-7a6cc45aad0f-2_ENSG00000215021.4.7";
chr12	/dev/stdin	exon	7079359	7079443	.	-	.	gene_id "24150e16-b999-44ce-8076-7a6cc45aad0f-2_ENSG00000215021.4"; transcript_id "24150e16-b999-44ce-8076-7a6cc45aad0f-2_ENSG00000215021.4"; exon_number "8"; exon_id "24150e16-b999-44ce-8076-7a6cc45aad0f-2_ENSG00000215021.4.8";
chr12	/dev/stdin	CDS	7079359	7079443	.	-	2	gene_id "24150e16-b999-44ce-8076-7a6cc45aad0f-2_ENSG00000215021.4"; transcript_id "24150e16-b999-44ce-8076-7a6cc45aad0f-2_ENSG00000215021.4"; exon_number "8"; exon_id "24150e16-b999-44ce-8076-7a6cc45aad0f-2_ENSG00000215021.4.8";
chr12	/dev/stdin	exon	7079580	7079805	.	-	.	gene_id "24150e16-b999-44ce-8076-7a6cc45aad0f-2_ENSG00000215021.4"; transcript_id "24150e16-b999-44ce-8076-7a6cc45aad0f-2_ENSG00000215021.4"; exon_number "9"; exon_id "24150e16-b999-44ce-8076-7a6cc45aad0f-2_ENSG00000215021.4.9";
chr12	/dev/stdin	CDS	7079580	7079805	.	-	0	gene_id "24150e16-b999-44ce-8076-7a6cc45aad0f-2_ENSG00000215021.4"; transcript_id "24150e16-b999-44ce-8076-7a6cc45aad0f-2_ENSG00000215021.4"; exon_number "9"; exon_id "24150e16-b999-44ce-8076-7a6cc45aad0f-2_ENSG00000215021.4.9";
chr12	/dev/stdin	start_codon	7079803	7079805	.	-	0	gene_id "24150e16-b999-44ce-8076-7a6cc45aad0f-2_ENSG00000215021.4"; transcript_id "24150e16-b999-44ce-8076-7a6cc45aad0f-2_ENSG00000215021.4"; exon_number "9"; exon_id "24150e16-b999-44ce-8076-7a6cc45aad0f-2_ENSG00000215021.4.9";
chr12	/dev/stdin	transcript	7074491	7079805	.	-	.	gene_id "5e9f116c-db47-4ddf-8675-9b58aa82f3ae_ENSG00000215021.4"; transcript_id "5e9f116c-db47-4ddf-8675-9b58aa82f3ae_ENSG00000215021.4";
chr12	/dev/stdin	exon	7074491	7074875	.	-	.	gene_id "5e9f116c-db47-4ddf-8675-9b58aa82f3ae_ENSG00000215021.4"; transcript_id "5e9f116c-db47-4ddf-8675-9b58aa82f3ae_ENSG00000215021.4"; exon_number "1"; exon_id "5e9f116c-db47-4ddf-8675-9b58aa82f3ae_ENSG00000215021.4.1";
chr12	/dev/stdin	CDS	7074494	7074875	.	-	1	gene_id "5e9f116c-db47-4ddf-8675-9b58aa82f3ae_ENSG00000215021.4"; transcript_id "5e9f116c-db47-4ddf-8675-9b58aa82f3ae_ENSG00000215021.4"; exon_number "1"; exon_id "5e9f116c-db47-4ddf-8675-9b58aa82f3ae_ENSG00000215021.4.1";
chr12	/dev/stdin	exon	7075587	7075663	.	-	.	gene_id "5e9f116c-db47-4ddf-8675-9b58aa82f3ae_ENSG00000215021.4"; transcript_id "5e9f116c-db47-4ddf-8675-9b58aa82f3ae_ENSG00000215021.4"; exon_number "2"; exon_id "5e9f116c-db47-4ddf-8675-9b58aa82f3ae_ENSG00000215021.4.2";
chr12	/dev/stdin	CDS	7075587	7075663	.	-	0	gene_id "5e9f116c-db47-4ddf-8675-9b58aa82f3ae_ENSG00000215021.4"; transcript_id "5e9f116c-db47-4ddf-8675-9b58aa82f3ae_ENSG00000215021.4"; exon_number "2"; exon_id "5e9f116c-db47-4ddf-8675-9b58aa82f3ae_ENSG00000215021.4.2";
chr12	/dev/stdin	exon	7076334	7076411	.	-	.	gene_id "5e9f116c-db47-4ddf-8675-9b58aa82f3ae_ENSG00000215021.4"; transcript_id "5e9f116c-db47-4ddf-8675-9b58aa82f3ae_ENSG00000215021.4"; exon_number "3"; exon_id "5e9f116c-db47-4ddf-8675-9b58aa82f3ae_ENSG00000215021.4.3";
chr12	/dev/stdin	CDS	7076334	7076411	.	-	0	gene_id "5e9f116c-db47-4ddf-8675-9b58aa82f3ae_ENSG00000215021.4"; transcript_id "5e9f116c-db47-4ddf-8675-9b58aa82f3ae_ENSG00000215021.4"; exon_number "3"; exon_id "5e9f116c-db47-4ddf-8675-9b58aa82f3ae_ENSG00000215021.4.3";
chr12	/dev/stdin	exon	7076839	7076942	.	-	.	gene_id "5e9f116c-db47-4ddf-8675-9b58aa82f3ae_ENSG00000215021.4"; transcript_id "5e9f116c-db47-4ddf-8675-9b58aa82f3ae_ENSG00000215021.4"; exon_number "4"; exon_id "5e9f116c-db47-4ddf-8675-9b58aa82f3ae_ENSG00000215021.4.4";
chr12	/dev/stdin	CDS	7076839	7076942	.	-	2	gene_id "5e9f116c-db47-4ddf-8675-9b58aa82f3ae_ENSG00000215021.4"; transcript_id "5e9f116c-db47-4ddf-8675-9b58aa82f3ae_ENSG00000215021.4"; exon_number "4"; exon_id "5e9f116c-db47-4ddf-8675-9b58aa82f3ae_ENSG00000215021.4.4";
chr12	/dev/stdin	exon	7077055	7077184	.	-	.	gene_id "5e9f116c-db47-4ddf-8675-9b58aa82f3ae_ENSG00000215021.4"; transcript_id "5e9f116c-db47-4ddf-8675-9b58aa82f3ae_ENSG00000215021.4"; exon_number "5"; exon_id "5e9f116c-db47-4ddf-8675-9b58aa82f3ae_ENSG00000215021.4.5";
chr12	/dev/stdin	CDS	7077055	7077184	.	-	0	gene_id "5e9f116c-db47-4ddf-8675-9b58aa82f3ae_ENSG00000215021.4"; transcript_id "5e9f116c-db47-4ddf-8675-9b58aa82f3ae_ENSG00000215021.4"; exon_number "5"; exon_id "5e9f116c-db47-4ddf-8675-9b58aa82f3ae_ENSG00000215021.4.5";
chr12	/dev/stdin	exon	7077574	7077758	.	-	.	gene_id "5e9f116c-db47-4ddf-8675-9b58aa82f3ae_ENSG00000215021.4"; transcript_id "5e9f116c-db47-4ddf-8675-9b58aa82f3ae_ENSG00000215021.4"; exon_number "6"; exon_id "5e9f116c-db47-4ddf-8675-9b58aa82f3ae_ENSG00000215021.4.6";
chr12	/dev/stdin	CDS	7077574	7077758	.	-	2	gene_id "5e9f116c-db47-4ddf-8675-9b58aa82f3ae_ENSG00000215021.4"; transcript_id "5e9f116c-db47-4ddf-8675-9b58aa82f3ae_ENSG00000215021.4"; exon_number "6"; exon_id "5e9f116c-db47-4ddf-8675-9b58aa82f3ae_ENSG00000215021.4.6";
chr12	/dev/stdin	exon	7078661	7078740	.	-	.	gene_id "5e9f116c-db47-4ddf-8675-9b58aa82f3ae_ENSG00000215021.4"; transcript_id "5e9f116c-db47-4ddf-8675-9b58aa82f3ae_ENSG00000215021.4"; exon_number "7"; exon_id "5e9f116c-db47-4ddf-8675-9b58aa82f3ae_ENSG00000215021.4.7";
chr12	/dev/stdin	CDS	7078661	7078740	.	-	1	gene_id "5e9f116c-db47-4ddf-8675-9b58aa82f3ae_ENSG00000215021.4"; transcript_id "5e9f116c-db47-4ddf-8675-9b58aa82f3ae_ENSG00000215021.4"; exon_number "7"; exon_id "5e9f116c-db47-4ddf-8675-9b58aa82f3ae_ENSG00000215021.4.7";
chr12	/dev/stdin	exon	7079359	7079443	.	-	.	gene_id "5e9f116c-db47-4ddf-8675-9b58aa82f3ae_ENSG00000215021.4"; transcript_id "5e9f116c-db47-4ddf-8675-9b58aa82f3ae_ENSG00000215021.4"; exon_number "8"; exon_id "5e9f116c-db47-4ddf-8675-9b58aa82f3ae_ENSG00000215021.4.8";
chr12	/dev/stdin	CDS	7079359	7079443	.	-	2	gene_id "5e9f116c-db47-4ddf-8675-9b58aa82f3ae_ENSG00000215021.4"; transcript_id "5e9f116c-db47-4ddf-8675-9b58aa82f3ae_ENSG00000215021.4"; exon_number "8"; exon_id "5e9f116c-db47-4ddf-8675-9b58aa82f3ae_ENSG00000215021.4.8";
chr12	/dev/stdin	exon	7079580	7079805	.	-	.	gene_id "5e9f116c-db47-4ddf-8675-9b58aa82f3ae_ENSG00000215021.4"; transcript_id "5e9f116c-db47-4ddf-8675-9b58aa82f3ae_ENSG00000215021.4"; exon_number "9"; exon_id "5e9f116c-db47-4ddf-8675-9b58aa82f3ae_ENSG00000215021.4.9";
chr12	/dev/stdin	CDS	7079580	7079805	.	-	0	gene_id "5e9f116c-db47-4ddf-8675-9b58aa82f3ae_ENSG00000215021.4"; transcript_id "5e9f116c-db47-4ddf-8675-9b58aa82f3ae_ENSG00000215021.4"; exon_number "9"; exon_id "5e9f116c-db47-4ddf-8675-9b58aa82f3ae_ENSG00000215021.4.9";
chr12	/dev/stdin	start_codon	7079803	7079805	.	-	0	gene_id "5e9f116c-db47-4ddf-8675-9b58aa82f3ae_ENSG00000215021.4"; transcript_id "5e9f116c-db47-4ddf-8675-9b58aa82f3ae_ENSG00000215021.4"; exon_number "9"; exon_id "5e9f116c-db47-4ddf-8675-9b58aa82f3ae_ENSG00000215021.4.9";
chr12	/dev/stdin	stop_codon	7074491	7074493	.	-	0	gene_id "5e9f116c-db47-4ddf-8675-9b58aa82f3ae_ENSG00000215021.4"; transcript_id "5e9f116c-db47-4ddf-8675-9b58aa82f3ae_ENSG00000215021.4"; exon_number "1"; exon_id "5e9f116c-db47-4ddf-8675-9b58aa82f3ae_ENSG00000215021.4.1";
chr12	/dev/stdin	transcript	7074491	7079648	.	-	.	gene_id "5e9f116c-db47-4ddf-8675-9b58aa82f3ae-1_ENSG00000215021.4"; transcript_id "5e9f116c-db47-4ddf-8675-9b58aa82f3ae-1_ENSG00000215021.4";
chr12	/dev/stdin	exon	7074491	7074875	.	-	.	gene_id "5e9f116c-db47-4ddf-8675-9b58aa82f3ae-1_ENSG00000215021.4"; transcript_id "5e9f116c-db47-4ddf-8675-9b58aa82f3ae-1_ENSG00000215021.4"; exon_number "1"; exon_id "5e9f116c-db47-4ddf-8675-9b58aa82f3ae-1_ENSG00000215021.4.1";
chr12	/dev/stdin	CDS	7074491	7074875	.	-	2	gene_id "5e9f116c-db47-4ddf-8675-9b58aa82f3ae-1_ENSG00000215021.4"; transcript_id "5e9f116c-db47-4ddf-8675-9b58aa82f3ae-1_ENSG00000215021.4"; exon_number "1"; exon_id "5e9f116c-db47-4ddf-8675-9b58aa82f3ae-1_ENSG00000215021.4.1";
chr12	/dev/stdin	exon	7075587	7075663	.	-	.	gene_id "5e9f116c-db47-4ddf-8675-9b58aa82f3ae-1_ENSG00000215021.4"; transcript_id "5e9f116c-db47-4ddf-8675-9b58aa82f3ae-1_ENSG00000215021.4"; exon_number "2"; exon_id "5e9f116c-db47-4ddf-8675-9b58aa82f3ae-1_ENSG00000215021.4.2";
chr12	/dev/stdin	CDS	7075587	7075663	.	-	1	gene_id "5e9f116c-db47-4ddf-8675-9b58aa82f3ae-1_ENSG00000215021.4"; transcript_id "5e9f116c-db47-4ddf-8675-9b58aa82f3ae-1_ENSG00000215021.4"; exon_number "2"; exon_id "5e9f116c-db47-4ddf-8675-9b58aa82f3ae-1_ENSG00000215021.4.2";
chr12	/dev/stdin	exon	7076334	7076411	.	-	.	gene_id "5e9f116c-db47-4ddf-8675-9b58aa82f3ae-1_ENSG00000215021.4"; transcript_id "5e9f116c-db47-4ddf-8675-9b58aa82f3ae-1_ENSG00000215021.4"; exon_number "3"; exon_id "5e9f116c-db47-4ddf-8675-9b58aa82f3ae-1_ENSG00000215021.4.3";
chr12	/dev/stdin	CDS	7076334	7076411	.	-	1	gene_id "5e9f116c-db47-4ddf-8675-9b58aa82f3ae-1_ENSG00000215021.4"; transcript_id "5e9f116c-db47-4ddf-8675-9b58aa82f3ae-1_ENSG00000215021.4"; exon_number "3"; exon_id "5e9f116c-db47-4ddf-8675-9b58aa82f3ae-1_ENSG00000215021.4.3";
chr12	/dev/stdin	exon	7076839	7076942	.	-	.	gene_id "5e9f116c-db47-4ddf-8675-9b58aa82f3ae-1_ENSG00000215021.4"; transcript_id "5e9f116c-db47-4ddf-8675-9b58aa82f3ae-1_ENSG00000215021.4"; exon_number "4"; exon_id "5e9f116c-db47-4ddf-8675-9b58aa82f3ae-1_ENSG00000215021.4.4";
chr12	/dev/stdin	CDS	7076839	7076942	.	-	0	gene_id "5e9f116c-db47-4ddf-8675-9b58aa82f3ae-1_ENSG00000215021.4"; transcript_id "5e9f116c-db47-4ddf-8675-9b58aa82f3ae-1_ENSG00000215021.4"; exon_number "4"; exon_id "5e9f116c-db47-4ddf-8675-9b58aa82f3ae-1_ENSG00000215021.4.4";
chr12	/dev/stdin	exon	7077055	7077184	.	-	.	gene_id "5e9f116c-db47-4ddf-8675-9b58aa82f3ae-1_ENSG00000215021.4"; transcript_id "5e9f116c-db47-4ddf-8675-9b58aa82f3ae-1_ENSG00000215021.4"; exon_number "5"; exon_id "5e9f116c-db47-4ddf-8675-9b58aa82f3ae-1_ENSG00000215021.4.5";
chr12	/dev/stdin	CDS	7077055	7077184	.	-	1	gene_id "5e9f116c-db47-4ddf-8675-9b58aa82f3ae-1_ENSG00000215021.4"; transcript_id "5e9f116c-db47-4ddf-8675-9b58aa82f3ae-1_ENSG00000215021.4"; exon_number "5"; exon_id "5e9f116c-db47-4ddf-8675-9b58aa82f3ae-1_ENSG00000215021.4.5";
chr12	/dev/stdin	exon	7077574	7077758	.	-	.	gene_id "5e9f116c-db47-4ddf-8675-9b58aa82f3ae-1_ENSG00000215021.4"; transcript_id "5e9f116c-db47-4ddf-8675-9b58aa82f3ae-1_ENSG00000215021.4"; exon_number "6"; exon_id "5e9f116c-db47-4ddf-8675-9b58aa82f3ae-1_ENSG00000215021.4.6";
chr12	/dev/stdin	CDS	7077574	7077758	.	-	0	gene_id "5e9f116c-db47-4ddf-8675-9b58aa82f3ae-1_ENSG00000215021.4"; transcript_id "5e9f116c-db47-4ddf-8675-9b58aa82f3ae-1_ENSG00000215021.4"; exon_number "6"; exon_id "5e9f116c-db47-4ddf-8675-9b58aa82f3ae-1_ENSG00000215021.4.6";
chr12	/dev/stdin	exon	7078661	7078740	.	-	.	gene_id "5e9f116c-db47-4ddf-8675-9b58aa82f3ae-1_ENSG00000215021.4"; transcript_id "5e9f116c-db47-4ddf-8675-9b58aa82f3ae-1_ENSG00000215021.4"; exon_number "7"; exon_id "5e9f116c-db47-4ddf-8675-9b58aa82f3ae-1_ENSG00000215021.4.7";
chr12	/dev/stdin	CDS	7078661	7078740	.	-	2	gene_id "5e9f116c-db47-4ddf-8675-9b58aa82f3ae-1_ENSG00000215021.4"; transcript_id "5e9f116c-db47-4ddf-8675-9b58aa82f3ae-1_ENSG00000215021.4"; exon_number "7"; exon_id "5e9f116c-db47-4ddf-8675-9b58aa82f3ae-1_ENSG00000215021.4.7";
chr12	/dev/stdin	exon	7079359	7079443	.	-	.	gene_id "5e9f116c-db47-4ddf-8675-9b58aa82f3ae-1_ENSG00000215021.4"; transcript_id "5e9f116c-db47-4ddf-8675-9b58aa82f3ae-1_ENSG00000215021.4"; exon_number "8"; exon_id "5e9f116c-db47-4ddf-8675-9b58aa82f3ae-1_ENSG00000215021.4.8";
chr12	/dev/stdin	CDS	7079359	7079443	.	-	0	gene_id "5e9f116c-db47-4ddf-8675-9b58aa82f3ae-1_ENSG00000215021.4"; transcript_id "5e9f116c-db47-4ddf-8675-9b58aa82f3ae-1_ENSG00000215021.4"; exon_number "8"; exon_id "5e9f116c-db47-4ddf-8675-9b58aa82f3ae-1_ENSG00000215021.4.8";
chr12	/dev/stdin	exon	7079580	7079648	.	-	.	gene_id "5e9f116c-db47-4ddf-8675-9b58aa82f3ae-1_ENSG00000215021.4"; transcript_id "5e9f116c-db47-4ddf-8675-9b58aa82f3ae-1_ENSG00000215021.4"; exon_number "9"; exon_id "5e9f116c-db47-4ddf-8675-9b58aa82f3ae-1_ENSG00000215021.4.9";
```
