## Supplemental Tables and Files for "Nanopore sequencing reveals *U2AF1 S34F*-associated full-length isoforms": SF1_HBEC3kt_FLAIR_isoforms.gtf (part 44 of 231)

```
chr12	/dev/stdin	CDS	7079580	7079648	.	-	0	gene_id "5e9f116c-db47-4ddf-8675-9b58aa82f3ae-1_ENSG00000215021.4"; transcript_id "5e9f116c-db47-4ddf-8675-9b58aa82f3ae-1_ENSG00000215021.4"; exon_number "9"; exon_id "5e9f116c-db47-4ddf-8675-9b58aa82f3ae-1_ENSG00000215021.4.9";
chr12	/dev/stdin	start_codon	7079646	7079648	.	-	0	gene_id "5e9f116c-db47-4ddf-8675-9b58aa82f3ae-1_ENSG00000215021.4"; transcript_id "5e9f116c-db47-4ddf-8675-9b58aa82f3ae-1_ENSG00000215021.4"; exon_number "9"; exon_id "5e9f116c-db47-4ddf-8675-9b58aa82f3ae-1_ENSG00000215021.4.9";
chr12	/dev/stdin	transcript	7074491	7079805	.	-	.	gene_id "cfb6df54-5a67-4fc8-aa08-f5ec24c1645c_ENSG00000215021.4"; transcript_id "cfb6df54-5a67-4fc8-aa08-f5ec24c1645c_ENSG00000215021.4";
chr12	/dev/stdin	exon	7074491	7074869	.	-	.	gene_id "cfb6df54-5a67-4fc8-aa08-f5ec24c1645c_ENSG00000215021.4"; transcript_id "cfb6df54-5a67-4fc8-aa08-f5ec24c1645c_ENSG00000215021.4"; exon_number "1"; exon_id "cfb6df54-5a67-4fc8-aa08-f5ec24c1645c_ENSG00000215021.4.1";
chr12	/dev/stdin	CDS	7074491	7074869	.	-	2	gene_id "cfb6df54-5a67-4fc8-aa08-f5ec24c1645c_ENSG00000215021.4"; transcript_id "cfb6df54-5a67-4fc8-aa08-f5ec24c1645c_ENSG00000215021.4"; exon_number "1"; exon_id "cfb6df54-5a67-4fc8-aa08-f5ec24c1645c_ENSG00000215021.4.1";
chr12	/dev/stdin	exon	7075585	7075663	.	-	.	gene_id "cfb6df54-5a67-4fc8-aa08-f5ec24c1645c_ENSG00000215021.4"; transcript_id "cfb6df54-5a67-4fc8-aa08-f5ec24c1645c_ENSG00000215021.4"; exon_number "2"; exon_id "cfb6df54-5a67-4fc8-aa08-f5ec24c1645c_ENSG00000215021.4.2";
chr12	/dev/stdin	CDS	7075585	7075663	.	-	0	gene_id "cfb6df54-5a67-4fc8-aa08-f5ec24c1645c_ENSG00000215021.4"; transcript_id "cfb6df54-5a67-4fc8-aa08-f5ec24c1645c_ENSG00000215021.4"; exon_number "2"; exon_id "cfb6df54-5a67-4fc8-aa08-f5ec24c1645c_ENSG00000215021.4.2";
chr12	/dev/stdin	exon	7076334	7076411	.	-	.	gene_id "cfb6df54-5a67-4fc8-aa08-f5ec24c1645c_ENSG00000215021.4"; transcript_id "cfb6df54-5a67-4fc8-aa08-f5ec24c1645c_ENSG00000215021.4"; exon_number "3"; exon_id "cfb6df54-5a67-4fc8-aa08-f5ec24c1645c_ENSG00000215021.4.3";
chr12	/dev/stdin	CDS	7076334	7076411	.	-	0	gene_id "cfb6df54-5a67-4fc8-aa08-f5ec24c1645c_ENSG00000215021.4"; transcript_id "cfb6df54-5a67-4fc8-aa08-f5ec24c1645c_ENSG00000215021.4"; exon_number "3"; exon_id "cfb6df54-5a67-4fc8-aa08-f5ec24c1645c_ENSG00000215021.4.3";
chr12	/dev/stdin	exon	7076839	7076942	.	-	.	gene_id "cfb6df54-5a67-4fc8-aa08-f5ec24c1645c_ENSG00000215021.4"; transcript_id "cfb6df54-5a67-4fc8-aa08-f5ec24c1645c_ENSG00000215021.4"; exon_number "4"; exon_id "cfb6df54-5a67-4fc8-aa08-f5ec24c1645c_ENSG00000215021.4.4";
chr12	/dev/stdin	CDS	7076839	7076942	.	-	2	gene_id "cfb6df54-5a67-4fc8-aa08-f5ec24c1645c_ENSG00000215021.4"; transcript_id "cfb6df54-5a67-4fc8-aa08-f5ec24c1645c_ENSG00000215021.4"; exon_number "4"; exon_id "cfb6df54-5a67-4fc8-aa08-f5ec24c1645c_ENSG00000215021.4.4";
chr12	/dev/stdin	exon	7077055	7077184	.	-	.	gene_id "cfb6df54-5a67-4fc8-aa08-f5ec24c1645c_ENSG00000215021.4"; transcript_id "cfb6df54-5a67-4fc8-aa08-f5ec24c1645c_ENSG00000215021.4"; exon_number "5"; exon_id "cfb6df54-5a67-4fc8-aa08-f5ec24c1645c_ENSG00000215021.4.5";
chr12	/dev/stdin	CDS	7077055	7077184	.	-	0	gene_id "cfb6df54-5a67-4fc8-aa08-f5ec24c1645c_ENSG00000215021.4"; transcript_id "cfb6df54-5a67-4fc8-aa08-f5ec24c1645c_ENSG00000215021.4"; exon_number "5"; exon_id "cfb6df54-5a67-4fc8-aa08-f5ec24c1645c_ENSG00000215021.4.5";
chr12	/dev/stdin	exon	7077574	7077758	.	-	.	gene_id "cfb6df54-5a67-4fc8-aa08-f5ec24c1645c_ENSG00000215021.4"; transcript_id "cfb6df54-5a67-4fc8-aa08-f5ec24c1645c_ENSG00000215021.4"; exon_number "6"; exon_id "cfb6df54-5a67-4fc8-aa08-f5ec24c1645c_ENSG00000215021.4.6";
chr12	/dev/stdin	CDS	7077574	7077758	.	-	2	gene_id "cfb6df54-5a67-4fc8-aa08-f5ec24c1645c_ENSG00000215021.4"; transcript_id "cfb6df54-5a67-4fc8-aa08-f5ec24c1645c_ENSG00000215021.4"; exon_number "6"; exon_id "cfb6df54-5a67-4fc8-aa08-f5ec24c1645c_ENSG00000215021.4.6";
chr12	/dev/stdin	exon	7078661	7078740	.	-	.	gene_id "cfb6df54-5a67-4fc8-aa08-f5ec24c1645c_ENSG00000215021.4"; transcript_id "cfb6df54-5a67-4fc8-aa08-f5ec24c1645c_ENSG00000215021.4"; exon_number "7"; exon_id "cfb6df54-5a67-4fc8-aa08-f5ec24c1645c_ENSG00000215021.4.7";
chr12	/dev/stdin	CDS	7078661	7078740	.	-	1	gene_id "cfb6df54-5a67-4fc8-aa08-f5ec24c1645c_ENSG00000215021.4"; transcript_id "cfb6df54-5a67-4fc8-aa08-f5ec24c1645c_ENSG00000215021.4"; exon_number "7"; exon_id "cfb6df54-5a67-4fc8-aa08-f5ec24c1645c_ENSG00000215021.4.7";
chr12	/dev/stdin	exon	7079359	7079443	.	-	.	gene_id "cfb6df54-5a67-4fc8-aa08-f5ec24c1645c_ENSG00000215021.4"; transcript_id "cfb6df54-5a67-4fc8-aa08-f5ec24c1645c_ENSG00000215021.4"; exon_number "8"; exon_id "cfb6df54-5a67-4fc8-aa08-f5ec24c1645c_ENSG00000215021.4.8";
chr12	/dev/stdin	CDS	7079359	7079443	.	-	2	gene_id "cfb6df54-5a67-4fc8-aa08-f5ec24c1645c_ENSG00000215021.4"; transcript_id "cfb6df54-5a67-4fc8-aa08-f5ec24c1645c_ENSG00000215021.4"; exon_number "8"; exon_id "cfb6df54-5a67-4fc8-aa08-f5ec24c1645c_ENSG00000215021.4.8";
chr12	/dev/stdin	exon	7079580	7079805	.	-	.	gene_id "cfb6df54-5a67-4fc8-aa08-f5ec24c1645c_ENSG00000215021.4"; transcript_id "cfb6df54-5a67-4fc8-aa08-f5ec24c1645c_ENSG00000215021.4"; exon_number "9"; exon_id "cfb6df54-5a67-4fc8-aa08-f5ec24c1645c_ENSG00000215021.4.9";
chr12	/dev/stdin	CDS	7079580	7079805	.	-	0	gene_id "cfb6df54-5a67-4fc8-aa08-f5ec24c1645c_ENSG00000215021.4"; transcript_id "cfb6df54-5a67-4fc8-aa08-f5ec24c1645c_ENSG00000215021.4"; exon_number "9"; exon_id "cfb6df54-5a67-4fc8-aa08-f5ec24c1645c_ENSG00000215021.4.9";
chr12	/dev/stdin	start_codon	7079803	7079805	.	-	0	gene_id "cfb6df54-5a67-4fc8-aa08-f5ec24c1645c_ENSG00000215021.4"; transcript_id "cfb6df54-5a67-4fc8-aa08-f5ec24c1645c_ENSG00000215021.4"; exon_number "9"; exon_id "cfb6df54-5a67-4fc8-aa08-f5ec24c1645c_ENSG00000215021.4.9";
chr12	/dev/stdin	transcript	7074491	7079805	.	-	.	gene_id "02be55fa-780e-4fda-a019-8c4633a67a32_ENSG00000215021.4"; transcript_id "02be55fa-780e-4fda-a019-8c4633a67a32_ENSG00000215021.4";
chr12	/dev/stdin	exon	7074491	7074875	.	-	.	gene_id "02be55fa-780e-4fda-a019-8c4633a67a32_ENSG00000215021.4"; transcript_id "02be55fa-780e-4fda-a019-8c4633a67a32_ENSG00000215021.4"; exon_number "1"; exon_id "02be55fa-780e-4fda-a019-8c4633a67a32_ENSG00000215021.4.1";
chr12	/dev/stdin	CDS	7074491	7074875	.	-	0	gene_id "02be55fa-780e-4fda-a019-8c4633a67a32_ENSG00000215021.4"; transcript_id "02be55fa-780e-4fda-a019-8c4633a67a32_ENSG00000215021.4"; exon_number "1"; exon_id "02be55fa-780e-4fda-a019-8c4633a67a32_ENSG00000215021.4.1";
chr12	/dev/stdin	exon	7075585	7075663	.	-	.	gene_id "02be55fa-780e-4fda-a019-8c4633a67a32_ENSG00000215021.4"; transcript_id "02be55fa-780e-4fda-a019-8c4633a67a32_ENSG00000215021.4"; exon_number "2"; exon_id "02be55fa-780e-4fda-a019-8c4633a67a32_ENSG00000215021.4.2";
chr12	/dev/stdin	CDS	7075585	7075663	.	-	1	gene_id "02be55fa-780e-4fda-a019-8c4633a67a32_ENSG00000215021.4"; transcript_id "02be55fa-780e-4fda-a019-8c4633a67a32_ENSG00000215021.4"; exon_number "2"; exon_id "02be55fa-780e-4fda-a019-8c4633a67a32_ENSG00000215021.4.2";
chr12	/dev/stdin	exon	7076334	7076411	.	-	.	gene_id "02be55fa-780e-4fda-a019-8c4633a67a32_ENSG00000215021.4"; transcript_id "02be55fa-780e-4fda-a019-8c4633a67a32_ENSG00000215021.4"; exon_number "3"; exon_id "02be55fa-780e-4fda-a019-8c4633a67a32_ENSG00000215021.4.3";
chr12	/dev/stdin	CDS	7076334	7076411	.	-	1	gene_id "02be55fa-780e-4fda-a019-8c4633a67a32_ENSG00000215021.4"; transcript_id "02be55fa-780e-4fda-a019-8c4633a67a32_ENSG00000215021.4"; exon_number "3"; exon_id "02be55fa-780e-4fda-a019-8c4633a67a32_ENSG00000215021.4.3";
chr12	/dev/stdin	exon	7076839	7076942	.	-	.	gene_id "02be55fa-780e-4fda-a019-8c4633a67a32_ENSG00000215021.4"; transcript_id "02be55fa-780e-4fda-a019-8c4633a67a32_ENSG00000215021.4"; exon_number "4"; exon_id "02be55fa-780e-4fda-a019-8c4633a67a32_ENSG00000215021.4.4";
chr12	/dev/stdin	CDS	7076839	7076942	.	-	0	gene_id "02be55fa-780e-4fda-a019-8c4633a67a32_ENSG00000215021.4"; transcript_id "02be55fa-780e-4fda-a019-8c4633a67a32_ENSG00000215021.4"; exon_number "4"; exon_id "02be55fa-780e-4fda-a019-8c4633a67a32_ENSG00000215021.4.4";
chr12	/dev/stdin	exon	7077059	7077184	.	-	.	gene_id "02be55fa-780e-4fda-a019-8c4633a67a32_ENSG00000215021.4"; transcript_id "02be55fa-780e-4fda-a019-8c4633a67a32_ENSG00000215021.4"; exon_number "5"; exon_id "02be55fa-780e-4fda-a019-8c4633a67a32_ENSG00000215021.4.5";
chr12	/dev/stdin	CDS	7077059	7077184	.	-	0	gene_id "02be55fa-780e-4fda-a019-8c4633a67a32_ENSG00000215021.4"; transcript_id "02be55fa-780e-4fda-a019-8c4633a67a32_ENSG00000215021.4"; exon_number "5"; exon_id "02be55fa-780e-4fda-a019-8c4633a67a32_ENSG00000215021.4.5";
chr12	/dev/stdin	exon	7077574	7077758	.	-	.	gene_id "02be55fa-780e-4fda-a019-8c4633a67a32_ENSG00000215021.4"; transcript_id "02be55fa-780e-4fda-a019-8c4633a67a32_ENSG00000215021.4"; exon_number "6"; exon_id "02be55fa-780e-4fda-a019-8c4633a67a32_ENSG00000215021.4.6";
chr12	/dev/stdin	CDS	7077574	7077758	.	-	2	gene_id "02be55fa-780e-4fda-a019-8c4633a67a32_ENSG00000215021.4"; transcript_id "02be55fa-780e-4fda-a019-8c4633a67a32_ENSG00000215021.4"; exon_number "6"; exon_id "02be55fa-780e-4fda-a019-8c4633a67a32_ENSG00000215021.4.6";
chr12	/dev/stdin	exon	7078661	7078740	.	-	.	gene_id "02be55fa-780e-4fda-a019-8c4633a67a32_ENSG00000215021.4"; transcript_id "02be55fa-780e-4fda-a019-8c4633a67a32_ENSG00000215021.4"; exon_number "7"; exon_id "02be55fa-780e-4fda-a019-8c4633a67a32_ENSG00000215021.4.7";
chr12	/dev/stdin	CDS	7078661	7078740	.	-	1	gene_id "02be55fa-780e-4fda-a019-8c4633a67a32_ENSG00000215021.4"; transcript_id "02be55fa-780e-4fda-a019-8c4633a67a32_ENSG00000215021.4"; exon_number "7"; exon_id "02be55fa-780e-4fda-a019-8c4633a67a32_ENSG00000215021.4.7";
chr12	/dev/stdin	exon	7079359	7079443	.	-	.	gene_id "02be55fa-780e-4fda-a019-8c4633a67a32_ENSG00000215021.4"; transcript_id "02be55fa-780e-4fda-a019-8c4633a67a32_ENSG00000215021.4"; exon_number "8"; exon_id "02be55fa-780e-4fda-a019-8c4633a67a32_ENSG00000215021.4.8";
chr12	/dev/stdin	CDS	7079359	7079443	.	-	2	gene_id "02be55fa-780e-4fda-a019-8c4633a67a32_ENSG00000215021.4"; transcript_id "02be55fa-780e-4fda-a019-8c4633a67a32_ENSG00000215021.4"; exon_number "8"; exon_id "02be55fa-780e-4fda-a019-8c4633a67a32_ENSG00000215021.4.8";
chr12	/dev/stdin	exon	7079580	7079805	.	-	.	gene_id "02be55fa-780e-4fda-a019-8c4633a67a32_ENSG00000215021.4"; transcript_id "02be55fa-780e-4fda-a019-8c4633a67a32_ENSG00000215021.4"; exon_number "9"; exon_id "02be55fa-780e-4fda-a019-8c4633a67a32_ENSG00000215021.4.9";
chr12	/dev/stdin	CDS	7079580	7079805	.	-	0	gene_id "02be55fa-780e-4fda-a019-8c4633a67a32_ENSG00000215021.4"; transcript_id "02be55fa-780e-4fda-a019-8c4633a67a32_ENSG00000215021.4"; exon_number "9"; exon_id "02be55fa-780e-4fda-a019-8c4633a67a32_ENSG00000215021.4.9";
chr12	/dev/stdin	start_codon	7079803	7079805	.	-	0	gene_id "02be55fa-780e-4fda-a019-8c4633a67a32_ENSG00000215021.4"; transcript_id "02be55fa-780e-4fda-a019-8c4633a67a32_ENSG00000215021.4"; exon_number "9"; exon_id "02be55fa-780e-4fda-a019-8c4633a67a32_ENSG00000215021.4.9";
chr12	/dev/stdin	transcript	7074491	7079805	.	-	.	gene_id "334c614a-1a96-44f5-bd04-dea62ade94a7_ENSG00000215021.4"; transcript_id "334c614a-1a96-44f5-bd04-dea62ade94a7_ENSG00000215021.4";
chr12	/dev/stdin	exon	7074491	7074875	.	-	.	gene_id "334c614a-1a96-44f5-bd04-dea62ade94a7_ENSG00000215021.4"; transcript_id "334c614a-1a96-44f5-bd04-dea62ade94a7_ENSG00000215021.4"; exon_number "1"; exon_id "334c614a-1a96-44f5-bd04-dea62ade94a7_ENSG00000215021.4.1";
chr12	/dev/stdin	CDS	7074491	7074875	.	-	2	gene_id "334c614a-1a96-44f5-bd04-dea62ade94a7_ENSG00000215021.4"; transcript_id "334c614a-1a96-44f5-bd04-dea62ade94a7_ENSG00000215021.4"; exon_number "1"; exon_id "334c614a-1a96-44f5-bd04-dea62ade94a7_ENSG00000215021.4.1";
chr12	/dev/stdin	exon	7075585	7075663	.	-	.	gene_id "334c614a-1a96-44f5-bd04-dea62ade94a7_ENSG00000215021.4"; transcript_id "334c614a-1a96-44f5-bd04-dea62ade94a7_ENSG00000215021.4"; exon_number "2"; exon_id "334c614a-1a96-44f5-bd04-dea62ade94a7_ENSG00000215021.4.2";
chr12	/dev/stdin	CDS	7075585	7075663	.	-	0	gene_id "334c614a-1a96-44f5-bd04-dea62ade94a7_ENSG00000215021.4"; transcript_id "334c614a-1a96-44f5-bd04-dea62ade94a7_ENSG00000215021.4"; exon_number "2"; exon_id "334c614a-1a96-44f5-bd04-dea62ade94a7_ENSG00000215021.4.2";
chr12	/dev/stdin	exon	7076334	7076401	.	-	.	gene_id "334c614a-1a96-44f5-bd04-dea62ade94a7_ENSG00000215021.4"; transcript_id "334c614a-1a96-44f5-bd04-dea62ade94a7_ENSG00000215021.4"; exon_number "3"; exon_id "334c614a-1a96-44f5-bd04-dea62ade94a7_ENSG00000215021.4.3";
chr12	/dev/stdin	CDS	7076334	7076401	.	-	2	gene_id "334c614a-1a96-44f5-bd04-dea62ade94a7_ENSG00000215021.4"; transcript_id "334c614a-1a96-44f5-bd04-dea62ade94a7_ENSG00000215021.4"; exon_number "3"; exon_id "334c614a-1a96-44f5-bd04-dea62ade94a7_ENSG00000215021.4.3";
chr12	/dev/stdin	exon	7077055	7077184	.	-	.	gene_id "334c614a-1a96-44f5-bd04-dea62ade94a7_ENSG00000215021.4"; transcript_id "334c614a-1a96-44f5-bd04-dea62ade94a7_ENSG00000215021.4"; exon_number "4"; exon_id "334c614a-1a96-44f5-bd04-dea62ade94a7_ENSG00000215021.4.4";
chr12	/dev/stdin	CDS	7077055	7077184	.	-	0	gene_id "334c614a-1a96-44f5-bd04-dea62ade94a7_ENSG00000215021.4"; transcript_id "334c614a-1a96-44f5-bd04-dea62ade94a7_ENSG00000215021.4"; exon_number "4"; exon_id "334c614a-1a96-44f5-bd04-dea62ade94a7_ENSG00000215021.4.4";
chr12	/dev/stdin	exon	7077574	7077758	.	-	.	gene_id "334c614a-1a96-44f5-bd04-dea62ade94a7_ENSG00000215021.4"; transcript_id "334c614a-1a96-44f5-bd04-dea62ade94a7_ENSG00000215021.4"; exon_number "5"; exon_id "334c614a-1a96-44f5-bd04-dea62ade94a7_ENSG00000215021.4.5";
chr12	/dev/stdin	CDS	7077574	7077758	.	-	2	gene_id "334c614a-1a96-44f5-bd04-dea62ade94a7_ENSG00000215021.4"; transcript_id "334c614a-1a96-44f5-bd04-dea62ade94a7_ENSG00000215021.4"; exon_number "5"; exon_id "334c614a-1a96-44f5-bd04-dea62ade94a7_ENSG00000215021.4.5";
chr12	/dev/stdin	exon	7078661	7078740	.	-	.	gene_id "334c614a-1a96-44f5-bd04-dea62ade94a7_ENSG00000215021.4"; transcript_id "334c614a-1a96-44f5-bd04-dea62ade94a7_ENSG00000215021.4"; exon_number "6"; exon_id "334c614a-1a96-44f5-bd04-dea62ade94a7_ENSG00000215021.4.6";
chr12	/dev/stdin	CDS	7078661	7078740	.	-	1	gene_id "334c614a-1a96-44f5-bd04-dea62ade94a7_ENSG00000215021.4"; transcript_id "334c614a-1a96-44f5-bd04-dea62ade94a7_ENSG00000215021.4"; exon_number "6"; exon_id "334c614a-1a96-44f5-bd04-dea62ade94a7_ENSG00000215021.4.6";
chr12	/dev/stdin	exon	7079359	7079443	.	-	.	gene_id "334c614a-1a96-44f5-bd04-dea62ade94a7_ENSG00000215021.4"; transcript_id "334c614a-1a96-44f5-bd04-dea62ade94a7_ENSG00000215021.4"; exon_number "7"; exon_id "334c614a-1a96-44f5-bd04-dea62ade94a7_ENSG00000215021.4.7";
chr12	/dev/stdin	CDS	7079359	7079443	.	-	2	gene_id "334c614a-1a96-44f5-bd04-dea62ade94a7_ENSG00000215021.4"; transcript_id "334c614a-1a96-44f5-bd04-dea62ade94a7_ENSG00000215021.4"; exon_number "7"; exon_id "334c614a-1a96-44f5-bd04-dea62ade94a7_ENSG00000215021.4.7";
chr12	/dev/stdin	exon	7079580	7079805	.	-	.	gene_id "334c614a-1a96-44f5-bd04-dea62ade94a7_ENSG00000215021.4"; transcript_id "334c614a-1a96-44f5-bd04-dea62ade94a7_ENSG00000215021.4"; exon_number "8"; exon_id "334c614a-1a96-44f5-bd04-dea62ade94a7_ENSG00000215021.4.8";
chr12	/dev/stdin	CDS	7079580	7079805	.	-	0	gene_id "334c614a-1a96-44f5-bd04-dea62ade94a7_ENSG00000215021.4"; transcript_id "334c614a-1a96-44f5-bd04-dea62ade94a7_ENSG00000215021.4"; exon_number "8"; exon_id "334c614a-1a96-44f5-bd04-dea62ade94a7_ENSG00000215021.4.8";
chr12	/dev/stdin	start_codon	7079803	7079805	.	-	0	gene_id "334c614a-1a96-44f5-bd04-dea62ade94a7_ENSG00000215021.4"; transcript_id "334c614a-1a96-44f5-bd04-dea62ade94a7_ENSG00000215021.4"; exon_number "8"; exon_id "334c614a-1a96-44f5-bd04-dea62ade94a7_ENSG00000215021.4.8";
chr12	/dev/stdin	transcript	7074491	7079805	.	-	.	gene_id "27f5c0e3-bb9f-4f6b-94f4-3f57dcc9eb4a_ENSG00000215021.4"; transcript_id "27f5c0e3-bb9f-4f6b-94f4-3f57dcc9eb4a_ENSG00000215021.4";
chr12	/dev/stdin	exon	7074491	7074875	.	-	.	gene_id "27f5c0e3-bb9f-4f6b-94f4-3f57dcc9eb4a_ENSG00000215021.4"; transcript_id "27f5c0e3-bb9f-4f6b-94f4-3f57dcc9eb4a_ENSG00000215021.4"; exon_number "1"; exon_id "27f5c0e3-bb9f-4f6b-94f4-3f57dcc9eb4a_ENSG00000215021.4.1";
chr12	/dev/stdin	CDS	7074491	7074875	.	-	0	gene_id "27f5c0e3-bb9f-4f6b-94f4-3f57dcc9eb4a_ENSG00000215021.4"; transcript_id "27f5c0e3-bb9f-4f6b-94f4-3f57dcc9eb4a_ENSG00000215021.4"; exon_number "1"; exon_id "27f5c0e3-bb9f-4f6b-94f4-3f57dcc9eb4a_ENSG00000215021.4.1";
chr12	/dev/stdin	exon	7075585	7075663	.	-	.	gene_id "27f5c0e3-bb9f-4f6b-94f4-3f57dcc9eb4a_ENSG00000215021.4"; transcript_id "27f5c0e3-bb9f-4f6b-94f4-3f57dcc9eb4a_ENSG00000215021.4"; exon_number "2"; exon_id "27f5c0e3-bb9f-4f6b-94f4-3f57dcc9eb4a_ENSG00000215021.4.2";
chr12	/dev/stdin	CDS	7075585	7075663	.	-	1	gene_id "27f5c0e3-bb9f-4f6b-94f4-3f57dcc9eb4a_ENSG00000215021.4"; transcript_id "27f5c0e3-bb9f-4f6b-94f4-3f57dcc9eb4a_ENSG00000215021.4"; exon_number "2"; exon_id "27f5c0e3-bb9f-4f6b-94f4-3f57dcc9eb4a_ENSG00000215021.4.2";
chr12	/dev/stdin	exon	7076334	7076401	.	-	.	gene_id "27f5c0e3-bb9f-4f6b-94f4-3f57dcc9eb4a_ENSG00000215021.4"; transcript_id "27f5c0e3-bb9f-4f6b-94f4-3f57dcc9eb4a_ENSG00000215021.4"; exon_number "3"; exon_id "27f5c0e3-bb9f-4f6b-94f4-3f57dcc9eb4a_ENSG00000215021.4.3";
chr12	/dev/stdin	CDS	7076334	7076401	.	-	0	gene_id "27f5c0e3-bb9f-4f6b-94f4-3f57dcc9eb4a_ENSG00000215021.4"; transcript_id "27f5c0e3-bb9f-4f6b-94f4-3f57dcc9eb4a_ENSG00000215021.4"; exon_number "3"; exon_id "27f5c0e3-bb9f-4f6b-94f4-3f57dcc9eb4a_ENSG00000215021.4.3";
chr12	/dev/stdin	exon	7076839	7076942	.	-	.	gene_id "27f5c0e3-bb9f-4f6b-94f4-3f57dcc9eb4a_ENSG00000215021.4"; transcript_id "27f5c0e3-bb9f-4f6b-94f4-3f57dcc9eb4a_ENSG00000215021.4"; exon_number "4"; exon_id "27f5c0e3-bb9f-4f6b-94f4-3f57dcc9eb4a_ENSG00000215021.4.4";
chr12	/dev/stdin	CDS	7076839	7076942	.	-	2	gene_id "27f5c0e3-bb9f-4f6b-94f4-3f57dcc9eb4a_ENSG00000215021.4"; transcript_id "27f5c0e3-bb9f-4f6b-94f4-3f57dcc9eb4a_ENSG00000215021.4"; exon_number "4"; exon_id "27f5c0e3-bb9f-4f6b-94f4-3f57dcc9eb4a_ENSG00000215021.4.4";
chr12	/dev/stdin	exon	7077055	7077184	.	-	.	gene_id "27f5c0e3-bb9f-4f6b-94f4-3f57dcc9eb4a_ENSG00000215021.4"; transcript_id "27f5c0e3-bb9f-4f6b-94f4-3f57dcc9eb4a_ENSG00000215021.4"; exon_number "5"; exon_id "27f5c0e3-bb9f-4f6b-94f4-3f57dcc9eb4a_ENSG00000215021.4.5";
chr12	/dev/stdin	CDS	7077055	7077184	.	-	0	gene_id "27f5c0e3-bb9f-4f6b-94f4-3f57dcc9eb4a_ENSG00000215021.4"; transcript_id "27f5c0e3-bb9f-4f6b-94f4-3f57dcc9eb4a_ENSG00000215021.4"; exon_number "5"; exon_id "27f5c0e3-bb9f-4f6b-94f4-3f57dcc9eb4a_ENSG00000215021.4.5";
chr12	/dev/stdin	exon	7077574	7077758	.	-	.	gene_id "27f5c0e3-bb9f-4f6b-94f4-3f57dcc9eb4a_ENSG00000215021.4"; transcript_id "27f5c0e3-bb9f-4f6b-94f4-3f57dcc9eb4a_ENSG00000215021.4"; exon_number "6"; exon_id "27f5c0e3-bb9f-4f6b-94f4-3f57dcc9eb4a_ENSG00000215021.4.6";
chr12	/dev/stdin	CDS	7077574	7077758	.	-	2	gene_id "27f5c0e3-bb9f-4f6b-94f4-3f57dcc9eb4a_ENSG00000215021.4"; transcript_id "27f5c0e3-bb9f-4f6b-94f4-3f57dcc9eb4a_ENSG00000215021.4"; exon_number "6"; exon_id "27f5c0e3-bb9f-4f6b-94f4-3f57dcc9eb4a_ENSG00000215021.4.6";
chr12	/dev/stdin	exon	7078661	7078740	.	-	.	gene_id "27f5c0e3-bb9f-4f6b-94f4-3f57dcc9eb4a_ENSG00000215021.4"; transcript_id "27f5c0e3-bb9f-4f6b-94f4-3f57dcc9eb4a_ENSG00000215021.4"; exon_number "7"; exon_id "27f5c0e3-bb9f-4f6b-94f4-3f57dcc9eb4a_ENSG00000215021.4.7";
chr12	/dev/stdin	CDS	7078661	7078740	.	-	1	gene_id "27f5c0e3-bb9f-4f6b-94f4-3f57dcc9eb4a_ENSG00000215021.4"; transcript_id "27f5c0e3-bb9f-4f6b-94f4-3f57dcc9eb4a_ENSG00000215021.4"; exon_number "7"; exon_id "27f5c0e3-bb9f-4f6b-94f4-3f57dcc9eb4a_ENSG00000215021.4.7";
chr12	/dev/stdin	exon	7079359	7079443	.	-	.	gene_id "27f5c0e3-bb9f-4f6b-94f4-3f57dcc9eb4a_ENSG00000215021.4"; transcript_id "27f5c0e3-bb9f-4f6b-94f4-3f57dcc9eb4a_ENSG00000215021.4"; exon_number "8"; exon_id "27f5c0e3-bb9f-4f6b-94f4-3f57dcc9eb4a_ENSG00000215021.4.8";
chr12	/dev/stdin	CDS	7079359	7079443	.	-	2	gene_id "27f5c0e3-bb9f-4f6b-94f4-3f57dcc9eb4a_ENSG00000215021.4"; transcript_id "27f5c0e3-bb9f-4f6b-94f4-3f57dcc9eb4a_ENSG00000215021.4"; exon_number "8"; exon_id "27f5c0e3-bb9f-4f6b-94f4-3f57dcc9eb4a_ENSG00000215021.4.8";
chr12	/dev/stdin	exon	7079580	7079805	.	-	.	gene_id "27f5c0e3-bb9f-4f6b-94f4-3f57dcc9eb4a_ENSG00000215021.4"; transcript_id "27f5c0e3-bb9f-4f6b-94f4-3f57dcc9eb4a_ENSG00000215021.4"; exon_number "9"; exon_id "27f5c0e3-bb9f-4f6b-94f4-3f57dcc9eb4a_ENSG00000215021.4.9";
chr12	/dev/stdin	CDS	7079580	7079805	.	-	0	gene_id "27f5c0e3-bb9f-4f6b-94f4-3f57dcc9eb4a_ENSG00000215021.4"; transcript_id "27f5c0e3-bb9f-4f6b-94f4-3f57dcc9eb4a_ENSG00000215021.4"; exon_number "9"; exon_id "27f5c0e3-bb9f-4f6b-94f4-3f57dcc9eb4a_ENSG00000215021.4.9";
chr12	/dev/stdin	start_codon	7079803	7079805	.	-	0	gene_id "27f5c0e3-bb9f-4f6b-94f4-3f57dcc9eb4a_ENSG00000215021.4"; transcript_id "27f5c0e3-bb9f-4f6b-94f4-3f57dcc9eb4a_ENSG00000215021.4"; exon_number "9"; exon_id "27f5c0e3-bb9f-4f6b-94f4-3f57dcc9eb4a_ENSG00000215021.4.9";
chr12	/dev/stdin	transcript	7074491	7079648	.	-	.	gene_id "27f5c0e3-bb9f-4f6b-94f4-3f57dcc9eb4a-1_ENSG00000215021.4"; transcript_id "27f5c0e3-bb9f-4f6b-94f4-3f57dcc9eb4a-1_ENSG00000215021.4";
chr12	/dev/stdin	exon	7074491	7074875	.	-	.	gene_id "27f5c0e3-bb9f-4f6b-94f4-3f57dcc9eb4a-1_ENSG00000215021.4"; transcript_id "27f5c0e3-bb9f-4f6b-94f4-3f57dcc9eb4a-1_ENSG00000215021.4"; exon_number "1"; exon_id "27f5c0e3-bb9f-4f6b-94f4-3f57dcc9eb4a-1_ENSG00000215021.4.1";
chr12	/dev/stdin	CDS	7074494	7074875	.	-	1	gene_id "27f5c0e3-bb9f-4f6b-94f4-3f57dcc9eb4a-1_ENSG00000215021.4"; transcript_id "27f5c0e3-bb9f-4f6b-94f4-3f57dcc9eb4a-1_ENSG00000215021.4"; exon_number "1"; exon_id "27f5c0e3-bb9f-4f6b-94f4-3f57dcc9eb4a-1_ENSG00000215021.4.1";
chr12	/dev/stdin	exon	7075585	7075663	.	-	.	gene_id "27f5c0e3-bb9f-4f6b-94f4-3f57dcc9eb4a-1_ENSG00000215021.4"; transcript_id "27f5c0e3-bb9f-4f6b-94f4-3f57dcc9eb4a-1_ENSG00000215021.4"; exon_number "2"; exon_id "27f5c0e3-bb9f-4f6b-94f4-3f57dcc9eb4a-1_ENSG00000215021.4.2";
chr12	/dev/stdin	CDS	7075585	7075663	.	-	2	gene_id "27f5c0e3-bb9f-4f6b-94f4-3f57dcc9eb4a-1_ENSG00000215021.4"; transcript_id "27f5c0e3-bb9f-4f6b-94f4-3f57dcc9eb4a-1_ENSG00000215021.4"; exon_number "2"; exon_id "27f5c0e3-bb9f-4f6b-94f4-3f57dcc9eb4a-1_ENSG00000215021.4.2";
chr12	/dev/stdin	exon	7076334	7076401	.	-	.	gene_id "27f5c0e3-bb9f-4f6b-94f4-3f57dcc9eb4a-1_ENSG00000215021.4"; transcript_id "27f5c0e3-bb9f-4f6b-94f4-3f57dcc9eb4a-1_ENSG00000215021.4"; exon_number "3"; exon_id "27f5c0e3-bb9f-4f6b-94f4-3f57dcc9eb4a-1_ENSG00000215021.4.3";
chr12	/dev/stdin	CDS	7076334	7076401	.	-	1	gene_id "27f5c0e3-bb9f-4f6b-94f4-3f57dcc9eb4a-1_ENSG00000215021.4"; transcript_id "27f5c0e3-bb9f-4f6b-94f4-3f57dcc9eb4a-1_ENSG00000215021.4"; exon_number "3"; exon_id "27f5c0e3-bb9f-4f6b-94f4-3f57dcc9eb4a-1_ENSG00000215021.4.3";
chr12	/dev/stdin	exon	7076839	7076942	.	-	.	gene_id "27f5c0e3-bb9f-4f6b-94f4-3f57dcc9eb4a-1_ENSG00000215021.4"; transcript_id "27f5c0e3-bb9f-4f6b-94f4-3f57dcc9eb4a-1_ENSG00000215021.4"; exon_number "4"; exon_id "27f5c0e3-bb9f-4f6b-94f4-3f57dcc9eb4a-1_ENSG00000215021.4.4";
chr12	/dev/stdin	CDS	7076839	7076942	.	-	0	gene_id "27f5c0e3-bb9f-4f6b-94f4-3f57dcc9eb4a-1_ENSG00000215021.4"; transcript_id "27f5c0e3-bb9f-4f6b-94f4-3f57dcc9eb4a-1_ENSG00000215021.4"; exon_number "4"; exon_id "27f5c0e3-bb9f-4f6b-94f4-3f57dcc9eb4a-1_ENSG00000215021.4.4";
chr12	/dev/stdin	exon	7077055	7077184	.	-	.	gene_id "27f5c0e3-bb9f-4f6b-94f4-3f57dcc9eb4a-1_ENSG00000215021.4"; transcript_id "27f5c0e3-bb9f-4f6b-94f4-3f57dcc9eb4a-1_ENSG00000215021.4"; exon_number "5"; exon_id "27f5c0e3-bb9f-4f6b-94f4-3f57dcc9eb4a-1_ENSG00000215021.4.5";
chr12	/dev/stdin	CDS	7077055	7077184	.	-	1	gene_id "27f5c0e3-bb9f-4f6b-94f4-3f57dcc9eb4a-1_ENSG00000215021.4"; transcript_id "27f5c0e3-bb9f-4f6b-94f4-3f57dcc9eb4a-1_ENSG00000215021.4"; exon_number "5"; exon_id "27f5c0e3-bb9f-4f6b-94f4-3f57dcc9eb4a-1_ENSG00000215021.4.5";
chr12	/dev/stdin	exon	7077574	7077758	.	-	.	gene_id "27f5c0e3-bb9f-4f6b-94f4-3f57dcc9eb4a-1_ENSG00000215021.4"; transcript_id "27f5c0e3-bb9f-4f6b-94f4-3f57dcc9eb4a-1_ENSG00000215021.4"; exon_number "6"; exon_id "27f5c0e3-bb9f-4f6b-94f4-3f57dcc9eb4a-1_ENSG00000215021.4.6";
chr12	/dev/stdin	CDS	7077574	7077758	.	-	0	gene_id "27f5c0e3-bb9f-4f6b-94f4-3f57dcc9eb4a-1_ENSG00000215021.4"; transcript_id "27f5c0e3-bb9f-4f6b-94f4-3f57dcc9eb4a-1_ENSG00000215021.4"; exon_number "6"; exon_id "27f5c0e3-bb9f-4f6b-94f4-3f57dcc9eb4a-1_ENSG00000215021.4.6";
chr12	/dev/stdin	exon	7078661	7078740	.	-	.	gene_id "27f5c0e3-bb9f-4f6b-94f4-3f57dcc9eb4a-1_ENSG00000215021.4"; transcript_id "27f5c0e3-bb9f-4f6b-94f4-3f57dcc9eb4a-1_ENSG00000215021.4"; exon_number "7"; exon_id "27f5c0e3-bb9f-4f6b-94f4-3f57dcc9eb4a-1_ENSG00000215021.4.7";
chr12	/dev/stdin	CDS	7078661	7078740	.	-	2	gene_id "27f5c0e3-bb9f-4f6b-94f4-3f57dcc9eb4a-1_ENSG00000215021.4"; transcript_id "27f5c0e3-bb9f-4f6b-94f4-3f57dcc9eb4a-1_ENSG00000215021.4"; exon_number "7"; exon_id "27f5c0e3-bb9f-4f6b-94f4-3f57dcc9eb4a-1_ENSG00000215021.4.7";
chr12	/dev/stdin	exon	7079359	7079443	.	-	.	gene_id "27f5c0e3-bb9f-4f6b-94f4-3f57dcc9eb4a-1_ENSG00000215021.4"; transcript_id "27f5c0e3-bb9f-4f6b-94f4-3f57dcc9eb4a-1_ENSG00000215021.4"; exon_number "8"; exon_id "27f5c0e3-bb9f-4f6b-94f4-3f57dcc9eb4a-1_ENSG00000215021.4.8";
chr12	/dev/stdin	CDS	7079359	7079443	.	-	0	gene_id "27f5c0e3-bb9f-4f6b-94f4-3f57dcc9eb4a-1_ENSG00000215021.4"; transcript_id "27f5c0e3-bb9f-4f6b-94f4-3f57dcc9eb4a-1_ENSG00000215021.4"; exon_number "8"; exon_id "27f5c0e3-bb9f-4f6b-94f4-3f57dcc9eb4a-1_ENSG00000215021.4.8";
chr12	/dev/stdin	exon	7079580	7079648	.	-	.	gene_id "27f5c0e3-bb9f-4f6b-94f4-3f57dcc9eb4a-1_ENSG00000215021.4"; transcript_id "27f5c0e3-bb9f-4f6b-94f4-3f57dcc9eb4a-1_ENSG00000215021.4"; exon_number "9"; exon_id "27f5c0e3-bb9f-4f6b-94f4-3f57dcc9eb4a-1_ENSG00000215021.4.9";
chr12	/dev/stdin	CDS	7079580	7079648	.	-	0	gene_id "27f5c0e3-bb9f-4f6b-94f4-3f57dcc9eb4a-1_ENSG00000215021.4"; transcript_id "27f5c0e3-bb9f-4f6b-94f4-3f57dcc9eb4a-1_ENSG00000215021.4"; exon_number "9"; exon_id "27f5c0e3-bb9f-4f6b-94f4-3f57dcc9eb4a-1_ENSG00000215021.4.9";
chr12	/dev/stdin	start_codon	7079646	7079648	.	-	0	gene_id "27f5c0e3-bb9f-4f6b-94f4-3f57dcc9eb4a-1_ENSG00000215021.4"; transcript_id "27f5c0e3-bb9f-4f6b-94f4-3f57dcc9eb4a-1_ENSG00000215021.4"; exon_number "9"; exon_id "27f5c0e3-bb9f-4f6b-94f4-3f57dcc9eb4a-1_ENSG00000215021.4.9";
chr12	/dev/stdin	stop_codon	7074491	7074493	.	-	0	gene_id "27f5c0e3-bb9f-4f6b-94f4-3f57dcc9eb4a-1_ENSG00000215021.4"; transcript_id "27f5c0e3-bb9f-4f6b-94f4-3f57dcc9eb4a-1_ENSG00000215021.4"; exon_number "1"; exon_id "27f5c0e3-bb9f-4f6b-94f4-3f57dcc9eb4a-1_ENSG00000215021.4.1";
chr12	/dev/stdin	transcript	7074491	7079805	.	-	.	gene_id "a733d0e6-9169-4f84-b95c-396a36478d7a_ENSG00000215021.4"; transcript_id "a733d0e6-9169-4f84-b95c-396a36478d7a_ENSG00000215021.4";
chr12	/dev/stdin	exon	7074491	7074875	.	-	.	gene_id "a733d0e6-9169-4f84-b95c-396a36478d7a_ENSG00000215021.4"; transcript_id "a733d0e6-9169-4f84-b95c-396a36478d7a_ENSG00000215021.4"; exon_number "1"; exon_id "a733d0e6-9169-4f84-b95c-396a36478d7a_ENSG00000215021.4.1";
chr12	/dev/stdin	CDS	7074491	7074875	.	-	2	gene_id "a733d0e6-9169-4f84-b95c-396a36478d7a_ENSG00000215021.4"; transcript_id "a733d0e6-9169-4f84-b95c-396a36478d7a_ENSG00000215021.4"; exon_number "1"; exon_id "a733d0e6-9169-4f84-b95c-396a36478d7a_ENSG00000215021.4.1";
chr12	/dev/stdin	exon	7075587	7075663	.	-	.	gene_id "a733d0e6-9169-4f84-b95c-396a36478d7a_ENSG00000215021.4"; transcript_id "a733d0e6-9169-4f84-b95c-396a36478d7a_ENSG00000215021.4"; exon_number "2"; exon_id "a733d0e6-9169-4f84-b95c-396a36478d7a_ENSG00000215021.4.2";
chr12	/dev/stdin	CDS	7075587	7075663	.	-	1	gene_id "a733d0e6-9169-4f84-b95c-396a36478d7a_ENSG00000215021.4"; transcript_id "a733d0e6-9169-4f84-b95c-396a36478d7a_ENSG00000215021.4"; exon_number "2"; exon_id "a733d0e6-9169-4f84-b95c-396a36478d7a_ENSG00000215021.4.2";
chr12	/dev/stdin	exon	7076334	7076401	.	-	.	gene_id "a733d0e6-9169-4f84-b95c-396a36478d7a_ENSG00000215021.4"; transcript_id "a733d0e6-9169-4f84-b95c-396a36478d7a_ENSG00000215021.4"; exon_number "3"; exon_id "a733d0e6-9169-4f84-b95c-396a36478d7a_ENSG00000215021.4.3";
chr12	/dev/stdin	CDS	7076334	7076401	.	-	0	gene_id "a733d0e6-9169-4f84-b95c-396a36478d7a_ENSG00000215021.4"; transcript_id "a733d0e6-9169-4f84-b95c-396a36478d7a_ENSG00000215021.4"; exon_number "3"; exon_id "a733d0e6-9169-4f84-b95c-396a36478d7a_ENSG00000215021.4.3";
chr12	/dev/stdin	exon	7076839	7076942	.	-	.	gene_id "a733d0e6-9169-4f84-b95c-396a36478d7a_ENSG00000215021.4"; transcript_id "a733d0e6-9169-4f84-b95c-396a36478d7a_ENSG00000215021.4"; exon_number "4"; exon_id "a733d0e6-9169-4f84-b95c-396a36478d7a_ENSG00000215021.4.4";
chr12	/dev/stdin	CDS	7076839	7076942	.	-	2	gene_id "a733d0e6-9169-4f84-b95c-396a36478d7a_ENSG00000215021.4"; transcript_id "a733d0e6-9169-4f84-b95c-396a36478d7a_ENSG00000215021.4"; exon_number "4"; exon_id "a733d0e6-9169-4f84-b95c-396a36478d7a_ENSG00000215021.4.4";
chr12	/dev/stdin	exon	7077055	7077184	.	-	.	gene_id "a733d0e6-9169-4f84-b95c-396a36478d7a_ENSG00000215021.4"; transcript_id "a733d0e6-9169-4f84-b95c-396a36478d7a_ENSG00000215021.4"; exon_number "5"; exon_id "a733d0e6-9169-4f84-b95c-396a36478d7a_ENSG00000215021.4.5";
chr12	/dev/stdin	CDS	7077055	7077184	.	-	0	gene_id "a733d0e6-9169-4f84-b95c-396a36478d7a_ENSG00000215021.4"; transcript_id "a733d0e6-9169-4f84-b95c-396a36478d7a_ENSG00000215021.4"; exon_number "5"; exon_id "a733d0e6-9169-4f84-b95c-396a36478d7a_ENSG00000215021.4.5";
chr12	/dev/stdin	exon	7077574	7077758	.	-	.	gene_id "a733d0e6-9169-4f84-b95c-396a36478d7a_ENSG00000215021.4"; transcript_id "a733d0e6-9169-4f84-b95c-396a36478d7a_ENSG00000215021.4"; exon_number "6"; exon_id "a733d0e6-9169-4f84-b95c-396a36478d7a_ENSG00000215021.4.6";
chr12	/dev/stdin	CDS	7077574	7077758	.	-	2	gene_id "a733d0e6-9169-4f84-b95c-396a36478d7a_ENSG00000215021.4"; transcript_id "a733d0e6-9169-4f84-b95c-396a36478d7a_ENSG00000215021.4"; exon_number "6"; exon_id "a733d0e6-9169-4f84-b95c-396a36478d7a_ENSG00000215021.4.6";
chr12	/dev/stdin	exon	7078661	7078740	.	-	.	gene_id "a733d0e6-9169-4f84-b95c-396a36478d7a_ENSG00000215021.4"; transcript_id "a733d0e6-9169-4f84-b95c-396a36478d7a_ENSG00000215021.4"; exon_number "7"; exon_id "a733d0e6-9169-4f84-b95c-396a36478d7a_ENSG00000215021.4.7";
chr12	/dev/stdin	CDS	7078661	7078740	.	-	1	gene_id "a733d0e6-9169-4f84-b95c-396a36478d7a_ENSG00000215021.4"; transcript_id "a733d0e6-9169-4f84-b95c-396a36478d7a_ENSG00000215021.4"; exon_number "7"; exon_id "a733d0e6-9169-4f84-b95c-396a36478d7a_ENSG00000215021.4.7";
chr12	/dev/stdin	exon	7079359	7079443	.	-	.	gene_id "a733d0e6-9169-4f84-b95c-396a36478d7a_ENSG00000215021.4"; transcript_id "a733d0e6-9169-4f84-b95c-396a36478d7a_ENSG00000215021.4"; exon_number "8"; exon_id "a733d0e6-9169-4f84-b95c-396a36478d7a_ENSG00000215021.4.8";
chr12	/dev/stdin	CDS	7079359	7079443	.	-	2	gene_id "a733d0e6-9169-4f84-b95c-396a36478d7a_ENSG00000215021.4"; transcript_id "a733d0e6-9169-4f84-b95c-396a36478d7a_ENSG00000215021.4"; exon_number "8"; exon_id "a733d0e6-9169-4f84-b95c-396a36478d7a_ENSG00000215021.4.8";
chr12	/dev/stdin	exon	7079580	7079805	.	-	.	gene_id "a733d0e6-9169-4f84-b95c-396a36478d7a_ENSG00000215021.4"; transcript_id "a733d0e6-9169-4f84-b95c-396a36478d7a_ENSG00000215021.4"; exon_number "9"; exon_id "a733d0e6-9169-4f84-b95c-396a36478d7a_ENSG00000215021.4.9";
chr12	/dev/stdin	CDS	7079580	7079805	.	-	0	gene_id "a733d0e6-9169-4f84-b95c-396a36478d7a_ENSG00000215021.4"; transcript_id "a733d0e6-9169-4f84-b95c-396a36478d7a_ENSG00000215021.4"; exon_number "9"; exon_id "a733d0e6-9169-4f84-b95c-396a36478d7a_ENSG00000215021.4.9";
chr12	/dev/stdin	start_codon	7079803	7079805	.	-	0	gene_id "a733d0e6-9169-4f84-b95c-396a36478d7a_ENSG00000215021.4"; transcript_id "a733d0e6-9169-4f84-b95c-396a36478d7a_ENSG00000215021.4"; exon_number "9"; exon_id "a733d0e6-9169-4f84-b95c-396a36478d7a_ENSG00000215021.4.9";
chr12	/dev/stdin	transcript	7074491	7076738	.	-	.	gene_id "4d773177-7db5-48c0-9489-ec26930c4e0e_ENSG00000215021.4"; transcript_id "4d773177-7db5-48c0-9489-ec26930c4e0e_ENSG00000215021.4";
chr12	/dev/stdin	exon	7074491	7074875	.	-	.	gene_id "4d773177-7db5-48c0-9489-ec26930c4e0e_ENSG00000215021.4"; transcript_id "4d773177-7db5-48c0-9489-ec26930c4e0e_ENSG00000215021.4"; exon_number "1"; exon_id "4d773177-7db5-48c0-9489-ec26930c4e0e_ENSG00000215021.4.1";
chr12	/dev/stdin	CDS	7074494	7074875	.	-	1	gene_id "4d773177-7db5-48c0-9489-ec26930c4e0e_ENSG00000215021.4"; transcript_id "4d773177-7db5-48c0-9489-ec26930c4e0e_ENSG00000215021.4"; exon_number "1"; exon_id "4d773177-7db5-48c0-9489-ec26930c4e0e_ENSG00000215021.4.1";
chr12	/dev/stdin	exon	7075587	7075663	.	-	.	gene_id "4d773177-7db5-48c0-9489-ec26930c4e0e_ENSG00000215021.4"; transcript_id "4d773177-7db5-48c0-9489-ec26930c4e0e_ENSG00000215021.4"; exon_number "2"; exon_id "4d773177-7db5-48c0-9489-ec26930c4e0e_ENSG00000215021.4.2";
chr12	/dev/stdin	CDS	7075587	7075663	.	-	0	gene_id "4d773177-7db5-48c0-9489-ec26930c4e0e_ENSG00000215021.4"; transcript_id "4d773177-7db5-48c0-9489-ec26930c4e0e_ENSG00000215021.4"; exon_number "2"; exon_id "4d773177-7db5-48c0-9489-ec26930c4e0e_ENSG00000215021.4.2";
chr12	/dev/stdin	exon	7076334	7076738	.	-	.	gene_id "4d773177-7db5-48c0-9489-ec26930c4e0e_ENSG00000215021.4"; transcript_id "4d773177-7db5-48c0-9489-ec26930c4e0e_ENSG00000215021.4"; exon_number "3"; exon_id "4d773177-7db5-48c0-9489-ec26930c4e0e_ENSG00000215021.4.3";
chr12	/dev/stdin	CDS	7076334	7076738	.	-	0	gene_id "4d773177-7db5-48c0-9489-ec26930c4e0e_ENSG00000215021.4"; transcript_id "4d773177-7db5-48c0-9489-ec26930c4e0e_ENSG00000215021.4"; exon_number "3"; exon_id "4d773177-7db5-48c0-9489-ec26930c4e0e_ENSG00000215021.4.3";
chr12	/dev/stdin	start_codon	7076736	7076738	.	-	0	gene_id "4d773177-7db5-48c0-9489-ec26930c4e0e_ENSG00000215021.4"; transcript_id "4d773177-7db5-48c0-9489-ec26930c4e0e_ENSG00000215021.4"; exon_number "3"; exon_id "4d773177-7db5-48c0-9489-ec26930c4e0e_ENSG00000215021.4.3";
chr12	/dev/stdin	stop_codon	7074491	7074493	.	-	0	gene_id "4d773177-7db5-48c0-9489-ec26930c4e0e_ENSG00000215021.4"; transcript_id "4d773177-7db5-48c0-9489-ec26930c4e0e_ENSG00000215021.4"; exon_number "1"; exon_id "4d773177-7db5-48c0-9489-ec26930c4e0e_ENSG00000215021.4.1";
chr12	/dev/stdin	transcript	7074491	7079805	.	-	.	gene_id "03f5c000-1d65-4c95-83d7-9d018239cc53_ENSG00000215021.4"; transcript_id "03f5c000-1d65-4c95-83d7-9d018239cc53_ENSG00000215021.4";
chr12	/dev/stdin	exon	7074491	7074875	.	-	.	gene_id "03f5c000-1d65-4c95-83d7-9d018239cc53_ENSG00000215021.4"; transcript_id "03f5c000-1d65-4c95-83d7-9d018239cc53_ENSG00000215021.4"; exon_number "1"; exon_id "03f5c000-1d65-4c95-83d7-9d018239cc53_ENSG00000215021.4.1";
chr12	/dev/stdin	CDS	7074494	7074875	.	-	1	gene_id "03f5c000-1d65-4c95-83d7-9d018239cc53_ENSG00000215021.4"; transcript_id "03f5c000-1d65-4c95-83d7-9d018239cc53_ENSG00000215021.4"; exon_number "1"; exon_id "03f5c000-1d65-4c95-83d7-9d018239cc53_ENSG00000215021.4.1";
chr12	/dev/stdin	exon	7075587	7075663	.	-	.	gene_id "03f5c000-1d65-4c95-83d7-9d018239cc53_ENSG00000215021.4"; transcript_id "03f5c000-1d65-4c95-83d7-9d018239cc53_ENSG00000215021.4"; exon_number "2"; exon_id "03f5c000-1d65-4c95-83d7-9d018239cc53_ENSG00000215021.4.2";
chr12	/dev/stdin	CDS	7075587	7075663	.	-	0	gene_id "03f5c000-1d65-4c95-83d7-9d018239cc53_ENSG00000215021.4"; transcript_id "03f5c000-1d65-4c95-83d7-9d018239cc53_ENSG00000215021.4"; exon_number "2"; exon_id "03f5c000-1d65-4c95-83d7-9d018239cc53_ENSG00000215021.4.2";
chr12	/dev/stdin	exon	7076334	7076401	.	-	.	gene_id "03f5c000-1d65-4c95-83d7-9d018239cc53_ENSG00000215021.4"; transcript_id "03f5c000-1d65-4c95-83d7-9d018239cc53_ENSG00000215021.4"; exon_number "3"; exon_id "03f5c000-1d65-4c95-83d7-9d018239cc53_ENSG00000215021.4.3";
chr12	/dev/stdin	CDS	7076334	7076401	.	-	2	gene_id "03f5c000-1d65-4c95-83d7-9d018239cc53_ENSG00000215021.4"; transcript_id "03f5c000-1d65-4c95-83d7-9d018239cc53_ENSG00000215021.4"; exon_number "3"; exon_id "03f5c000-1d65-4c95-83d7-9d018239cc53_ENSG00000215021.4.3";
chr12	/dev/stdin	exon	7077055	7077184	.	-	.	gene_id "03f5c000-1d65-4c95-83d7-9d018239cc53_ENSG00000215021.4"; transcript_id "03f5c000-1d65-4c95-83d7-9d018239cc53_ENSG00000215021.4"; exon_number "4"; exon_id "03f5c000-1d65-4c95-83d7-9d018239cc53_ENSG00000215021.4.4";
chr12	/dev/stdin	CDS	7077055	7077184	.	-	0	gene_id "03f5c000-1d65-4c95-83d7-9d018239cc53_ENSG00000215021.4"; transcript_id "03f5c000-1d65-4c95-83d7-9d018239cc53_ENSG00000215021.4"; exon_number "4"; exon_id "03f5c000-1d65-4c95-83d7-9d018239cc53_ENSG00000215021.4.4";
chr12	/dev/stdin	exon	7077574	7077758	.	-	.	gene_id "03f5c000-1d65-4c95-83d7-9d018239cc53_ENSG00000215021.4"; transcript_id "03f5c000-1d65-4c95-83d7-9d018239cc53_ENSG00000215021.4"; exon_number "5"; exon_id "03f5c000-1d65-4c95-83d7-9d018239cc53_ENSG00000215021.4.5";
chr12	/dev/stdin	CDS	7077574	7077758	.	-	2	gene_id "03f5c000-1d65-4c95-83d7-9d018239cc53_ENSG00000215021.4"; transcript_id "03f5c000-1d65-4c95-83d7-9d018239cc53_ENSG00000215021.4"; exon_number "5"; exon_id "03f5c000-1d65-4c95-83d7-9d018239cc53_ENSG00000215021.4.5";
chr12	/dev/stdin	exon	7078661	7078740	.	-	.	gene_id "03f5c000-1d65-4c95-83d7-9d018239cc53_ENSG00000215021.4"; transcript_id "03f5c000-1d65-4c95-83d7-9d018239cc53_ENSG00000215021.4"; exon_number "6"; exon_id "03f5c000-1d65-4c95-83d7-9d018239cc53_ENSG00000215021.4.6";
chr12	/dev/stdin	CDS	7078661	7078740	.	-	1	gene_id "03f5c000-1d65-4c95-83d7-9d018239cc53_ENSG00000215021.4"; transcript_id "03f5c000-1d65-4c95-83d7-9d018239cc53_ENSG00000215021.4"; exon_number "6"; exon_id "03f5c000-1d65-4c95-83d7-9d018239cc53_ENSG00000215021.4.6";
chr12	/dev/stdin	exon	7079359	7079443	.	-	.	gene_id "03f5c000-1d65-4c95-83d7-9d018239cc53_ENSG00000215021.4"; transcript_id "03f5c000-1d65-4c95-83d7-9d018239cc53_ENSG00000215021.4"; exon_number "7"; exon_id "03f5c000-1d65-4c95-83d7-9d018239cc53_ENSG00000215021.4.7";
chr12	/dev/stdin	CDS	7079359	7079443	.	-	2	gene_id "03f5c000-1d65-4c95-83d7-9d018239cc53_ENSG00000215021.4"; transcript_id "03f5c000-1d65-4c95-83d7-9d018239cc53_ENSG00000215021.4"; exon_number "7"; exon_id "03f5c000-1d65-4c95-83d7-9d018239cc53_ENSG00000215021.4.7";
chr12	/dev/stdin	exon	7079580	7079805	.	-	.	gene_id "03f5c000-1d65-4c95-83d7-9d018239cc53_ENSG00000215021.4"; transcript_id "03f5c000-1d65-4c95-83d7-9d018239cc53_ENSG00000215021.4"; exon_number "8"; exon_id "03f5c000-1d65-4c95-83d7-9d018239cc53_ENSG00000215021.4.8";
chr12	/dev/stdin	CDS	7079580	7079805	.	-	0	gene_id "03f5c000-1d65-4c95-83d7-9d018239cc53_ENSG00000215021.4"; transcript_id "03f5c000-1d65-4c95-83d7-9d018239cc53_ENSG00000215021.4"; exon_number "8"; exon_id "03f5c000-1d65-4c95-83d7-9d018239cc53_ENSG00000215021.4.8";
chr12	/dev/stdin	start_codon	7079803	7079805	.	-	0	gene_id "03f5c000-1d65-4c95-83d7-9d018239cc53_ENSG00000215021.4"; transcript_id "03f5c000-1d65-4c95-83d7-9d018239cc53_ENSG00000215021.4"; exon_number "8"; exon_id "03f5c000-1d65-4c95-83d7-9d018239cc53_ENSG00000215021.4.8";
chr12	/dev/stdin	stop_codon	7074491	7074493	.	-	0	gene_id "03f5c000-1d65-4c95-83d7-9d018239cc53_ENSG00000215021.4"; transcript_id "03f5c000-1d65-4c95-83d7-9d018239cc53_ENSG00000215021.4"; exon_number "1"; exon_id "03f5c000-1d65-4c95-83d7-9d018239cc53_ENSG00000215021.4.1";
chr12	/dev/stdin	transcript	7074491	7079648	.	-	.	gene_id "bc62028a-ccf9-4d28-ad4c-a0f7fd010455_ENSG00000215021.4"; transcript_id "bc62028a-ccf9-4d28-ad4c-a0f7fd010455_ENSG00000215021.4";
chr12	/dev/stdin	exon	7074491	7074875	.	-	.	gene_id "bc62028a-ccf9-4d28-ad4c-a0f7fd010455_ENSG00000215021.4"; transcript_id "bc62028a-ccf9-4d28-ad4c-a0f7fd010455_ENSG00000215021.4"; exon_number "1"; exon_id "bc62028a-ccf9-4d28-ad4c-a0f7fd010455_ENSG00000215021.4.1";
chr12	/dev/stdin	CDS	7074491	7074875	.	-	2	gene_id "bc62028a-ccf9-4d28-ad4c-a0f7fd010455_ENSG00000215021.4"; transcript_id "bc62028a-ccf9-4d28-ad4c-a0f7fd010455_ENSG00000215021.4"; exon_number "1"; exon_id "bc62028a-ccf9-4d28-ad4c-a0f7fd010455_ENSG00000215021.4.1";
chr12	/dev/stdin	exon	7075585	7075663	.	-	.	gene_id "bc62028a-ccf9-4d28-ad4c-a0f7fd010455_ENSG00000215021.4"; transcript_id "bc62028a-ccf9-4d28-ad4c-a0f7fd010455_ENSG00000215021.4"; exon_number "2"; exon_id "bc62028a-ccf9-4d28-ad4c-a0f7fd010455_ENSG00000215021.4.2";
chr12	/dev/stdin	CDS	7075585	7075663	.	-	0	gene_id "bc62028a-ccf9-4d28-ad4c-a0f7fd010455_ENSG00000215021.4"; transcript_id "bc62028a-ccf9-4d28-ad4c-a0f7fd010455_ENSG00000215021.4"; exon_number "2"; exon_id "bc62028a-ccf9-4d28-ad4c-a0f7fd010455_ENSG00000215021.4.2";
chr12	/dev/stdin	exon	7076334	7076411	.	-	.	gene_id "bc62028a-ccf9-4d28-ad4c-a0f7fd010455_ENSG00000215021.4"; transcript_id "bc62028a-ccf9-4d28-ad4c-a0f7fd010455_ENSG00000215021.4"; exon_number "3"; exon_id "bc62028a-ccf9-4d28-ad4c-a0f7fd010455_ENSG00000215021.4.3";
chr12	/dev/stdin	CDS	7076334	7076411	.	-	0	gene_id "bc62028a-ccf9-4d28-ad4c-a0f7fd010455_ENSG00000215021.4"; transcript_id "bc62028a-ccf9-4d28-ad4c-a0f7fd010455_ENSG00000215021.4"; exon_number "3"; exon_id "bc62028a-ccf9-4d28-ad4c-a0f7fd010455_ENSG00000215021.4.3";
chr12	/dev/stdin	exon	7076839	7076942	.	-	.	gene_id "bc62028a-ccf9-4d28-ad4c-a0f7fd010455_ENSG00000215021.4"; transcript_id "bc62028a-ccf9-4d28-ad4c-a0f7fd010455_ENSG00000215021.4"; exon_number "4"; exon_id "bc62028a-ccf9-4d28-ad4c-a0f7fd010455_ENSG00000215021.4.4";
chr12	/dev/stdin	CDS	7076839	7076942	.	-	2	gene_id "bc62028a-ccf9-4d28-ad4c-a0f7fd010455_ENSG00000215021.4"; transcript_id "bc62028a-ccf9-4d28-ad4c-a0f7fd010455_ENSG00000215021.4"; exon_number "4"; exon_id "bc62028a-ccf9-4d28-ad4c-a0f7fd010455_ENSG00000215021.4.4";
chr12	/dev/stdin	exon	7077055	7077184	.	-	.	gene_id "bc62028a-ccf9-4d28-ad4c-a0f7fd010455_ENSG00000215021.4"; transcript_id "bc62028a-ccf9-4d28-ad4c-a0f7fd010455_ENSG00000215021.4"; exon_number "5"; exon_id "bc62028a-ccf9-4d28-ad4c-a0f7fd010455_ENSG00000215021.4.5";
chr12	/dev/stdin	CDS	7077055	7077184	.	-	0	gene_id "bc62028a-ccf9-4d28-ad4c-a0f7fd010455_ENSG00000215021.4"; transcript_id "bc62028a-ccf9-4d28-ad4c-a0f7fd010455_ENSG00000215021.4"; exon_number "5"; exon_id "bc62028a-ccf9-4d28-ad4c-a0f7fd010455_ENSG00000215021.4.5";
chr12	/dev/stdin	exon	7077574	7077758	.	-	.	gene_id "bc62028a-ccf9-4d28-ad4c-a0f7fd010455_ENSG00000215021.4"; transcript_id "bc62028a-ccf9-4d28-ad4c-a0f7fd010455_ENSG00000215021.4"; exon_number "6"; exon_id "bc62028a-ccf9-4d28-ad4c-a0f7fd010455_ENSG00000215021.4.6";
chr12	/dev/stdin	CDS	7077574	7077758	.	-	2	gene_id "bc62028a-ccf9-4d28-ad4c-a0f7fd010455_ENSG00000215021.4"; transcript_id "bc62028a-ccf9-4d28-ad4c-a0f7fd010455_ENSG00000215021.4"; exon_number "6"; exon_id "bc62028a-ccf9-4d28-ad4c-a0f7fd010455_ENSG00000215021.4.6";
chr12	/dev/stdin	exon	7078661	7078740	.	-	.	gene_id "bc62028a-ccf9-4d28-ad4c-a0f7fd010455_ENSG00000215021.4"; transcript_id "bc62028a-ccf9-4d28-ad4c-a0f7fd010455_ENSG00000215021.4"; exon_number "7"; exon_id "bc62028a-ccf9-4d28-ad4c-a0f7fd010455_ENSG00000215021.4.7";
chr12	/dev/stdin	CDS	7078661	7078740	.	-	1	gene_id "bc62028a-ccf9-4d28-ad4c-a0f7fd010455_ENSG00000215021.4"; transcript_id "bc62028a-ccf9-4d28-ad4c-a0f7fd010455_ENSG00000215021.4"; exon_number "7"; exon_id "bc62028a-ccf9-4d28-ad4c-a0f7fd010455_ENSG00000215021.4.7";
chr12	/dev/stdin	exon	7079359	7079648	.	-	.	gene_id "bc62028a-ccf9-4d28-ad4c-a0f7fd010455_ENSG00000215021.4"; transcript_id "bc62028a-ccf9-4d28-ad4c-a0f7fd010455_ENSG00000215021.4"; exon_number "8"; exon_id "bc62028a-ccf9-4d28-ad4c-a0f7fd010455_ENSG00000215021.4.8";
chr12	/dev/stdin	CDS	7079359	7079648	.	-	0	gene_id "bc62028a-ccf9-4d28-ad4c-a0f7fd010455_ENSG00000215021.4"; transcript_id "bc62028a-ccf9-4d28-ad4c-a0f7fd010455_ENSG00000215021.4"; exon_number "8"; exon_id "bc62028a-ccf9-4d28-ad4c-a0f7fd010455_ENSG00000215021.4.8";
chr12	/dev/stdin	start_codon	7079646	7079648	.	-	0	gene_id "bc62028a-ccf9-4d28-ad4c-a0f7fd010455_ENSG00000215021.4"; transcript_id "bc62028a-ccf9-4d28-ad4c-a0f7fd010455_ENSG00000215021.4"; exon_number "8"; exon_id "bc62028a-ccf9-4d28-ad4c-a0f7fd010455_ENSG00000215021.4.8";
chr12	/dev/stdin	transcript	7074491	7079805	.	-	.	gene_id "60ddcde0-cb10-4c98-9558-8371d68a06e7_ENSG00000215021.4"; transcript_id "60ddcde0-cb10-4c98-9558-8371d68a06e7_ENSG00000215021.4";
chr12	/dev/stdin	exon	7074491	7074875	.	-	.	gene_id "60ddcde0-cb10-4c98-9558-8371d68a06e7_ENSG00000215021.4"; transcript_id "60ddcde0-cb10-4c98-9558-8371d68a06e7_ENSG00000215021.4"; exon_number "1"; exon_id "60ddcde0-cb10-4c98-9558-8371d68a06e7_ENSG00000215021.4.1";
chr12	/dev/stdin	CDS	7074491	7074875	.	-	0	gene_id "60ddcde0-cb10-4c98-9558-8371d68a06e7_ENSG00000215021.4"; transcript_id "60ddcde0-cb10-4c98-9558-8371d68a06e7_ENSG00000215021.4"; exon_number "1"; exon_id "60ddcde0-cb10-4c98-9558-8371d68a06e7_ENSG00000215021.4.1";
chr12	/dev/stdin	exon	7075587	7075663	.	-	.	gene_id "60ddcde0-cb10-4c98-9558-8371d68a06e7_ENSG00000215021.4"; transcript_id "60ddcde0-cb10-4c98-9558-8371d68a06e7_ENSG00000215021.4"; exon_number "2"; exon_id "60ddcde0-cb10-4c98-9558-8371d68a06e7_ENSG00000215021.4.2";
chr12	/dev/stdin	CDS	7075587	7075663	.	-	2	gene_id "60ddcde0-cb10-4c98-9558-8371d68a06e7_ENSG00000215021.4"; transcript_id "60ddcde0-cb10-4c98-9558-8371d68a06e7_ENSG00000215021.4"; exon_number "2"; exon_id "60ddcde0-cb10-4c98-9558-8371d68a06e7_ENSG00000215021.4.2";
chr12	/dev/stdin	exon	7076334	7076401	.	-	.	gene_id "60ddcde0-cb10-4c98-9558-8371d68a06e7_ENSG00000215021.4"; transcript_id "60ddcde0-cb10-4c98-9558-8371d68a06e7_ENSG00000215021.4"; exon_number "3"; exon_id "60ddcde0-cb10-4c98-9558-8371d68a06e7_ENSG00000215021.4.3";
chr12	/dev/stdin	CDS	7076334	7076401	.	-	1	gene_id "60ddcde0-cb10-4c98-9558-8371d68a06e7_ENSG00000215021.4"; transcript_id "60ddcde0-cb10-4c98-9558-8371d68a06e7_ENSG00000215021.4"; exon_number "3"; exon_id "60ddcde0-cb10-4c98-9558-8371d68a06e7_ENSG00000215021.4.3";
chr12	/dev/stdin	exon	7076839	7076942	.	-	.	gene_id "60ddcde0-cb10-4c98-9558-8371d68a06e7_ENSG00000215021.4"; transcript_id "60ddcde0-cb10-4c98-9558-8371d68a06e7_ENSG00000215021.4"; exon_number "4"; exon_id "60ddcde0-cb10-4c98-9558-8371d68a06e7_ENSG00000215021.4.4";
chr12	/dev/stdin	CDS	7076839	7076942	.	-	0	gene_id "60ddcde0-cb10-4c98-9558-8371d68a06e7_ENSG00000215021.4"; transcript_id "60ddcde0-cb10-4c98-9558-8371d68a06e7_ENSG00000215021.4"; exon_number "4"; exon_id "60ddcde0-cb10-4c98-9558-8371d68a06e7_ENSG00000215021.4.4";
chr12	/dev/stdin	exon	7077059	7077184	.	-	.	gene_id "60ddcde0-cb10-4c98-9558-8371d68a06e7_ENSG00000215021.4"; transcript_id "60ddcde0-cb10-4c98-9558-8371d68a06e7_ENSG00000215021.4"; exon_number "5"; exon_id "60ddcde0-cb10-4c98-9558-8371d68a06e7_ENSG00000215021.4.5";
chr12	/dev/stdin	CDS	7077059	7077184	.	-	0	gene_id "60ddcde0-cb10-4c98-9558-8371d68a06e7_ENSG00000215021.4"; transcript_id "60ddcde0-cb10-4c98-9558-8371d68a06e7_ENSG00000215021.4"; exon_number "5"; exon_id "60ddcde0-cb10-4c98-9558-8371d68a06e7_ENSG00000215021.4.5";
chr12	/dev/stdin	exon	7077574	7077758	.	-	.	gene_id "60ddcde0-cb10-4c98-9558-8371d68a06e7_ENSG00000215021.4"; transcript_id "60ddcde0-cb10-4c98-9558-8371d68a06e7_ENSG00000215021.4"; exon_number "6"; exon_id "60ddcde0-cb10-4c98-9558-8371d68a06e7_ENSG00000215021.4.6";
chr12	/dev/stdin	CDS	7077574	7077758	.	-	2	gene_id "60ddcde0-cb10-4c98-9558-8371d68a06e7_ENSG00000215021.4"; transcript_id "60ddcde0-cb10-4c98-9558-8371d68a06e7_ENSG00000215021.4"; exon_number "6"; exon_id "60ddcde0-cb10-4c98-9558-8371d68a06e7_ENSG00000215021.4.6";
chr12	/dev/stdin	exon	7078661	7078740	.	-	.	gene_id "60ddcde0-cb10-4c98-9558-8371d68a06e7_ENSG00000215021.4"; transcript_id "60ddcde0-cb10-4c98-9558-8371d68a06e7_ENSG00000215021.4"; exon_number "7"; exon_id "60ddcde0-cb10-4c98-9558-8371d68a06e7_ENSG00000215021.4.7";
chr12	/dev/stdin	CDS	7078661	7078740	.	-	1	gene_id "60ddcde0-cb10-4c98-9558-8371d68a06e7_ENSG00000215021.4"; transcript_id "60ddcde0-cb10-4c98-9558-8371d68a06e7_ENSG00000215021.4"; exon_number "7"; exon_id "60ddcde0-cb10-4c98-9558-8371d68a06e7_ENSG00000215021.4.7";
chr12	/dev/stdin	exon	7079359	7079443	.	-	.	gene_id "60ddcde0-cb10-4c98-9558-8371d68a06e7_ENSG00000215021.4"; transcript_id "60ddcde0-cb10-4c98-9558-8371d68a06e7_ENSG00000215021.4"; exon_number "8"; exon_id "60ddcde0-cb10-4c98-9558-8371d68a06e7_ENSG00000215021.4.8";
chr12	/dev/stdin	CDS	7079359	7079443	.	-	2	gene_id "60ddcde0-cb10-4c98-9558-8371d68a06e7_ENSG00000215021.4"; transcript_id "60ddcde0-cb10-4c98-9558-8371d68a06e7_ENSG00000215021.4"; exon_number "8"; exon_id "60ddcde0-cb10-4c98-9558-8371d68a06e7_ENSG00000215021.4.8";
chr12	/dev/stdin	exon	7079580	7079805	.	-	.	gene_id "60ddcde0-cb10-4c98-9558-8371d68a06e7_ENSG00000215021.4"; transcript_id "60ddcde0-cb10-4c98-9558-8371d68a06e7_ENSG00000215021.4"; exon_number "9"; exon_id "60ddcde0-cb10-4c98-9558-8371d68a06e7_ENSG00000215021.4.9";
chr12	/dev/stdin	CDS	7079580	7079805	.	-	0	gene_id "60ddcde0-cb10-4c98-9558-8371d68a06e7_ENSG00000215021.4"; transcript_id "60ddcde0-cb10-4c98-9558-8371d68a06e7_ENSG00000215021.4"; exon_number "9"; exon_id "60ddcde0-cb10-4c98-9558-8371d68a06e7_ENSG00000215021.4.9";
chr12	/dev/stdin	start_codon	7079803	7079805	.	-	0	gene_id "60ddcde0-cb10-4c98-9558-8371d68a06e7_ENSG00000215021.4"; transcript_id "60ddcde0-cb10-4c98-9558-8371d68a06e7_ENSG00000215021.4"; exon_number "9"; exon_id "60ddcde0-cb10-4c98-9558-8371d68a06e7_ENSG00000215021.4.9";
chr12	/dev/stdin	transcript	7074491	7079805	.	-	.	gene_id "0d3004c2-3f16-4707-8108-cab1db791dbc_ENSG00000215021.4"; transcript_id "0d3004c2-3f16-4707-8108-cab1db791dbc_ENSG00000215021.4";
chr12	/dev/stdin	exon	7074491	7074869	.	-	.	gene_id "0d3004c2-3f16-4707-8108-cab1db791dbc_ENSG00000215021.4"; transcript_id "0d3004c2-3f16-4707-8108-cab1db791dbc_ENSG00000215021.4"; exon_number "1"; exon_id "0d3004c2-3f16-4707-8108-cab1db791dbc_ENSG00000215021.4.1";
chr12	/dev/stdin	CDS	7074491	7074869	.	-	0	gene_id "0d3004c2-3f16-4707-8108-cab1db791dbc_ENSG00000215021.4"; transcript_id "0d3004c2-3f16-4707-8108-cab1db791dbc_ENSG00000215021.4"; exon_number "1"; exon_id "0d3004c2-3f16-4707-8108-cab1db791dbc_ENSG00000215021.4.1";
chr12	/dev/stdin	exon	7075585	7075663	.	-	.	gene_id "0d3004c2-3f16-4707-8108-cab1db791dbc_ENSG00000215021.4"; transcript_id "0d3004c2-3f16-4707-8108-cab1db791dbc_ENSG00000215021.4"; exon_number "2"; exon_id "0d3004c2-3f16-4707-8108-cab1db791dbc_ENSG00000215021.4.2";
chr12	/dev/stdin	CDS	7075585	7075663	.	-	1	gene_id "0d3004c2-3f16-4707-8108-cab1db791dbc_ENSG00000215021.4"; transcript_id "0d3004c2-3f16-4707-8108-cab1db791dbc_ENSG00000215021.4"; exon_number "2"; exon_id "0d3004c2-3f16-4707-8108-cab1db791dbc_ENSG00000215021.4.2";
chr12	/dev/stdin	exon	7076334	7076401	.	-	.	gene_id "0d3004c2-3f16-4707-8108-cab1db791dbc_ENSG00000215021.4"; transcript_id "0d3004c2-3f16-4707-8108-cab1db791dbc_ENSG00000215021.4"; exon_number "3"; exon_id "0d3004c2-3f16-4707-8108-cab1db791dbc_ENSG00000215021.4.3";
chr12	/dev/stdin	CDS	7076334	7076401	.	-	0	gene_id "0d3004c2-3f16-4707-8108-cab1db791dbc_ENSG00000215021.4"; transcript_id "0d3004c2-3f16-4707-8108-cab1db791dbc_ENSG00000215021.4"; exon_number "3"; exon_id "0d3004c2-3f16-4707-8108-cab1db791dbc_ENSG00000215021.4.3";
chr12	/dev/stdin	exon	7076839	7076942	.	-	.	gene_id "0d3004c2-3f16-4707-8108-cab1db791dbc_ENSG00000215021.4"; transcript_id "0d3004c2-3f16-4707-8108-cab1db791dbc_ENSG00000215021.4"; exon_number "4"; exon_id "0d3004c2-3f16-4707-8108-cab1db791dbc_ENSG00000215021.4.4";
chr12	/dev/stdin	CDS	7076839	7076942	.	-	2	gene_id "0d3004c2-3f16-4707-8108-cab1db791dbc_ENSG00000215021.4"; transcript_id "0d3004c2-3f16-4707-8108-cab1db791dbc_ENSG00000215021.4"; exon_number "4"; exon_id "0d3004c2-3f16-4707-8108-cab1db791dbc_ENSG00000215021.4.4";
chr12	/dev/stdin	exon	7077055	7077184	.	-	.	gene_id "0d3004c2-3f16-4707-8108-cab1db791dbc_ENSG00000215021.4"; transcript_id "0d3004c2-3f16-4707-8108-cab1db791dbc_ENSG00000215021.4"; exon_number "5"; exon_id "0d3004c2-3f16-4707-8108-cab1db791dbc_ENSG00000215021.4.5";
chr12	/dev/stdin	CDS	7077055	7077184	.	-	0	gene_id "0d3004c2-3f16-4707-8108-cab1db791dbc_ENSG00000215021.4"; transcript_id "0d3004c2-3f16-4707-8108-cab1db791dbc_ENSG00000215021.4"; exon_number "5"; exon_id "0d3004c2-3f16-4707-8108-cab1db791dbc_ENSG00000215021.4.5";
chr12	/dev/stdin	exon	7077574	7077758	.	-	.	gene_id "0d3004c2-3f16-4707-8108-cab1db791dbc_ENSG00000215021.4"; transcript_id "0d3004c2-3f16-4707-8108-cab1db791dbc_ENSG00000215021.4"; exon_number "6"; exon_id "0d3004c2-3f16-4707-8108-cab1db791dbc_ENSG00000215021.4.6";
chr12	/dev/stdin	CDS	7077574	7077758	.	-	2	gene_id "0d3004c2-3f16-4707-8108-cab1db791dbc_ENSG00000215021.4"; transcript_id "0d3004c2-3f16-4707-8108-cab1db791dbc_ENSG00000215021.4"; exon_number "6"; exon_id "0d3004c2-3f16-4707-8108-cab1db791dbc_ENSG00000215021.4.6";
chr12	/dev/stdin	exon	7078661	7078740	.	-	.	gene_id "0d3004c2-3f16-4707-8108-cab1db791dbc_ENSG00000215021.4"; transcript_id "0d3004c2-3f16-4707-8108-cab1db791dbc_ENSG00000215021.4"; exon_number "7"; exon_id "0d3004c2-3f16-4707-8108-cab1db791dbc_ENSG00000215021.4.7";
chr12	/dev/stdin	CDS	7078661	7078740	.	-	1	gene_id "0d3004c2-3f16-4707-8108-cab1db791dbc_ENSG00000215021.4"; transcript_id "0d3004c2-3f16-4707-8108-cab1db791dbc_ENSG00000215021.4"; exon_number "7"; exon_id "0d3004c2-3f16-4707-8108-cab1db791dbc_ENSG00000215021.4.7";
chr12	/dev/stdin	exon	7079359	7079443	.	-	.	gene_id "0d3004c2-3f16-4707-8108-cab1db791dbc_ENSG00000215021.4"; transcript_id "0d3004c2-3f16-4707-8108-cab1db791dbc_ENSG00000215021.4"; exon_number "8"; exon_id "0d3004c2-3f16-4707-8108-cab1db791dbc_ENSG00000215021.4.8";
chr12	/dev/stdin	CDS	7079359	7079443	.	-	2	gene_id "0d3004c2-3f16-4707-8108-cab1db791dbc_ENSG00000215021.4"; transcript_id "0d3004c2-3f16-4707-8108-cab1db791dbc_ENSG00000215021.4"; exon_number "8"; exon_id "0d3004c2-3f16-4707-8108-cab1db791dbc_ENSG00000215021.4.8";
chr12	/dev/stdin	exon	7079580	7079805	.	-	.	gene_id "0d3004c2-3f16-4707-8108-cab1db791dbc_ENSG00000215021.4"; transcript_id "0d3004c2-3f16-4707-8108-cab1db791dbc_ENSG00000215021.4"; exon_number "9"; exon_id "0d3004c2-3f16-4707-8108-cab1db791dbc_ENSG00000215021.4.9";
chr12	/dev/stdin	CDS	7079580	7079805	.	-	0	gene_id "0d3004c2-3f16-4707-8108-cab1db791dbc_ENSG00000215021.4"; transcript_id "0d3004c2-3f16-4707-8108-cab1db791dbc_ENSG00000215021.4"; exon_number "9"; exon_id "0d3004c2-3f16-4707-8108-cab1db791dbc_ENSG00000215021.4.9";
chr12	/dev/stdin	start_codon	7079803	7079805	.	-	0	gene_id "0d3004c2-3f16-4707-8108-cab1db791dbc_ENSG00000215021.4"; transcript_id "0d3004c2-3f16-4707-8108-cab1db791dbc_ENSG00000215021.4"; exon_number "9"; exon_id "0d3004c2-3f16-4707-8108-cab1db791dbc_ENSG00000215021.4.9";
chr12	/dev/stdin	transcript	7074491	7079805	.	-	.	gene_id "e3e19dea-d5c9-4f62-bb41-e0b72637fe7b_ENSG00000215021.4"; transcript_id "e3e19dea-d5c9-4f62-bb41-e0b72637fe7b_ENSG00000215021.4";
chr12	/dev/stdin	exon	7074491	7074875	.	-	.	gene_id "e3e19dea-d5c9-4f62-bb41-e0b72637fe7b_ENSG00000215021.4"; transcript_id "e3e19dea-d5c9-4f62-bb41-e0b72637fe7b_ENSG00000215021.4"; exon_number "1"; exon_id "e3e19dea-d5c9-4f62-bb41-e0b72637fe7b_ENSG00000215021.4.1";
chr12	/dev/stdin	CDS	7074491	7074875	.	-	0	gene_id "e3e19dea-d5c9-4f62-bb41-e0b72637fe7b_ENSG00000215021.4"; transcript_id "e3e19dea-d5c9-4f62-bb41-e0b72637fe7b_ENSG00000215021.4"; exon_number "1"; exon_id "e3e19dea-d5c9-4f62-bb41-e0b72637fe7b_ENSG00000215021.4.1";
chr12	/dev/stdin	exon	7075587	7075663	.	-	.	gene_id "e3e19dea-d5c9-4f62-bb41-e0b72637fe7b_ENSG00000215021.4"; transcript_id "e3e19dea-d5c9-4f62-bb41-e0b72637fe7b_ENSG00000215021.4"; exon_number "2"; exon_id "e3e19dea-d5c9-4f62-bb41-e0b72637fe7b_ENSG00000215021.4.2";
chr12	/dev/stdin	CDS	7075587	7075663	.	-	2	gene_id "e3e19dea-d5c9-4f62-bb41-e0b72637fe7b_ENSG00000215021.4"; transcript_id "e3e19dea-d5c9-4f62-bb41-e0b72637fe7b_ENSG00000215021.4"; exon_number "2"; exon_id "e3e19dea-d5c9-4f62-bb41-e0b72637fe7b_ENSG00000215021.4.2";
chr12	/dev/stdin	exon	7076334	7076498	.	-	.	gene_id "e3e19dea-d5c9-4f62-bb41-e0b72637fe7b_ENSG00000215021.4"; transcript_id "e3e19dea-d5c9-4f62-bb41-e0b72637fe7b_ENSG00000215021.4"; exon_number "3"; exon_id "e3e19dea-d5c9-4f62-bb41-e0b72637fe7b_ENSG00000215021.4.3";
chr12	/dev/stdin	CDS	7076334	7076498	.	-	2	gene_id "e3e19dea-d5c9-4f62-bb41-e0b72637fe7b_ENSG00000215021.4"; transcript_id "e3e19dea-d5c9-4f62-bb41-e0b72637fe7b_ENSG00000215021.4"; exon_number "3"; exon_id "e3e19dea-d5c9-4f62-bb41-e0b72637fe7b_ENSG00000215021.4.3";
chr12	/dev/stdin	exon	7077055	7077184	.	-	.	gene_id "e3e19dea-d5c9-4f62-bb41-e0b72637fe7b_ENSG00000215021.4"; transcript_id "e3e19dea-d5c9-4f62-bb41-e0b72637fe7b_ENSG00000215021.4"; exon_number "4"; exon_id "e3e19dea-d5c9-4f62-bb41-e0b72637fe7b_ENSG00000215021.4.4";
chr12	/dev/stdin	CDS	7077055	7077184	.	-	0	gene_id "e3e19dea-d5c9-4f62-bb41-e0b72637fe7b_ENSG00000215021.4"; transcript_id "e3e19dea-d5c9-4f62-bb41-e0b72637fe7b_ENSG00000215021.4"; exon_number "4"; exon_id "e3e19dea-d5c9-4f62-bb41-e0b72637fe7b_ENSG00000215021.4.4";
chr12	/dev/stdin	exon	7077574	7077758	.	-	.	gene_id "e3e19dea-d5c9-4f62-bb41-e0b72637fe7b_ENSG00000215021.4"; transcript_id "e3e19dea-d5c9-4f62-bb41-e0b72637fe7b_ENSG00000215021.4"; exon_number "5"; exon_id "e3e19dea-d5c9-4f62-bb41-e0b72637fe7b_ENSG00000215021.4.5";
chr12	/dev/stdin	CDS	7077574	7077758	.	-	2	gene_id "e3e19dea-d5c9-4f62-bb41-e0b72637fe7b_ENSG00000215021.4"; transcript_id "e3e19dea-d5c9-4f62-bb41-e0b72637fe7b_ENSG00000215021.4"; exon_number "5"; exon_id "e3e19dea-d5c9-4f62-bb41-e0b72637fe7b_ENSG00000215021.4.5";
chr12	/dev/stdin	exon	7078661	7078740	.	-	.	gene_id "e3e19dea-d5c9-4f62-bb41-e0b72637fe7b_ENSG00000215021.4"; transcript_id "e3e19dea-d5c9-4f62-bb41-e0b72637fe7b_ENSG00000215021.4"; exon_number "6"; exon_id "e3e19dea-d5c9-4f62-bb41-e0b72637fe7b_ENSG00000215021.4.6";
chr12	/dev/stdin	CDS	7078661	7078740	.	-	1	gene_id "e3e19dea-d5c9-4f62-bb41-e0b72637fe7b_ENSG00000215021.4"; transcript_id "e3e19dea-d5c9-4f62-bb41-e0b72637fe7b_ENSG00000215021.4"; exon_number "6"; exon_id "e3e19dea-d5c9-4f62-bb41-e0b72637fe7b_ENSG00000215021.4.6";
chr12	/dev/stdin	exon	7079359	7079443	.	-	.	gene_id "e3e19dea-d5c9-4f62-bb41-e0b72637fe7b_ENSG00000215021.4"; transcript_id "e3e19dea-d5c9-4f62-bb41-e0b72637fe7b_ENSG00000215021.4"; exon_number "7"; exon_id "e3e19dea-d5c9-4f62-bb41-e0b72637fe7b_ENSG00000215021.4.7";
chr12	/dev/stdin	CDS	7079359	7079443	.	-	2	gene_id "e3e19dea-d5c9-4f62-bb41-e0b72637fe7b_ENSG00000215021.4"; transcript_id "e3e19dea-d5c9-4f62-bb41-e0b72637fe7b_ENSG00000215021.4"; exon_number "7"; exon_id "e3e19dea-d5c9-4f62-bb41-e0b72637fe7b_ENSG00000215021.4.7";
chr12	/dev/stdin	exon	7079580	7079805	.	-	.	gene_id "e3e19dea-d5c9-4f62-bb41-e0b72637fe7b_ENSG00000215021.4"; transcript_id "e3e19dea-d5c9-4f62-bb41-e0b72637fe7b_ENSG00000215021.4"; exon_number "8"; exon_id "e3e19dea-d5c9-4f62-bb41-e0b72637fe7b_ENSG00000215021.4.8";
chr12	/dev/stdin	CDS	7079580	7079805	.	-	0	gene_id "e3e19dea-d5c9-4f62-bb41-e0b72637fe7b_ENSG00000215021.4"; transcript_id "e3e19dea-d5c9-4f62-bb41-e0b72637fe7b_ENSG00000215021.4"; exon_number "8"; exon_id "e3e19dea-d5c9-4f62-bb41-e0b72637fe7b_ENSG00000215021.4.8";
chr12	/dev/stdin	start_codon	7079803	7079805	.	-	0	gene_id "e3e19dea-d5c9-4f62-bb41-e0b72637fe7b_ENSG00000215021.4"; transcript_id "e3e19dea-d5c9-4f62-bb41-e0b72637fe7b_ENSG00000215021.4"; exon_number "8"; exon_id "e3e19dea-d5c9-4f62-bb41-e0b72637fe7b_ENSG00000215021.4.8";
chr12	/dev/stdin	transcript	7074491	7079805	.	-	.	gene_id "3b679548-fda9-4d1a-a9ed-ad3c561d22a4_ENSG00000215021.4"; transcript_id "3b679548-fda9-4d1a-a9ed-ad3c561d22a4_ENSG00000215021.4";
chr12	/dev/stdin	exon	7074491	7074875	.	-	.	gene_id "3b679548-fda9-4d1a-a9ed-ad3c561d22a4_ENSG00000215021.4"; transcript_id "3b679548-fda9-4d1a-a9ed-ad3c561d22a4_ENSG00000215021.4"; exon_number "1"; exon_id "3b679548-fda9-4d1a-a9ed-ad3c561d22a4_ENSG00000215021.4.1";
chr12	/dev/stdin	CDS	7074494	7074875	.	-	1	gene_id "3b679548-fda9-4d1a-a9ed-ad3c561d22a4_ENSG00000215021.4"; transcript_id "3b679548-fda9-4d1a-a9ed-ad3c561d22a4_ENSG00000215021.4"; exon_number "1"; exon_id "3b679548-fda9-4d1a-a9ed-ad3c561d22a4_ENSG00000215021.4.1";
chr12	/dev/stdin	exon	7075585	7075663	.	-	.	gene_id "3b679548-fda9-4d1a-a9ed-ad3c561d22a4_ENSG00000215021.4"; transcript_id "3b679548-fda9-4d1a-a9ed-ad3c561d22a4_ENSG00000215021.4"; exon_number "2"; exon_id "3b679548-fda9-4d1a-a9ed-ad3c561d22a4_ENSG00000215021.4.2";
chr12	/dev/stdin	CDS	7075585	7075663	.	-	2	gene_id "3b679548-fda9-4d1a-a9ed-ad3c561d22a4_ENSG00000215021.4"; transcript_id "3b679548-fda9-4d1a-a9ed-ad3c561d22a4_ENSG00000215021.4"; exon_number "2"; exon_id "3b679548-fda9-4d1a-a9ed-ad3c561d22a4_ENSG00000215021.4.2";
chr12	/dev/stdin	exon	7076334	7076411	.	-	.	gene_id "3b679548-fda9-4d1a-a9ed-ad3c561d22a4_ENSG00000215021.4"; transcript_id "3b679548-fda9-4d1a-a9ed-ad3c561d22a4_ENSG00000215021.4"; exon_number "3"; exon_id "3b679548-fda9-4d1a-a9ed-ad3c561d22a4_ENSG00000215021.4.3";
chr12	/dev/stdin	CDS	7076334	7076411	.	-	2	gene_id "3b679548-fda9-4d1a-a9ed-ad3c561d22a4_ENSG00000215021.4"; transcript_id "3b679548-fda9-4d1a-a9ed-ad3c561d22a4_ENSG00000215021.4"; exon_number "3"; exon_id "3b679548-fda9-4d1a-a9ed-ad3c561d22a4_ENSG00000215021.4.3";
chr12	/dev/stdin	exon	7076839	7076942	.	-	.	gene_id "3b679548-fda9-4d1a-a9ed-ad3c561d22a4_ENSG00000215021.4"; transcript_id "3b679548-fda9-4d1a-a9ed-ad3c561d22a4_ENSG00000215021.4"; exon_number "4"; exon_id "3b679548-fda9-4d1a-a9ed-ad3c561d22a4_ENSG00000215021.4.4";
chr12	/dev/stdin	CDS	7076839	7076942	.	-	1	gene_id "3b679548-fda9-4d1a-a9ed-ad3c561d22a4_ENSG00000215021.4"; transcript_id "3b679548-fda9-4d1a-a9ed-ad3c561d22a4_ENSG00000215021.4"; exon_number "4"; exon_id "3b679548-fda9-4d1a-a9ed-ad3c561d22a4_ENSG00000215021.4.4";
chr12	/dev/stdin	exon	7077055	7077184	.	-	.	gene_id "3b679548-fda9-4d1a-a9ed-ad3c561d22a4_ENSG00000215021.4"; transcript_id "3b679548-fda9-4d1a-a9ed-ad3c561d22a4_ENSG00000215021.4"; exon_number "5"; exon_id "3b679548-fda9-4d1a-a9ed-ad3c561d22a4_ENSG00000215021.4.5";
chr12	/dev/stdin	CDS	7077055	7077184	.	-	2	gene_id "3b679548-fda9-4d1a-a9ed-ad3c561d22a4_ENSG00000215021.4"; transcript_id "3b679548-fda9-4d1a-a9ed-ad3c561d22a4_ENSG00000215021.4"; exon_number "5"; exon_id "3b679548-fda9-4d1a-a9ed-ad3c561d22a4_ENSG00000215021.4.5";
chr12	/dev/stdin	exon	7077574	7077750	.	-	.	gene_id "3b679548-fda9-4d1a-a9ed-ad3c561d22a4_ENSG00000215021.4"; transcript_id "3b679548-fda9-4d1a-a9ed-ad3c561d22a4_ENSG00000215021.4"; exon_number "6"; exon_id "3b679548-fda9-4d1a-a9ed-ad3c561d22a4_ENSG00000215021.4.6";
chr12	/dev/stdin	CDS	7077574	7077750	.	-	2	gene_id "3b679548-fda9-4d1a-a9ed-ad3c561d22a4_ENSG00000215021.4"; transcript_id "3b679548-fda9-4d1a-a9ed-ad3c561d22a4_ENSG00000215021.4"; exon_number "6"; exon_id "3b679548-fda9-4d1a-a9ed-ad3c561d22a4_ENSG00000215021.4.6";
chr12	/dev/stdin	exon	7078661	7078740	.	-	.	gene_id "3b679548-fda9-4d1a-a9ed-ad3c561d22a4_ENSG00000215021.4"; transcript_id "3b679548-fda9-4d1a-a9ed-ad3c561d22a4_ENSG00000215021.4"; exon_number "7"; exon_id "3b679548-fda9-4d1a-a9ed-ad3c561d22a4_ENSG00000215021.4.7";
chr12	/dev/stdin	CDS	7078661	7078740	.	-	1	gene_id "3b679548-fda9-4d1a-a9ed-ad3c561d22a4_ENSG00000215021.4"; transcript_id "3b679548-fda9-4d1a-a9ed-ad3c561d22a4_ENSG00000215021.4"; exon_number "7"; exon_id "3b679548-fda9-4d1a-a9ed-ad3c561d22a4_ENSG00000215021.4.7";
chr12	/dev/stdin	exon	7079359	7079443	.	-	.	gene_id "3b679548-fda9-4d1a-a9ed-ad3c561d22a4_ENSG00000215021.4"; transcript_id "3b679548-fda9-4d1a-a9ed-ad3c561d22a4_ENSG00000215021.4"; exon_number "8"; exon_id "3b679548-fda9-4d1a-a9ed-ad3c561d22a4_ENSG00000215021.4.8";
chr12	/dev/stdin	CDS	7079359	7079443	.	-	2	gene_id "3b679548-fda9-4d1a-a9ed-ad3c561d22a4_ENSG00000215021.4"; transcript_id "3b679548-fda9-4d1a-a9ed-ad3c561d22a4_ENSG00000215021.4"; exon_number "8"; exon_id "3b679548-fda9-4d1a-a9ed-ad3c561d22a4_ENSG00000215021.4.8";
chr12	/dev/stdin	exon	7079580	7079805	.	-	.	gene_id "3b679548-fda9-4d1a-a9ed-ad3c561d22a4_ENSG00000215021.4"; transcript_id "3b679548-fda9-4d1a-a9ed-ad3c561d22a4_ENSG00000215021.4"; exon_number "9"; exon_id "3b679548-fda9-4d1a-a9ed-ad3c561d22a4_ENSG00000215021.4.9";
chr12	/dev/stdin	CDS	7079580	7079805	.	-	0	gene_id "3b679548-fda9-4d1a-a9ed-ad3c561d22a4_ENSG00000215021.4"; transcript_id "3b679548-fda9-4d1a-a9ed-ad3c561d22a4_ENSG00000215021.4"; exon_number "9"; exon_id "3b679548-fda9-4d1a-a9ed-ad3c561d22a4_ENSG00000215021.4.9";
chr12	/dev/stdin	start_codon	7079803	7079805	.	-	0	gene_id "3b679548-fda9-4d1a-a9ed-ad3c561d22a4_ENSG00000215021.4"; transcript_id "3b679548-fda9-4d1a-a9ed-ad3c561d22a4_ENSG00000215021.4"; exon_number "9"; exon_id "3b679548-fda9-4d1a-a9ed-ad3c561d22a4_ENSG00000215021.4.9";
chr12	/dev/stdin	stop_codon	7074491	7074493	.	-	0	gene_id "3b679548-fda9-4d1a-a9ed-ad3c561d22a4_ENSG00000215021.4"; transcript_id "3b679548-fda9-4d1a-a9ed-ad3c561d22a4_ENSG00000215021.4"; exon_number "1"; exon_id "3b679548-fda9-4d1a-a9ed-ad3c561d22a4_ENSG00000215021.4.1";
chr12	/dev/stdin	transcript	7074491	7079805	.	-	.	gene_id "b42c3ebe-3835-42e7-b3ed-e7f9229dbc4c_ENSG00000215021.4"; transcript_id "b42c3ebe-3835-42e7-b3ed-e7f9229dbc4c_ENSG00000215021.4";
chr12	/dev/stdin	exon	7074491	7074875	.	-	.	gene_id "b42c3ebe-3835-42e7-b3ed-e7f9229dbc4c_ENSG00000215021.4"; transcript_id "b42c3ebe-3835-42e7-b3ed-e7f9229dbc4c_ENSG00000215021.4"; exon_number "1"; exon_id "b42c3ebe-3835-42e7-b3ed-e7f9229dbc4c_ENSG00000215021.4.1";
chr12	/dev/stdin	CDS	7074494	7074875	.	-	1	gene_id "b42c3ebe-3835-42e7-b3ed-e7f9229dbc4c_ENSG00000215021.4"; transcript_id "b42c3ebe-3835-42e7-b3ed-e7f9229dbc4c_ENSG00000215021.4"; exon_number "1"; exon_id "b42c3ebe-3835-42e7-b3ed-e7f9229dbc4c_ENSG00000215021.4.1";
chr12	/dev/stdin	exon	7075587	7075663	.	-	.	gene_id "b42c3ebe-3835-42e7-b3ed-e7f9229dbc4c_ENSG00000215021.4"; transcript_id "b42c3ebe-3835-42e7-b3ed-e7f9229dbc4c_ENSG00000215021.4"; exon_number "2"; exon_id "b42c3ebe-3835-42e7-b3ed-e7f9229dbc4c_ENSG00000215021.4.2";
chr12	/dev/stdin	CDS	7075587	7075663	.	-	0	gene_id "b42c3ebe-3835-42e7-b3ed-e7f9229dbc4c_ENSG00000215021.4"; transcript_id "b42c3ebe-3835-42e7-b3ed-e7f9229dbc4c_ENSG00000215021.4"; exon_number "2"; exon_id "b42c3ebe-3835-42e7-b3ed-e7f9229dbc4c_ENSG00000215021.4.2";
chr12	/dev/stdin	exon	7076334	7076401	.	-	.	gene_id "b42c3ebe-3835-42e7-b3ed-e7f9229dbc4c_ENSG00000215021.4"; transcript_id "b42c3ebe-3835-42e7-b3ed-e7f9229dbc4c_ENSG00000215021.4"; exon_number "3"; exon_id "b42c3ebe-3835-42e7-b3ed-e7f9229dbc4c_ENSG00000215021.4.3";
chr12	/dev/stdin	CDS	7076334	7076401	.	-	2	gene_id "b42c3ebe-3835-42e7-b3ed-e7f9229dbc4c_ENSG00000215021.4"; transcript_id "b42c3ebe-3835-42e7-b3ed-e7f9229dbc4c_ENSG00000215021.4"; exon_number "3"; exon_id "b42c3ebe-3835-42e7-b3ed-e7f9229dbc4c_ENSG00000215021.4.3";
chr12	/dev/stdin	exon	7076839	7076942	.	-	.	gene_id "b42c3ebe-3835-42e7-b3ed-e7f9229dbc4c_ENSG00000215021.4"; transcript_id "b42c3ebe-3835-42e7-b3ed-e7f9229dbc4c_ENSG00000215021.4"; exon_number "4"; exon_id "b42c3ebe-3835-42e7-b3ed-e7f9229dbc4c_ENSG00000215021.4.4";
chr12	/dev/stdin	CDS	7076839	7076942	.	-	1	gene_id "b42c3ebe-3835-42e7-b3ed-e7f9229dbc4c_ENSG00000215021.4"; transcript_id "b42c3ebe-3835-42e7-b3ed-e7f9229dbc4c_ENSG00000215021.4"; exon_number "4"; exon_id "b42c3ebe-3835-42e7-b3ed-e7f9229dbc4c_ENSG00000215021.4.4";
chr12	/dev/stdin	exon	7077055	7077184	.	-	.	gene_id "b42c3ebe-3835-42e7-b3ed-e7f9229dbc4c_ENSG00000215021.4"; transcript_id "b42c3ebe-3835-42e7-b3ed-e7f9229dbc4c_ENSG00000215021.4"; exon_number "5"; exon_id "b42c3ebe-3835-42e7-b3ed-e7f9229dbc4c_ENSG00000215021.4.5";
chr12	/dev/stdin	CDS	7077055	7077184	.	-	2	gene_id "b42c3ebe-3835-42e7-b3ed-e7f9229dbc4c_ENSG00000215021.4"; transcript_id "b42c3ebe-3835-42e7-b3ed-e7f9229dbc4c_ENSG00000215021.4"; exon_number "5"; exon_id "b42c3ebe-3835-42e7-b3ed-e7f9229dbc4c_ENSG00000215021.4.5";
chr12	/dev/stdin	exon	7077574	7077750	.	-	.	gene_id "b42c3ebe-3835-42e7-b3ed-e7f9229dbc4c_ENSG00000215021.4"; transcript_id "b42c3ebe-3835-42e7-b3ed-e7f9229dbc4c_ENSG00000215021.4"; exon_number "6"; exon_id "b42c3ebe-3835-42e7-b3ed-e7f9229dbc4c_ENSG00000215021.4.6";
chr12	/dev/stdin	CDS	7077574	7077750	.	-	2	gene_id "b42c3ebe-3835-42e7-b3ed-e7f9229dbc4c_ENSG00000215021.4"; transcript_id "b42c3ebe-3835-42e7-b3ed-e7f9229dbc4c_ENSG00000215021.4"; exon_number "6"; exon_id "b42c3ebe-3835-42e7-b3ed-e7f9229dbc4c_ENSG00000215021.4.6";
chr12	/dev/stdin	exon	7078661	7078740	.	-	.	gene_id "b42c3ebe-3835-42e7-b3ed-e7f9229dbc4c_ENSG00000215021.4"; transcript_id "b42c3ebe-3835-42e7-b3ed-e7f9229dbc4c_ENSG00000215021.4"; exon_number "7"; exon_id "b42c3ebe-3835-42e7-b3ed-e7f9229dbc4c_ENSG00000215021.4.7";
chr12	/dev/stdin	CDS	7078661	7078740	.	-	1	gene_id "b42c3ebe-3835-42e7-b3ed-e7f9229dbc4c_ENSG00000215021.4"; transcript_id "b42c3ebe-3835-42e7-b3ed-e7f9229dbc4c_ENSG00000215021.4"; exon_number "7"; exon_id "b42c3ebe-3835-42e7-b3ed-e7f9229dbc4c_ENSG00000215021.4.7";
chr12	/dev/stdin	exon	7079359	7079443	.	-	.	gene_id "b42c3ebe-3835-42e7-b3ed-e7f9229dbc4c_ENSG00000215021.4"; transcript_id "b42c3ebe-3835-42e7-b3ed-e7f9229dbc4c_ENSG00000215021.4"; exon_number "8"; exon_id "b42c3ebe-3835-42e7-b3ed-e7f9229dbc4c_ENSG00000215021.4.8";
chr12	/dev/stdin	CDS	7079359	7079443	.	-	2	gene_id "b42c3ebe-3835-42e7-b3ed-e7f9229dbc4c_ENSG00000215021.4"; transcript_id "b42c3ebe-3835-42e7-b3ed-e7f9229dbc4c_ENSG00000215021.4"; exon_number "8"; exon_id "b42c3ebe-3835-42e7-b3ed-e7f9229dbc4c_ENSG00000215021.4.8";
chr12	/dev/stdin	exon	7079580	7079805	.	-	.	gene_id "b42c3ebe-3835-42e7-b3ed-e7f9229dbc4c_ENSG00000215021.4"; transcript_id "b42c3ebe-3835-42e7-b3ed-e7f9229dbc4c_ENSG00000215021.4"; exon_number "9"; exon_id "b42c3ebe-3835-42e7-b3ed-e7f9229dbc4c_ENSG00000215021.4.9";
chr12	/dev/stdin	CDS	7079580	7079805	.	-	0	gene_id "b42c3ebe-3835-42e7-b3ed-e7f9229dbc4c_ENSG00000215021.4"; transcript_id "b42c3ebe-3835-42e7-b3ed-e7f9229dbc4c_ENSG00000215021.4"; exon_number "9"; exon_id "b42c3ebe-3835-42e7-b3ed-e7f9229dbc4c_ENSG00000215021.4.9";
chr12	/dev/stdin	start_codon	7079803	7079805	.	-	0	gene_id "b42c3ebe-3835-42e7-b3ed-e7f9229dbc4c_ENSG00000215021.4"; transcript_id "b42c3ebe-3835-42e7-b3ed-e7f9229dbc4c_ENSG00000215021.4"; exon_number "9"; exon_id "b42c3ebe-3835-42e7-b3ed-e7f9229dbc4c_ENSG00000215021.4.9";
chr12	/dev/stdin	stop_codon	7074491	7074493	.	-	0	gene_id "b42c3ebe-3835-42e7-b3ed-e7f9229dbc4c_ENSG00000215021.4"; transcript_id "b42c3ebe-3835-42e7-b3ed-e7f9229dbc4c_ENSG00000215021.4"; exon_number "1"; exon_id "b42c3ebe-3835-42e7-b3ed-e7f9229dbc4c_ENSG00000215021.4.1";
chr12	/dev/stdin	transcript	7074491	7079805	.	-	.	gene_id "fc2a0599-3746-4ef4-a669-8655bd648cf1_ENSG00000215021.4"; transcript_id "fc2a0599-3746-4ef4-a669-8655bd648cf1_ENSG00000215021.4";
chr12	/dev/stdin	exon	7074491	7074869	.	-	.	gene_id "fc2a0599-3746-4ef4-a669-8655bd648cf1_ENSG00000215021.4"; transcript_id "fc2a0599-3746-4ef4-a669-8655bd648cf1_ENSG00000215021.4"; exon_number "1"; exon_id "fc2a0599-3746-4ef4-a669-8655bd648cf1_ENSG00000215021.4.1";
chr12	/dev/stdin	CDS	7074494	7074869	.	-	1	gene_id "fc2a0599-3746-4ef4-a669-8655bd648cf1_ENSG00000215021.4"; transcript_id "fc2a0599-3746-4ef4-a669-8655bd648cf1_ENSG00000215021.4"; exon_number "1"; exon_id "fc2a0599-3746-4ef4-a669-8655bd648cf1_ENSG00000215021.4.1";
chr12	/dev/stdin	exon	7075587	7075663	.	-	.	gene_id "fc2a0599-3746-4ef4-a669-8655bd648cf1_ENSG00000215021.4"; transcript_id "fc2a0599-3746-4ef4-a669-8655bd648cf1_ENSG00000215021.4"; exon_number "2"; exon_id "fc2a0599-3746-4ef4-a669-8655bd648cf1_ENSG00000215021.4.2";
chr12	/dev/stdin	CDS	7075587	7075663	.	-	0	gene_id "fc2a0599-3746-4ef4-a669-8655bd648cf1_ENSG00000215021.4"; transcript_id "fc2a0599-3746-4ef4-a669-8655bd648cf1_ENSG00000215021.4"; exon_number "2"; exon_id "fc2a0599-3746-4ef4-a669-8655bd648cf1_ENSG00000215021.4.2";
chr12	/dev/stdin	exon	7076334	7076411	.	-	.	gene_id "fc2a0599-3746-4ef4-a669-8655bd648cf1_ENSG00000215021.4"; transcript_id "fc2a0599-3746-4ef4-a669-8655bd648cf1_ENSG00000215021.4"; exon_number "3"; exon_id "fc2a0599-3746-4ef4-a669-8655bd648cf1_ENSG00000215021.4.3";
chr12	/dev/stdin	CDS	7076334	7076411	.	-	0	gene_id "fc2a0599-3746-4ef4-a669-8655bd648cf1_ENSG00000215021.4"; transcript_id "fc2a0599-3746-4ef4-a669-8655bd648cf1_ENSG00000215021.4"; exon_number "3"; exon_id "fc2a0599-3746-4ef4-a669-8655bd648cf1_ENSG00000215021.4.3";
chr12	/dev/stdin	exon	7076839	7076942	.	-	.	gene_id "fc2a0599-3746-4ef4-a669-8655bd648cf1_ENSG00000215021.4"; transcript_id "fc2a0599-3746-4ef4-a669-8655bd648cf1_ENSG00000215021.4"; exon_number "4"; exon_id "fc2a0599-3746-4ef4-a669-8655bd648cf1_ENSG00000215021.4.4";
chr12	/dev/stdin	CDS	7076839	7076942	.	-	2	gene_id "fc2a0599-3746-4ef4-a669-8655bd648cf1_ENSG00000215021.4"; transcript_id "fc2a0599-3746-4ef4-a669-8655bd648cf1_ENSG00000215021.4"; exon_number "4"; exon_id "fc2a0599-3746-4ef4-a669-8655bd648cf1_ENSG00000215021.4.4";
chr12	/dev/stdin	exon	7077055	7077184	.	-	.	gene_id "fc2a0599-3746-4ef4-a669-8655bd648cf1_ENSG00000215021.4"; transcript_id "fc2a0599-3746-4ef4-a669-8655bd648cf1_ENSG00000215021.4"; exon_number "5"; exon_id "fc2a0599-3746-4ef4-a669-8655bd648cf1_ENSG00000215021.4.5";
chr12	/dev/stdin	CDS	7077055	7077184	.	-	0	gene_id "fc2a0599-3746-4ef4-a669-8655bd648cf1_ENSG00000215021.4"; transcript_id "fc2a0599-3746-4ef4-a669-8655bd648cf1_ENSG00000215021.4"; exon_number "5"; exon_id "fc2a0599-3746-4ef4-a669-8655bd648cf1_ENSG00000215021.4.5";
chr12	/dev/stdin	exon	7077574	7077758	.	-	.	gene_id "fc2a0599-3746-4ef4-a669-8655bd648cf1_ENSG00000215021.4"; transcript_id "fc2a0599-3746-4ef4-a669-8655bd648cf1_ENSG00000215021.4"; exon_number "6"; exon_id "fc2a0599-3746-4ef4-a669-8655bd648cf1_ENSG00000215021.4.6";
chr12	/dev/stdin	CDS	7077574	7077758	.	-	2	gene_id "fc2a0599-3746-4ef4-a669-8655bd648cf1_ENSG00000215021.4"; transcript_id "fc2a0599-3746-4ef4-a669-8655bd648cf1_ENSG00000215021.4"; exon_number "6"; exon_id "fc2a0599-3746-4ef4-a669-8655bd648cf1_ENSG00000215021.4.6";
chr12	/dev/stdin	exon	7078661	7078740	.	-	.	gene_id "fc2a0599-3746-4ef4-a669-8655bd648cf1_ENSG00000215021.4"; transcript_id "fc2a0599-3746-4ef4-a669-8655bd648cf1_ENSG00000215021.4"; exon_number "7"; exon_id "fc2a0599-3746-4ef4-a669-8655bd648cf1_ENSG00000215021.4.7";
chr12	/dev/stdin	CDS	7078661	7078740	.	-	1	gene_id "fc2a0599-3746-4ef4-a669-8655bd648cf1_ENSG00000215021.4"; transcript_id "fc2a0599-3746-4ef4-a669-8655bd648cf1_ENSG00000215021.4"; exon_number "7"; exon_id "fc2a0599-3746-4ef4-a669-8655bd648cf1_ENSG00000215021.4.7";
chr12	/dev/stdin	exon	7079359	7079443	.	-	.	gene_id "fc2a0599-3746-4ef4-a669-8655bd648cf1_ENSG00000215021.4"; transcript_id "fc2a0599-3746-4ef4-a669-8655bd648cf1_ENSG00000215021.4"; exon_number "8"; exon_id "fc2a0599-3746-4ef4-a669-8655bd648cf1_ENSG00000215021.4.8";
chr12	/dev/stdin	CDS	7079359	7079443	.	-	2	gene_id "fc2a0599-3746-4ef4-a669-8655bd648cf1_ENSG00000215021.4"; transcript_id "fc2a0599-3746-4ef4-a669-8655bd648cf1_ENSG00000215021.4"; exon_number "8"; exon_id "fc2a0599-3746-4ef4-a669-8655bd648cf1_ENSG00000215021.4.8";
chr12	/dev/stdin	exon	7079580	7079805	.	-	.	gene_id "fc2a0599-3746-4ef4-a669-8655bd648cf1_ENSG00000215021.4"; transcript_id "fc2a0599-3746-4ef4-a669-8655bd648cf1_ENSG00000215021.4"; exon_number "9"; exon_id "fc2a0599-3746-4ef4-a669-8655bd648cf1_ENSG00000215021.4.9";
chr12	/dev/stdin	CDS	7079580	7079805	.	-	0	gene_id "fc2a0599-3746-4ef4-a669-8655bd648cf1_ENSG00000215021.4"; transcript_id "fc2a0599-3746-4ef4-a669-8655bd648cf1_ENSG00000215021.4"; exon_number "9"; exon_id "fc2a0599-3746-4ef4-a669-8655bd648cf1_ENSG00000215021.4.9";
chr12	/dev/stdin	start_codon	7079803	7079805	.	-	0	gene_id "fc2a0599-3746-4ef4-a669-8655bd648cf1_ENSG00000215021.4"; transcript_id "fc2a0599-3746-4ef4-a669-8655bd648cf1_ENSG00000215021.4"; exon_number "9"; exon_id "fc2a0599-3746-4ef4-a669-8655bd648cf1_ENSG00000215021.4.9";
chr12	/dev/stdin	stop_codon	7074491	7074493	.	-	0	gene_id "fc2a0599-3746-4ef4-a669-8655bd648cf1_ENSG00000215021.4"; transcript_id "fc2a0599-3746-4ef4-a669-8655bd648cf1_ENSG00000215021.4"; exon_number "1"; exon_id "fc2a0599-3746-4ef4-a669-8655bd648cf1_ENSG00000215021.4.1";
chr12	/dev/stdin	transcript	7074491	7079805	.	-	.	gene_id "535819b5-16e0-4dd2-afd1-a36a370b0718_ENSG00000215021.4"; transcript_id "535819b5-16e0-4dd2-afd1-a36a370b0718_ENSG00000215021.4";
chr12	/dev/stdin	exon	7074491	7074875	.	-	.	gene_id "535819b5-16e0-4dd2-afd1-a36a370b0718_ENSG00000215021.4"; transcript_id "535819b5-16e0-4dd2-afd1-a36a370b0718_ENSG00000215021.4"; exon_number "1"; exon_id "535819b5-16e0-4dd2-afd1-a36a370b0718_ENSG00000215021.4.1";
chr12	/dev/stdin	CDS	7074494	7074875	.	-	1	gene_id "535819b5-16e0-4dd2-afd1-a36a370b0718_ENSG00000215021.4"; transcript_id "535819b5-16e0-4dd2-afd1-a36a370b0718_ENSG00000215021.4"; exon_number "1"; exon_id "535819b5-16e0-4dd2-afd1-a36a370b0718_ENSG00000215021.4.1";
chr12	/dev/stdin	exon	7075587	7075663	.	-	.	gene_id "535819b5-16e0-4dd2-afd1-a36a370b0718_ENSG00000215021.4"; transcript_id "535819b5-16e0-4dd2-afd1-a36a370b0718_ENSG00000215021.4"; exon_number "2"; exon_id "535819b5-16e0-4dd2-afd1-a36a370b0718_ENSG00000215021.4.2";
chr12	/dev/stdin	CDS	7075587	7075663	.	-	0	gene_id "535819b5-16e0-4dd2-afd1-a36a370b0718_ENSG00000215021.4"; transcript_id "535819b5-16e0-4dd2-afd1-a36a370b0718_ENSG00000215021.4"; exon_number "2"; exon_id "535819b5-16e0-4dd2-afd1-a36a370b0718_ENSG00000215021.4.2";
chr12	/dev/stdin	exon	7076334	7076411	.	-	.	gene_id "535819b5-16e0-4dd2-afd1-a36a370b0718_ENSG00000215021.4"; transcript_id "535819b5-16e0-4dd2-afd1-a36a370b0718_ENSG00000215021.4"; exon_number "3"; exon_id "535819b5-16e0-4dd2-afd1-a36a370b0718_ENSG00000215021.4.3";
chr12	/dev/stdin	CDS	7076334	7076411	.	-	0	gene_id "535819b5-16e0-4dd2-afd1-a36a370b0718_ENSG00000215021.4"; transcript_id "535819b5-16e0-4dd2-afd1-a36a370b0718_ENSG00000215021.4"; exon_number "3"; exon_id "535819b5-16e0-4dd2-afd1-a36a370b0718_ENSG00000215021.4.3";
chr12	/dev/stdin	exon	7076839	7076942	.	-	.	gene_id "535819b5-16e0-4dd2-afd1-a36a370b0718_ENSG00000215021.4"; transcript_id "535819b5-16e0-4dd2-afd1-a36a370b0718_ENSG00000215021.4"; exon_number "4"; exon_id "535819b5-16e0-4dd2-afd1-a36a370b0718_ENSG00000215021.4.4";
chr12	/dev/stdin	CDS	7076839	7076942	.	-	2	gene_id "535819b5-16e0-4dd2-afd1-a36a370b0718_ENSG00000215021.4"; transcript_id "535819b5-16e0-4dd2-afd1-a36a370b0718_ENSG00000215021.4"; exon_number "4"; exon_id "535819b5-16e0-4dd2-afd1-a36a370b0718_ENSG00000215021.4.4";
chr12	/dev/stdin	exon	7077055	7077184	.	-	.	gene_id "535819b5-16e0-4dd2-afd1-a36a370b0718_ENSG00000215021.4"; transcript_id "535819b5-16e0-4dd2-afd1-a36a370b0718_ENSG00000215021.4"; exon_number "5"; exon_id "535819b5-16e0-4dd2-afd1-a36a370b0718_ENSG00000215021.4.5";
chr12	/dev/stdin	CDS	7077055	7077184	.	-	0	gene_id "535819b5-16e0-4dd2-afd1-a36a370b0718_ENSG00000215021.4"; transcript_id "535819b5-16e0-4dd2-afd1-a36a370b0718_ENSG00000215021.4"; exon_number "5"; exon_id "535819b5-16e0-4dd2-afd1-a36a370b0718_ENSG00000215021.4.5";
chr12	/dev/stdin	exon	7077574	7077758	.	-	.	gene_id "535819b5-16e0-4dd2-afd1-a36a370b0718_ENSG00000215021.4"; transcript_id "535819b5-16e0-4dd2-afd1-a36a370b0718_ENSG00000215021.4"; exon_number "6"; exon_id "535819b5-16e0-4dd2-afd1-a36a370b0718_ENSG00000215021.4.6";
chr12	/dev/stdin	CDS	7077574	7077758	.	-	2	gene_id "535819b5-16e0-4dd2-afd1-a36a370b0718_ENSG00000215021.4"; transcript_id "535819b5-16e0-4dd2-afd1-a36a370b0718_ENSG00000215021.4"; exon_number "6"; exon_id "535819b5-16e0-4dd2-afd1-a36a370b0718_ENSG00000215021.4.6";
chr12	/dev/stdin	exon	7078661	7078740	.	-	.	gene_id "535819b5-16e0-4dd2-afd1-a36a370b0718_ENSG00000215021.4"; transcript_id "535819b5-16e0-4dd2-afd1-a36a370b0718_ENSG00000215021.4"; exon_number "7"; exon_id "535819b5-16e0-4dd2-afd1-a36a370b0718_ENSG00000215021.4.7";
chr12	/dev/stdin	CDS	7078661	7078740	.	-	1	gene_id "535819b5-16e0-4dd2-afd1-a36a370b0718_ENSG00000215021.4"; transcript_id "535819b5-16e0-4dd2-afd1-a36a370b0718_ENSG00000215021.4"; exon_number "7"; exon_id "535819b5-16e0-4dd2-afd1-a36a370b0718_ENSG00000215021.4.7";
chr12	/dev/stdin	exon	7079119	7079226	.	-	.	gene_id "535819b5-16e0-4dd2-afd1-a36a370b0718_ENSG00000215021.4"; transcript_id "535819b5-16e0-4dd2-afd1-a36a370b0718_ENSG00000215021.4"; exon_number "8"; exon_id "535819b5-16e0-4dd2-afd1-a36a370b0718_ENSG00000215021.4.8";
chr12	/dev/stdin	CDS	7079119	7079226	.	-	1	gene_id "535819b5-16e0-4dd2-afd1-a36a370b0718_ENSG00000215021.4"; transcript_id "535819b5-16e0-4dd2-afd1-a36a370b0718_ENSG00000215021.4"; exon_number "8"; exon_id "535819b5-16e0-4dd2-afd1-a36a370b0718_ENSG00000215021.4.8";
chr12	/dev/stdin	exon	7079359	7079443	.	-	.	gene_id "535819b5-16e0-4dd2-afd1-a36a370b0718_ENSG00000215021.4"; transcript_id "535819b5-16e0-4dd2-afd1-a36a370b0718_ENSG00000215021.4"; exon_number "9"; exon_id "535819b5-16e0-4dd2-afd1-a36a370b0718_ENSG00000215021.4.9";
chr12	/dev/stdin	CDS	7079359	7079443	.	-	2	gene_id "535819b5-16e0-4dd2-afd1-a36a370b0718_ENSG00000215021.4"; transcript_id "535819b5-16e0-4dd2-afd1-a36a370b0718_ENSG00000215021.4"; exon_number "9"; exon_id "535819b5-16e0-4dd2-afd1-a36a370b0718_ENSG00000215021.4.9";
chr12	/dev/stdin	exon	7079580	7079805	.	-	.	gene_id "535819b5-16e0-4dd2-afd1-a36a370b0718_ENSG00000215021.4"; transcript_id "535819b5-16e0-4dd2-afd1-a36a370b0718_ENSG00000215021.4"; exon_number "10"; exon_id "535819b5-16e0-4dd2-afd1-a36a370b0718_ENSG00000215021.4.10";
chr12	/dev/stdin	CDS	7079580	7079805	.	-	0	gene_id "535819b5-16e0-4dd2-afd1-a36a370b0718_ENSG00000215021.4"; transcript_id "535819b5-16e0-4dd2-afd1-a36a370b0718_ENSG00000215021.4"; exon_number "10"; exon_id "535819b5-16e0-4dd2-afd1-a36a370b0718_ENSG00000215021.4.10";
chr12	/dev/stdin	start_codon	7079803	7079805	.	-	0	gene_id "535819b5-16e0-4dd2-afd1-a36a370b0718_ENSG00000215021.4"; transcript_id "535819b5-16e0-4dd2-afd1-a36a370b0718_ENSG00000215021.4"; exon_number "10"; exon_id "535819b5-16e0-4dd2-afd1-a36a370b0718_ENSG00000215021.4.10";
chr12	/dev/stdin	stop_codon	7074491	7074493	.	-	0	gene_id "535819b5-16e0-4dd2-afd1-a36a370b0718_ENSG00000215021.4"; transcript_id "535819b5-16e0-4dd2-afd1-a36a370b0718_ENSG00000215021.4"; exon_number "1"; exon_id "535819b5-16e0-4dd2-afd1-a36a370b0718_ENSG00000215021.4.1";
chr12	/dev/stdin	transcript	7074491	7078261	.	-	.	gene_id "e0e1a06f-2492-44f2-9061-e9194e646a7a_ENSG00000215021.4"; transcript_id "e0e1a06f-2492-44f2-9061-e9194e646a7a_ENSG00000215021.4";
chr12	/dev/stdin	exon	7074491	7074875	.	-	.	gene_id "e0e1a06f-2492-44f2-9061-e9194e646a7a_ENSG00000215021.4"; transcript_id "e0e1a06f-2492-44f2-9061-e9194e646a7a_ENSG00000215021.4"; exon_number "1"; exon_id "e0e1a06f-2492-44f2-9061-e9194e646a7a_ENSG00000215021.4.1";
chr12	/dev/stdin	CDS	7074491	7074875	.	-	2	gene_id "e0e1a06f-2492-44f2-9061-e9194e646a7a_ENSG00000215021.4"; transcript_id "e0e1a06f-2492-44f2-9061-e9194e646a7a_ENSG00000215021.4"; exon_number "1"; exon_id "e0e1a06f-2492-44f2-9061-e9194e646a7a_ENSG00000215021.4.1";
chr12	/dev/stdin	exon	7075585	7075663	.	-	.	gene_id "e0e1a06f-2492-44f2-9061-e9194e646a7a_ENSG00000215021.4"; transcript_id "e0e1a06f-2492-44f2-9061-e9194e646a7a_ENSG00000215021.4"; exon_number "2"; exon_id "e0e1a06f-2492-44f2-9061-e9194e646a7a_ENSG00000215021.4.2";
chr12	/dev/stdin	CDS	7075585	7075663	.	-	0	gene_id "e0e1a06f-2492-44f2-9061-e9194e646a7a_ENSG00000215021.4"; transcript_id "e0e1a06f-2492-44f2-9061-e9194e646a7a_ENSG00000215021.4"; exon_number "2"; exon_id "e0e1a06f-2492-44f2-9061-e9194e646a7a_ENSG00000215021.4.2";
chr12	/dev/stdin	exon	7076334	7077184	.	-	.	gene_id "e0e1a06f-2492-44f2-9061-e9194e646a7a_ENSG00000215021.4"; transcript_id "e0e1a06f-2492-44f2-9061-e9194e646a7a_ENSG00000215021.4"; exon_number "3"; exon_id "e0e1a06f-2492-44f2-9061-e9194e646a7a_ENSG00000215021.4.3";
chr12	/dev/stdin	CDS	7076334	7077184	.	-	2	gene_id "e0e1a06f-2492-44f2-9061-e9194e646a7a_ENSG00000215021.4"; transcript_id "e0e1a06f-2492-44f2-9061-e9194e646a7a_ENSG00000215021.4"; exon_number "3"; exon_id "e0e1a06f-2492-44f2-9061-e9194e646a7a_ENSG00000215021.4.3";
chr12	/dev/stdin	exon	7077574	7078261	.	-	.	gene_id "e0e1a06f-2492-44f2-9061-e9194e646a7a_ENSG00000215021.4"; transcript_id "e0e1a06f-2492-44f2-9061-e9194e646a7a_ENSG00000215021.4"; exon_number "4"; exon_id "e0e1a06f-2492-44f2-9061-e9194e646a7a_ENSG00000215021.4.4";
chr12	/dev/stdin	CDS	7077574	7078261	.	-	0	gene_id "e0e1a06f-2492-44f2-9061-e9194e646a7a_ENSG00000215021.4"; transcript_id "e0e1a06f-2492-44f2-9061-e9194e646a7a_ENSG00000215021.4"; exon_number "4"; exon_id "e0e1a06f-2492-44f2-9061-e9194e646a7a_ENSG00000215021.4.4";
chr12	/dev/stdin	start_codon	7078259	7078261	.	-	0	gene_id "e0e1a06f-2492-44f2-9061-e9194e646a7a_ENSG00000215021.4"; transcript_id "e0e1a06f-2492-44f2-9061-e9194e646a7a_ENSG00000215021.4"; exon_number "4"; exon_id "e0e1a06f-2492-44f2-9061-e9194e646a7a_ENSG00000215021.4.4";
chr12	/dev/stdin	transcript	7074491	7079805	.	-	.	gene_id "a714dc7a-c98d-42de-a6c8-e0d1ac96fb09_ENSG00000215021.4"; transcript_id "a714dc7a-c98d-42de-a6c8-e0d1ac96fb09_ENSG00000215021.4";
chr12	/dev/stdin	exon	7074491	7074869	.	-	.	gene_id "a714dc7a-c98d-42de-a6c8-e0d1ac96fb09_ENSG00000215021.4"; transcript_id "a714dc7a-c98d-42de-a6c8-e0d1ac96fb09_ENSG00000215021.4"; exon_number "1"; exon_id "a714dc7a-c98d-42de-a6c8-e0d1ac96fb09_ENSG00000215021.4.1";
chr12	/dev/stdin	CDS	7074491	7074869	.	-	0	gene_id "a714dc7a-c98d-42de-a6c8-e0d1ac96fb09_ENSG00000215021.4"; transcript_id "a714dc7a-c98d-42de-a6c8-e0d1ac96fb09_ENSG00000215021.4"; exon_number "1"; exon_id "a714dc7a-c98d-42de-a6c8-e0d1ac96fb09_ENSG00000215021.4.1";
chr12	/dev/stdin	exon	7075585	7075629	.	-	.	gene_id "a714dc7a-c98d-42de-a6c8-e0d1ac96fb09_ENSG00000215021.4"; transcript_id "a714dc7a-c98d-42de-a6c8-e0d1ac96fb09_ENSG00000215021.4"; exon_number "2"; exon_id "a714dc7a-c98d-42de-a6c8-e0d1ac96fb09_ENSG00000215021.4.2";
chr12	/dev/stdin	CDS	7075585	7075629	.	-	0	gene_id "a714dc7a-c98d-42de-a6c8-e0d1ac96fb09_ENSG00000215021.4"; transcript_id "a714dc7a-c98d-42de-a6c8-e0d1ac96fb09_ENSG00000215021.4"; exon_number "2"; exon_id "a714dc7a-c98d-42de-a6c8-e0d1ac96fb09_ENSG00000215021.4.2";
chr12	/dev/stdin	exon	7076334	7076411	.	-	.	gene_id "a714dc7a-c98d-42de-a6c8-e0d1ac96fb09_ENSG00000215021.4"; transcript_id "a714dc7a-c98d-42de-a6c8-e0d1ac96fb09_ENSG00000215021.4"; exon_number "3"; exon_id "a714dc7a-c98d-42de-a6c8-e0d1ac96fb09_ENSG00000215021.4.3";
chr12	/dev/stdin	CDS	7076334	7076411	.	-	0	gene_id "a714dc7a-c98d-42de-a6c8-e0d1ac96fb09_ENSG00000215021.4"; transcript_id "a714dc7a-c98d-42de-a6c8-e0d1ac96fb09_ENSG00000215021.4"; exon_number "3"; exon_id "a714dc7a-c98d-42de-a6c8-e0d1ac96fb09_ENSG00000215021.4.3";
chr12	/dev/stdin	exon	7076839	7076942	.	-	.	gene_id "a714dc7a-c98d-42de-a6c8-e0d1ac96fb09_ENSG00000215021.4"; transcript_id "a714dc7a-c98d-42de-a6c8-e0d1ac96fb09_ENSG00000215021.4"; exon_number "4"; exon_id "a714dc7a-c98d-42de-a6c8-e0d1ac96fb09_ENSG00000215021.4.4";
chr12	/dev/stdin	CDS	7076839	7076942	.	-	2	gene_id "a714dc7a-c98d-42de-a6c8-e0d1ac96fb09_ENSG00000215021.4"; transcript_id "a714dc7a-c98d-42de-a6c8-e0d1ac96fb09_ENSG00000215021.4"; exon_number "4"; exon_id "a714dc7a-c98d-42de-a6c8-e0d1ac96fb09_ENSG00000215021.4.4";
chr12	/dev/stdin	exon	7077055	7077184	.	-	.	gene_id "a714dc7a-c98d-42de-a6c8-e0d1ac96fb09_ENSG00000215021.4"; transcript_id "a714dc7a-c98d-42de-a6c8-e0d1ac96fb09_ENSG00000215021.4"; exon_number "5"; exon_id "a714dc7a-c98d-42de-a6c8-e0d1ac96fb09_ENSG00000215021.4.5";
chr12	/dev/stdin	CDS	7077055	7077184	.	-	0	gene_id "a714dc7a-c98d-42de-a6c8-e0d1ac96fb09_ENSG00000215021.4"; transcript_id "a714dc7a-c98d-42de-a6c8-e0d1ac96fb09_ENSG00000215021.4"; exon_number "5"; exon_id "a714dc7a-c98d-42de-a6c8-e0d1ac96fb09_ENSG00000215021.4.5";
chr12	/dev/stdin	exon	7077574	7077758	.	-	.	gene_id "a714dc7a-c98d-42de-a6c8-e0d1ac96fb09_ENSG00000215021.4"; transcript_id "a714dc7a-c98d-42de-a6c8-e0d1ac96fb09_ENSG00000215021.4"; exon_number "6"; exon_id "a714dc7a-c98d-42de-a6c8-e0d1ac96fb09_ENSG00000215021.4.6";
chr12	/dev/stdin	CDS	7077574	7077758	.	-	2	gene_id "a714dc7a-c98d-42de-a6c8-e0d1ac96fb09_ENSG00000215021.4"; transcript_id "a714dc7a-c98d-42de-a6c8-e0d1ac96fb09_ENSG00000215021.4"; exon_number "6"; exon_id "a714dc7a-c98d-42de-a6c8-e0d1ac96fb09_ENSG00000215021.4.6";
chr12	/dev/stdin	exon	7078661	7078740	.	-	.	gene_id "a714dc7a-c98d-42de-a6c8-e0d1ac96fb09_ENSG00000215021.4"; transcript_id "a714dc7a-c98d-42de-a6c8-e0d1ac96fb09_ENSG00000215021.4"; exon_number "7"; exon_id "a714dc7a-c98d-42de-a6c8-e0d1ac96fb09_ENSG00000215021.4.7";
chr12	/dev/stdin	CDS	7078661	7078740	.	-	1	gene_id "a714dc7a-c98d-42de-a6c8-e0d1ac96fb09_ENSG00000215021.4"; transcript_id "a714dc7a-c98d-42de-a6c8-e0d1ac96fb09_ENSG00000215021.4"; exon_number "7"; exon_id "a714dc7a-c98d-42de-a6c8-e0d1ac96fb09_ENSG00000215021.4.7";
chr12	/dev/stdin	exon	7079359	7079443	.	-	.	gene_id "a714dc7a-c98d-42de-a6c8-e0d1ac96fb09_ENSG00000215021.4"; transcript_id "a714dc7a-c98d-42de-a6c8-e0d1ac96fb09_ENSG00000215021.4"; exon_number "8"; exon_id "a714dc7a-c98d-42de-a6c8-e0d1ac96fb09_ENSG00000215021.4.8";
chr12	/dev/stdin	CDS	7079359	7079443	.	-	2	gene_id "a714dc7a-c98d-42de-a6c8-e0d1ac96fb09_ENSG00000215021.4"; transcript_id "a714dc7a-c98d-42de-a6c8-e0d1ac96fb09_ENSG00000215021.4"; exon_number "8"; exon_id "a714dc7a-c98d-42de-a6c8-e0d1ac96fb09_ENSG00000215021.4.8";
chr12	/dev/stdin	exon	7079580	7079805	.	-	.	gene_id "a714dc7a-c98d-42de-a6c8-e0d1ac96fb09_ENSG00000215021.4"; transcript_id "a714dc7a-c98d-42de-a6c8-e0d1ac96fb09_ENSG00000215021.4"; exon_number "9"; exon_id "a714dc7a-c98d-42de-a6c8-e0d1ac96fb09_ENSG00000215021.4.9";
chr12	/dev/stdin	CDS	7079580	7079805	.	-	0	gene_id "a714dc7a-c98d-42de-a6c8-e0d1ac96fb09_ENSG00000215021.4"; transcript_id "a714dc7a-c98d-42de-a6c8-e0d1ac96fb09_ENSG00000215021.4"; exon_number "9"; exon_id "a714dc7a-c98d-42de-a6c8-e0d1ac96fb09_ENSG00000215021.4.9";
chr12	/dev/stdin	start_codon	7079803	7079805	.	-	0	gene_id "a714dc7a-c98d-42de-a6c8-e0d1ac96fb09_ENSG00000215021.4"; transcript_id "a714dc7a-c98d-42de-a6c8-e0d1ac96fb09_ENSG00000215021.4"; exon_number "9"; exon_id "a714dc7a-c98d-42de-a6c8-e0d1ac96fb09_ENSG00000215021.4.9";
chr12	/dev/stdin	transcript	7074491	7079805	.	-	.	gene_id "ed3a9a3d-6176-4618-ae19-774d555b0646_ENSG00000215021.4"; transcript_id "ed3a9a3d-6176-4618-ae19-774d555b0646_ENSG00000215021.4";
chr12	/dev/stdin	exon	7074491	7074875	.	-	.	gene_id "ed3a9a3d-6176-4618-ae19-774d555b0646_ENSG00000215021.4"; transcript_id "ed3a9a3d-6176-4618-ae19-774d555b0646_ENSG00000215021.4"; exon_number "1"; exon_id "ed3a9a3d-6176-4618-ae19-774d555b0646_ENSG00000215021.4.1";
chr12	/dev/stdin	CDS	7074491	7074875	.	-	2	gene_id "ed3a9a3d-6176-4618-ae19-774d555b0646_ENSG00000215021.4"; transcript_id "ed3a9a3d-6176-4618-ae19-774d555b0646_ENSG00000215021.4"; exon_number "1"; exon_id "ed3a9a3d-6176-4618-ae19-774d555b0646_ENSG00000215021.4.1";
chr12	/dev/stdin	exon	7075587	7075663	.	-	.	gene_id "ed3a9a3d-6176-4618-ae19-774d555b0646_ENSG00000215021.4"; transcript_id "ed3a9a3d-6176-4618-ae19-774d555b0646_ENSG00000215021.4"; exon_number "2"; exon_id "ed3a9a3d-6176-4618-ae19-774d555b0646_ENSG00000215021.4.2";
chr12	/dev/stdin	CDS	7075587	7075663	.	-	1	gene_id "ed3a9a3d-6176-4618-ae19-774d555b0646_ENSG00000215021.4"; transcript_id "ed3a9a3d-6176-4618-ae19-774d555b0646_ENSG00000215021.4"; exon_number "2"; exon_id "ed3a9a3d-6176-4618-ae19-774d555b0646_ENSG00000215021.4.2";
chr12	/dev/stdin	exon	7076334	7076401	.	-	.	gene_id "ed3a9a3d-6176-4618-ae19-774d555b0646_ENSG00000215021.4"; transcript_id "ed3a9a3d-6176-4618-ae19-774d555b0646_ENSG00000215021.4"; exon_number "3"; exon_id "ed3a9a3d-6176-4618-ae19-774d555b0646_ENSG00000215021.4.3";
chr12	/dev/stdin	CDS	7076334	7076401	.	-	0	gene_id "ed3a9a3d-6176-4618-ae19-774d555b0646_ENSG00000215021.4"; transcript_id "ed3a9a3d-6176-4618-ae19-774d555b0646_ENSG00000215021.4"; exon_number "3"; exon_id "ed3a9a3d-6176-4618-ae19-774d555b0646_ENSG00000215021.4.3";
chr12	/dev/stdin	exon	7076839	7076942	.	-	.	gene_id "ed3a9a3d-6176-4618-ae19-774d555b0646_ENSG00000215021.4"; transcript_id "ed3a9a3d-6176-4618-ae19-774d555b0646_ENSG00000215021.4"; exon_number "4"; exon_id "ed3a9a3d-6176-4618-ae19-774d555b0646_ENSG00000215021.4.4";
chr12	/dev/stdin	CDS	7076839	7076942	.	-	2	gene_id "ed3a9a3d-6176-4618-ae19-774d555b0646_ENSG00000215021.4"; transcript_id "ed3a9a3d-6176-4618-ae19-774d555b0646_ENSG00000215021.4"; exon_number "4"; exon_id "ed3a9a3d-6176-4618-ae19-774d555b0646_ENSG00000215021.4.4";
chr12	/dev/stdin	exon	7077059	7077184	.	-	.	gene_id "ed3a9a3d-6176-4618-ae19-774d555b0646_ENSG00000215021.4"; transcript_id "ed3a9a3d-6176-4618-ae19-774d555b0646_ENSG00000215021.4"; exon_number "5"; exon_id "ed3a9a3d-6176-4618-ae19-774d555b0646_ENSG00000215021.4.5";
chr12	/dev/stdin	CDS	7077059	7077184	.	-	2	gene_id "ed3a9a3d-6176-4618-ae19-774d555b0646_ENSG00000215021.4"; transcript_id "ed3a9a3d-6176-4618-ae19-774d555b0646_ENSG00000215021.4"; exon_number "5"; exon_id "ed3a9a3d-6176-4618-ae19-774d555b0646_ENSG00000215021.4.5";
chr12	/dev/stdin	exon	7077574	7077750	.	-	.	gene_id "ed3a9a3d-6176-4618-ae19-774d555b0646_ENSG00000215021.4"; transcript_id "ed3a9a3d-6176-4618-ae19-774d555b0646_ENSG00000215021.4"; exon_number "6"; exon_id "ed3a9a3d-6176-4618-ae19-774d555b0646_ENSG00000215021.4.6";
chr12	/dev/stdin	CDS	7077574	7077750	.	-	2	gene_id "ed3a9a3d-6176-4618-ae19-774d555b0646_ENSG00000215021.4"; transcript_id "ed3a9a3d-6176-4618-ae19-774d555b0646_ENSG00000215021.4"; exon_number "6"; exon_id "ed3a9a3d-6176-4618-ae19-774d555b0646_ENSG00000215021.4.6";
chr12	/dev/stdin	exon	7078661	7078740	.	-	.	gene_id "ed3a9a3d-6176-4618-ae19-774d555b0646_ENSG00000215021.4"; transcript_id "ed3a9a3d-6176-4618-ae19-774d555b0646_ENSG00000215021.4"; exon_number "7"; exon_id "ed3a9a3d-6176-4618-ae19-774d555b0646_ENSG00000215021.4.7";
chr12	/dev/stdin	CDS	7078661	7078740	.	-	1	gene_id "ed3a9a3d-6176-4618-ae19-774d555b0646_ENSG00000215021.4"; transcript_id "ed3a9a3d-6176-4618-ae19-774d555b0646_ENSG00000215021.4"; exon_number "7"; exon_id "ed3a9a3d-6176-4618-ae19-774d555b0646_ENSG00000215021.4.7";
chr12	/dev/stdin	exon	7079359	7079443	.	-	.	gene_id "ed3a9a3d-6176-4618-ae19-774d555b0646_ENSG00000215021.4"; transcript_id "ed3a9a3d-6176-4618-ae19-774d555b0646_ENSG00000215021.4"; exon_number "8"; exon_id "ed3a9a3d-6176-4618-ae19-774d555b0646_ENSG00000215021.4.8";
chr12	/dev/stdin	CDS	7079359	7079443	.	-	2	gene_id "ed3a9a3d-6176-4618-ae19-774d555b0646_ENSG00000215021.4"; transcript_id "ed3a9a3d-6176-4618-ae19-774d555b0646_ENSG00000215021.4"; exon_number "8"; exon_id "ed3a9a3d-6176-4618-ae19-774d555b0646_ENSG00000215021.4.8";
chr12	/dev/stdin	exon	7079580	7079805	.	-	.	gene_id "ed3a9a3d-6176-4618-ae19-774d555b0646_ENSG00000215021.4"; transcript_id "ed3a9a3d-6176-4618-ae19-774d555b0646_ENSG00000215021.4"; exon_number "9"; exon_id "ed3a9a3d-6176-4618-ae19-774d555b0646_ENSG00000215021.4.9";
chr12	/dev/stdin	CDS	7079580	7079805	.	-	0	gene_id "ed3a9a3d-6176-4618-ae19-774d555b0646_ENSG00000215021.4"; transcript_id "ed3a9a3d-6176-4618-ae19-774d555b0646_ENSG00000215021.4"; exon_number "9"; exon_id "ed3a9a3d-6176-4618-ae19-774d555b0646_ENSG00000215021.4.9";
chr12	/dev/stdin	start_codon	7079803	7079805	.	-	0	gene_id "ed3a9a3d-6176-4618-ae19-774d555b0646_ENSG00000215021.4"; transcript_id "ed3a9a3d-6176-4618-ae19-774d555b0646_ENSG00000215021.4"; exon_number "9"; exon_id "ed3a9a3d-6176-4618-ae19-774d555b0646_ENSG00000215021.4.9";
chr12	/dev/stdin	transcript	7074491	7079805	.	-	.	gene_id "ac5ec371-ea60-4a55-a459-7e2d0571fb1b_ENSG00000215021.4"; transcript_id "ac5ec371-ea60-4a55-a459-7e2d0571fb1b_ENSG00000215021.4";
chr12	/dev/stdin	exon	7074491	7074875	.	-	.	gene_id "ac5ec371-ea60-4a55-a459-7e2d0571fb1b_ENSG00000215021.4"; transcript_id "ac5ec371-ea60-4a55-a459-7e2d0571fb1b_ENSG00000215021.4"; exon_number "1"; exon_id "ac5ec371-ea60-4a55-a459-7e2d0571fb1b_ENSG00000215021.4.1";
chr12	/dev/stdin	CDS	7074491	7074875	.	-	2	gene_id "ac5ec371-ea60-4a55-a459-7e2d0571fb1b_ENSG00000215021.4"; transcript_id "ac5ec371-ea60-4a55-a459-7e2d0571fb1b_ENSG00000215021.4"; exon_number "1"; exon_id "ac5ec371-ea60-4a55-a459-7e2d0571fb1b_ENSG00000215021.4.1";
chr12	/dev/stdin	exon	7075587	7075663	.	-	.	gene_id "ac5ec371-ea60-4a55-a459-7e2d0571fb1b_ENSG00000215021.4"; transcript_id "ac5ec371-ea60-4a55-a459-7e2d0571fb1b_ENSG00000215021.4"; exon_number "2"; exon_id "ac5ec371-ea60-4a55-a459-7e2d0571fb1b_ENSG00000215021.4.2";
chr12	/dev/stdin	CDS	7075587	7075663	.	-	1	gene_id "ac5ec371-ea60-4a55-a459-7e2d0571fb1b_ENSG00000215021.4"; transcript_id "ac5ec371-ea60-4a55-a459-7e2d0571fb1b_ENSG00000215021.4"; exon_number "2"; exon_id "ac5ec371-ea60-4a55-a459-7e2d0571fb1b_ENSG00000215021.4.2";
chr12	/dev/stdin	exon	7076334	7076411	.	-	.	gene_id "ac5ec371-ea60-4a55-a459-7e2d0571fb1b_ENSG00000215021.4"; transcript_id "ac5ec371-ea60-4a55-a459-7e2d0571fb1b_ENSG00000215021.4"; exon_number "3"; exon_id "ac5ec371-ea60-4a55-a459-7e2d0571fb1b_ENSG00000215021.4.3";
chr12	/dev/stdin	CDS	7076334	7076411	.	-	1	gene_id "ac5ec371-ea60-4a55-a459-7e2d0571fb1b_ENSG00000215021.4"; transcript_id "ac5ec371-ea60-4a55-a459-7e2d0571fb1b_ENSG00000215021.4"; exon_number "3"; exon_id "ac5ec371-ea60-4a55-a459-7e2d0571fb1b_ENSG00000215021.4.3";
chr12	/dev/stdin	exon	7076839	7076942	.	-	.	gene_id "ac5ec371-ea60-4a55-a459-7e2d0571fb1b_ENSG00000215021.4"; transcript_id "ac5ec371-ea60-4a55-a459-7e2d0571fb1b_ENSG00000215021.4"; exon_number "4"; exon_id "ac5ec371-ea60-4a55-a459-7e2d0571fb1b_ENSG00000215021.4.4";
chr12	/dev/stdin	CDS	7076839	7076942	.	-	0	gene_id "ac5ec371-ea60-4a55-a459-7e2d0571fb1b_ENSG00000215021.4"; transcript_id "ac5ec371-ea60-4a55-a459-7e2d0571fb1b_ENSG00000215021.4"; exon_number "4"; exon_id "ac5ec371-ea60-4a55-a459-7e2d0571fb1b_ENSG00000215021.4.4";
chr12	/dev/stdin	exon	7077055	7077184	.	-	.	gene_id "ac5ec371-ea60-4a55-a459-7e2d0571fb1b_ENSG00000215021.4"; transcript_id "ac5ec371-ea60-4a55-a459-7e2d0571fb1b_ENSG00000215021.4"; exon_number "5"; exon_id "ac5ec371-ea60-4a55-a459-7e2d0571fb1b_ENSG00000215021.4.5";
chr12	/dev/stdin	CDS	7077055	7077184	.	-	1	gene_id "ac5ec371-ea60-4a55-a459-7e2d0571fb1b_ENSG00000215021.4"; transcript_id "ac5ec371-ea60-4a55-a459-7e2d0571fb1b_ENSG00000215021.4"; exon_number "5"; exon_id "ac5ec371-ea60-4a55-a459-7e2d0571fb1b_ENSG00000215021.4.5";
chr12	/dev/stdin	exon	7077574	7077758	.	-	.	gene_id "ac5ec371-ea60-4a55-a459-7e2d0571fb1b_ENSG00000215021.4"; transcript_id "ac5ec371-ea60-4a55-a459-7e2d0571fb1b_ENSG00000215021.4"; exon_number "6"; exon_id "ac5ec371-ea60-4a55-a459-7e2d0571fb1b_ENSG00000215021.4.6";
chr12	/dev/stdin	CDS	7077574	7077758	.	-	0	gene_id "ac5ec371-ea60-4a55-a459-7e2d0571fb1b_ENSG00000215021.4"; transcript_id "ac5ec371-ea60-4a55-a459-7e2d0571fb1b_ENSG00000215021.4"; exon_number "6"; exon_id "ac5ec371-ea60-4a55-a459-7e2d0571fb1b_ENSG00000215021.4.6";
chr12	/dev/stdin	exon	7078661	7078740	.	-	.	gene_id "ac5ec371-ea60-4a55-a459-7e2d0571fb1b_ENSG00000215021.4"; transcript_id "ac5ec371-ea60-4a55-a459-7e2d0571fb1b_ENSG00000215021.4"; exon_number "7"; exon_id "ac5ec371-ea60-4a55-a459-7e2d0571fb1b_ENSG00000215021.4.7";
chr12	/dev/stdin	CDS	7078661	7078740	.	-	2	gene_id "ac5ec371-ea60-4a55-a459-7e2d0571fb1b_ENSG00000215021.4"; transcript_id "ac5ec371-ea60-4a55-a459-7e2d0571fb1b_ENSG00000215021.4"; exon_number "7"; exon_id "ac5ec371-ea60-4a55-a459-7e2d0571fb1b_ENSG00000215021.4.7";
chr12	/dev/stdin	exon	7079119	7079231	.	-	.	gene_id "ac5ec371-ea60-4a55-a459-7e2d0571fb1b_ENSG00000215021.4"; transcript_id "ac5ec371-ea60-4a55-a459-7e2d0571fb1b_ENSG00000215021.4"; exon_number "8"; exon_id "ac5ec371-ea60-4a55-a459-7e2d0571fb1b_ENSG00000215021.4.8";
chr12	/dev/stdin	CDS	7079119	7079231	.	-	1	gene_id "ac5ec371-ea60-4a55-a459-7e2d0571fb1b_ENSG00000215021.4"; transcript_id "ac5ec371-ea60-4a55-a459-7e2d0571fb1b_ENSG00000215021.4"; exon_number "8"; exon_id "ac5ec371-ea60-4a55-a459-7e2d0571fb1b_ENSG00000215021.4.8";
chr12	/dev/stdin	exon	7079359	7079443	.	-	.	gene_id "ac5ec371-ea60-4a55-a459-7e2d0571fb1b_ENSG00000215021.4"; transcript_id "ac5ec371-ea60-4a55-a459-7e2d0571fb1b_ENSG00000215021.4"; exon_number "9"; exon_id "ac5ec371-ea60-4a55-a459-7e2d0571fb1b_ENSG00000215021.4.9";
chr12	/dev/stdin	CDS	7079359	7079443	.	-	2	gene_id "ac5ec371-ea60-4a55-a459-7e2d0571fb1b_ENSG00000215021.4"; transcript_id "ac5ec371-ea60-4a55-a459-7e2d0571fb1b_ENSG00000215021.4"; exon_number "9"; exon_id "ac5ec371-ea60-4a55-a459-7e2d0571fb1b_ENSG00000215021.4.9";
chr12	/dev/stdin	exon	7079580	7079805	.	-	.	gene_id "ac5ec371-ea60-4a55-a459-7e2d0571fb1b_ENSG00000215021.4"; transcript_id "ac5ec371-ea60-4a55-a459-7e2d0571fb1b_ENSG00000215021.4"; exon_number "10"; exon_id "ac5ec371-ea60-4a55-a459-7e2d0571fb1b_ENSG00000215021.4.10";
chr12	/dev/stdin	CDS	7079580	7079805	.	-	0	gene_id "ac5ec371-ea60-4a55-a459-7e2d0571fb1b_ENSG00000215021.4"; transcript_id "ac5ec371-ea60-4a55-a459-7e2d0571fb1b_ENSG00000215021.4"; exon_number "10"; exon_id "ac5ec371-ea60-4a55-a459-7e2d0571fb1b_ENSG00000215021.4.10";
chr12	/dev/stdin	start_codon	7079803	7079805	.	-	0	gene_id "ac5ec371-ea60-4a55-a459-7e2d0571fb1b_ENSG00000215021.4"; transcript_id "ac5ec371-ea60-4a55-a459-7e2d0571fb1b_ENSG00000215021.4"; exon_number "10"; exon_id "ac5ec371-ea60-4a55-a459-7e2d0571fb1b_ENSG00000215021.4.10";
chr12	/dev/stdin	transcript	7074491	7079805	.	-	.	gene_id "0b3a6f5f-aca9-4d53-a57a-22204d5b76c0_ENSG00000215021.4"; transcript_id "0b3a6f5f-aca9-4d53-a57a-22204d5b76c0_ENSG00000215021.4";
chr12	/dev/stdin	exon	7074491	7074875	.	-	.	gene_id "0b3a6f5f-aca9-4d53-a57a-22204d5b76c0_ENSG00000215021.4"; transcript_id "0b3a6f5f-aca9-4d53-a57a-22204d5b76c0_ENSG00000215021.4"; exon_number "1"; exon_id "0b3a6f5f-aca9-4d53-a57a-22204d5b76c0_ENSG00000215021.4.1";
chr12	/dev/stdin	CDS	7074491	7074875	.	-	2	gene_id "0b3a6f5f-aca9-4d53-a57a-22204d5b76c0_ENSG00000215021.4"; transcript_id "0b3a6f5f-aca9-4d53-a57a-22204d5b76c0_ENSG00000215021.4"; exon_number "1"; exon_id "0b3a6f5f-aca9-4d53-a57a-22204d5b76c0_ENSG00000215021.4.1";
chr12	/dev/stdin	exon	7075587	7075663	.	-	.	gene_id "0b3a6f5f-aca9-4d53-a57a-22204d5b76c0_ENSG00000215021.4"; transcript_id "0b3a6f5f-aca9-4d53-a57a-22204d5b76c0_ENSG00000215021.4"; exon_number "2"; exon_id "0b3a6f5f-aca9-4d53-a57a-22204d5b76c0_ENSG00000215021.4.2";
chr12	/dev/stdin	CDS	7075587	7075663	.	-	1	gene_id "0b3a6f5f-aca9-4d53-a57a-22204d5b76c0_ENSG00000215021.4"; transcript_id "0b3a6f5f-aca9-4d53-a57a-22204d5b76c0_ENSG00000215021.4"; exon_number "2"; exon_id "0b3a6f5f-aca9-4d53-a57a-22204d5b76c0_ENSG00000215021.4.2";
chr12	/dev/stdin	exon	7076334	7076411	.	-	.	gene_id "0b3a6f5f-aca9-4d53-a57a-22204d5b76c0_ENSG00000215021.4"; transcript_id "0b3a6f5f-aca9-4d53-a57a-22204d5b76c0_ENSG00000215021.4"; exon_number "3"; exon_id "0b3a6f5f-aca9-4d53-a57a-22204d5b76c0_ENSG00000215021.4.3";
chr12	/dev/stdin	CDS	7076334	7076411	.	-	1	gene_id "0b3a6f5f-aca9-4d53-a57a-22204d5b76c0_ENSG00000215021.4"; transcript_id "0b3a6f5f-aca9-4d53-a57a-22204d5b76c0_ENSG00000215021.4"; exon_number "3"; exon_id "0b3a6f5f-aca9-4d53-a57a-22204d5b76c0_ENSG00000215021.4.3";
chr12	/dev/stdin	exon	7076839	7076942	.	-	.	gene_id "0b3a6f5f-aca9-4d53-a57a-22204d5b76c0_ENSG00000215021.4"; transcript_id "0b3a6f5f-aca9-4d53-a57a-22204d5b76c0_ENSG00000215021.4"; exon_number "4"; exon_id "0b3a6f5f-aca9-4d53-a57a-22204d5b76c0_ENSG00000215021.4.4";
chr12	/dev/stdin	CDS	7076839	7076942	.	-	0	gene_id "0b3a6f5f-aca9-4d53-a57a-22204d5b76c0_ENSG00000215021.4"; transcript_id "0b3a6f5f-aca9-4d53-a57a-22204d5b76c0_ENSG00000215021.4"; exon_number "4"; exon_id "0b3a6f5f-aca9-4d53-a57a-22204d5b76c0_ENSG00000215021.4.4";
chr12	/dev/stdin	exon	7077059	7077184	.	-	.	gene_id "0b3a6f5f-aca9-4d53-a57a-22204d5b76c0_ENSG00000215021.4"; transcript_id "0b3a6f5f-aca9-4d53-a57a-22204d5b76c0_ENSG00000215021.4"; exon_number "5"; exon_id "0b3a6f5f-aca9-4d53-a57a-22204d5b76c0_ENSG00000215021.4.5";
chr12	/dev/stdin	CDS	7077059	7077184	.	-	0	gene_id "0b3a6f5f-aca9-4d53-a57a-22204d5b76c0_ENSG00000215021.4"; transcript_id "0b3a6f5f-aca9-4d53-a57a-22204d5b76c0_ENSG00000215021.4"; exon_number "5"; exon_id "0b3a6f5f-aca9-4d53-a57a-22204d5b76c0_ENSG00000215021.4.5";
chr12	/dev/stdin	exon	7077574	7077758	.	-	.	gene_id "0b3a6f5f-aca9-4d53-a57a-22204d5b76c0_ENSG00000215021.4"; transcript_id "0b3a6f5f-aca9-4d53-a57a-22204d5b76c0_ENSG00000215021.4"; exon_number "6"; exon_id "0b3a6f5f-aca9-4d53-a57a-22204d5b76c0_ENSG00000215021.4.6";
chr12	/dev/stdin	CDS	7077574	7077758	.	-	2	gene_id "0b3a6f5f-aca9-4d53-a57a-22204d5b76c0_ENSG00000215021.4"; transcript_id "0b3a6f5f-aca9-4d53-a57a-22204d5b76c0_ENSG00000215021.4"; exon_number "6"; exon_id "0b3a6f5f-aca9-4d53-a57a-22204d5b76c0_ENSG00000215021.4.6";
chr12	/dev/stdin	exon	7078661	7078740	.	-	.	gene_id "0b3a6f5f-aca9-4d53-a57a-22204d5b76c0_ENSG00000215021.4"; transcript_id "0b3a6f5f-aca9-4d53-a57a-22204d5b76c0_ENSG00000215021.4"; exon_number "7"; exon_id "0b3a6f5f-aca9-4d53-a57a-22204d5b76c0_ENSG00000215021.4.7";
chr12	/dev/stdin	CDS	7078661	7078740	.	-	1	gene_id "0b3a6f5f-aca9-4d53-a57a-22204d5b76c0_ENSG00000215021.4"; transcript_id "0b3a6f5f-aca9-4d53-a57a-22204d5b76c0_ENSG00000215021.4"; exon_number "7"; exon_id "0b3a6f5f-aca9-4d53-a57a-22204d5b76c0_ENSG00000215021.4.7";
chr12	/dev/stdin	exon	7079359	7079443	.	-	.	gene_id "0b3a6f5f-aca9-4d53-a57a-22204d5b76c0_ENSG00000215021.4"; transcript_id "0b3a6f5f-aca9-4d53-a57a-22204d5b76c0_ENSG00000215021.4"; exon_number "8"; exon_id "0b3a6f5f-aca9-4d53-a57a-22204d5b76c0_ENSG00000215021.4.8";
chr12	/dev/stdin	CDS	7079359	7079443	.	-	2	gene_id "0b3a6f5f-aca9-4d53-a57a-22204d5b76c0_ENSG00000215021.4"; transcript_id "0b3a6f5f-aca9-4d53-a57a-22204d5b76c0_ENSG00000215021.4"; exon_number "8"; exon_id "0b3a6f5f-aca9-4d53-a57a-22204d5b76c0_ENSG00000215021.4.8";
chr12	/dev/stdin	exon	7079580	7079805	.	-	.	gene_id "0b3a6f5f-aca9-4d53-a57a-22204d5b76c0_ENSG00000215021.4"; transcript_id "0b3a6f5f-aca9-4d53-a57a-22204d5b76c0_ENSG00000215021.4"; exon_number "9"; exon_id "0b3a6f5f-aca9-4d53-a57a-22204d5b76c0_ENSG00000215021.4.9";
chr12	/dev/stdin	CDS	7079580	7079805	.	-	0	gene_id "0b3a6f5f-aca9-4d53-a57a-22204d5b76c0_ENSG00000215021.4"; transcript_id "0b3a6f5f-aca9-4d53-a57a-22204d5b76c0_ENSG00000215021.4"; exon_number "9"; exon_id "0b3a6f5f-aca9-4d53-a57a-22204d5b76c0_ENSG00000215021.4.9";
chr12	/dev/stdin	start_codon	7079803	7079805	.	-	0	gene_id "0b3a6f5f-aca9-4d53-a57a-22204d5b76c0_ENSG00000215021.4"; transcript_id "0b3a6f5f-aca9-4d53-a57a-22204d5b76c0_ENSG00000215021.4"; exon_number "9"; exon_id "0b3a6f5f-aca9-4d53-a57a-22204d5b76c0_ENSG00000215021.4.9";
chr12	/dev/stdin	transcript	7074491	7079805	.	-	.	gene_id "16309cfd-2418-4b95-9be0-92815daad586_ENSG00000215021.4"; transcript_id "16309cfd-2418-4b95-9be0-92815daad586_ENSG00000215021.4";
chr12	/dev/stdin	exon	7074491	7074875	.	-	.	gene_id "16309cfd-2418-4b95-9be0-92815daad586_ENSG00000215021.4"; transcript_id "16309cfd-2418-4b95-9be0-92815daad586_ENSG00000215021.4"; exon_number "1"; exon_id "16309cfd-2418-4b95-9be0-92815daad586_ENSG00000215021.4.1";
chr12	/dev/stdin	CDS	7074491	7074875	.	-	2	gene_id "16309cfd-2418-4b95-9be0-92815daad586_ENSG00000215021.4"; transcript_id "16309cfd-2418-4b95-9be0-92815daad586_ENSG00000215021.4"; exon_number "1"; exon_id "16309cfd-2418-4b95-9be0-92815daad586_ENSG00000215021.4.1";
chr12	/dev/stdin	exon	7075585	7075663	.	-	.	gene_id "16309cfd-2418-4b95-9be0-92815daad586_ENSG00000215021.4"; transcript_id "16309cfd-2418-4b95-9be0-92815daad586_ENSG00000215021.4"; exon_number "2"; exon_id "16309cfd-2418-4b95-9be0-92815daad586_ENSG00000215021.4.2";
chr12	/dev/stdin	CDS	7075585	7075663	.	-	0	gene_id "16309cfd-2418-4b95-9be0-92815daad586_ENSG00000215021.4"; transcript_id "16309cfd-2418-4b95-9be0-92815daad586_ENSG00000215021.4"; exon_number "2"; exon_id "16309cfd-2418-4b95-9be0-92815daad586_ENSG00000215021.4.2";
chr12	/dev/stdin	exon	7076334	7076411	.	-	.	gene_id "16309cfd-2418-4b95-9be0-92815daad586_ENSG00000215021.4"; transcript_id "16309cfd-2418-4b95-9be0-92815daad586_ENSG00000215021.4"; exon_number "3"; exon_id "16309cfd-2418-4b95-9be0-92815daad586_ENSG00000215021.4.3";
chr12	/dev/stdin	CDS	7076334	7076411	.	-	0	gene_id "16309cfd-2418-4b95-9be0-92815daad586_ENSG00000215021.4"; transcript_id "16309cfd-2418-4b95-9be0-92815daad586_ENSG00000215021.4"; exon_number "3"; exon_id "16309cfd-2418-4b95-9be0-92815daad586_ENSG00000215021.4.3";
chr12	/dev/stdin	exon	7076839	7076942	.	-	.	gene_id "16309cfd-2418-4b95-9be0-92815daad586_ENSG00000215021.4"; transcript_id "16309cfd-2418-4b95-9be0-92815daad586_ENSG00000215021.4"; exon_number "4"; exon_id "16309cfd-2418-4b95-9be0-92815daad586_ENSG00000215021.4.4";
chr12	/dev/stdin	CDS	7076839	7076942	.	-	2	gene_id "16309cfd-2418-4b95-9be0-92815daad586_ENSG00000215021.4"; transcript_id "16309cfd-2418-4b95-9be0-92815daad586_ENSG00000215021.4"; exon_number "4"; exon_id "16309cfd-2418-4b95-9be0-92815daad586_ENSG00000215021.4.4";
chr12	/dev/stdin	exon	7077055	7077184	.	-	.	gene_id "16309cfd-2418-4b95-9be0-92815daad586_ENSG00000215021.4"; transcript_id "16309cfd-2418-4b95-9be0-92815daad586_ENSG00000215021.4"; exon_number "5"; exon_id "16309cfd-2418-4b95-9be0-92815daad586_ENSG00000215021.4.5";
chr12	/dev/stdin	CDS	7077055	7077184	.	-	0	gene_id "16309cfd-2418-4b95-9be0-92815daad586_ENSG00000215021.4"; transcript_id "16309cfd-2418-4b95-9be0-92815daad586_ENSG00000215021.4"; exon_number "5"; exon_id "16309cfd-2418-4b95-9be0-92815daad586_ENSG00000215021.4.5";
chr12	/dev/stdin	exon	7077574	7077750	.	-	.	gene_id "16309cfd-2418-4b95-9be0-92815daad586_ENSG00000215021.4"; transcript_id "16309cfd-2418-4b95-9be0-92815daad586_ENSG00000215021.4"; exon_number "6"; exon_id "16309cfd-2418-4b95-9be0-92815daad586_ENSG00000215021.4.6";
chr12	/dev/stdin	CDS	7077574	7077750	.	-	0	gene_id "16309cfd-2418-4b95-9be0-92815daad586_ENSG00000215021.4"; transcript_id "16309cfd-2418-4b95-9be0-92815daad586_ENSG00000215021.4"; exon_number "6"; exon_id "16309cfd-2418-4b95-9be0-92815daad586_ENSG00000215021.4.6";
chr12	/dev/stdin	exon	7078661	7078740	.	-	.	gene_id "16309cfd-2418-4b95-9be0-92815daad586_ENSG00000215021.4"; transcript_id "16309cfd-2418-4b95-9be0-92815daad586_ENSG00000215021.4"; exon_number "7"; exon_id "16309cfd-2418-4b95-9be0-92815daad586_ENSG00000215021.4.7";
chr12	/dev/stdin	CDS	7078661	7078740	.	-	2	gene_id "16309cfd-2418-4b95-9be0-92815daad586_ENSG00000215021.4"; transcript_id "16309cfd-2418-4b95-9be0-92815daad586_ENSG00000215021.4"; exon_number "7"; exon_id "16309cfd-2418-4b95-9be0-92815daad586_ENSG00000215021.4.7";
chr12	/dev/stdin	exon	7079119	7079231	.	-	.	gene_id "16309cfd-2418-4b95-9be0-92815daad586_ENSG00000215021.4"; transcript_id "16309cfd-2418-4b95-9be0-92815daad586_ENSG00000215021.4"; exon_number "8"; exon_id "16309cfd-2418-4b95-9be0-92815daad586_ENSG00000215021.4.8";
chr12	/dev/stdin	CDS	7079119	7079231	.	-	1	gene_id "16309cfd-2418-4b95-9be0-92815daad586_ENSG00000215021.4"; transcript_id "16309cfd-2418-4b95-9be0-92815daad586_ENSG00000215021.4"; exon_number "8"; exon_id "16309cfd-2418-4b95-9be0-92815daad586_ENSG00000215021.4.8";
chr12	/dev/stdin	exon	7079359	7079443	.	-	.	gene_id "16309cfd-2418-4b95-9be0-92815daad586_ENSG00000215021.4"; transcript_id "16309cfd-2418-4b95-9be0-92815daad586_ENSG00000215021.4"; exon_number "9"; exon_id "16309cfd-2418-4b95-9be0-92815daad586_ENSG00000215021.4.9";
chr12	/dev/stdin	CDS	7079359	7079443	.	-	2	gene_id "16309cfd-2418-4b95-9be0-92815daad586_ENSG00000215021.4"; transcript_id "16309cfd-2418-4b95-9be0-92815daad586_ENSG00000215021.4"; exon_number "9"; exon_id "16309cfd-2418-4b95-9be0-92815daad586_ENSG00000215021.4.9";
chr12	/dev/stdin	exon	7079580	7079805	.	-	.	gene_id "16309cfd-2418-4b95-9be0-92815daad586_ENSG00000215021.4"; transcript_id "16309cfd-2418-4b95-9be0-92815daad586_ENSG00000215021.4"; exon_number "10"; exon_id "16309cfd-2418-4b95-9be0-92815daad586_ENSG00000215021.4.10";
chr12	/dev/stdin	CDS	7079580	7079805	.	-	0	gene_id "16309cfd-2418-4b95-9be0-92815daad586_ENSG00000215021.4"; transcript_id "16309cfd-2418-4b95-9be0-92815daad586_ENSG00000215021.4"; exon_number "10"; exon_id "16309cfd-2418-4b95-9be0-92815daad586_ENSG00000215021.4.10";
chr12	/dev/stdin	start_codon	7079803	7079805	.	-	0	gene_id "16309cfd-2418-4b95-9be0-92815daad586_ENSG00000215021.4"; transcript_id "16309cfd-2418-4b95-9be0-92815daad586_ENSG00000215021.4"; exon_number "10"; exon_id "16309cfd-2418-4b95-9be0-92815daad586_ENSG00000215021.4.10";
chr12	/dev/stdin	transcript	7079989	7085065	.	+	.	gene_id "ENST00000546220.1_ENSG00000126749.10"; transcript_id "ENST00000546220.1_ENSG00000126749.10";
chr12	/dev/stdin	exon	7079989	7080253	.	+	.	gene_id "ENST00000546220.1_ENSG00000126749.10"; transcript_id "ENST00000546220.1_ENSG00000126749.10"; exon_number "1"; exon_id "ENST00000546220.1_ENSG00000126749.10.1";
chr12	/dev/stdin	CDS	7079989	7080253	.	+	0	gene_id "ENST00000546220.1_ENSG00000126749.10"; transcript_id "ENST00000546220.1_ENSG00000126749.10"; exon_number "1"; exon_id "ENST00000546220.1_ENSG00000126749.10.1";
chr12	/dev/stdin	exon	7083501	7083602	.	+	.	gene_id "ENST00000546220.1_ENSG00000126749.10"; transcript_id "ENST00000546220.1_ENSG00000126749.10"; exon_number "2"; exon_id "ENST00000546220.1_ENSG00000126749.10.2";
chr12	/dev/stdin	CDS	7083501	7083602	.	+	2	gene_id "ENST00000546220.1_ENSG00000126749.10"; transcript_id "ENST00000546220.1_ENSG00000126749.10"; exon_number "2"; exon_id "ENST00000546220.1_ENSG00000126749.10.2";
chr12	/dev/stdin	exon	7083714	7083855	.	+	.	gene_id "ENST00000546220.1_ENSG00000126749.10"; transcript_id "ENST00000546220.1_ENSG00000126749.10"; exon_number "3"; exon_id "ENST00000546220.1_ENSG00000126749.10.3";
chr12	/dev/stdin	CDS	7083714	7083855	.	+	2	gene_id "ENST00000546220.1_ENSG00000126749.10"; transcript_id "ENST00000546220.1_ENSG00000126749.10"; exon_number "3"; exon_id "ENST00000546220.1_ENSG00000126749.10.3";
chr12	/dev/stdin	exon	7084252	7084310	.	+	.	gene_id "ENST00000546220.1_ENSG00000126749.10"; transcript_id "ENST00000546220.1_ENSG00000126749.10"; exon_number "4"; exon_id "ENST00000546220.1_ENSG00000126749.10.4";
chr12	/dev/stdin	CDS	7084252	7084310	.	+	1	gene_id "ENST00000546220.1_ENSG00000126749.10"; transcript_id "ENST00000546220.1_ENSG00000126749.10"; exon_number "4"; exon_id "ENST00000546220.1_ENSG00000126749.10.4";
chr12	/dev/stdin	exon	7084391	7084540	.	+	.	gene_id "ENST00000546220.1_ENSG00000126749.10"; transcript_id "ENST00000546220.1_ENSG00000126749.10"; exon_number "5"; exon_id "ENST00000546220.1_ENSG00000126749.10.5";
chr12	/dev/stdin	CDS	7084391	7084540	.	+	2	gene_id "ENST00000546220.1_ENSG00000126749.10"; transcript_id "ENST00000546220.1_ENSG00000126749.10"; exon_number "5"; exon_id "ENST00000546220.1_ENSG00000126749.10.5";
chr12	/dev/stdin	exon	7084858	7085065	.	+	.	gene_id "ENST00000546220.1_ENSG00000126749.10"; transcript_id "ENST00000546220.1_ENSG00000126749.10"; exon_number "6"; exon_id "ENST00000546220.1_ENSG00000126749.10.6";
chr12	/dev/stdin	CDS	7084858	7085065	.	+	2	gene_id "ENST00000546220.1_ENSG00000126749.10"; transcript_id "ENST00000546220.1_ENSG00000126749.10"; exon_number "6"; exon_id "ENST00000546220.1_ENSG00000126749.10.6";
chr12	/dev/stdin	start_codon	7079989	7079991	.	+	0	gene_id "ENST00000546220.1_ENSG00000126749.10"; transcript_id "ENST00000546220.1_ENSG00000126749.10"; exon_number "1"; exon_id "ENST00000546220.1_ENSG00000126749.10.1";
chr12	/dev/stdin	transcript	7079989	7085499	.	+	.	gene_id "ENST00000546220.1-1_ENSG00000126749.10"; transcript_id "ENST00000546220.1-1_ENSG00000126749.10";
chr12	/dev/stdin	exon	7079989	7080253	.	+	.	gene_id "ENST00000546220.1-1_ENSG00000126749.10"; transcript_id "ENST00000546220.1-1_ENSG00000126749.10"; exon_number "1"; exon_id "ENST00000546220.1-1_ENSG00000126749.10.1";
chr12	/dev/stdin	CDS	7079989	7080253	.	+	0	gene_id "ENST00000546220.1-1_ENSG00000126749.10"; transcript_id "ENST00000546220.1-1_ENSG00000126749.10"; exon_number "1"; exon_id "ENST00000546220.1-1_ENSG00000126749.10.1";
chr12	/dev/stdin	exon	7083501	7083602	.	+	.	gene_id "ENST00000546220.1-1_ENSG00000126749.10"; transcript_id "ENST00000546220.1-1_ENSG00000126749.10"; exon_number "2"; exon_id "ENST00000546220.1-1_ENSG00000126749.10.2";
chr12	/dev/stdin	CDS	7083501	7083602	.	+	2	gene_id "ENST00000546220.1-1_ENSG00000126749.10"; transcript_id "ENST00000546220.1-1_ENSG00000126749.10"; exon_number "2"; exon_id "ENST00000546220.1-1_ENSG00000126749.10.2";
chr12	/dev/stdin	exon	7083714	7083855	.	+	.	gene_id "ENST00000546220.1-1_ENSG00000126749.10"; transcript_id "ENST00000546220.1-1_ENSG00000126749.10"; exon_number "3"; exon_id "ENST00000546220.1-1_ENSG00000126749.10.3";
chr12	/dev/stdin	CDS	7083714	7083855	.	+	2	gene_id "ENST00000546220.1-1_ENSG00000126749.10"; transcript_id "ENST00000546220.1-1_ENSG00000126749.10"; exon_number "3"; exon_id "ENST00000546220.1-1_ENSG00000126749.10.3";
chr12	/dev/stdin	exon	7084252	7084310	.	+	.	gene_id "ENST00000546220.1-1_ENSG00000126749.10"; transcript_id "ENST00000546220.1-1_ENSG00000126749.10"; exon_number "4"; exon_id "ENST00000546220.1-1_ENSG00000126749.10.4";
chr12	/dev/stdin	CDS	7084252	7084310	.	+	1	gene_id "ENST00000546220.1-1_ENSG00000126749.10"; transcript_id "ENST00000546220.1-1_ENSG00000126749.10"; exon_number "4"; exon_id "ENST00000546220.1-1_ENSG00000126749.10.4";
chr12	/dev/stdin	exon	7084391	7084540	.	+	.	gene_id "ENST00000546220.1-1_ENSG00000126749.10"; transcript_id "ENST00000546220.1-1_ENSG00000126749.10"; exon_number "5"; exon_id "ENST00000546220.1-1_ENSG00000126749.10.5";
chr12	/dev/stdin	CDS	7084391	7084540	.	+	2	gene_id "ENST00000546220.1-1_ENSG00000126749.10"; transcript_id "ENST00000546220.1-1_ENSG00000126749.10"; exon_number "5"; exon_id "ENST00000546220.1-1_ENSG00000126749.10.5";
chr12	/dev/stdin	exon	7084858	7085499	.	+	.	gene_id "ENST00000546220.1-1_ENSG00000126749.10"; transcript_id "ENST00000546220.1-1_ENSG00000126749.10"; exon_number "6"; exon_id "ENST00000546220.1-1_ENSG00000126749.10.6";
chr12	/dev/stdin	CDS	7084858	7085499	.	+	2	gene_id "ENST00000546220.1-1_ENSG00000126749.10"; transcript_id "ENST00000546220.1-1_ENSG00000126749.10"; exon_number "6"; exon_id "ENST00000546220.1-1_ENSG00000126749.10.6";
chr12	/dev/stdin	start_codon	7079989	7079991	.	+	0	gene_id "ENST00000546220.1-1_ENSG00000126749.10"; transcript_id "ENST00000546220.1-1_ENSG00000126749.10"; exon_number "1"; exon_id "ENST00000546220.1-1_ENSG00000126749.10.1";
chr12	/dev/stdin	transcript	7080057	7085499	.	+	.	gene_id "ENST00000546220.1-3_ENSG00000126749.10"; transcript_id "ENST00000546220.1-3_ENSG00000126749.10";
chr12	/dev/stdin	exon	7080057	7080253	.	+	.	gene_id "ENST00000546220.1-3_ENSG00000126749.10"; transcript_id "ENST00000546220.1-3_ENSG00000126749.10"; exon_number "1"; exon_id "ENST00000546220.1-3_ENSG00000126749.10.1";
chr12	/dev/stdin	CDS	7080057	7080253	.	+	0	gene_id "ENST00000546220.1-3_ENSG00000126749.10"; transcript_id "ENST00000546220.1-3_ENSG00000126749.10"; exon_number "1"; exon_id "ENST00000546220.1-3_ENSG00000126749.10.1";
chr12	/dev/stdin	exon	7083501	7083602	.	+	.	gene_id "ENST00000546220.1-3_ENSG00000126749.10"; transcript_id "ENST00000546220.1-3_ENSG00000126749.10"; exon_number "2"; exon_id "ENST00000546220.1-3_ENSG00000126749.10.2";
chr12	/dev/stdin	CDS	7083501	7083602	.	+	1	gene_id "ENST00000546220.1-3_ENSG00000126749.10"; transcript_id "ENST00000546220.1-3_ENSG00000126749.10"; exon_number "2"; exon_id "ENST00000546220.1-3_ENSG00000126749.10.2";
chr12	/dev/stdin	exon	7083714	7083855	.	+	.	gene_id "ENST00000546220.1-3_ENSG00000126749.10"; transcript_id "ENST00000546220.1-3_ENSG00000126749.10"; exon_number "3"; exon_id "ENST00000546220.1-3_ENSG00000126749.10.3";
chr12	/dev/stdin	CDS	7083714	7083855	.	+	1	gene_id "ENST00000546220.1-3_ENSG00000126749.10"; transcript_id "ENST00000546220.1-3_ENSG00000126749.10"; exon_number "3"; exon_id "ENST00000546220.1-3_ENSG00000126749.10.3";
chr12	/dev/stdin	exon	7084252	7084310	.	+	.	gene_id "ENST00000546220.1-3_ENSG00000126749.10"; transcript_id "ENST00000546220.1-3_ENSG00000126749.10"; exon_number "4"; exon_id "ENST00000546220.1-3_ENSG00000126749.10.4";
chr12	/dev/stdin	CDS	7084252	7084310	.	+	0	gene_id "ENST00000546220.1-3_ENSG00000126749.10"; transcript_id "ENST00000546220.1-3_ENSG00000126749.10"; exon_number "4"; exon_id "ENST00000546220.1-3_ENSG00000126749.10.4";
chr12	/dev/stdin	exon	7084391	7084540	.	+	.	gene_id "ENST00000546220.1-3_ENSG00000126749.10"; transcript_id "ENST00000546220.1-3_ENSG00000126749.10"; exon_number "5"; exon_id "ENST00000546220.1-3_ENSG00000126749.10.5";
chr12	/dev/stdin	CDS	7084391	7084540	.	+	1	gene_id "ENST00000546220.1-3_ENSG00000126749.10"; transcript_id "ENST00000546220.1-3_ENSG00000126749.10"; exon_number "5"; exon_id "ENST00000546220.1-3_ENSG00000126749.10.5";
chr12	/dev/stdin	exon	7084858	7085499	.	+	.	gene_id "ENST00000546220.1-3_ENSG00000126749.10"; transcript_id "ENST00000546220.1-3_ENSG00000126749.10"; exon_number "6"; exon_id "ENST00000546220.1-3_ENSG00000126749.10.6";
chr12	/dev/stdin	CDS	7084858	7085499	.	+	1	gene_id "ENST00000546220.1-3_ENSG00000126749.10"; transcript_id "ENST00000546220.1-3_ENSG00000126749.10"; exon_number "6"; exon_id "ENST00000546220.1-3_ENSG00000126749.10.6";
chr12	/dev/stdin	start_codon	7080057	7080059	.	+	0	gene_id "ENST00000546220.1-3_ENSG00000126749.10"; transcript_id "ENST00000546220.1-3_ENSG00000126749.10"; exon_number "1"; exon_id "ENST00000546220.1-3_ENSG00000126749.10.1";
chr12	/dev/stdin	transcript	7079989	7085065	.	+	.	gene_id "64346e83-f39e-4551-a4f9-5935db0265b3_ENSG00000126749.10"; transcript_id "64346e83-f39e-4551-a4f9-5935db0265b3_ENSG00000126749.10";
chr12	/dev/stdin	exon	7079989	7080253	.	+	.	gene_id "64346e83-f39e-4551-a4f9-5935db0265b3_ENSG00000126749.10"; transcript_id "64346e83-f39e-4551-a4f9-5935db0265b3_ENSG00000126749.10"; exon_number "1"; exon_id "64346e83-f39e-4551-a4f9-5935db0265b3_ENSG00000126749.10.1";
chr12	/dev/stdin	CDS	7079989	7080253	.	+	0	gene_id "64346e83-f39e-4551-a4f9-5935db0265b3_ENSG00000126749.10"; transcript_id "64346e83-f39e-4551-a4f9-5935db0265b3_ENSG00000126749.10"; exon_number "1"; exon_id "64346e83-f39e-4551-a4f9-5935db0265b3_ENSG00000126749.10.1";
chr12	/dev/stdin	exon	7083501	7083602	.	+	.	gene_id "64346e83-f39e-4551-a4f9-5935db0265b3_ENSG00000126749.10"; transcript_id "64346e83-f39e-4551-a4f9-5935db0265b3_ENSG00000126749.10"; exon_number "2"; exon_id "64346e83-f39e-4551-a4f9-5935db0265b3_ENSG00000126749.10.2";
chr12	/dev/stdin	CDS	7083501	7083602	.	+	2	gene_id "64346e83-f39e-4551-a4f9-5935db0265b3_ENSG00000126749.10"; transcript_id "64346e83-f39e-4551-a4f9-5935db0265b3_ENSG00000126749.10"; exon_number "2"; exon_id "64346e83-f39e-4551-a4f9-5935db0265b3_ENSG00000126749.10.2";
chr12	/dev/stdin	exon	7083714	7083855	.	+	.	gene_id "64346e83-f39e-4551-a4f9-5935db0265b3_ENSG00000126749.10"; transcript_id "64346e83-f39e-4551-a4f9-5935db0265b3_ENSG00000126749.10"; exon_number "3"; exon_id "64346e83-f39e-4551-a4f9-5935db0265b3_ENSG00000126749.10.3";
chr12	/dev/stdin	CDS	7083714	7083855	.	+	2	gene_id "64346e83-f39e-4551-a4f9-5935db0265b3_ENSG00000126749.10"; transcript_id "64346e83-f39e-4551-a4f9-5935db0265b3_ENSG00000126749.10"; exon_number "3"; exon_id "64346e83-f39e-4551-a4f9-5935db0265b3_ENSG00000126749.10.3";
chr12	/dev/stdin	exon	7084252	7084310	.	+	.	gene_id "64346e83-f39e-4551-a4f9-5935db0265b3_ENSG00000126749.10"; transcript_id "64346e83-f39e-4551-a4f9-5935db0265b3_ENSG00000126749.10"; exon_number "4"; exon_id "64346e83-f39e-4551-a4f9-5935db0265b3_ENSG00000126749.10.4";
chr12	/dev/stdin	CDS	7084252	7084310	.	+	1	gene_id "64346e83-f39e-4551-a4f9-5935db0265b3_ENSG00000126749.10"; transcript_id "64346e83-f39e-4551-a4f9-5935db0265b3_ENSG00000126749.10"; exon_number "4"; exon_id "64346e83-f39e-4551-a4f9-5935db0265b3_ENSG00000126749.10.4";
chr12	/dev/stdin	exon	7084391	7085065	.	+	.	gene_id "64346e83-f39e-4551-a4f9-5935db0265b3_ENSG00000126749.10"; transcript_id "64346e83-f39e-4551-a4f9-5935db0265b3_ENSG00000126749.10"; exon_number "5"; exon_id "64346e83-f39e-4551-a4f9-5935db0265b3_ENSG00000126749.10.5";
chr12	/dev/stdin	CDS	7084391	7085065	.	+	2	gene_id "64346e83-f39e-4551-a4f9-5935db0265b3_ENSG00000126749.10"; transcript_id "64346e83-f39e-4551-a4f9-5935db0265b3_ENSG00000126749.10"; exon_number "5"; exon_id "64346e83-f39e-4551-a4f9-5935db0265b3_ENSG00000126749.10.5";
chr12	/dev/stdin	start_codon	7079989	7079991	.	+	0	gene_id "64346e83-f39e-4551-a4f9-5935db0265b3_ENSG00000126749.10"; transcript_id "64346e83-f39e-4551-a4f9-5935db0265b3_ENSG00000126749.10"; exon_number "1"; exon_id "64346e83-f39e-4551-a4f9-5935db0265b3_ENSG00000126749.10.1";
chr12	/dev/stdin	transcript	7079989	7085065	.	+	.	gene_id "5d0635a3-0de6-49b9-a209-a6722767a4ae_ENSG00000126749.10"; transcript_id "5d0635a3-0de6-49b9-a209-a6722767a4ae_ENSG00000126749.10";
chr12	/dev/stdin	exon	7079989	7080315	.	+	.	gene_id "5d0635a3-0de6-49b9-a209-a6722767a4ae_ENSG00000126749.10"; transcript_id "5d0635a3-0de6-49b9-a209-a6722767a4ae_ENSG00000126749.10"; exon_number "1"; exon_id "5d0635a3-0de6-49b9-a209-a6722767a4ae_ENSG00000126749.10.1";
chr12	/dev/stdin	CDS	7079989	7080315	.	+	0	gene_id "5d0635a3-0de6-49b9-a209-a6722767a4ae_ENSG00000126749.10"; transcript_id "5d0635a3-0de6-49b9-a209-a6722767a4ae_ENSG00000126749.10"; exon_number "1"; exon_id "5d0635a3-0de6-49b9-a209-a6722767a4ae_ENSG00000126749.10.1";
chr12	/dev/stdin	exon	7083501	7083602	.	+	.	gene_id "5d0635a3-0de6-49b9-a209-a6722767a4ae_ENSG00000126749.10"; transcript_id "5d0635a3-0de6-49b9-a209-a6722767a4ae_ENSG00000126749.10"; exon_number "2"; exon_id "5d0635a3-0de6-49b9-a209-a6722767a4ae_ENSG00000126749.10.2";
chr12	/dev/stdin	CDS	7083501	7083602	.	+	0	gene_id "5d0635a3-0de6-49b9-a209-a6722767a4ae_ENSG00000126749.10"; transcript_id "5d0635a3-0de6-49b9-a209-a6722767a4ae_ENSG00000126749.10"; exon_number "2"; exon_id "5d0635a3-0de6-49b9-a209-a6722767a4ae_ENSG00000126749.10.2";
chr12	/dev/stdin	exon	7083714	7083855	.	+	.	gene_id "5d0635a3-0de6-49b9-a209-a6722767a4ae_ENSG00000126749.10"; transcript_id "5d0635a3-0de6-49b9-a209-a6722767a4ae_ENSG00000126749.10"; exon_number "3"; exon_id "5d0635a3-0de6-49b9-a209-a6722767a4ae_ENSG00000126749.10.3";
chr12	/dev/stdin	CDS	7083714	7083855	.	+	0	gene_id "5d0635a3-0de6-49b9-a209-a6722767a4ae_ENSG00000126749.10"; transcript_id "5d0635a3-0de6-49b9-a209-a6722767a4ae_ENSG00000126749.10"; exon_number "3"; exon_id "5d0635a3-0de6-49b9-a209-a6722767a4ae_ENSG00000126749.10.3";
chr12	/dev/stdin	exon	7084252	7084310	.	+	.	gene_id "5d0635a3-0de6-49b9-a209-a6722767a4ae_ENSG00000126749.10"; transcript_id "5d0635a3-0de6-49b9-a209-a6722767a4ae_ENSG00000126749.10"; exon_number "4"; exon_id "5d0635a3-0de6-49b9-a209-a6722767a4ae_ENSG00000126749.10.4";
chr12	/dev/stdin	CDS	7084252	7084310	.	+	2	gene_id "5d0635a3-0de6-49b9-a209-a6722767a4ae_ENSG00000126749.10"; transcript_id "5d0635a3-0de6-49b9-a209-a6722767a4ae_ENSG00000126749.10"; exon_number "4"; exon_id "5d0635a3-0de6-49b9-a209-a6722767a4ae_ENSG00000126749.10.4";
chr12	/dev/stdin	exon	7084391	7084540	.	+	.	gene_id "5d0635a3-0de6-49b9-a209-a6722767a4ae_ENSG00000126749.10"; transcript_id "5d0635a3-0de6-49b9-a209-a6722767a4ae_ENSG00000126749.10"; exon_number "5"; exon_id "5d0635a3-0de6-49b9-a209-a6722767a4ae_ENSG00000126749.10.5";
chr12	/dev/stdin	CDS	7084391	7084540	.	+	0	gene_id "5d0635a3-0de6-49b9-a209-a6722767a4ae_ENSG00000126749.10"; transcript_id "5d0635a3-0de6-49b9-a209-a6722767a4ae_ENSG00000126749.10"; exon_number "5"; exon_id "5d0635a3-0de6-49b9-a209-a6722767a4ae_ENSG00000126749.10.5";
chr12	/dev/stdin	exon	7084858	7085065	.	+	.	gene_id "5d0635a3-0de6-49b9-a209-a6722767a4ae_ENSG00000126749.10"; transcript_id "5d0635a3-0de6-49b9-a209-a6722767a4ae_ENSG00000126749.10"; exon_number "6"; exon_id "5d0635a3-0de6-49b9-a209-a6722767a4ae_ENSG00000126749.10.6";
chr12	/dev/stdin	CDS	7084858	7085065	.	+	0	gene_id "5d0635a3-0de6-49b9-a209-a6722767a4ae_ENSG00000126749.10"; transcript_id "5d0635a3-0de6-49b9-a209-a6722767a4ae_ENSG00000126749.10"; exon_number "6"; exon_id "5d0635a3-0de6-49b9-a209-a6722767a4ae_ENSG00000126749.10.6";
chr12	/dev/stdin	start_codon	7079989	7079991	.	+	0	gene_id "5d0635a3-0de6-49b9-a209-a6722767a4ae_ENSG00000126749.10"; transcript_id "5d0635a3-0de6-49b9-a209-a6722767a4ae_ENSG00000126749.10"; exon_number "1"; exon_id "5d0635a3-0de6-49b9-a209-a6722767a4ae_ENSG00000126749.10.1";
chr12	/dev/stdin	transcript	7079989	7085065	.	+	.	gene_id "09bf9df9-f5db-49c6-a165-c2512e707b08_ENSG00000126749.10"; transcript_id "09bf9df9-f5db-49c6-a165-c2512e707b08_ENSG00000126749.10";
chr12	/dev/stdin	exon	7079989	7080253	.	+	.	gene_id "09bf9df9-f5db-49c6-a165-c2512e707b08_ENSG00000126749.10"; transcript_id "09bf9df9-f5db-49c6-a165-c2512e707b08_ENSG00000126749.10"; exon_number "1"; exon_id "09bf9df9-f5db-49c6-a165-c2512e707b08_ENSG00000126749.10.1";
chr12	/dev/stdin	CDS	7079989	7080253	.	+	0	gene_id "09bf9df9-f5db-49c6-a165-c2512e707b08_ENSG00000126749.10"; transcript_id "09bf9df9-f5db-49c6-a165-c2512e707b08_ENSG00000126749.10"; exon_number "1"; exon_id "09bf9df9-f5db-49c6-a165-c2512e707b08_ENSG00000126749.10.1";
chr12	/dev/stdin	exon	7083501	7083602	.	+	.	gene_id "09bf9df9-f5db-49c6-a165-c2512e707b08_ENSG00000126749.10"; transcript_id "09bf9df9-f5db-49c6-a165-c2512e707b08_ENSG00000126749.10"; exon_number "2"; exon_id "09bf9df9-f5db-49c6-a165-c2512e707b08_ENSG00000126749.10.2";
chr12	/dev/stdin	CDS	7083501	7083602	.	+	2	gene_id "09bf9df9-f5db-49c6-a165-c2512e707b08_ENSG00000126749.10"; transcript_id "09bf9df9-f5db-49c6-a165-c2512e707b08_ENSG00000126749.10"; exon_number "2"; exon_id "09bf9df9-f5db-49c6-a165-c2512e707b08_ENSG00000126749.10.2";
chr12	/dev/stdin	exon	7083714	7083855	.	+	.	gene_id "09bf9df9-f5db-49c6-a165-c2512e707b08_ENSG00000126749.10"; transcript_id "09bf9df9-f5db-49c6-a165-c2512e707b08_ENSG00000126749.10"; exon_number "3"; exon_id "09bf9df9-f5db-49c6-a165-c2512e707b08_ENSG00000126749.10.3";
chr12	/dev/stdin	CDS	7083714	7083855	.	+	2	gene_id "09bf9df9-f5db-49c6-a165-c2512e707b08_ENSG00000126749.10"; transcript_id "09bf9df9-f5db-49c6-a165-c2512e707b08_ENSG00000126749.10"; exon_number "3"; exon_id "09bf9df9-f5db-49c6-a165-c2512e707b08_ENSG00000126749.10.3";
chr12	/dev/stdin	exon	7084391	7084540	.	+	.	gene_id "09bf9df9-f5db-49c6-a165-c2512e707b08_ENSG00000126749.10"; transcript_id "09bf9df9-f5db-49c6-a165-c2512e707b08_ENSG00000126749.10"; exon_number "4"; exon_id "09bf9df9-f5db-49c6-a165-c2512e707b08_ENSG00000126749.10.4";
chr12	/dev/stdin	CDS	7084391	7084540	.	+	1	gene_id "09bf9df9-f5db-49c6-a165-c2512e707b08_ENSG00000126749.10"; transcript_id "09bf9df9-f5db-49c6-a165-c2512e707b08_ENSG00000126749.10"; exon_number "4"; exon_id "09bf9df9-f5db-49c6-a165-c2512e707b08_ENSG00000126749.10.4";
chr12	/dev/stdin	exon	7084858	7085065	.	+	.	gene_id "09bf9df9-f5db-49c6-a165-c2512e707b08_ENSG00000126749.10"; transcript_id "09bf9df9-f5db-49c6-a165-c2512e707b08_ENSG00000126749.10"; exon_number "5"; exon_id "09bf9df9-f5db-49c6-a165-c2512e707b08_ENSG00000126749.10.5";
chr12	/dev/stdin	CDS	7084858	7085062	.	+	1	gene_id "09bf9df9-f5db-49c6-a165-c2512e707b08_ENSG00000126749.10"; transcript_id "09bf9df9-f5db-49c6-a165-c2512e707b08_ENSG00000126749.10"; exon_number "5"; exon_id "09bf9df9-f5db-49c6-a165-c2512e707b08_ENSG00000126749.10.5";
chr12	/dev/stdin	start_codon	7079989	7079991	.	+	0	gene_id "09bf9df9-f5db-49c6-a165-c2512e707b08_ENSG00000126749.10"; transcript_id "09bf9df9-f5db-49c6-a165-c2512e707b08_ENSG00000126749.10"; exon_number "1"; exon_id "09bf9df9-f5db-49c6-a165-c2512e707b08_ENSG00000126749.10.1";
chr12	/dev/stdin	stop_codon	7085063	7085065	.	+	0	gene_id "09bf9df9-f5db-49c6-a165-c2512e707b08_ENSG00000126749.10"; transcript_id "09bf9df9-f5db-49c6-a165-c2512e707b08_ENSG00000126749.10"; exon_number "5"; exon_id "09bf9df9-f5db-49c6-a165-c2512e707b08_ENSG00000126749.10.5";
chr12	/dev/stdin	transcript	7079989	7085065	.	+	.	gene_id "1cd566af-e097-434d-8577-3eba78a96b31_ENSG00000126749.10"; transcript_id "1cd566af-e097-434d-8577-3eba78a96b31_ENSG00000126749.10";
chr12	/dev/stdin	exon	7079989	7080207	.	+	.	gene_id "1cd566af-e097-434d-8577-3eba78a96b31_ENSG00000126749.10"; transcript_id "1cd566af-e097-434d-8577-3eba78a96b31_ENSG00000126749.10"; exon_number "1"; exon_id "1cd566af-e097-434d-8577-3eba78a96b31_ENSG00000126749.10.1";
chr12	/dev/stdin	CDS	7079989	7080207	.	+	0	gene_id "1cd566af-e097-434d-8577-3eba78a96b31_ENSG00000126749.10"; transcript_id "1cd566af-e097-434d-8577-3eba78a96b31_ENSG00000126749.10"; exon_number "1"; exon_id "1cd566af-e097-434d-8577-3eba78a96b31_ENSG00000126749.10.1";
chr12	/dev/stdin	exon	7083501	7083602	.	+	.	gene_id "1cd566af-e097-434d-8577-3eba78a96b31_ENSG00000126749.10"; transcript_id "1cd566af-e097-434d-8577-3eba78a96b31_ENSG00000126749.10"; exon_number "2"; exon_id "1cd566af-e097-434d-8577-3eba78a96b31_ENSG00000126749.10.2";
chr12	/dev/stdin	CDS	7083501	7083602	.	+	0	gene_id "1cd566af-e097-434d-8577-3eba78a96b31_ENSG00000126749.10"; transcript_id "1cd566af-e097-434d-8577-3eba78a96b31_ENSG00000126749.10"; exon_number "2"; exon_id "1cd566af-e097-434d-8577-3eba78a96b31_ENSG00000126749.10.2";
chr12	/dev/stdin	exon	7083714	7083855	.	+	.	gene_id "1cd566af-e097-434d-8577-3eba78a96b31_ENSG00000126749.10"; transcript_id "1cd566af-e097-434d-8577-3eba78a96b31_ENSG00000126749.10"; exon_number "3"; exon_id "1cd566af-e097-434d-8577-3eba78a96b31_ENSG00000126749.10.3";
chr12	/dev/stdin	CDS	7083714	7083855	.	+	0	gene_id "1cd566af-e097-434d-8577-3eba78a96b31_ENSG00000126749.10"; transcript_id "1cd566af-e097-434d-8577-3eba78a96b31_ENSG00000126749.10"; exon_number "3"; exon_id "1cd566af-e097-434d-8577-3eba78a96b31_ENSG00000126749.10.3";
chr12	/dev/stdin	exon	7084252	7084310	.	+	.	gene_id "1cd566af-e097-434d-8577-3eba78a96b31_ENSG00000126749.10"; transcript_id "1cd566af-e097-434d-8577-3eba78a96b31_ENSG00000126749.10"; exon_number "4"; exon_id "1cd566af-e097-434d-8577-3eba78a96b31_ENSG00000126749.10.4";
chr12	/dev/stdin	CDS	7084252	7084310	.	+	2	gene_id "1cd566af-e097-434d-8577-3eba78a96b31_ENSG00000126749.10"; transcript_id "1cd566af-e097-434d-8577-3eba78a96b31_ENSG00000126749.10"; exon_number "4"; exon_id "1cd566af-e097-434d-8577-3eba78a96b31_ENSG00000126749.10.4";
chr12	/dev/stdin	exon	7084391	7084540	.	+	.	gene_id "1cd566af-e097-434d-8577-3eba78a96b31_ENSG00000126749.10"; transcript_id "1cd566af-e097-434d-8577-3eba78a96b31_ENSG00000126749.10"; exon_number "5"; exon_id "1cd566af-e097-434d-8577-3eba78a96b31_ENSG00000126749.10.5";
chr12	/dev/stdin	CDS	7084391	7084540	.	+	0	gene_id "1cd566af-e097-434d-8577-3eba78a96b31_ENSG00000126749.10"; transcript_id "1cd566af-e097-434d-8577-3eba78a96b31_ENSG00000126749.10"; exon_number "5"; exon_id "1cd566af-e097-434d-8577-3eba78a96b31_ENSG00000126749.10.5";
chr12	/dev/stdin	exon	7084858	7085065	.	+	.	gene_id "1cd566af-e097-434d-8577-3eba78a96b31_ENSG00000126749.10"; transcript_id "1cd566af-e097-434d-8577-3eba78a96b31_ENSG00000126749.10"; exon_number "6"; exon_id "1cd566af-e097-434d-8577-3eba78a96b31_ENSG00000126749.10.6";
chr12	/dev/stdin	CDS	7084858	7085065	.	+	0	gene_id "1cd566af-e097-434d-8577-3eba78a96b31_ENSG00000126749.10"; transcript_id "1cd566af-e097-434d-8577-3eba78a96b31_ENSG00000126749.10"; exon_number "6"; exon_id "1cd566af-e097-434d-8577-3eba78a96b31_ENSG00000126749.10.6";
chr12	/dev/stdin	start_codon	7079989	7079991	.	+	0	gene_id "1cd566af-e097-434d-8577-3eba78a96b31_ENSG00000126749.10"; transcript_id "1cd566af-e097-434d-8577-3eba78a96b31_ENSG00000126749.10"; exon_number "1"; exon_id "1cd566af-e097-434d-8577-3eba78a96b31_ENSG00000126749.10.1";
chr12	/dev/stdin	transcript	7079989	7085065	.	+	.	gene_id "7665b88a-7e24-4113-9a9f-2c122f475e95_ENSG00000126749.10"; transcript_id "7665b88a-7e24-4113-9a9f-2c122f475e95_ENSG00000126749.10";
chr12	/dev/stdin	exon	7079989	7080253	.	+	.	gene_id "7665b88a-7e24-4113-9a9f-2c122f475e95_ENSG00000126749.10"; transcript_id "7665b88a-7e24-4113-9a9f-2c122f475e95_ENSG00000126749.10"; exon_number "1"; exon_id "7665b88a-7e24-4113-9a9f-2c122f475e95_ENSG00000126749.10.1";
chr12	/dev/stdin	CDS	7079989	7080253	.	+	0	gene_id "7665b88a-7e24-4113-9a9f-2c122f475e95_ENSG00000126749.10"; transcript_id "7665b88a-7e24-4113-9a9f-2c122f475e95_ENSG00000126749.10"; exon_number "1"; exon_id "7665b88a-7e24-4113-9a9f-2c122f475e95_ENSG00000126749.10.1";
chr12	/dev/stdin	exon	7083501	7083602	.	+	.	gene_id "7665b88a-7e24-4113-9a9f-2c122f475e95_ENSG00000126749.10"; transcript_id "7665b88a-7e24-4113-9a9f-2c122f475e95_ENSG00000126749.10"; exon_number "2"; exon_id "7665b88a-7e24-4113-9a9f-2c122f475e95_ENSG00000126749.10.2";
chr12	/dev/stdin	CDS	7083501	7083602	.	+	2	gene_id "7665b88a-7e24-4113-9a9f-2c122f475e95_ENSG00000126749.10"; transcript_id "7665b88a-7e24-4113-9a9f-2c122f475e95_ENSG00000126749.10"; exon_number "2"; exon_id "7665b88a-7e24-4113-9a9f-2c122f475e95_ENSG00000126749.10.2";
chr12	/dev/stdin	exon	7083714	7083855	.	+	.	gene_id "7665b88a-7e24-4113-9a9f-2c122f475e95_ENSG00000126749.10"; transcript_id "7665b88a-7e24-4113-9a9f-2c122f475e95_ENSG00000126749.10"; exon_number "3"; exon_id "7665b88a-7e24-4113-9a9f-2c122f475e95_ENSG00000126749.10.3";
chr12	/dev/stdin	CDS	7083714	7083855	.	+	2	gene_id "7665b88a-7e24-4113-9a9f-2c122f475e95_ENSG00000126749.10"; transcript_id "7665b88a-7e24-4113-9a9f-2c122f475e95_ENSG00000126749.10"; exon_number "3"; exon_id "7665b88a-7e24-4113-9a9f-2c122f475e95_ENSG00000126749.10.3";
chr12	/dev/stdin	exon	7084252	7085065	.	+	.	gene_id "7665b88a-7e24-4113-9a9f-2c122f475e95_ENSG00000126749.10"; transcript_id "7665b88a-7e24-4113-9a9f-2c122f475e95_ENSG00000126749.10"; exon_number "4"; exon_id "7665b88a-7e24-4113-9a9f-2c122f475e95_ENSG00000126749.10.4";
chr12	/dev/stdin	CDS	7084252	7085062	.	+	1	gene_id "7665b88a-7e24-4113-9a9f-2c122f475e95_ENSG00000126749.10"; transcript_id "7665b88a-7e24-4113-9a9f-2c122f475e95_ENSG00000126749.10"; exon_number "4"; exon_id "7665b88a-7e24-4113-9a9f-2c122f475e95_ENSG00000126749.10.4";
chr12	/dev/stdin	start_codon	7079989	7079991	.	+	0	gene_id "7665b88a-7e24-4113-9a9f-2c122f475e95_ENSG00000126749.10"; transcript_id "7665b88a-7e24-4113-9a9f-2c122f475e95_ENSG00000126749.10"; exon_number "1"; exon_id "7665b88a-7e24-4113-9a9f-2c122f475e95_ENSG00000126749.10.1";
chr12	/dev/stdin	stop_codon	7085063	7085065	.	+	0	gene_id "7665b88a-7e24-4113-9a9f-2c122f475e95_ENSG00000126749.10"; transcript_id "7665b88a-7e24-4113-9a9f-2c122f475e95_ENSG00000126749.10"; exon_number "4"; exon_id "7665b88a-7e24-4113-9a9f-2c122f475e95_ENSG00000126749.10.4";
chr12	/dev/stdin	transcript	7083499	7085781	.	+	.	gene_id "448fc678-a533-4295-8254-9518cd5952df_ENSG00000126749.10"; transcript_id "448fc678-a533-4295-8254-9518cd5952df_ENSG00000126749.10";
chr12	/dev/stdin	exon	7083499	7083602	.	+	.	gene_id "448fc678-a533-4295-8254-9518cd5952df_ENSG00000126749.10"; transcript_id "448fc678-a533-4295-8254-9518cd5952df_ENSG00000126749.10"; exon_number "1"; exon_id "448fc678-a533-4295-8254-9518cd5952df_ENSG00000126749.10.1";
chr12	/dev/stdin	CDS	7083499	7083602	.	+	0	gene_id "448fc678-a533-4295-8254-9518cd5952df_ENSG00000126749.10"; transcript_id "448fc678-a533-4295-8254-9518cd5952df_ENSG00000126749.10"; exon_number "1"; exon_id "448fc678-a533-4295-8254-9518cd5952df_ENSG00000126749.10.1";
chr12	/dev/stdin	exon	7083714	7083855	.	+	.	gene_id "448fc678-a533-4295-8254-9518cd5952df_ENSG00000126749.10"; transcript_id "448fc678-a533-4295-8254-9518cd5952df_ENSG00000126749.10"; exon_number "2"; exon_id "448fc678-a533-4295-8254-9518cd5952df_ENSG00000126749.10.2";
chr12	/dev/stdin	CDS	7083714	7083855	.	+	1	gene_id "448fc678-a533-4295-8254-9518cd5952df_ENSG00000126749.10"; transcript_id "448fc678-a533-4295-8254-9518cd5952df_ENSG00000126749.10"; exon_number "2"; exon_id "448fc678-a533-4295-8254-9518cd5952df_ENSG00000126749.10.2";
chr12	/dev/stdin	exon	7084252	7084310	.	+	.	gene_id "448fc678-a533-4295-8254-9518cd5952df_ENSG00000126749.10"; transcript_id "448fc678-a533-4295-8254-9518cd5952df_ENSG00000126749.10"; exon_number "3"; exon_id "448fc678-a533-4295-8254-9518cd5952df_ENSG00000126749.10.3";
chr12	/dev/stdin	CDS	7084252	7084310	.	+	0	gene_id "448fc678-a533-4295-8254-9518cd5952df_ENSG00000126749.10"; transcript_id "448fc678-a533-4295-8254-9518cd5952df_ENSG00000126749.10"; exon_number "3"; exon_id "448fc678-a533-4295-8254-9518cd5952df_ENSG00000126749.10.3";
chr12	/dev/stdin	exon	7084391	7084540	.	+	.	gene_id "448fc678-a533-4295-8254-9518cd5952df_ENSG00000126749.10"; transcript_id "448fc678-a533-4295-8254-9518cd5952df_ENSG00000126749.10"; exon_number "4"; exon_id "448fc678-a533-4295-8254-9518cd5952df_ENSG00000126749.10.4";
chr12	/dev/stdin	CDS	7084391	7084540	.	+	1	gene_id "448fc678-a533-4295-8254-9518cd5952df_ENSG00000126749.10"; transcript_id "448fc678-a533-4295-8254-9518cd5952df_ENSG00000126749.10"; exon_number "4"; exon_id "448fc678-a533-4295-8254-9518cd5952df_ENSG00000126749.10.4";
chr12	/dev/stdin	exon	7084858	7085781	.	+	.	gene_id "448fc678-a533-4295-8254-9518cd5952df_ENSG00000126749.10"; transcript_id "448fc678-a533-4295-8254-9518cd5952df_ENSG00000126749.10"; exon_number "5"; exon_id "448fc678-a533-4295-8254-9518cd5952df_ENSG00000126749.10.5";
chr12	/dev/stdin	CDS	7084858	7085781	.	+	1	gene_id "448fc678-a533-4295-8254-9518cd5952df_ENSG00000126749.10"; transcript_id "448fc678-a533-4295-8254-9518cd5952df_ENSG00000126749.10"; exon_number "5"; exon_id "448fc678-a533-4295-8254-9518cd5952df_ENSG00000126749.10.5";
chr12	/dev/stdin	start_codon	7083499	7083501	.	+	0	gene_id "448fc678-a533-4295-8254-9518cd5952df_ENSG00000126749.10"; transcript_id "448fc678-a533-4295-8254-9518cd5952df_ENSG00000126749.10"; exon_number "1"; exon_id "448fc678-a533-4295-8254-9518cd5952df_ENSG00000126749.10.1";
chr12	/dev/stdin	transcript	7085349	7125778	.	-	.	gene_id "ENST00000261407.4_ENSG00000111684.6"; transcript_id "ENST00000261407.4_ENSG00000111684.6";
chr12	/dev/stdin	exon	7085349	7086053	.	-	.	gene_id "ENST00000261407.4_ENSG00000111684.6"; transcript_id "ENST00000261407.4_ENSG00000111684.6"; exon_number "1"; exon_id "ENST00000261407.4_ENSG00000111684.6.1";
chr12	/dev/stdin	CDS	7085349	7086053	.	-	1	gene_id "ENST00000261407.4_ENSG00000111684.6"; transcript_id "ENST00000261407.4_ENSG00000111684.6"; exon_number "1"; exon_id "ENST00000261407.4_ENSG00000111684.6.1";
chr12	/dev/stdin	exon	7086296	7086424	.	-	.	gene_id "ENST00000261407.4_ENSG00000111684.6"; transcript_id "ENST00000261407.4_ENSG00000111684.6"; exon_number "2"; exon_id "ENST00000261407.4_ENSG00000111684.6.2";
chr12	/dev/stdin	CDS	7086296	7086424	.	-	1	gene_id "ENST00000261407.4_ENSG00000111684.6"; transcript_id "ENST00000261407.4_ENSG00000111684.6"; exon_number "2"; exon_id "ENST00000261407.4_ENSG00000111684.6.2";
chr12	/dev/stdin	exon	7086529	7086687	.	-	.	gene_id "ENST00000261407.4_ENSG00000111684.6"; transcript_id "ENST00000261407.4_ENSG00000111684.6"; exon_number "3"; exon_id "ENST00000261407.4_ENSG00000111684.6.3";
chr12	/dev/stdin	CDS	7086529	7086687	.	-	1	gene_id "ENST00000261407.4_ENSG00000111684.6"; transcript_id "ENST00000261407.4_ENSG00000111684.6"; exon_number "3"; exon_id "ENST00000261407.4_ENSG00000111684.6.3";
chr12	/dev/stdin	exon	7086760	7086907	.	-	.	gene_id "ENST00000261407.4_ENSG00000111684.6"; transcript_id "ENST00000261407.4_ENSG00000111684.6"; exon_number "4"; exon_id "ENST00000261407.4_ENSG00000111684.6.4";
chr12	/dev/stdin	CDS	7086760	7086907	.	-	2	gene_id "ENST00000261407.4_ENSG00000111684.6"; transcript_id "ENST00000261407.4_ENSG00000111684.6"; exon_number "4"; exon_id "ENST00000261407.4_ENSG00000111684.6.4";
chr12	/dev/stdin	exon	7087503	7087669	.	-	.	gene_id "ENST00000261407.4_ENSG00000111684.6"; transcript_id "ENST00000261407.4_ENSG00000111684.6"; exon_number "5"; exon_id "ENST00000261407.4_ENSG00000111684.6.5";
chr12	/dev/stdin	CDS	7087503	7087669	.	-	1	gene_id "ENST00000261407.4_ENSG00000111684.6"; transcript_id "ENST00000261407.4_ENSG00000111684.6"; exon_number "5"; exon_id "ENST00000261407.4_ENSG00000111684.6.5";
chr12	/dev/stdin	exon	7087765	7087851	.	-	.	gene_id "ENST00000261407.4_ENSG00000111684.6"; transcript_id "ENST00000261407.4_ENSG00000111684.6"; exon_number "6"; exon_id "ENST00000261407.4_ENSG00000111684.6.6";
chr12	/dev/stdin	CDS	7087765	7087851	.	-	1	gene_id "ENST00000261407.4_ENSG00000111684.6"; transcript_id "ENST00000261407.4_ENSG00000111684.6"; exon_number "6"; exon_id "ENST00000261407.4_ENSG00000111684.6.6";
chr12	/dev/stdin	exon	7088633	7088741	.	-	.	gene_id "ENST00000261407.4_ENSG00000111684.6"; transcript_id "ENST00000261407.4_ENSG00000111684.6"; exon_number "7"; exon_id "ENST00000261407.4_ENSG00000111684.6.7";
chr12	/dev/stdin	CDS	7088633	7088741	.	-	2	gene_id "ENST00000261407.4_ENSG00000111684.6"; transcript_id "ENST00000261407.4_ENSG00000111684.6"; exon_number "7"; exon_id "ENST00000261407.4_ENSG00000111684.6.7";
chr12	/dev/stdin	exon	7090166	7090344	.	-	.	gene_id "ENST00000261407.4_ENSG00000111684.6"; transcript_id "ENST00000261407.4_ENSG00000111684.6"; exon_number "8"; exon_id "ENST00000261407.4_ENSG00000111684.6.8";
chr12	/dev/stdin	CDS	7090166	7090344	.	-	1	gene_id "ENST00000261407.4_ENSG00000111684.6"; transcript_id "ENST00000261407.4_ENSG00000111684.6"; exon_number "8"; exon_id "ENST00000261407.4_ENSG00000111684.6.8";
chr12	/dev/stdin	exon	7090756	7090793	.	-	.	gene_id "ENST00000261407.4_ENSG00000111684.6"; transcript_id "ENST00000261407.4_ENSG00000111684.6"; exon_number "9"; exon_id "ENST00000261407.4_ENSG00000111684.6.9";
chr12	/dev/stdin	CDS	7090756	7090793	.	-	0	gene_id "ENST00000261407.4_ENSG00000111684.6"; transcript_id "ENST00000261407.4_ENSG00000111684.6"; exon_number "9"; exon_id "ENST00000261407.4_ENSG00000111684.6.9";
chr12	/dev/stdin	exon	7090972	7091065	.	-	.	gene_id "ENST00000261407.4_ENSG00000111684.6"; transcript_id "ENST00000261407.4_ENSG00000111684.6"; exon_number "10"; exon_id "ENST00000261407.4_ENSG00000111684.6.10";
chr12	/dev/stdin	CDS	7090972	7091065	.	-	1	gene_id "ENST00000261407.4_ENSG00000111684.6"; transcript_id "ENST00000261407.4_ENSG00000111684.6"; exon_number "10"; exon_id "ENST00000261407.4_ENSG00000111684.6.10";
chr12	/dev/stdin	exon	7091837	7091943	.	-	.	gene_id "ENST00000261407.4_ENSG00000111684.6"; transcript_id "ENST00000261407.4_ENSG00000111684.6"; exon_number "11"; exon_id "ENST00000261407.4_ENSG00000111684.6.11";
chr12	/dev/stdin	CDS	7091837	7091943	.	-	0	gene_id "ENST00000261407.4_ENSG00000111684.6"; transcript_id "ENST00000261407.4_ENSG00000111684.6"; exon_number "11"; exon_id "ENST00000261407.4_ENSG00000111684.6.11";
chr12	/dev/stdin	exon	7092593	7092700	.	-	.	gene_id "ENST00000261407.4_ENSG00000111684.6"; transcript_id "ENST00000261407.4_ENSG00000111684.6"; exon_number "12"; exon_id "ENST00000261407.4_ENSG00000111684.6.12";
chr12	/dev/stdin	CDS	7092593	7092700	.	-	0	gene_id "ENST00000261407.4_ENSG00000111684.6"; transcript_id "ENST00000261407.4_ENSG00000111684.6"; exon_number "12"; exon_id "ENST00000261407.4_ENSG00000111684.6.12";
chr12	/dev/stdin	exon	7125578	7125778	.	-	.	gene_id "ENST00000261407.4_ENSG00000111684.6"; transcript_id "ENST00000261407.4_ENSG00000111684.6"; exon_number "13"; exon_id "ENST00000261407.4_ENSG00000111684.6.13";
chr12	/dev/stdin	CDS	7125578	7125778	.	-	0	gene_id "ENST00000261407.4_ENSG00000111684.6"; transcript_id "ENST00000261407.4_ENSG00000111684.6"; exon_number "13"; exon_id "ENST00000261407.4_ENSG00000111684.6.13";
chr12	/dev/stdin	start_codon	7125776	7125778	.	-	0	gene_id "ENST00000261407.4_ENSG00000111684.6"; transcript_id "ENST00000261407.4_ENSG00000111684.6"; exon_number "13"; exon_id "ENST00000261407.4_ENSG00000111684.6.13";
chr12	/dev/stdin	transcript	7085349	7125778	.	-	.	gene_id "961a8a6f-10e1-466a-9d16-6af790aa2383_ENSG00000111684.6"; transcript_id "961a8a6f-10e1-466a-9d16-6af790aa2383_ENSG00000111684.6";
chr12	/dev/stdin	exon	7085349	7086053	.	-	.	gene_id "961a8a6f-10e1-466a-9d16-6af790aa2383_ENSG00000111684.6"; transcript_id "961a8a6f-10e1-466a-9d16-6af790aa2383_ENSG00000111684.6"; exon_number "1"; exon_id "961a8a6f-10e1-466a-9d16-6af790aa2383_ENSG00000111684.6.1";
chr12	/dev/stdin	CDS	7085349	7086053	.	-	1	gene_id "961a8a6f-10e1-466a-9d16-6af790aa2383_ENSG00000111684.6"; transcript_id "961a8a6f-10e1-466a-9d16-6af790aa2383_ENSG00000111684.6"; exon_number "1"; exon_id "961a8a6f-10e1-466a-9d16-6af790aa2383_ENSG00000111684.6.1";
chr12	/dev/stdin	exon	7086296	7086424	.	-	.	gene_id "961a8a6f-10e1-466a-9d16-6af790aa2383_ENSG00000111684.6"; transcript_id "961a8a6f-10e1-466a-9d16-6af790aa2383_ENSG00000111684.6"; exon_number "2"; exon_id "961a8a6f-10e1-466a-9d16-6af790aa2383_ENSG00000111684.6.2";
chr12	/dev/stdin	CDS	7086296	7086424	.	-	1	gene_id "961a8a6f-10e1-466a-9d16-6af790aa2383_ENSG00000111684.6"; transcript_id "961a8a6f-10e1-466a-9d16-6af790aa2383_ENSG00000111684.6"; exon_number "2"; exon_id "961a8a6f-10e1-466a-9d16-6af790aa2383_ENSG00000111684.6.2";
chr12	/dev/stdin	exon	7086529	7086907	.	-	.	gene_id "961a8a6f-10e1-466a-9d16-6af790aa2383_ENSG00000111684.6"; transcript_id "961a8a6f-10e1-466a-9d16-6af790aa2383_ENSG00000111684.6"; exon_number "3"; exon_id "961a8a6f-10e1-466a-9d16-6af790aa2383_ENSG00000111684.6.3";
chr12	/dev/stdin	CDS	7086529	7086907	.	-	2	gene_id "961a8a6f-10e1-466a-9d16-6af790aa2383_ENSG00000111684.6"; transcript_id "961a8a6f-10e1-466a-9d16-6af790aa2383_ENSG00000111684.6"; exon_number "3"; exon_id "961a8a6f-10e1-466a-9d16-6af790aa2383_ENSG00000111684.6.3";
chr12	/dev/stdin	exon	7087503	7087669	.	-	.	gene_id "961a8a6f-10e1-466a-9d16-6af790aa2383_ENSG00000111684.6"; transcript_id "961a8a6f-10e1-466a-9d16-6af790aa2383_ENSG00000111684.6"; exon_number "4"; exon_id "961a8a6f-10e1-466a-9d16-6af790aa2383_ENSG00000111684.6.4";
chr12	/dev/stdin	CDS	7087503	7087669	.	-	1	gene_id "961a8a6f-10e1-466a-9d16-6af790aa2383_ENSG00000111684.6"; transcript_id "961a8a6f-10e1-466a-9d16-6af790aa2383_ENSG00000111684.6"; exon_number "4"; exon_id "961a8a6f-10e1-466a-9d16-6af790aa2383_ENSG00000111684.6.4";
chr12	/dev/stdin	exon	7087765	7087851	.	-	.	gene_id "961a8a6f-10e1-466a-9d16-6af790aa2383_ENSG00000111684.6"; transcript_id "961a8a6f-10e1-466a-9d16-6af790aa2383_ENSG00000111684.6"; exon_number "5"; exon_id "961a8a6f-10e1-466a-9d16-6af790aa2383_ENSG00000111684.6.5";
chr12	/dev/stdin	CDS	7087765	7087851	.	-	1	gene_id "961a8a6f-10e1-466a-9d16-6af790aa2383_ENSG00000111684.6"; transcript_id "961a8a6f-10e1-466a-9d16-6af790aa2383_ENSG00000111684.6"; exon_number "5"; exon_id "961a8a6f-10e1-466a-9d16-6af790aa2383_ENSG00000111684.6.5";
chr12	/dev/stdin	exon	7088633	7088741	.	-	.	gene_id "961a8a6f-10e1-466a-9d16-6af790aa2383_ENSG00000111684.6"; transcript_id "961a8a6f-10e1-466a-9d16-6af790aa2383_ENSG00000111684.6"; exon_number "6"; exon_id "961a8a6f-10e1-466a-9d16-6af790aa2383_ENSG00000111684.6.6";
chr12	/dev/stdin	CDS	7088633	7088741	.	-	2	gene_id "961a8a6f-10e1-466a-9d16-6af790aa2383_ENSG00000111684.6"; transcript_id "961a8a6f-10e1-466a-9d16-6af790aa2383_ENSG00000111684.6"; exon_number "6"; exon_id "961a8a6f-10e1-466a-9d16-6af790aa2383_ENSG00000111684.6.6";
chr12	/dev/stdin	exon	7090166	7090344	.	-	.	gene_id "961a8a6f-10e1-466a-9d16-6af790aa2383_ENSG00000111684.6"; transcript_id "961a8a6f-10e1-466a-9d16-6af790aa2383_ENSG00000111684.6"; exon_number "7"; exon_id "961a8a6f-10e1-466a-9d16-6af790aa2383_ENSG00000111684.6.7";
chr12	/dev/stdin	CDS	7090166	7090344	.	-	1	gene_id "961a8a6f-10e1-466a-9d16-6af790aa2383_ENSG00000111684.6"; transcript_id "961a8a6f-10e1-466a-9d16-6af790aa2383_ENSG00000111684.6"; exon_number "7"; exon_id "961a8a6f-10e1-466a-9d16-6af790aa2383_ENSG00000111684.6.7";
chr12	/dev/stdin	exon	7090756	7090793	.	-	.	gene_id "961a8a6f-10e1-466a-9d16-6af790aa2383_ENSG00000111684.6"; transcript_id "961a8a6f-10e1-466a-9d16-6af790aa2383_ENSG00000111684.6"; exon_number "8"; exon_id "961a8a6f-10e1-466a-9d16-6af790aa2383_ENSG00000111684.6.8";
chr12	/dev/stdin	CDS	7090756	7090793	.	-	0	gene_id "961a8a6f-10e1-466a-9d16-6af790aa2383_ENSG00000111684.6"; transcript_id "961a8a6f-10e1-466a-9d16-6af790aa2383_ENSG00000111684.6"; exon_number "8"; exon_id "961a8a6f-10e1-466a-9d16-6af790aa2383_ENSG00000111684.6.8";
chr12	/dev/stdin	exon	7090972	7091065	.	-	.	gene_id "961a8a6f-10e1-466a-9d16-6af790aa2383_ENSG00000111684.6"; transcript_id "961a8a6f-10e1-466a-9d16-6af790aa2383_ENSG00000111684.6"; exon_number "9"; exon_id "961a8a6f-10e1-466a-9d16-6af790aa2383_ENSG00000111684.6.9";
chr12	/dev/stdin	CDS	7090972	7091065	.	-	1	gene_id "961a8a6f-10e1-466a-9d16-6af790aa2383_ENSG00000111684.6"; transcript_id "961a8a6f-10e1-466a-9d16-6af790aa2383_ENSG00000111684.6"; exon_number "9"; exon_id "961a8a6f-10e1-466a-9d16-6af790aa2383_ENSG00000111684.6.9";
chr12	/dev/stdin	exon	7091837	7091943	.	-	.	gene_id "961a8a6f-10e1-466a-9d16-6af790aa2383_ENSG00000111684.6"; transcript_id "961a8a6f-10e1-466a-9d16-6af790aa2383_ENSG00000111684.6"; exon_number "10"; exon_id "961a8a6f-10e1-466a-9d16-6af790aa2383_ENSG00000111684.6.10";
chr12	/dev/stdin	CDS	7091837	7091943	.	-	0	gene_id "961a8a6f-10e1-466a-9d16-6af790aa2383_ENSG00000111684.6"; transcript_id "961a8a6f-10e1-466a-9d16-6af790aa2383_ENSG00000111684.6"; exon_number "10"; exon_id "961a8a6f-10e1-466a-9d16-6af790aa2383_ENSG00000111684.6.10";
chr12	/dev/stdin	exon	7092593	7092700	.	-	.	gene_id "961a8a6f-10e1-466a-9d16-6af790aa2383_ENSG00000111684.6"; transcript_id "961a8a6f-10e1-466a-9d16-6af790aa2383_ENSG00000111684.6"; exon_number "11"; exon_id "961a8a6f-10e1-466a-9d16-6af790aa2383_ENSG00000111684.6.11";
chr12	/dev/stdin	CDS	7092593	7092700	.	-	0	gene_id "961a8a6f-10e1-466a-9d16-6af790aa2383_ENSG00000111684.6"; transcript_id "961a8a6f-10e1-466a-9d16-6af790aa2383_ENSG00000111684.6"; exon_number "11"; exon_id "961a8a6f-10e1-466a-9d16-6af790aa2383_ENSG00000111684.6.11";
chr12	/dev/stdin	exon	7125578	7125778	.	-	.	gene_id "961a8a6f-10e1-466a-9d16-6af790aa2383_ENSG00000111684.6"; transcript_id "961a8a6f-10e1-466a-9d16-6af790aa2383_ENSG00000111684.6"; exon_number "12"; exon_id "961a8a6f-10e1-466a-9d16-6af790aa2383_ENSG00000111684.6.12";
chr12	/dev/stdin	CDS	7125578	7125778	.	-	0	gene_id "961a8a6f-10e1-466a-9d16-6af790aa2383_ENSG00000111684.6"; transcript_id "961a8a6f-10e1-466a-9d16-6af790aa2383_ENSG00000111684.6"; exon_number "12"; exon_id "961a8a6f-10e1-466a-9d16-6af790aa2383_ENSG00000111684.6.12";
chr12	/dev/stdin	start_codon	7125776	7125778	.	-	0	gene_id "961a8a6f-10e1-466a-9d16-6af790aa2383_ENSG00000111684.6"; transcript_id "961a8a6f-10e1-466a-9d16-6af790aa2383_ENSG00000111684.6"; exon_number "12"; exon_id "961a8a6f-10e1-466a-9d16-6af790aa2383_ENSG00000111684.6.12";
chr12	/dev/stdin	transcript	7085349	7125778	.	-	.	gene_id "0ab4dc12-4ce9-4092-80ed-fc66ac0d92eb_ENSG00000111684.6"; transcript_id "0ab4dc12-4ce9-4092-80ed-fc66ac0d92eb_ENSG00000111684.6";
chr12	/dev/stdin	exon	7085349	7086053	.	-	.	gene_id "0ab4dc12-4ce9-4092-80ed-fc66ac0d92eb_ENSG00000111684.6"; transcript_id "0ab4dc12-4ce9-4092-80ed-fc66ac0d92eb_ENSG00000111684.6"; exon_number "1"; exon_id "0ab4dc12-4ce9-4092-80ed-fc66ac0d92eb_ENSG00000111684.6.1";
chr12	/dev/stdin	CDS	7085349	7086053	.	-	1	gene_id "0ab4dc12-4ce9-4092-80ed-fc66ac0d92eb_ENSG00000111684.6"; transcript_id "0ab4dc12-4ce9-4092-80ed-fc66ac0d92eb_ENSG00000111684.6"; exon_number "1"; exon_id "0ab4dc12-4ce9-4092-80ed-fc66ac0d92eb_ENSG00000111684.6.1";
chr12	/dev/stdin	exon	7086296	7086424	.	-	.	gene_id "0ab4dc12-4ce9-4092-80ed-fc66ac0d92eb_ENSG00000111684.6"; transcript_id "0ab4dc12-4ce9-4092-80ed-fc66ac0d92eb_ENSG00000111684.6"; exon_number "2"; exon_id "0ab4dc12-4ce9-4092-80ed-fc66ac0d92eb_ENSG00000111684.6.2";
chr12	/dev/stdin	CDS	7086296	7086424	.	-	1	gene_id "0ab4dc12-4ce9-4092-80ed-fc66ac0d92eb_ENSG00000111684.6"; transcript_id "0ab4dc12-4ce9-4092-80ed-fc66ac0d92eb_ENSG00000111684.6"; exon_number "2"; exon_id "0ab4dc12-4ce9-4092-80ed-fc66ac0d92eb_ENSG00000111684.6.2";
chr12	/dev/stdin	exon	7086529	7086687	.	-	.	gene_id "0ab4dc12-4ce9-4092-80ed-fc66ac0d92eb_ENSG00000111684.6"; transcript_id "0ab4dc12-4ce9-4092-80ed-fc66ac0d92eb_ENSG00000111684.6"; exon_number "3"; exon_id "0ab4dc12-4ce9-4092-80ed-fc66ac0d92eb_ENSG00000111684.6.3";
chr12	/dev/stdin	CDS	7086529	7086687	.	-	1	gene_id "0ab4dc12-4ce9-4092-80ed-fc66ac0d92eb_ENSG00000111684.6"; transcript_id "0ab4dc12-4ce9-4092-80ed-fc66ac0d92eb_ENSG00000111684.6"; exon_number "3"; exon_id "0ab4dc12-4ce9-4092-80ed-fc66ac0d92eb_ENSG00000111684.6.3";
chr12	/dev/stdin	exon	7086760	7086907	.	-	.	gene_id "0ab4dc12-4ce9-4092-80ed-fc66ac0d92eb_ENSG00000111684.6"; transcript_id "0ab4dc12-4ce9-4092-80ed-fc66ac0d92eb_ENSG00000111684.6"; exon_number "4"; exon_id "0ab4dc12-4ce9-4092-80ed-fc66ac0d92eb_ENSG00000111684.6.4";
chr12	/dev/stdin	CDS	7086760	7086907	.	-	2	gene_id "0ab4dc12-4ce9-4092-80ed-fc66ac0d92eb_ENSG00000111684.6"; transcript_id "0ab4dc12-4ce9-4092-80ed-fc66ac0d92eb_ENSG00000111684.6"; exon_number "4"; exon_id "0ab4dc12-4ce9-4092-80ed-fc66ac0d92eb_ENSG00000111684.6.4";
chr12	/dev/stdin	exon	7087503	7087669	.	-	.	gene_id "0ab4dc12-4ce9-4092-80ed-fc66ac0d92eb_ENSG00000111684.6"; transcript_id "0ab4dc12-4ce9-4092-80ed-fc66ac0d92eb_ENSG00000111684.6"; exon_number "5"; exon_id "0ab4dc12-4ce9-4092-80ed-fc66ac0d92eb_ENSG00000111684.6.5";
chr12	/dev/stdin	CDS	7087503	7087669	.	-	1	gene_id "0ab4dc12-4ce9-4092-80ed-fc66ac0d92eb_ENSG00000111684.6"; transcript_id "0ab4dc12-4ce9-4092-80ed-fc66ac0d92eb_ENSG00000111684.6"; exon_number "5"; exon_id "0ab4dc12-4ce9-4092-80ed-fc66ac0d92eb_ENSG00000111684.6.5";
chr12	/dev/stdin	exon	7087765	7087851	.	-	.	gene_id "0ab4dc12-4ce9-4092-80ed-fc66ac0d92eb_ENSG00000111684.6"; transcript_id "0ab4dc12-4ce9-4092-80ed-fc66ac0d92eb_ENSG00000111684.6"; exon_number "6"; exon_id "0ab4dc12-4ce9-4092-80ed-fc66ac0d92eb_ENSG00000111684.6.6";
chr12	/dev/stdin	CDS	7087765	7087851	.	-	1	gene_id "0ab4dc12-4ce9-4092-80ed-fc66ac0d92eb_ENSG00000111684.6"; transcript_id "0ab4dc12-4ce9-4092-80ed-fc66ac0d92eb_ENSG00000111684.6"; exon_number "6"; exon_id "0ab4dc12-4ce9-4092-80ed-fc66ac0d92eb_ENSG00000111684.6.6";
chr12	/dev/stdin	exon	7090756	7090793	.	-	.	gene_id "0ab4dc12-4ce9-4092-80ed-fc66ac0d92eb_ENSG00000111684.6"; transcript_id "0ab4dc12-4ce9-4092-80ed-fc66ac0d92eb_ENSG00000111684.6"; exon_number "7"; exon_id "0ab4dc12-4ce9-4092-80ed-fc66ac0d92eb_ENSG00000111684.6.7";
chr12	/dev/stdin	CDS	7090756	7090793	.	-	0	gene_id "0ab4dc12-4ce9-4092-80ed-fc66ac0d92eb_ENSG00000111684.6"; transcript_id "0ab4dc12-4ce9-4092-80ed-fc66ac0d92eb_ENSG00000111684.6"; exon_number "7"; exon_id "0ab4dc12-4ce9-4092-80ed-fc66ac0d92eb_ENSG00000111684.6.7";
chr12	/dev/stdin	exon	7090972	7091065	.	-	.	gene_id "0ab4dc12-4ce9-4092-80ed-fc66ac0d92eb_ENSG00000111684.6"; transcript_id "0ab4dc12-4ce9-4092-80ed-fc66ac0d92eb_ENSG00000111684.6"; exon_number "8"; exon_id "0ab4dc12-4ce9-4092-80ed-fc66ac0d92eb_ENSG00000111684.6.8";
chr12	/dev/stdin	CDS	7090972	7091065	.	-	1	gene_id "0ab4dc12-4ce9-4092-80ed-fc66ac0d92eb_ENSG00000111684.6"; transcript_id "0ab4dc12-4ce9-4092-80ed-fc66ac0d92eb_ENSG00000111684.6"; exon_number "8"; exon_id "0ab4dc12-4ce9-4092-80ed-fc66ac0d92eb_ENSG00000111684.6.8";
chr12	/dev/stdin	exon	7091837	7091943	.	-	.	gene_id "0ab4dc12-4ce9-4092-80ed-fc66ac0d92eb_ENSG00000111684.6"; transcript_id "0ab4dc12-4ce9-4092-80ed-fc66ac0d92eb_ENSG00000111684.6"; exon_number "9"; exon_id "0ab4dc12-4ce9-4092-80ed-fc66ac0d92eb_ENSG00000111684.6.9";
chr12	/dev/stdin	CDS	7091837	7091943	.	-	0	gene_id "0ab4dc12-4ce9-4092-80ed-fc66ac0d92eb_ENSG00000111684.6"; transcript_id "0ab4dc12-4ce9-4092-80ed-fc66ac0d92eb_ENSG00000111684.6"; exon_number "9"; exon_id "0ab4dc12-4ce9-4092-80ed-fc66ac0d92eb_ENSG00000111684.6.9";
chr12	/dev/stdin	exon	7092593	7092700	.	-	.	gene_id "0ab4dc12-4ce9-4092-80ed-fc66ac0d92eb_ENSG00000111684.6"; transcript_id "0ab4dc12-4ce9-4092-80ed-fc66ac0d92eb_ENSG00000111684.6"; exon_number "10"; exon_id "0ab4dc12-4ce9-4092-80ed-fc66ac0d92eb_ENSG00000111684.6.10";
chr12	/dev/stdin	CDS	7092593	7092700	.	-	0	gene_id "0ab4dc12-4ce9-4092-80ed-fc66ac0d92eb_ENSG00000111684.6"; transcript_id "0ab4dc12-4ce9-4092-80ed-fc66ac0d92eb_ENSG00000111684.6"; exon_number "10"; exon_id "0ab4dc12-4ce9-4092-80ed-fc66ac0d92eb_ENSG00000111684.6.10";
chr12	/dev/stdin	exon	7125578	7125778	.	-	.	gene_id "0ab4dc12-4ce9-4092-80ed-fc66ac0d92eb_ENSG00000111684.6"; transcript_id "0ab4dc12-4ce9-4092-80ed-fc66ac0d92eb_ENSG00000111684.6"; exon_number "11"; exon_id "0ab4dc12-4ce9-4092-80ed-fc66ac0d92eb_ENSG00000111684.6.11";
chr12	/dev/stdin	CDS	7125578	7125778	.	-	0	gene_id "0ab4dc12-4ce9-4092-80ed-fc66ac0d92eb_ENSG00000111684.6"; transcript_id "0ab4dc12-4ce9-4092-80ed-fc66ac0d92eb_ENSG00000111684.6"; exon_number "11"; exon_id "0ab4dc12-4ce9-4092-80ed-fc66ac0d92eb_ENSG00000111684.6.11";
chr12	/dev/stdin	start_codon	7125776	7125778	.	-	0	gene_id "0ab4dc12-4ce9-4092-80ed-fc66ac0d92eb_ENSG00000111684.6"; transcript_id "0ab4dc12-4ce9-4092-80ed-fc66ac0d92eb_ENSG00000111684.6"; exon_number "11"; exon_id "0ab4dc12-4ce9-4092-80ed-fc66ac0d92eb_ENSG00000111684.6.11";
chr12	/dev/stdin	transcript	7085490	7125778	.	-	.	gene_id "bb979120-8c65-4c2e-a6c0-11eb1f738a4f_ENSG00000111684.6"; transcript_id "bb979120-8c65-4c2e-a6c0-11eb1f738a4f_ENSG00000111684.6";
chr12	/dev/stdin	exon	7085490	7086053	.	-	.	gene_id "bb979120-8c65-4c2e-a6c0-11eb1f738a4f_ENSG00000111684.6"; transcript_id "bb979120-8c65-4c2e-a6c0-11eb1f738a4f_ENSG00000111684.6"; exon_number "1"; exon_id "bb979120-8c65-4c2e-a6c0-11eb1f738a4f_ENSG00000111684.6.1";
chr12	/dev/stdin	CDS	7085490	7086053	.	-	1	gene_id "bb979120-8c65-4c2e-a6c0-11eb1f738a4f_ENSG00000111684.6"; transcript_id "bb979120-8c65-4c2e-a6c0-11eb1f738a4f_ENSG00000111684.6"; exon_number "1"; exon_id "bb979120-8c65-4c2e-a6c0-11eb1f738a4f_ENSG00000111684.6.1";
chr12	/dev/stdin	exon	7086296	7086424	.	-	.	gene_id "bb979120-8c65-4c2e-a6c0-11eb1f738a4f_ENSG00000111684.6"; transcript_id "bb979120-8c65-4c2e-a6c0-11eb1f738a4f_ENSG00000111684.6"; exon_number "2"; exon_id "bb979120-8c65-4c2e-a6c0-11eb1f738a4f_ENSG00000111684.6.2";
chr12	/dev/stdin	CDS	7086296	7086424	.	-	1	gene_id "bb979120-8c65-4c2e-a6c0-11eb1f738a4f_ENSG00000111684.6"; transcript_id "bb979120-8c65-4c2e-a6c0-11eb1f738a4f_ENSG00000111684.6"; exon_number "2"; exon_id "bb979120-8c65-4c2e-a6c0-11eb1f738a4f_ENSG00000111684.6.2";
chr12	/dev/stdin	exon	7086529	7086687	.	-	.	gene_id "bb979120-8c65-4c2e-a6c0-11eb1f738a4f_ENSG00000111684.6"; transcript_id "bb979120-8c65-4c2e-a6c0-11eb1f738a4f_ENSG00000111684.6"; exon_number "3"; exon_id "bb979120-8c65-4c2e-a6c0-11eb1f738a4f_ENSG00000111684.6.3";
chr12	/dev/stdin	CDS	7086529	7086687	.	-	1	gene_id "bb979120-8c65-4c2e-a6c0-11eb1f738a4f_ENSG00000111684.6"; transcript_id "bb979120-8c65-4c2e-a6c0-11eb1f738a4f_ENSG00000111684.6"; exon_number "3"; exon_id "bb979120-8c65-4c2e-a6c0-11eb1f738a4f_ENSG00000111684.6.3";
chr12	/dev/stdin	exon	7087583	7087669	.	-	.	gene_id "bb979120-8c65-4c2e-a6c0-11eb1f738a4f_ENSG00000111684.6"; transcript_id "bb979120-8c65-4c2e-a6c0-11eb1f738a4f_ENSG00000111684.6"; exon_number "4"; exon_id "bb979120-8c65-4c2e-a6c0-11eb1f738a4f_ENSG00000111684.6.4";
chr12	/dev/stdin	CDS	7087583	7087669	.	-	1	gene_id "bb979120-8c65-4c2e-a6c0-11eb1f738a4f_ENSG00000111684.6"; transcript_id "bb979120-8c65-4c2e-a6c0-11eb1f738a4f_ENSG00000111684.6"; exon_number "4"; exon_id "bb979120-8c65-4c2e-a6c0-11eb1f738a4f_ENSG00000111684.6.4";
chr12	/dev/stdin	exon	7087765	7087851	.	-	.	gene_id "bb979120-8c65-4c2e-a6c0-11eb1f738a4f_ENSG00000111684.6"; transcript_id "bb979120-8c65-4c2e-a6c0-11eb1f738a4f_ENSG00000111684.6"; exon_number "5"; exon_id "bb979120-8c65-4c2e-a6c0-11eb1f738a4f_ENSG00000111684.6.5";
chr12	/dev/stdin	CDS	7087765	7087851	.	-	1	gene_id "bb979120-8c65-4c2e-a6c0-11eb1f738a4f_ENSG00000111684.6"; transcript_id "bb979120-8c65-4c2e-a6c0-11eb1f738a4f_ENSG00000111684.6"; exon_number "5"; exon_id "bb979120-8c65-4c2e-a6c0-11eb1f738a4f_ENSG00000111684.6.5";
chr12	/dev/stdin	exon	7088633	7088741	.	-	.	gene_id "bb979120-8c65-4c2e-a6c0-11eb1f738a4f_ENSG00000111684.6"; transcript_id "bb979120-8c65-4c2e-a6c0-11eb1f738a4f_ENSG00000111684.6"; exon_number "6"; exon_id "bb979120-8c65-4c2e-a6c0-11eb1f738a4f_ENSG00000111684.6.6";
chr12	/dev/stdin	CDS	7088633	7088741	.	-	2	gene_id "bb979120-8c65-4c2e-a6c0-11eb1f738a4f_ENSG00000111684.6"; transcript_id "bb979120-8c65-4c2e-a6c0-11eb1f738a4f_ENSG00000111684.6"; exon_number "6"; exon_id "bb979120-8c65-4c2e-a6c0-11eb1f738a4f_ENSG00000111684.6.6";
chr12	/dev/stdin	exon	7090166	7090344	.	-	.	gene_id "bb979120-8c65-4c2e-a6c0-11eb1f738a4f_ENSG00000111684.6"; transcript_id "bb979120-8c65-4c2e-a6c0-11eb1f738a4f_ENSG00000111684.6"; exon_number "7"; exon_id "bb979120-8c65-4c2e-a6c0-11eb1f738a4f_ENSG00000111684.6.7";
chr12	/dev/stdin	CDS	7090166	7090344	.	-	1	gene_id "bb979120-8c65-4c2e-a6c0-11eb1f738a4f_ENSG00000111684.6"; transcript_id "bb979120-8c65-4c2e-a6c0-11eb1f738a4f_ENSG00000111684.6"; exon_number "7"; exon_id "bb979120-8c65-4c2e-a6c0-11eb1f738a4f_ENSG00000111684.6.7";
chr12	/dev/stdin	exon	7090756	7090793	.	-	.	gene_id "bb979120-8c65-4c2e-a6c0-11eb1f738a4f_ENSG00000111684.6"; transcript_id "bb979120-8c65-4c2e-a6c0-11eb1f738a4f_ENSG00000111684.6"; exon_number "8"; exon_id "bb979120-8c65-4c2e-a6c0-11eb1f738a4f_ENSG00000111684.6.8";
chr12	/dev/stdin	CDS	7090756	7090793	.	-	0	gene_id "bb979120-8c65-4c2e-a6c0-11eb1f738a4f_ENSG00000111684.6"; transcript_id "bb979120-8c65-4c2e-a6c0-11eb1f738a4f_ENSG00000111684.6"; exon_number "8"; exon_id "bb979120-8c65-4c2e-a6c0-11eb1f738a4f_ENSG00000111684.6.8";
chr12	/dev/stdin	exon	7090972	7091065	.	-	.	gene_id "bb979120-8c65-4c2e-a6c0-11eb1f738a4f_ENSG00000111684.6"; transcript_id "bb979120-8c65-4c2e-a6c0-11eb1f738a4f_ENSG00000111684.6"; exon_number "9"; exon_id "bb979120-8c65-4c2e-a6c0-11eb1f738a4f_ENSG00000111684.6.9";
chr12	/dev/stdin	CDS	7090972	7091065	.	-	1	gene_id "bb979120-8c65-4c2e-a6c0-11eb1f738a4f_ENSG00000111684.6"; transcript_id "bb979120-8c65-4c2e-a6c0-11eb1f738a4f_ENSG00000111684.6"; exon_number "9"; exon_id "bb979120-8c65-4c2e-a6c0-11eb1f738a4f_ENSG00000111684.6.9";
chr12	/dev/stdin	exon	7091837	7091943	.	-	.	gene_id "bb979120-8c65-4c2e-a6c0-11eb1f738a4f_ENSG00000111684.6"; transcript_id "bb979120-8c65-4c2e-a6c0-11eb1f738a4f_ENSG00000111684.6"; exon_number "10"; exon_id "bb979120-8c65-4c2e-a6c0-11eb1f738a4f_ENSG00000111684.6.10";
chr12	/dev/stdin	CDS	7091837	7091943	.	-	0	gene_id "bb979120-8c65-4c2e-a6c0-11eb1f738a4f_ENSG00000111684.6"; transcript_id "bb979120-8c65-4c2e-a6c0-11eb1f738a4f_ENSG00000111684.6"; exon_number "10"; exon_id "bb979120-8c65-4c2e-a6c0-11eb1f738a4f_ENSG00000111684.6.10";
chr12	/dev/stdin	exon	7092593	7092700	.	-	.	gene_id "bb979120-8c65-4c2e-a6c0-11eb1f738a4f_ENSG00000111684.6"; transcript_id "bb979120-8c65-4c2e-a6c0-11eb1f738a4f_ENSG00000111684.6"; exon_number "11"; exon_id "bb979120-8c65-4c2e-a6c0-11eb1f738a4f_ENSG00000111684.6.11";
chr12	/dev/stdin	CDS	7092593	7092700	.	-	0	gene_id "bb979120-8c65-4c2e-a6c0-11eb1f738a4f_ENSG00000111684.6"; transcript_id "bb979120-8c65-4c2e-a6c0-11eb1f738a4f_ENSG00000111684.6"; exon_number "11"; exon_id "bb979120-8c65-4c2e-a6c0-11eb1f738a4f_ENSG00000111684.6.11";
chr12	/dev/stdin	exon	7125578	7125778	.	-	.	gene_id "bb979120-8c65-4c2e-a6c0-11eb1f738a4f_ENSG00000111684.6"; transcript_id "bb979120-8c65-4c2e-a6c0-11eb1f738a4f_ENSG00000111684.6"; exon_number "12"; exon_id "bb979120-8c65-4c2e-a6c0-11eb1f738a4f_ENSG00000111684.6.12";
chr12	/dev/stdin	CDS	7125578	7125778	.	-	0	gene_id "bb979120-8c65-4c2e-a6c0-11eb1f738a4f_ENSG00000111684.6"; transcript_id "bb979120-8c65-4c2e-a6c0-11eb1f738a4f_ENSG00000111684.6"; exon_number "12"; exon_id "bb979120-8c65-4c2e-a6c0-11eb1f738a4f_ENSG00000111684.6.12";
chr12	/dev/stdin	start_codon	7125776	7125778	.	-	0	gene_id "bb979120-8c65-4c2e-a6c0-11eb1f738a4f_ENSG00000111684.6"; transcript_id "bb979120-8c65-4c2e-a6c0-11eb1f738a4f_ENSG00000111684.6"; exon_number "12"; exon_id "bb979120-8c65-4c2e-a6c0-11eb1f738a4f_ENSG00000111684.6.12";
chr12	/dev/stdin	transcript	7087204	7125778	.	-	.	gene_id "0e8281b1-1a43-4112-88f6-772ac38bce2b_ENSG00000111684.6"; transcript_id "0e8281b1-1a43-4112-88f6-772ac38bce2b_ENSG00000111684.6";
chr12	/dev/stdin	exon	7087204	7087669	.	-	.	gene_id "0e8281b1-1a43-4112-88f6-772ac38bce2b_ENSG00000111684.6"; transcript_id "0e8281b1-1a43-4112-88f6-772ac38bce2b_ENSG00000111684.6"; exon_number "1"; exon_id "0e8281b1-1a43-4112-88f6-772ac38bce2b_ENSG00000111684.6.1";
chr12	/dev/stdin	CDS	7087207	7087669	.	-	1	gene_id "0e8281b1-1a43-4112-88f6-772ac38bce2b_ENSG00000111684.6"; transcript_id "0e8281b1-1a43-4112-88f6-772ac38bce2b_ENSG00000111684.6"; exon_number "1"; exon_id "0e8281b1-1a43-4112-88f6-772ac38bce2b_ENSG00000111684.6.1";
chr12	/dev/stdin	exon	7087765	7087851	.	-	.	gene_id "0e8281b1-1a43-4112-88f6-772ac38bce2b_ENSG00000111684.6"; transcript_id "0e8281b1-1a43-4112-88f6-772ac38bce2b_ENSG00000111684.6"; exon_number "2"; exon_id "0e8281b1-1a43-4112-88f6-772ac38bce2b_ENSG00000111684.6.2";
chr12	/dev/stdin	CDS	7087765	7087851	.	-	1	gene_id "0e8281b1-1a43-4112-88f6-772ac38bce2b_ENSG00000111684.6"; transcript_id "0e8281b1-1a43-4112-88f6-772ac38bce2b_ENSG00000111684.6"; exon_number "2"; exon_id "0e8281b1-1a43-4112-88f6-772ac38bce2b_ENSG00000111684.6.2";
chr12	/dev/stdin	exon	7088633	7088741	.	-	.	gene_id "0e8281b1-1a43-4112-88f6-772ac38bce2b_ENSG00000111684.6"; transcript_id "0e8281b1-1a43-4112-88f6-772ac38bce2b_ENSG00000111684.6"; exon_number "3"; exon_id "0e8281b1-1a43-4112-88f6-772ac38bce2b_ENSG00000111684.6.3";
chr12	/dev/stdin	CDS	7088633	7088741	.	-	2	gene_id "0e8281b1-1a43-4112-88f6-772ac38bce2b_ENSG00000111684.6"; transcript_id "0e8281b1-1a43-4112-88f6-772ac38bce2b_ENSG00000111684.6"; exon_number "3"; exon_id "0e8281b1-1a43-4112-88f6-772ac38bce2b_ENSG00000111684.6.3";
chr12	/dev/stdin	exon	7090166	7090344	.	-	.	gene_id "0e8281b1-1a43-4112-88f6-772ac38bce2b_ENSG00000111684.6"; transcript_id "0e8281b1-1a43-4112-88f6-772ac38bce2b_ENSG00000111684.6"; exon_number "4"; exon_id "0e8281b1-1a43-4112-88f6-772ac38bce2b_ENSG00000111684.6.4";
chr12	/dev/stdin	CDS	7090166	7090344	.	-	1	gene_id "0e8281b1-1a43-4112-88f6-772ac38bce2b_ENSG00000111684.6"; transcript_id "0e8281b1-1a43-4112-88f6-772ac38bce2b_ENSG00000111684.6"; exon_number "4"; exon_id "0e8281b1-1a43-4112-88f6-772ac38bce2b_ENSG00000111684.6.4";
chr12	/dev/stdin	exon	7090756	7090793	.	-	.	gene_id "0e8281b1-1a43-4112-88f6-772ac38bce2b_ENSG00000111684.6"; transcript_id "0e8281b1-1a43-4112-88f6-772ac38bce2b_ENSG00000111684.6"; exon_number "5"; exon_id "0e8281b1-1a43-4112-88f6-772ac38bce2b_ENSG00000111684.6.5";
chr12	/dev/stdin	CDS	7090756	7090793	.	-	0	gene_id "0e8281b1-1a43-4112-88f6-772ac38bce2b_ENSG00000111684.6"; transcript_id "0e8281b1-1a43-4112-88f6-772ac38bce2b_ENSG00000111684.6"; exon_number "5"; exon_id "0e8281b1-1a43-4112-88f6-772ac38bce2b_ENSG00000111684.6.5";
chr12	/dev/stdin	exon	7090972	7091065	.	-	.	gene_id "0e8281b1-1a43-4112-88f6-772ac38bce2b_ENSG00000111684.6"; transcript_id "0e8281b1-1a43-4112-88f6-772ac38bce2b_ENSG00000111684.6"; exon_number "6"; exon_id "0e8281b1-1a43-4112-88f6-772ac38bce2b_ENSG00000111684.6.6";
chr12	/dev/stdin	CDS	7090972	7091065	.	-	1	gene_id "0e8281b1-1a43-4112-88f6-772ac38bce2b_ENSG00000111684.6"; transcript_id "0e8281b1-1a43-4112-88f6-772ac38bce2b_ENSG00000111684.6"; exon_number "6"; exon_id "0e8281b1-1a43-4112-88f6-772ac38bce2b_ENSG00000111684.6.6";
chr12	/dev/stdin	exon	7091837	7091943	.	-	.	gene_id "0e8281b1-1a43-4112-88f6-772ac38bce2b_ENSG00000111684.6"; transcript_id "0e8281b1-1a43-4112-88f6-772ac38bce2b_ENSG00000111684.6"; exon_number "7"; exon_id "0e8281b1-1a43-4112-88f6-772ac38bce2b_ENSG00000111684.6.7";
chr12	/dev/stdin	CDS	7091837	7091943	.	-	0	gene_id "0e8281b1-1a43-4112-88f6-772ac38bce2b_ENSG00000111684.6"; transcript_id "0e8281b1-1a43-4112-88f6-772ac38bce2b_ENSG00000111684.6"; exon_number "7"; exon_id "0e8281b1-1a43-4112-88f6-772ac38bce2b_ENSG00000111684.6.7";
chr12	/dev/stdin	exon	7092593	7092700	.	-	.	gene_id "0e8281b1-1a43-4112-88f6-772ac38bce2b_ENSG00000111684.6"; transcript_id "0e8281b1-1a43-4112-88f6-772ac38bce2b_ENSG00000111684.6"; exon_number "8"; exon_id "0e8281b1-1a43-4112-88f6-772ac38bce2b_ENSG00000111684.6.8";
chr12	/dev/stdin	CDS	7092593	7092700	.	-	0	gene_id "0e8281b1-1a43-4112-88f6-772ac38bce2b_ENSG00000111684.6"; transcript_id "0e8281b1-1a43-4112-88f6-772ac38bce2b_ENSG00000111684.6"; exon_number "8"; exon_id "0e8281b1-1a43-4112-88f6-772ac38bce2b_ENSG00000111684.6.8";
chr12	/dev/stdin	exon	7125578	7125778	.	-	.	gene_id "0e8281b1-1a43-4112-88f6-772ac38bce2b_ENSG00000111684.6"; transcript_id "0e8281b1-1a43-4112-88f6-772ac38bce2b_ENSG00000111684.6"; exon_number "9"; exon_id "0e8281b1-1a43-4112-88f6-772ac38bce2b_ENSG00000111684.6.9";
chr12	/dev/stdin	CDS	7125578	7125778	.	-	0	gene_id "0e8281b1-1a43-4112-88f6-772ac38bce2b_ENSG00000111684.6"; transcript_id "0e8281b1-1a43-4112-88f6-772ac38bce2b_ENSG00000111684.6"; exon_number "9"; exon_id "0e8281b1-1a43-4112-88f6-772ac38bce2b_ENSG00000111684.6.9";
chr12	/dev/stdin	start_codon	7125776	7125778	.	-	0	gene_id "0e8281b1-1a43-4112-88f6-772ac38bce2b_ENSG00000111684.6"; transcript_id "0e8281b1-1a43-4112-88f6-772ac38bce2b_ENSG00000111684.6"; exon_number "9"; exon_id "0e8281b1-1a43-4112-88f6-772ac38bce2b_ENSG00000111684.6.9";
chr12	/dev/stdin	stop_codon	7087204	7087206	.	-	0	gene_id "0e8281b1-1a43-4112-88f6-772ac38bce2b_ENSG00000111684.6"; transcript_id "0e8281b1-1a43-4112-88f6-772ac38bce2b_ENSG00000111684.6"; exon_number "1"; exon_id "0e8281b1-1a43-4112-88f6-772ac38bce2b_ENSG00000111684.6.1";
chr12	/dev/stdin	transcript	7259940	7261793	.	-	.	gene_id "ENST00000539927.1-1_ENSG00000139178.6"; transcript_id "ENST00000539927.1-1_ENSG00000139178.6";
chr12	/dev/stdin	exon	7259940	7261075	.	-	.	gene_id "ENST00000539927.1-1_ENSG00000139178.6"; transcript_id "ENST00000539927.1-1_ENSG00000139178.6"; exon_number "1"; exon_id "ENST00000539927.1-1_ENSG00000139178.6.1";
chr12	/dev/stdin	CDS	7259943	7261075	.	-	2	gene_id "ENST00000539927.1-1_ENSG00000139178.6"; transcript_id "ENST00000539927.1-1_ENSG00000139178.6"; exon_number "1"; exon_id "ENST00000539927.1-1_ENSG00000139178.6.1";
chr12	/dev/stdin	exon	7261706	7261793	.	-	.	gene_id "ENST00000539927.1-1_ENSG00000139178.6"; transcript_id "ENST00000539927.1-1_ENSG00000139178.6"; exon_number "2"; exon_id "ENST00000539927.1-1_ENSG00000139178.6.2";
chr12	/dev/stdin	CDS	7261706	7261793	.	-	0	gene_id "ENST00000539927.1-1_ENSG00000139178.6"; transcript_id "ENST00000539927.1-1_ENSG00000139178.6"; exon_number "2"; exon_id "ENST00000539927.1-1_ENSG00000139178.6.2";
chr12	/dev/stdin	start_codon	7261791	7261793	.	-	0	gene_id "ENST00000539927.1-1_ENSG00000139178.6"; transcript_id "ENST00000539927.1-1_ENSG00000139178.6"; exon_number "2"; exon_id "ENST00000539927.1-1_ENSG00000139178.6.2";
chr12	/dev/stdin	stop_codon	7259940	7259942	.	-	0	gene_id "ENST00000539927.1-1_ENSG00000139178.6"; transcript_id "ENST00000539927.1-1_ENSG00000139178.6"; exon_number "1"; exon_id "ENST00000539927.1-1_ENSG00000139178.6.1";
chr12	/dev/stdin	transcript	7342283	7364076	.	+	.	gene_id "ENST00000266563.5_ENSG00000139197.6"; transcript_id "ENST00000266563.5_ENSG00000139197.6";
chr12	/dev/stdin	exon	7342283	7342346	.	+	.	gene_id "ENST00000266563.5_ENSG00000139197.6"; transcript_id "ENST00000266563.5_ENSG00000139197.6"; exon_number "1"; exon_id "ENST00000266563.5_ENSG00000139197.6.1";
chr12	/dev/stdin	CDS	7342283	7342346	.	+	0	gene_id "ENST00000266563.5_ENSG00000139197.6"; transcript_id "ENST00000266563.5_ENSG00000139197.6"; exon_number "1"; exon_id "ENST00000266563.5_ENSG00000139197.6.1";
chr12	/dev/stdin	exon	7342958	7343120	.	+	.	gene_id "ENST00000266563.5_ENSG00000139197.6"; transcript_id "ENST00000266563.5_ENSG00000139197.6"; exon_number "2"; exon_id "ENST00000266563.5_ENSG00000139197.6.2";
chr12	/dev/stdin	CDS	7342958	7343120	.	+	2	gene_id "ENST00000266563.5_ENSG00000139197.6"; transcript_id "ENST00000266563.5_ENSG00000139197.6"; exon_number "2"; exon_id "ENST00000266563.5_ENSG00000139197.6.2";
chr12	/dev/stdin	exon	7343484	7343519	.	+	.	gene_id "ENST00000266563.5_ENSG00000139197.6"; transcript_id "ENST00000266563.5_ENSG00000139197.6"; exon_number "3"; exon_id "ENST00000266563.5_ENSG00000139197.6.3";
chr12	/dev/stdin	CDS	7343484	7343519	.	+	1	gene_id "ENST00000266563.5_ENSG00000139197.6"; transcript_id "ENST00000266563.5_ENSG00000139197.6"; exon_number "3"; exon_id "ENST00000266563.5_ENSG00000139197.6.3";
chr12	/dev/stdin	exon	7343822	7343954	.	+	.	gene_id "ENST00000266563.5_ENSG00000139197.6"; transcript_id "ENST00000266563.5_ENSG00000139197.6"; exon_number "4"; exon_id "ENST00000266563.5_ENSG00000139197.6.4";
chr12	/dev/stdin	CDS	7343822	7343954	.	+	1	gene_id "ENST00000266563.5_ENSG00000139197.6"; transcript_id "ENST00000266563.5_ENSG00000139197.6"; exon_number "4"; exon_id "ENST00000266563.5_ENSG00000139197.6.4";
chr12	/dev/stdin	exon	7344165	7344296	.	+	.	gene_id "ENST00000266563.5_ENSG00000139197.6"; transcript_id "ENST00000266563.5_ENSG00000139197.6"; exon_number "5"; exon_id "ENST00000266563.5_ENSG00000139197.6.5";
chr12	/dev/stdin	CDS	7344165	7344296	.	+	0	gene_id "ENST00000266563.5_ENSG00000139197.6"; transcript_id "ENST00000266563.5_ENSG00000139197.6"; exon_number "5"; exon_id "ENST00000266563.5_ENSG00000139197.6.5";
chr12	/dev/stdin	exon	7351607	7351709	.	+	.	gene_id "ENST00000266563.5_ENSG00000139197.6"; transcript_id "ENST00000266563.5_ENSG00000139197.6"; exon_number "6"; exon_id "ENST00000266563.5_ENSG00000139197.6.6";
chr12	/dev/stdin	CDS	7351607	7351709	.	+	0	gene_id "ENST00000266563.5_ENSG00000139197.6"; transcript_id "ENST00000266563.5_ENSG00000139197.6"; exon_number "6"; exon_id "ENST00000266563.5_ENSG00000139197.6.6";
chr12	/dev/stdin	exon	7354347	7354437	.	+	.	gene_id "ENST00000266563.5_ENSG00000139197.6"; transcript_id "ENST00000266563.5_ENSG00000139197.6"; exon_number "7"; exon_id "ENST00000266563.5_ENSG00000139197.6.7";
chr12	/dev/stdin	CDS	7354347	7354437	.	+	2	gene_id "ENST00000266563.5_ENSG00000139197.6"; transcript_id "ENST00000266563.5_ENSG00000139197.6"; exon_number "7"; exon_id "ENST00000266563.5_ENSG00000139197.6.7";
chr12	/dev/stdin	exon	7355208	7355300	.	+	.	gene_id "ENST00000266563.5_ENSG00000139197.6"; transcript_id "ENST00000266563.5_ENSG00000139197.6"; exon_number "8"; exon_id "ENST00000266563.5_ENSG00000139197.6.8";
chr12	/dev/stdin	CDS	7355208	7355300	.	+	1	gene_id "ENST00000266563.5_ENSG00000139197.6"; transcript_id "ENST00000266563.5_ENSG00000139197.6"; exon_number "8"; exon_id "ENST00000266563.5_ENSG00000139197.6.8";
chr12	/dev/stdin	exon	7356028	7356147	.	+	.	gene_id "ENST00000266563.5_ENSG00000139197.6"; transcript_id "ENST00000266563.5_ENSG00000139197.6"; exon_number "9"; exon_id "ENST00000266563.5_ENSG00000139197.6.9";
chr12	/dev/stdin	CDS	7356028	7356147	.	+	1	gene_id "ENST00000266563.5_ENSG00000139197.6"; transcript_id "ENST00000266563.5_ENSG00000139197.6"; exon_number "9"; exon_id "ENST00000266563.5_ENSG00000139197.6.9";
chr12	/dev/stdin	exon	7360255	7360398	.	+	.	gene_id "ENST00000266563.5_ENSG00000139197.6"; transcript_id "ENST00000266563.5_ENSG00000139197.6"; exon_number "10"; exon_id "ENST00000266563.5_ENSG00000139197.6.10";
chr12	/dev/stdin	CDS	7360255	7360398	.	+	1	gene_id "ENST00000266563.5_ENSG00000139197.6"; transcript_id "ENST00000266563.5_ENSG00000139197.6"; exon_number "10"; exon_id "ENST00000266563.5_ENSG00000139197.6.10";
chr12	/dev/stdin	exon	7360606	7360676	.	+	.	gene_id "ENST00000266563.5_ENSG00000139197.6"; transcript_id "ENST00000266563.5_ENSG00000139197.6"; exon_number "11"; exon_id "ENST00000266563.5_ENSG00000139197.6.11";
chr12	/dev/stdin	CDS	7360606	7360676	.	+	1	gene_id "ENST00000266563.5_ENSG00000139197.6"; transcript_id "ENST00000266563.5_ENSG00000139197.6"; exon_number "11"; exon_id "ENST00000266563.5_ENSG00000139197.6.11";
chr12	/dev/stdin	exon	7361053	7361265	.	+	.	gene_id "ENST00000266563.5_ENSG00000139197.6"; transcript_id "ENST00000266563.5_ENSG00000139197.6"; exon_number "12"; exon_id "ENST00000266563.5_ENSG00000139197.6.12";
chr12	/dev/stdin	CDS	7361053	7361265	.	+	2	gene_id "ENST00000266563.5_ENSG00000139197.6"; transcript_id "ENST00000266563.5_ENSG00000139197.6"; exon_number "12"; exon_id "ENST00000266563.5_ENSG00000139197.6.12";
chr12	/dev/stdin	exon	7361601	7361766	.	+	.	gene_id "ENST00000266563.5_ENSG00000139197.6"; transcript_id "ENST00000266563.5_ENSG00000139197.6"; exon_number "13"; exon_id "ENST00000266563.5_ENSG00000139197.6.13";
chr12	/dev/stdin	CDS	7361601	7361766	.	+	2	gene_id "ENST00000266563.5_ENSG00000139197.6"; transcript_id "ENST00000266563.5_ENSG00000139197.6"; exon_number "13"; exon_id "ENST00000266563.5_ENSG00000139197.6.13";
chr12	/dev/stdin	exon	7362279	7362436	.	+	.	gene_id "ENST00000266563.5_ENSG00000139197.6"; transcript_id "ENST00000266563.5_ENSG00000139197.6"; exon_number "14"; exon_id "ENST00000266563.5_ENSG00000139197.6.14";
chr12	/dev/stdin	CDS	7362279	7362436	.	+	1	gene_id "ENST00000266563.5_ENSG00000139197.6"; transcript_id "ENST00000266563.5_ENSG00000139197.6"; exon_number "14"; exon_id "ENST00000266563.5_ENSG00000139197.6.14";
chr12	/dev/stdin	exon	7362618	7364076	.	+	.	gene_id "ENST00000266563.5_ENSG00000139197.6"; transcript_id "ENST00000266563.5_ENSG00000139197.6"; exon_number "15"; exon_id "ENST00000266563.5_ENSG00000139197.6.15";
chr12	/dev/stdin	CDS	7362618	7364076	.	+	2	gene_id "ENST00000266563.5_ENSG00000139197.6"; transcript_id "ENST00000266563.5_ENSG00000139197.6"; exon_number "15"; exon_id "ENST00000266563.5_ENSG00000139197.6.15";
chr12	/dev/stdin	start_codon	7342283	7342285	.	+	0	gene_id "ENST00000266563.5_ENSG00000139197.6"; transcript_id "ENST00000266563.5_ENSG00000139197.6"; exon_number "1"; exon_id "ENST00000266563.5_ENSG00000139197.6.1";
chr12	/dev/stdin	transcript	8071827	8075622	.	-	.	gene_id "ENST00000469295.1_ENSG00000059804.11"; transcript_id "ENST00000469295.1_ENSG00000059804.11";
chr12	/dev/stdin	exon	8071827	8074227	.	-	.	gene_id "ENST00000469295.1_ENSG00000059804.11"; transcript_id "ENST00000469295.1_ENSG00000059804.11"; exon_number "1"; exon_id "ENST00000469295.1_ENSG00000059804.11.1";
chr12	/dev/stdin	CDS	8071830	8074227	.	-	1	gene_id "ENST00000469295.1_ENSG00000059804.11"; transcript_id "ENST00000469295.1_ENSG00000059804.11"; exon_number "1"; exon_id "ENST00000469295.1_ENSG00000059804.11.1";
chr12	/dev/stdin	exon	8075417	8075622	.	-	.	gene_id "ENST00000469295.1_ENSG00000059804.11"; transcript_id "ENST00000469295.1_ENSG00000059804.11"; exon_number "2"; exon_id "ENST00000469295.1_ENSG00000059804.11.2";
chr12	/dev/stdin	CDS	8075417	8075622	.	-	0	gene_id "ENST00000469295.1_ENSG00000059804.11"; transcript_id "ENST00000469295.1_ENSG00000059804.11"; exon_number "2"; exon_id "ENST00000469295.1_ENSG00000059804.11.2";
chr12	/dev/stdin	start_codon	8075620	8075622	.	-	0	gene_id "ENST00000469295.1_ENSG00000059804.11"; transcript_id "ENST00000469295.1_ENSG00000059804.11"; exon_number "2"; exon_id "ENST00000469295.1_ENSG00000059804.11.2";
chr12	/dev/stdin	stop_codon	8071827	8071829	.	-	0	gene_id "ENST00000469295.1_ENSG00000059804.11"; transcript_id "ENST00000469295.1_ENSG00000059804.11"; exon_number "1"; exon_id "ENST00000469295.1_ENSG00000059804.11.1";
chr12	/dev/stdin	transcript	8073141	8088763	.	-	.	gene_id "ENST00000075120.7_ENSG00000059804.11"; transcript_id "ENST00000075120.7_ENSG00000059804.11";
chr12	/dev/stdin	exon	8073141	8074227	.	-	.	gene_id "ENST00000075120.7_ENSG00000059804.11"; transcript_id "ENST00000075120.7_ENSG00000059804.11"; exon_number "1"; exon_id "ENST00000075120.7_ENSG00000059804.11.1";
chr12	/dev/stdin	CDS	8073141	8074227	.	-	2	gene_id "ENST00000075120.7_ENSG00000059804.11"; transcript_id "ENST00000075120.7_ENSG00000059804.11"; exon_number "1"; exon_id "ENST00000075120.7_ENSG00000059804.11.1";
chr12	/dev/stdin	exon	8075417	8075620	.	-	.	gene_id "ENST00000075120.7_ENSG00000059804.11"; transcript_id "ENST00000075120.7_ENSG00000059804.11"; exon_number "2"; exon_id "ENST00000075120.7_ENSG00000059804.11.2";
chr12	/dev/stdin	CDS	8075417	8075620	.	-	2	gene_id "ENST00000075120.7_ENSG00000059804.11"; transcript_id "ENST00000075120.7_ENSG00000059804.11"; exon_number "2"; exon_id "ENST00000075120.7_ENSG00000059804.11.2";
chr12	/dev/stdin	exon	8077006	8077107	.	-	.	gene_id "ENST00000075120.7_ENSG00000059804.11"; transcript_id "ENST00000075120.7_ENSG00000059804.11"; exon_number "3"; exon_id "ENST00000075120.7_ENSG00000059804.11.3";
chr12	/dev/stdin	CDS	8077006	8077107	.	-	2	gene_id "ENST00000075120.7_ENSG00000059804.11"; transcript_id "ENST00000075120.7_ENSG00000059804.11"; exon_number "3"; exon_id "ENST00000075120.7_ENSG00000059804.11.3";
chr12	/dev/stdin	exon	8078440	8078544	.	-	.	gene_id "ENST00000075120.7_ENSG00000059804.11"; transcript_id "ENST00000075120.7_ENSG00000059804.11"; exon_number "4"; exon_id "ENST00000075120.7_ENSG00000059804.11.4";
chr12	/dev/stdin	CDS	8078440	8078544	.	-	2	gene_id "ENST00000075120.7_ENSG00000059804.11"; transcript_id "ENST00000075120.7_ENSG00000059804.11"; exon_number "4"; exon_id "ENST00000075120.7_ENSG00000059804.11.4";
chr12	/dev/stdin	exon	8082280	8082467	.	-	.	gene_id "ENST00000075120.7_ENSG00000059804.11"; transcript_id "ENST00000075120.7_ENSG00000059804.11"; exon_number "5"; exon_id "ENST00000075120.7_ENSG00000059804.11.5";
chr12	/dev/stdin	CDS	8082280	8082467	.	-	1	gene_id "ENST00000075120.7_ENSG00000059804.11"; transcript_id "ENST00000075120.7_ENSG00000059804.11"; exon_number "5"; exon_id "ENST00000075120.7_ENSG00000059804.11.5";
chr12	/dev/stdin	exon	8083076	8083238	.	-	.	gene_id "ENST00000075120.7_ENSG00000059804.11"; transcript_id "ENST00000075120.7_ENSG00000059804.11"; exon_number "6"; exon_id "ENST00000075120.7_ENSG00000059804.11.6";
chr12	/dev/stdin	CDS	8083076	8083238	.	-	2	gene_id "ENST00000075120.7_ENSG00000059804.11"; transcript_id "ENST00000075120.7_ENSG00000059804.11"; exon_number "6"; exon_id "ENST00000075120.7_ENSG00000059804.11.6";
chr12	/dev/stdin	exon	8083841	8084081	.	-	.	gene_id "ENST00000075120.7_ENSG00000059804.11"; transcript_id "ENST00000075120.7_ENSG00000059804.11"; exon_number "7"; exon_id "ENST00000075120.7_ENSG00000059804.11.7";
chr12	/dev/stdin	CDS	8083841	8084081	.	-	0	gene_id "ENST00000075120.7_ENSG00000059804.11"; transcript_id "ENST00000075120.7_ENSG00000059804.11"; exon_number "7"; exon_id "ENST00000075120.7_ENSG00000059804.11.7";
chr12	/dev/stdin	exon	8085583	8085743	.	-	.	gene_id "ENST00000075120.7_ENSG00000059804.11"; transcript_id "ENST00000075120.7_ENSG00000059804.11"; exon_number "8"; exon_id "ENST00000075120.7_ENSG00000059804.11.8";
chr12	/dev/stdin	CDS	8085583	8085743	.	-	2	gene_id "ENST00000075120.7_ENSG00000059804.11"; transcript_id "ENST00000075120.7_ENSG00000059804.11"; exon_number "8"; exon_id "ENST00000075120.7_ENSG00000059804.11.8";
chr12	/dev/stdin	exon	8086406	8086498	.	-	.	gene_id "ENST00000075120.7_ENSG00000059804.11"; transcript_id "ENST00000075120.7_ENSG00000059804.11"; exon_number "9"; exon_id "ENST00000075120.7_ENSG00000059804.11.9";
chr12	/dev/stdin	CDS	8086406	8086498	.	-	2	gene_id "ENST00000075120.7_ENSG00000059804.11"; transcript_id "ENST00000075120.7_ENSG00000059804.11"; exon_number "9"; exon_id "ENST00000075120.7_ENSG00000059804.11.9";
chr12	/dev/stdin	exon	8088616	8088763	.	-	.	gene_id "ENST00000075120.7_ENSG00000059804.11"; transcript_id "ENST00000075120.7_ENSG00000059804.11"; exon_number "10"; exon_id "ENST00000075120.7_ENSG00000059804.11.10";
chr12	/dev/stdin	CDS	8088616	8088763	.	-	0	gene_id "ENST00000075120.7_ENSG00000059804.11"; transcript_id "ENST00000075120.7_ENSG00000059804.11"; exon_number "10"; exon_id "ENST00000075120.7_ENSG00000059804.11.10";
chr12	/dev/stdin	start_codon	8088761	8088763	.	-	0	gene_id "ENST00000075120.7_ENSG00000059804.11"; transcript_id "ENST00000075120.7_ENSG00000059804.11"; exon_number "10"; exon_id "ENST00000075120.7_ENSG00000059804.11.10";
chr12	/dev/stdin	transcript	8196583	8208099	.	+	.	gene_id "4bf8d38a-b925-41ef-9dc4-fd70b91cb348_ENSG00000065970.4"; transcript_id "4bf8d38a-b925-41ef-9dc4-fd70b91cb348_ENSG00000065970.4";
chr12	/dev/stdin	exon	8196583	8196687	.	+	.	gene_id "4bf8d38a-b925-41ef-9dc4-fd70b91cb348_ENSG00000065970.4"; transcript_id "4bf8d38a-b925-41ef-9dc4-fd70b91cb348_ENSG00000065970.4"; exon_number "1"; exon_id "4bf8d38a-b925-41ef-9dc4-fd70b91cb348_ENSG00000065970.4.1";
chr12	/dev/stdin	CDS	8196583	8196687	.	+	0	gene_id "4bf8d38a-b925-41ef-9dc4-fd70b91cb348_ENSG00000065970.4"; transcript_id "4bf8d38a-b925-41ef-9dc4-fd70b91cb348_ENSG00000065970.4"; exon_number "1"; exon_id "4bf8d38a-b925-41ef-9dc4-fd70b91cb348_ENSG00000065970.4.1";
chr12	/dev/stdin	exon	8197356	8197554	.	+	.	gene_id "4bf8d38a-b925-41ef-9dc4-fd70b91cb348_ENSG00000065970.4"; transcript_id "4bf8d38a-b925-41ef-9dc4-fd70b91cb348_ENSG00000065970.4"; exon_number "2"; exon_id "4bf8d38a-b925-41ef-9dc4-fd70b91cb348_ENSG00000065970.4.2";
chr12	/dev/stdin	CDS	8197356	8197554	.	+	0	gene_id "4bf8d38a-b925-41ef-9dc4-fd70b91cb348_ENSG00000065970.4"; transcript_id "4bf8d38a-b925-41ef-9dc4-fd70b91cb348_ENSG00000065970.4"; exon_number "2"; exon_id "4bf8d38a-b925-41ef-9dc4-fd70b91cb348_ENSG00000065970.4.2";
chr12	/dev/stdin	exon	8200478	8200885	.	+	.	gene_id "4bf8d38a-b925-41ef-9dc4-fd70b91cb348_ENSG00000065970.4"; transcript_id "4bf8d38a-b925-41ef-9dc4-fd70b91cb348_ENSG00000065970.4"; exon_number "3"; exon_id "4bf8d38a-b925-41ef-9dc4-fd70b91cb348_ENSG00000065970.4.3";
chr12	/dev/stdin	CDS	8200478	8200885	.	+	2	gene_id "4bf8d38a-b925-41ef-9dc4-fd70b91cb348_ENSG00000065970.4"; transcript_id "4bf8d38a-b925-41ef-9dc4-fd70b91cb348_ENSG00000065970.4"; exon_number "3"; exon_id "4bf8d38a-b925-41ef-9dc4-fd70b91cb348_ENSG00000065970.4.3";
chr12	/dev/stdin	exon	8201293	8201394	.	+	.	gene_id "4bf8d38a-b925-41ef-9dc4-fd70b91cb348_ENSG00000065970.4"; transcript_id "4bf8d38a-b925-41ef-9dc4-fd70b91cb348_ENSG00000065970.4"; exon_number "4"; exon_id "4bf8d38a-b925-41ef-9dc4-fd70b91cb348_ENSG00000065970.4.4";
chr12	/dev/stdin	CDS	8201293	8201394	.	+	2	gene_id "4bf8d38a-b925-41ef-9dc4-fd70b91cb348_ENSG00000065970.4"; transcript_id "4bf8d38a-b925-41ef-9dc4-fd70b91cb348_ENSG00000065970.4"; exon_number "4"; exon_id "4bf8d38a-b925-41ef-9dc4-fd70b91cb348_ENSG00000065970.4.4";
chr12	/dev/stdin	exon	8201958	8202167	.	+	.	gene_id "4bf8d38a-b925-41ef-9dc4-fd70b91cb348_ENSG00000065970.4"; transcript_id "4bf8d38a-b925-41ef-9dc4-fd70b91cb348_ENSG00000065970.4"; exon_number "5"; exon_id "4bf8d38a-b925-41ef-9dc4-fd70b91cb348_ENSG00000065970.4.5";
chr12	/dev/stdin	CDS	8201958	8202167	.	+	2	gene_id "4bf8d38a-b925-41ef-9dc4-fd70b91cb348_ENSG00000065970.4"; transcript_id "4bf8d38a-b925-41ef-9dc4-fd70b91cb348_ENSG00000065970.4"; exon_number "5"; exon_id "4bf8d38a-b925-41ef-9dc4-fd70b91cb348_ENSG00000065970.4.5";
chr12	/dev/stdin	exon	8203118	8203216	.	+	.	gene_id "4bf8d38a-b925-41ef-9dc4-fd70b91cb348_ENSG00000065970.4"; transcript_id "4bf8d38a-b925-41ef-9dc4-fd70b91cb348_ENSG00000065970.4"; exon_number "6"; exon_id "4bf8d38a-b925-41ef-9dc4-fd70b91cb348_ENSG00000065970.4.6";
chr12	/dev/stdin	CDS	8203118	8203216	.	+	2	gene_id "4bf8d38a-b925-41ef-9dc4-fd70b91cb348_ENSG00000065970.4"; transcript_id "4bf8d38a-b925-41ef-9dc4-fd70b91cb348_ENSG00000065970.4"; exon_number "6"; exon_id "4bf8d38a-b925-41ef-9dc4-fd70b91cb348_ENSG00000065970.4.6";
chr12	/dev/stdin	exon	8205358	8208099	.	+	.	gene_id "4bf8d38a-b925-41ef-9dc4-fd70b91cb348_ENSG00000065970.4"; transcript_id "4bf8d38a-b925-41ef-9dc4-fd70b91cb348_ENSG00000065970.4"; exon_number "7"; exon_id "4bf8d38a-b925-41ef-9dc4-fd70b91cb348_ENSG00000065970.4.7";
chr12	/dev/stdin	CDS	8205358	8208099	.	+	2	gene_id "4bf8d38a-b925-41ef-9dc4-fd70b91cb348_ENSG00000065970.4"; transcript_id "4bf8d38a-b925-41ef-9dc4-fd70b91cb348_ENSG00000065970.4"; exon_number "7"; exon_id "4bf8d38a-b925-41ef-9dc4-fd70b91cb348_ENSG00000065970.4.7";
chr12	/dev/stdin	start_codon	8196583	8196585	.	+	0	gene_id "4bf8d38a-b925-41ef-9dc4-fd70b91cb348_ENSG00000065970.4"; transcript_id "4bf8d38a-b925-41ef-9dc4-fd70b91cb348_ENSG00000065970.4"; exon_number "1"; exon_id "4bf8d38a-b925-41ef-9dc4-fd70b91cb348_ENSG00000065970.4.1";
chr12	/dev/stdin	transcript	8234808	8250365	.	+	.	gene_id "ENST00000339754.5_ENSG00000089818.12"; transcript_id "ENST00000339754.5_ENSG00000089818.12";
chr12	/dev/stdin	exon	8234808	8234979	.	+	.	gene_id "ENST00000339754.5_ENSG00000089818.12"; transcript_id "ENST00000339754.5_ENSG00000089818.12"; exon_number "1"; exon_id "ENST00000339754.5_ENSG00000089818.12.1";
chr12	/dev/stdin	CDS	8234808	8234979	.	+	0	gene_id "ENST00000339754.5_ENSG00000089818.12"; transcript_id "ENST00000339754.5_ENSG00000089818.12"; exon_number "1"; exon_id "ENST00000339754.5_ENSG00000089818.12.1";
chr12	/dev/stdin	exon	8242532	8242632	.	+	.	gene_id "ENST00000339754.5_ENSG00000089818.12"; transcript_id "ENST00000339754.5_ENSG00000089818.12"; exon_number "2"; exon_id "ENST00000339754.5_ENSG00000089818.12.2";
chr12	/dev/stdin	CDS	8242532	8242632	.	+	2	gene_id "ENST00000339754.5_ENSG00000089818.12"; transcript_id "ENST00000339754.5_ENSG00000089818.12"; exon_number "2"; exon_id "ENST00000339754.5_ENSG00000089818.12.2";
chr12	/dev/stdin	exon	8242791	8242895	.	+	.	gene_id "ENST00000339754.5_ENSG00000089818.12"; transcript_id "ENST00000339754.5_ENSG00000089818.12"; exon_number "3"; exon_id "ENST00000339754.5_ENSG00000089818.12.3";
chr12	/dev/stdin	CDS	8242791	8242895	.	+	0	gene_id "ENST00000339754.5_ENSG00000089818.12"; transcript_id "ENST00000339754.5_ENSG00000089818.12"; exon_number "3"; exon_id "ENST00000339754.5_ENSG00000089818.12.3";
chr12	/dev/stdin	exon	8244365	8244446	.	+	.	gene_id "ENST00000339754.5_ENSG00000089818.12"; transcript_id "ENST00000339754.5_ENSG00000089818.12"; exon_number "4"; exon_id "ENST00000339754.5_ENSG00000089818.12.4";
chr12	/dev/stdin	CDS	8244365	8244446	.	+	0	gene_id "ENST00000339754.5_ENSG00000089818.12"; transcript_id "ENST00000339754.5_ENSG00000089818.12"; exon_number "4"; exon_id "ENST00000339754.5_ENSG00000089818.12.4";
chr12	/dev/stdin	exon	8245272	8245380	.	+	.	gene_id "ENST00000339754.5_ENSG00000089818.12"; transcript_id "ENST00000339754.5_ENSG00000089818.12"; exon_number "5"; exon_id "ENST00000339754.5_ENSG00000089818.12.5";
chr12	/dev/stdin	CDS	8245272	8245380	.	+	2	gene_id "ENST00000339754.5_ENSG00000089818.12"; transcript_id "ENST00000339754.5_ENSG00000089818.12"; exon_number "5"; exon_id "ENST00000339754.5_ENSG00000089818.12.5";
chr12	/dev/stdin	exon	8245468	8245651	.	+	.	gene_id "ENST00000339754.5_ENSG00000089818.12"; transcript_id "ENST00000339754.5_ENSG00000089818.12"; exon_number "6"; exon_id "ENST00000339754.5_ENSG00000089818.12.6";
chr12	/dev/stdin	CDS	8245468	8245651	.	+	1	gene_id "ENST00000339754.5_ENSG00000089818.12"; transcript_id "ENST00000339754.5_ENSG00000089818.12"; exon_number "6"; exon_id "ENST00000339754.5_ENSG00000089818.12.6";
chr12	/dev/stdin	exon	8248197	8248299	.	+	.	gene_id "ENST00000339754.5_ENSG00000089818.12"; transcript_id "ENST00000339754.5_ENSG00000089818.12"; exon_number "7"; exon_id "ENST00000339754.5_ENSG00000089818.12.7";
chr12	/dev/stdin	CDS	8248197	8248299	.	+	0	gene_id "ENST00000339754.5_ENSG00000089818.12"; transcript_id "ENST00000339754.5_ENSG00000089818.12"; exon_number "7"; exon_id "ENST00000339754.5_ENSG00000089818.12.7";
chr12	/dev/stdin	exon	8248638	8250365	.	+	.	gene_id "ENST00000339754.5_ENSG00000089818.12"; transcript_id "ENST00000339754.5_ENSG00000089818.12"; exon_number "8"; exon_id "ENST00000339754.5_ENSG00000089818.12.8";
chr12	/dev/stdin	CDS	8248638	8250365	.	+	2	gene_id "ENST00000339754.5_ENSG00000089818.12"; transcript_id "ENST00000339754.5_ENSG00000089818.12"; exon_number "8"; exon_id "ENST00000339754.5_ENSG00000089818.12.8";
chr12	/dev/stdin	start_codon	8234808	8234810	.	+	0	gene_id "ENST00000339754.5_ENSG00000089818.12"; transcript_id "ENST00000339754.5_ENSG00000089818.12"; exon_number "1"; exon_id "ENST00000339754.5_ENSG00000089818.12.1";
chr12	/dev/stdin	transcript	8234808	8243411	.	+	.	gene_id "ENST00000544891.1_ENSG00000089818.12"; transcript_id "ENST00000544891.1_ENSG00000089818.12";
chr12	/dev/stdin	exon	8234808	8234979	.	+	.	gene_id "ENST00000544891.1_ENSG00000089818.12"; transcript_id "ENST00000544891.1_ENSG00000089818.12"; exon_number "1"; exon_id "ENST00000544891.1_ENSG00000089818.12.1";
chr12	/dev/stdin	CDS	8234808	8234979	.	+	0	gene_id "ENST00000544891.1_ENSG00000089818.12"; transcript_id "ENST00000544891.1_ENSG00000089818.12"; exon_number "1"; exon_id "ENST00000544891.1_ENSG00000089818.12.1";
chr12	/dev/stdin	exon	8242532	8242632	.	+	.	gene_id "ENST00000544891.1_ENSG00000089818.12"; transcript_id "ENST00000544891.1_ENSG00000089818.12"; exon_number "2"; exon_id "ENST00000544891.1_ENSG00000089818.12.2";
chr12	/dev/stdin	CDS	8242532	8242632	.	+	2	gene_id "ENST00000544891.1_ENSG00000089818.12"; transcript_id "ENST00000544891.1_ENSG00000089818.12"; exon_number "2"; exon_id "ENST00000544891.1_ENSG00000089818.12.2";
chr12	/dev/stdin	exon	8242791	8243411	.	+	.	gene_id "ENST00000544891.1_ENSG00000089818.12"; transcript_id "ENST00000544891.1_ENSG00000089818.12"; exon_number "3"; exon_id "ENST00000544891.1_ENSG00000089818.12.3";
chr12	/dev/stdin	CDS	8242791	8243408	.	+	0	gene_id "ENST00000544891.1_ENSG00000089818.12"; transcript_id "ENST00000544891.1_ENSG00000089818.12"; exon_number "3"; exon_id "ENST00000544891.1_ENSG00000089818.12.3";
chr12	/dev/stdin	start_codon	8234808	8234810	.	+	0	gene_id "ENST00000544891.1_ENSG00000089818.12"; transcript_id "ENST00000544891.1_ENSG00000089818.12"; exon_number "1"; exon_id "ENST00000544891.1_ENSG00000089818.12.1";
chr12	/dev/stdin	stop_codon	8243409	8243411	.	+	0	gene_id "ENST00000544891.1_ENSG00000089818.12"; transcript_id "ENST00000544891.1_ENSG00000089818.12"; exon_number "3"; exon_id "ENST00000544891.1_ENSG00000089818.12.3";
chr12	/dev/stdin	transcript	8384813	8395544	.	-	.	gene_id "f0ddc727-659b-47c4-b7d5-9fe490946387_chr12:8384000"; transcript_id "f0ddc727-659b-47c4-b7d5-9fe490946387_chr12:8384000";
chr12	/dev/stdin	exon	8384813	8385203	.	-	.	gene_id "f0ddc727-659b-47c4-b7d5-9fe490946387_chr12:8384000"; transcript_id "f0ddc727-659b-47c4-b7d5-9fe490946387_chr12:8384000"; exon_number "1"; exon_id "f0ddc727-659b-47c4-b7d5-9fe490946387_chr12:8384000.1";
chr12	/dev/stdin	CDS	8384813	8385203	.	-	0	gene_id "f0ddc727-659b-47c4-b7d5-9fe490946387_chr12:8384000"; transcript_id "f0ddc727-659b-47c4-b7d5-9fe490946387_chr12:8384000"; exon_number "1"; exon_id "f0ddc727-659b-47c4-b7d5-9fe490946387_chr12:8384000.1";
chr12	/dev/stdin	exon	8386872	8387021	.	-	.	gene_id "f0ddc727-659b-47c4-b7d5-9fe490946387_chr12:8384000"; transcript_id "f0ddc727-659b-47c4-b7d5-9fe490946387_chr12:8384000"; exon_number "2"; exon_id "f0ddc727-659b-47c4-b7d5-9fe490946387_chr12:8384000.2";
chr12	/dev/stdin	CDS	8386872	8387021	.	-	0	gene_id "f0ddc727-659b-47c4-b7d5-9fe490946387_chr12:8384000"; transcript_id "f0ddc727-659b-47c4-b7d5-9fe490946387_chr12:8384000"; exon_number "2"; exon_id "f0ddc727-659b-47c4-b7d5-9fe490946387_chr12:8384000.2";
chr12	/dev/stdin	exon	8388197	8388330	.	-	.	gene_id "f0ddc727-659b-47c4-b7d5-9fe490946387_chr12:8384000"; transcript_id "f0ddc727-659b-47c4-b7d5-9fe490946387_chr12:8384000"; exon_number "3"; exon_id "f0ddc727-659b-47c4-b7d5-9fe490946387_chr12:8384000.3";
chr12	/dev/stdin	CDS	8388197	8388330	.	-	2	gene_id "f0ddc727-659b-47c4-b7d5-9fe490946387_chr12:8384000"; transcript_id "f0ddc727-659b-47c4-b7d5-9fe490946387_chr12:8384000"; exon_number "3"; exon_id "f0ddc727-659b-47c4-b7d5-9fe490946387_chr12:8384000.3";
chr12	/dev/stdin	exon	8391263	8391345	.	-	.	gene_id "f0ddc727-659b-47c4-b7d5-9fe490946387_chr12:8384000"; transcript_id "f0ddc727-659b-47c4-b7d5-9fe490946387_chr12:8384000"; exon_number "4"; exon_id "f0ddc727-659b-47c4-b7d5-9fe490946387_chr12:8384000.4";
chr12	/dev/stdin	CDS	8391263	8391345	.	-	1	gene_id "f0ddc727-659b-47c4-b7d5-9fe490946387_chr12:8384000"; transcript_id "f0ddc727-659b-47c4-b7d5-9fe490946387_chr12:8384000"; exon_number "4"; exon_id "f0ddc727-659b-47c4-b7d5-9fe490946387_chr12:8384000.4";
chr12	/dev/stdin	exon	8395348	8395544	.	-	.	gene_id "f0ddc727-659b-47c4-b7d5-9fe490946387_chr12:8384000"; transcript_id "f0ddc727-659b-47c4-b7d5-9fe490946387_chr12:8384000"; exon_number "5"; exon_id "f0ddc727-659b-47c4-b7d5-9fe490946387_chr12:8384000.5";
chr12	/dev/stdin	CDS	8395348	8395544	.	-	0	gene_id "f0ddc727-659b-47c4-b7d5-9fe490946387_chr12:8384000"; transcript_id "f0ddc727-659b-47c4-b7d5-9fe490946387_chr12:8384000"; exon_number "5"; exon_id "f0ddc727-659b-47c4-b7d5-9fe490946387_chr12:8384000.5";
chr12	/dev/stdin	start_codon	8395542	8395544	.	-	0	gene_id "f0ddc727-659b-47c4-b7d5-9fe490946387_chr12:8384000"; transcript_id "f0ddc727-659b-47c4-b7d5-9fe490946387_chr12:8384000"; exon_number "5"; exon_id "f0ddc727-659b-47c4-b7d5-9fe490946387_chr12:8384000.5";
chr12	/dev/stdin	transcript	8800474	8815290	.	-	.	gene_id "ENST00000396549.2_ENSG00000197614.6"; transcript_id "ENST00000396549.2_ENSG00000197614.6";
chr12	/dev/stdin	exon	8800474	8800799	.	-	.	gene_id "ENST00000396549.2_ENSG00000197614.6"; transcript_id "ENST00000396549.2_ENSG00000197614.6"; exon_number "1"; exon_id "ENST00000396549.2_ENSG00000197614.6.1";
chr12	/dev/stdin	CDS	8800474	8800799	.	-	1	gene_id "ENST00000396549.2_ENSG00000197614.6"; transcript_id "ENST00000396549.2_ENSG00000197614.6"; exon_number "1"; exon_id "ENST00000396549.2_ENSG00000197614.6.1";
chr12	/dev/stdin	exon	8802097	8802170	.	-	.	gene_id "ENST00000396549.2_ENSG00000197614.6"; transcript_id "ENST00000396549.2_ENSG00000197614.6"; exon_number "2"; exon_id "ENST00000396549.2_ENSG00000197614.6.2";
chr12	/dev/stdin	CDS	8802097	8802170	.	-	0	gene_id "ENST00000396549.2_ENSG00000197614.6"; transcript_id "ENST00000396549.2_ENSG00000197614.6"; exon_number "2"; exon_id "ENST00000396549.2_ENSG00000197614.6.2";
chr12	/dev/stdin	exon	8803098	8803185	.	-	.	gene_id "ENST00000396549.2_ENSG00000197614.6"; transcript_id "ENST00000396549.2_ENSG00000197614.6"; exon_number "3"; exon_id "ENST00000396549.2_ENSG00000197614.6.3";
chr12	/dev/stdin	CDS	8803098	8803185	.	-	1	gene_id "ENST00000396549.2_ENSG00000197614.6"; transcript_id "ENST00000396549.2_ENSG00000197614.6"; exon_number "3"; exon_id "ENST00000396549.2_ENSG00000197614.6.3";
chr12	/dev/stdin	exon	8807033	8807077	.	-	.	gene_id "ENST00000396549.2_ENSG00000197614.6"; transcript_id "ENST00000396549.2_ENSG00000197614.6"; exon_number "4"; exon_id "ENST00000396549.2_ENSG00000197614.6.4";
chr12	/dev/stdin	CDS	8807033	8807077	.	-	1	gene_id "ENST00000396549.2_ENSG00000197614.6"; transcript_id "ENST00000396549.2_ENSG00000197614.6"; exon_number "4"; exon_id "ENST00000396549.2_ENSG00000197614.6.4";
chr12	/dev/stdin	exon	8808011	8808043	.	-	.	gene_id "ENST00000396549.2_ENSG00000197614.6"; transcript_id "ENST00000396549.2_ENSG00000197614.6"; exon_number "5"; exon_id "ENST00000396549.2_ENSG00000197614.6.5";
chr12	/dev/stdin	CDS	8808011	8808043	.	-	1	gene_id "ENST00000396549.2_ENSG00000197614.6"; transcript_id "ENST00000396549.2_ENSG00000197614.6"; exon_number "5"; exon_id "ENST00000396549.2_ENSG00000197614.6.5";
chr12	/dev/stdin	exon	8808382	8808426	.	-	.	gene_id "ENST00000396549.2_ENSG00000197614.6"; transcript_id "ENST00000396549.2_ENSG00000197614.6"; exon_number "6"; exon_id "ENST00000396549.2_ENSG00000197614.6.6";
chr12	/dev/stdin	CDS	8808382	8808426	.	-	1	gene_id "ENST00000396549.2_ENSG00000197614.6"; transcript_id "ENST00000396549.2_ENSG00000197614.6"; exon_number "6"; exon_id "ENST00000396549.2_ENSG00000197614.6.6";
chr12	/dev/stdin	exon	8813459	8813494	.	-	.	gene_id "ENST00000396549.2_ENSG00000197614.6"; transcript_id "ENST00000396549.2_ENSG00000197614.6"; exon_number "7"; exon_id "ENST00000396549.2_ENSG00000197614.6.7";
chr12	/dev/stdin	CDS	8813459	8813494	.	-	1	gene_id "ENST00000396549.2_ENSG00000197614.6"; transcript_id "ENST00000396549.2_ENSG00000197614.6"; exon_number "7"; exon_id "ENST00000396549.2_ENSG00000197614.6.7";
chr12	/dev/stdin	exon	8814643	8814702	.	-	.	gene_id "ENST00000396549.2_ENSG00000197614.6"; transcript_id "ENST00000396549.2_ENSG00000197614.6"; exon_number "8"; exon_id "ENST00000396549.2_ENSG00000197614.6.8";
chr12	/dev/stdin	CDS	8814643	8814702	.	-	1	gene_id "ENST00000396549.2_ENSG00000197614.6"; transcript_id "ENST00000396549.2_ENSG00000197614.6"; exon_number "8"; exon_id "ENST00000396549.2_ENSG00000197614.6.8";
chr12	/dev/stdin	exon	8815223	8815290	.	-	.	gene_id "ENST00000396549.2_ENSG00000197614.6"; transcript_id "ENST00000396549.2_ENSG00000197614.6"; exon_number "9"; exon_id "ENST00000396549.2_ENSG00000197614.6.9";
chr12	/dev/stdin	CDS	8815223	8815290	.	-	0	gene_id "ENST00000396549.2_ENSG00000197614.6"; transcript_id "ENST00000396549.2_ENSG00000197614.6"; exon_number "9"; exon_id "ENST00000396549.2_ENSG00000197614.6.9";
chr12	/dev/stdin	start_codon	8815288	8815290	.	-	0	gene_id "ENST00000396549.2_ENSG00000197614.6"; transcript_id "ENST00000396549.2_ENSG00000197614.6"; exon_number "9"; exon_id "ENST00000396549.2_ENSG00000197614.6.9";
chr12	/dev/stdin	transcript	8800474	8815290	.	-	.	gene_id "ENST00000359478.2_ENSG00000197614.6"; transcript_id "ENST00000359478.2_ENSG00000197614.6";
chr12	/dev/stdin	exon	8800474	8800799	.	-	.	gene_id "ENST00000359478.2_ENSG00000197614.6"; transcript_id "ENST00000359478.2_ENSG00000197614.6"; exon_number "1"; exon_id "ENST00000359478.2_ENSG00000197614.6.1";
chr12	/dev/stdin	CDS	8800474	8800799	.	-	1	gene_id "ENST00000359478.2_ENSG00000197614.6"; transcript_id "ENST00000359478.2_ENSG00000197614.6"; exon_number "1"; exon_id "ENST00000359478.2_ENSG00000197614.6.1";
chr12	/dev/stdin	exon	8802097	8802170	.	-	.	gene_id "ENST00000359478.2_ENSG00000197614.6"; transcript_id "ENST00000359478.2_ENSG00000197614.6"; exon_number "2"; exon_id "ENST00000359478.2_ENSG00000197614.6.2";
chr12	/dev/stdin	CDS	8802097	8802170	.	-	0	gene_id "ENST00000359478.2_ENSG00000197614.6"; transcript_id "ENST00000359478.2_ENSG00000197614.6"; exon_number "2"; exon_id "ENST00000359478.2_ENSG00000197614.6.2";
chr12	/dev/stdin	exon	8803098	8803185	.	-	.	gene_id "ENST00000359478.2_ENSG00000197614.6"; transcript_id "ENST00000359478.2_ENSG00000197614.6"; exon_number "3"; exon_id "ENST00000359478.2_ENSG00000197614.6.3";
chr12	/dev/stdin	CDS	8803098	8803185	.	-	1	gene_id "ENST00000359478.2_ENSG00000197614.6"; transcript_id "ENST00000359478.2_ENSG00000197614.6"; exon_number "3"; exon_id "ENST00000359478.2_ENSG00000197614.6.3";
chr12	/dev/stdin	exon	8804258	8804287	.	-	.	gene_id "ENST00000359478.2_ENSG00000197614.6"; transcript_id "ENST00000359478.2_ENSG00000197614.6"; exon_number "4"; exon_id "ENST00000359478.2_ENSG00000197614.6.4";
chr12	/dev/stdin	CDS	8804258	8804287	.	-	1	gene_id "ENST00000359478.2_ENSG00000197614.6"; transcript_id "ENST00000359478.2_ENSG00000197614.6"; exon_number "4"; exon_id "ENST00000359478.2_ENSG00000197614.6.4";
chr12	/dev/stdin	exon	8807033	8807077	.	-	.	gene_id "ENST00000359478.2_ENSG00000197614.6"; transcript_id "ENST00000359478.2_ENSG00000197614.6"; exon_number "5"; exon_id "ENST00000359478.2_ENSG00000197614.6.5";
chr12	/dev/stdin	CDS	8807033	8807077	.	-	1	gene_id "ENST00000359478.2_ENSG00000197614.6"; transcript_id "ENST00000359478.2_ENSG00000197614.6"; exon_number "5"; exon_id "ENST00000359478.2_ENSG00000197614.6.5";
chr12	/dev/stdin	exon	8808011	8808043	.	-	.	gene_id "ENST00000359478.2_ENSG00000197614.6"; transcript_id "ENST00000359478.2_ENSG00000197614.6"; exon_number "6"; exon_id "ENST00000359478.2_ENSG00000197614.6.6";
chr12	/dev/stdin	CDS	8808011	8808043	.	-	1	gene_id "ENST00000359478.2_ENSG00000197614.6"; transcript_id "ENST00000359478.2_ENSG00000197614.6"; exon_number "6"; exon_id "ENST00000359478.2_ENSG00000197614.6.6";
chr12	/dev/stdin	exon	8808382	8808426	.	-	.	gene_id "ENST00000359478.2_ENSG00000197614.6"; transcript_id "ENST00000359478.2_ENSG00000197614.6"; exon_number "7"; exon_id "ENST00000359478.2_ENSG00000197614.6.7";
chr12	/dev/stdin	CDS	8808382	8808426	.	-	1	gene_id "ENST00000359478.2_ENSG00000197614.6"; transcript_id "ENST00000359478.2_ENSG00000197614.6"; exon_number "7"; exon_id "ENST00000359478.2_ENSG00000197614.6.7";
chr12	/dev/stdin	exon	8813459	8813494	.	-	.	gene_id "ENST00000359478.2_ENSG00000197614.6"; transcript_id "ENST00000359478.2_ENSG00000197614.6"; exon_number "8"; exon_id "ENST00000359478.2_ENSG00000197614.6.8";
chr12	/dev/stdin	CDS	8813459	8813494	.	-	1	gene_id "ENST00000359478.2_ENSG00000197614.6"; transcript_id "ENST00000359478.2_ENSG00000197614.6"; exon_number "8"; exon_id "ENST00000359478.2_ENSG00000197614.6.8";
chr12	/dev/stdin	exon	8814643	8814702	.	-	.	gene_id "ENST00000359478.2_ENSG00000197614.6"; transcript_id "ENST00000359478.2_ENSG00000197614.6"; exon_number "9"; exon_id "ENST00000359478.2_ENSG00000197614.6.9";
chr12	/dev/stdin	CDS	8814643	8814702	.	-	1	gene_id "ENST00000359478.2_ENSG00000197614.6"; transcript_id "ENST00000359478.2_ENSG00000197614.6"; exon_number "9"; exon_id "ENST00000359478.2_ENSG00000197614.6.9";
chr12	/dev/stdin	exon	8815223	8815290	.	-	.	gene_id "ENST00000359478.2_ENSG00000197614.6"; transcript_id "ENST00000359478.2_ENSG00000197614.6"; exon_number "10"; exon_id "ENST00000359478.2_ENSG00000197614.6.10";
chr12	/dev/stdin	CDS	8815223	8815290	.	-	0	gene_id "ENST00000359478.2_ENSG00000197614.6"; transcript_id "ENST00000359478.2_ENSG00000197614.6"; exon_number "10"; exon_id "ENST00000359478.2_ENSG00000197614.6.10";
chr12	/dev/stdin	start_codon	8815288	8815290	.	-	0	gene_id "ENST00000359478.2_ENSG00000197614.6"; transcript_id "ENST00000359478.2_ENSG00000197614.6"; exon_number "10"; exon_id "ENST00000359478.2_ENSG00000197614.6.10";
chr12	/dev/stdin	transcript	8850497	8927001	.	+	.	gene_id "00ac7372-b1be-48f2-a6e1-52bddb2b730f_ENSG00000166532.11"; transcript_id "00ac7372-b1be-48f2-a6e1-52bddb2b730f_ENSG00000166532.11";
chr12	/dev/stdin	exon	8850497	8850893	.	+	.	gene_id "00ac7372-b1be-48f2-a6e1-52bddb2b730f_ENSG00000166532.11"; transcript_id "00ac7372-b1be-48f2-a6e1-52bddb2b730f_ENSG00000166532.11"; exon_number "1"; exon_id "00ac7372-b1be-48f2-a6e1-52bddb2b730f_ENSG00000166532.11.1";
chr12	/dev/stdin	CDS	8850497	8850893	.	+	0	gene_id "00ac7372-b1be-48f2-a6e1-52bddb2b730f_ENSG00000166532.11"; transcript_id "00ac7372-b1be-48f2-a6e1-52bddb2b730f_ENSG00000166532.11"; exon_number "1"; exon_id "00ac7372-b1be-48f2-a6e1-52bddb2b730f_ENSG00000166532.11.1";
chr12	/dev/stdin	exon	8866411	8866637	.	+	.	gene_id "00ac7372-b1be-48f2-a6e1-52bddb2b730f_ENSG00000166532.11"; transcript_id "00ac7372-b1be-48f2-a6e1-52bddb2b730f_ENSG00000166532.11"; exon_number "2"; exon_id "00ac7372-b1be-48f2-a6e1-52bddb2b730f_ENSG00000166532.11.2";
chr12	/dev/stdin	CDS	8866411	8866637	.	+	2	gene_id "00ac7372-b1be-48f2-a6e1-52bddb2b730f_ENSG00000166532.11"; transcript_id "00ac7372-b1be-48f2-a6e1-52bddb2b730f_ENSG00000166532.11"; exon_number "2"; exon_id "00ac7372-b1be-48f2-a6e1-52bddb2b730f_ENSG00000166532.11.2";
chr12	/dev/stdin	exon	8902458	8902688	.	+	.	gene_id "00ac7372-b1be-48f2-a6e1-52bddb2b730f_ENSG00000166532.11"; transcript_id "00ac7372-b1be-48f2-a6e1-52bddb2b730f_ENSG00000166532.11"; exon_number "3"; exon_id "00ac7372-b1be-48f2-a6e1-52bddb2b730f_ENSG00000166532.11.3";
chr12	/dev/stdin	CDS	8902458	8902688	.	+	0	gene_id "00ac7372-b1be-48f2-a6e1-52bddb2b730f_ENSG00000166532.11"; transcript_id "00ac7372-b1be-48f2-a6e1-52bddb2b730f_ENSG00000166532.11"; exon_number "3"; exon_id "00ac7372-b1be-48f2-a6e1-52bddb2b730f_ENSG00000166532.11.3";
chr12	/dev/stdin	exon	8904553	8904639	.	+	.	gene_id "00ac7372-b1be-48f2-a6e1-52bddb2b730f_ENSG00000166532.11"; transcript_id "00ac7372-b1be-48f2-a6e1-52bddb2b730f_ENSG00000166532.11"; exon_number "4"; exon_id "00ac7372-b1be-48f2-a6e1-52bddb2b730f_ENSG00000166532.11.4";
chr12	/dev/stdin	CDS	8904553	8904639	.	+	0	gene_id "00ac7372-b1be-48f2-a6e1-52bddb2b730f_ENSG00000166532.11"; transcript_id "00ac7372-b1be-48f2-a6e1-52bddb2b730f_ENSG00000166532.11"; exon_number "4"; exon_id "00ac7372-b1be-48f2-a6e1-52bddb2b730f_ENSG00000166532.11.4";
chr12	/dev/stdin	exon	8906486	8906689	.	+	.	gene_id "00ac7372-b1be-48f2-a6e1-52bddb2b730f_ENSG00000166532.11"; transcript_id "00ac7372-b1be-48f2-a6e1-52bddb2b730f_ENSG00000166532.11"; exon_number "5"; exon_id "00ac7372-b1be-48f2-a6e1-52bddb2b730f_ENSG00000166532.11.5";
chr12	/dev/stdin	CDS	8906486	8906689	.	+	0	gene_id "00ac7372-b1be-48f2-a6e1-52bddb2b730f_ENSG00000166532.11"; transcript_id "00ac7372-b1be-48f2-a6e1-52bddb2b730f_ENSG00000166532.11"; exon_number "5"; exon_id "00ac7372-b1be-48f2-a6e1-52bddb2b730f_ENSG00000166532.11.5";
chr12	/dev/stdin	exon	8925917	8927001	.	+	.	gene_id "00ac7372-b1be-48f2-a6e1-52bddb2b730f_ENSG00000166532.11"; transcript_id "00ac7372-b1be-48f2-a6e1-52bddb2b730f_ENSG00000166532.11"; exon_number "6"; exon_id "00ac7372-b1be-48f2-a6e1-52bddb2b730f_ENSG00000166532.11.6";
chr12	/dev/stdin	CDS	8925917	8927001	.	+	0	gene_id "00ac7372-b1be-48f2-a6e1-52bddb2b730f_ENSG00000166532.11"; transcript_id "00ac7372-b1be-48f2-a6e1-52bddb2b730f_ENSG00000166532.11"; exon_number "6"; exon_id "00ac7372-b1be-48f2-a6e1-52bddb2b730f_ENSG00000166532.11.6";
chr12	/dev/stdin	start_codon	8850497	8850499	.	+	0	gene_id "00ac7372-b1be-48f2-a6e1-52bddb2b730f_ENSG00000166532.11"; transcript_id "00ac7372-b1be-48f2-a6e1-52bddb2b730f_ENSG00000166532.11"; exon_number "1"; exon_id "00ac7372-b1be-48f2-a6e1-52bddb2b730f_ENSG00000166532.11.1";
chr12	/dev/stdin	transcript	8850497	8927001	.	+	.	gene_id "ENST00000535829.1_ENSG00000166532.11"; transcript_id "ENST00000535829.1_ENSG00000166532.11";
chr12	/dev/stdin	exon	8850497	8850893	.	+	.	gene_id "ENST00000535829.1_ENSG00000166532.11"; transcript_id "ENST00000535829.1_ENSG00000166532.11"; exon_number "1"; exon_id "ENST00000535829.1_ENSG00000166532.11.1";
chr12	/dev/stdin	CDS	8850497	8850893	.	+	0	gene_id "ENST00000535829.1_ENSG00000166532.11"; transcript_id "ENST00000535829.1_ENSG00000166532.11"; exon_number "1"; exon_id "ENST00000535829.1_ENSG00000166532.11.1";
chr12	/dev/stdin	exon	8866407	8866637	.	+	.	gene_id "ENST00000535829.1_ENSG00000166532.11"; transcript_id "ENST00000535829.1_ENSG00000166532.11"; exon_number "2"; exon_id "ENST00000535829.1_ENSG00000166532.11.2";
chr12	/dev/stdin	CDS	8866407	8866637	.	+	2	gene_id "ENST00000535829.1_ENSG00000166532.11"; transcript_id "ENST00000535829.1_ENSG00000166532.11"; exon_number "2"; exon_id "ENST00000535829.1_ENSG00000166532.11.2";
chr12	/dev/stdin	exon	8902458	8902688	.	+	.	gene_id "ENST00000535829.1_ENSG00000166532.11"; transcript_id "ENST00000535829.1_ENSG00000166532.11"; exon_number "3"; exon_id "ENST00000535829.1_ENSG00000166532.11.3";
chr12	/dev/stdin	CDS	8902458	8902688	.	+	2	gene_id "ENST00000535829.1_ENSG00000166532.11"; transcript_id "ENST00000535829.1_ENSG00000166532.11"; exon_number "3"; exon_id "ENST00000535829.1_ENSG00000166532.11.3";
chr12	/dev/stdin	exon	8904553	8904639	.	+	.	gene_id "ENST00000535829.1_ENSG00000166532.11"; transcript_id "ENST00000535829.1_ENSG00000166532.11"; exon_number "4"; exon_id "ENST00000535829.1_ENSG00000166532.11.4";
chr12	/dev/stdin	CDS	8904553	8904639	.	+	2	gene_id "ENST00000535829.1_ENSG00000166532.11"; transcript_id "ENST00000535829.1_ENSG00000166532.11"; exon_number "4"; exon_id "ENST00000535829.1_ENSG00000166532.11.4";
chr12	/dev/stdin	exon	8906486	8906689	.	+	.	gene_id "ENST00000535829.1_ENSG00000166532.11"; transcript_id "ENST00000535829.1_ENSG00000166532.11"; exon_number "5"; exon_id "ENST00000535829.1_ENSG00000166532.11.5";
chr12	/dev/stdin	CDS	8906486	8906689	.	+	2	gene_id "ENST00000535829.1_ENSG00000166532.11"; transcript_id "ENST00000535829.1_ENSG00000166532.11"; exon_number "5"; exon_id "ENST00000535829.1_ENSG00000166532.11.5";
chr12	/dev/stdin	exon	8925917	8927001	.	+	.	gene_id "ENST00000535829.1_ENSG00000166532.11"; transcript_id "ENST00000535829.1_ENSG00000166532.11"; exon_number "6"; exon_id "ENST00000535829.1_ENSG00000166532.11.6";
chr12	/dev/stdin	CDS	8925917	8926998	.	+	2	gene_id "ENST00000535829.1_ENSG00000166532.11"; transcript_id "ENST00000535829.1_ENSG00000166532.11"; exon_number "6"; exon_id "ENST00000535829.1_ENSG00000166532.11.6";
chr12	/dev/stdin	start_codon	8850497	8850499	.	+	0	gene_id "ENST00000535829.1_ENSG00000166532.11"; transcript_id "ENST00000535829.1_ENSG00000166532.11"; exon_number "1"; exon_id "ENST00000535829.1_ENSG00000166532.11.1";
chr12	/dev/stdin	stop_codon	8926999	8927001	.	+	0	gene_id "ENST00000535829.1_ENSG00000166532.11"; transcript_id "ENST00000535829.1_ENSG00000166532.11"; exon_number "6"; exon_id "ENST00000535829.1_ENSG00000166532.11.6";
chr12	/dev/stdin	transcript	8850497	8935691	.	+	.	gene_id "7d0faf35-4837-4a19-b665-108d34b61cdc_ENSG00000166532.11"; transcript_id "7d0faf35-4837-4a19-b665-108d34b61cdc_ENSG00000166532.11";
chr12	/dev/stdin	exon	8850497	8850893	.	+	.	gene_id "7d0faf35-4837-4a19-b665-108d34b61cdc_ENSG00000166532.11"; transcript_id "7d0faf35-4837-4a19-b665-108d34b61cdc_ENSG00000166532.11"; exon_number "1"; exon_id "7d0faf35-4837-4a19-b665-108d34b61cdc_ENSG00000166532.11.1";
chr12	/dev/stdin	CDS	8850497	8850893	.	+	0	gene_id "7d0faf35-4837-4a19-b665-108d34b61cdc_ENSG00000166532.11"; transcript_id "7d0faf35-4837-4a19-b665-108d34b61cdc_ENSG00000166532.11"; exon_number "1"; exon_id "7d0faf35-4837-4a19-b665-108d34b61cdc_ENSG00000166532.11.1";
chr12	/dev/stdin	exon	8866407	8866637	.	+	.	gene_id "7d0faf35-4837-4a19-b665-108d34b61cdc_ENSG00000166532.11"; transcript_id "7d0faf35-4837-4a19-b665-108d34b61cdc_ENSG00000166532.11"; exon_number "2"; exon_id "7d0faf35-4837-4a19-b665-108d34b61cdc_ENSG00000166532.11.2";
chr12	/dev/stdin	CDS	8866407	8866637	.	+	2	gene_id "7d0faf35-4837-4a19-b665-108d34b61cdc_ENSG00000166532.11"; transcript_id "7d0faf35-4837-4a19-b665-108d34b61cdc_ENSG00000166532.11"; exon_number "2"; exon_id "7d0faf35-4837-4a19-b665-108d34b61cdc_ENSG00000166532.11.2";
chr12	/dev/stdin	exon	8902458	8902688	.	+	.	gene_id "7d0faf35-4837-4a19-b665-108d34b61cdc_ENSG00000166532.11"; transcript_id "7d0faf35-4837-4a19-b665-108d34b61cdc_ENSG00000166532.11"; exon_number "3"; exon_id "7d0faf35-4837-4a19-b665-108d34b61cdc_ENSG00000166532.11.3";
chr12	/dev/stdin	CDS	8902458	8902688	.	+	2	gene_id "7d0faf35-4837-4a19-b665-108d34b61cdc_ENSG00000166532.11"; transcript_id "7d0faf35-4837-4a19-b665-108d34b61cdc_ENSG00000166532.11"; exon_number "3"; exon_id "7d0faf35-4837-4a19-b665-108d34b61cdc_ENSG00000166532.11.3";
chr12	/dev/stdin	exon	8904553	8904639	.	+	.	gene_id "7d0faf35-4837-4a19-b665-108d34b61cdc_ENSG00000166532.11"; transcript_id "7d0faf35-4837-4a19-b665-108d34b61cdc_ENSG00000166532.11"; exon_number "4"; exon_id "7d0faf35-4837-4a19-b665-108d34b61cdc_ENSG00000166532.11.4";
chr12	/dev/stdin	CDS	8904553	8904639	.	+	2	gene_id "7d0faf35-4837-4a19-b665-108d34b61cdc_ENSG00000166532.11"; transcript_id "7d0faf35-4837-4a19-b665-108d34b61cdc_ENSG00000166532.11"; exon_number "4"; exon_id "7d0faf35-4837-4a19-b665-108d34b61cdc_ENSG00000166532.11.4";
chr12	/dev/stdin	exon	8906486	8906689	.	+	.	gene_id "7d0faf35-4837-4a19-b665-108d34b61cdc_ENSG00000166532.11"; transcript_id "7d0faf35-4837-4a19-b665-108d34b61cdc_ENSG00000166532.11"; exon_number "5"; exon_id "7d0faf35-4837-4a19-b665-108d34b61cdc_ENSG00000166532.11.5";
chr12	/dev/stdin	CDS	8906486	8906689	.	+	2	gene_id "7d0faf35-4837-4a19-b665-108d34b61cdc_ENSG00000166532.11"; transcript_id "7d0faf35-4837-4a19-b665-108d34b61cdc_ENSG00000166532.11"; exon_number "5"; exon_id "7d0faf35-4837-4a19-b665-108d34b61cdc_ENSG00000166532.11.5";
chr12	/dev/stdin	exon	8925917	8926062	.	+	.	gene_id "7d0faf35-4837-4a19-b665-108d34b61cdc_ENSG00000166532.11"; transcript_id "7d0faf35-4837-4a19-b665-108d34b61cdc_ENSG00000166532.11"; exon_number "6"; exon_id "7d0faf35-4837-4a19-b665-108d34b61cdc_ENSG00000166532.11.6";
chr12	/dev/stdin	CDS	8925917	8926062	.	+	2	gene_id "7d0faf35-4837-4a19-b665-108d34b61cdc_ENSG00000166532.11"; transcript_id "7d0faf35-4837-4a19-b665-108d34b61cdc_ENSG00000166532.11"; exon_number "6"; exon_id "7d0faf35-4837-4a19-b665-108d34b61cdc_ENSG00000166532.11.6";
chr12	/dev/stdin	exon	8930186	8930398	.	+	.	gene_id "7d0faf35-4837-4a19-b665-108d34b61cdc_ENSG00000166532.11"; transcript_id "7d0faf35-4837-4a19-b665-108d34b61cdc_ENSG00000166532.11"; exon_number "7"; exon_id "7d0faf35-4837-4a19-b665-108d34b61cdc_ENSG00000166532.11.7";
chr12	/dev/stdin	CDS	8930186	8930398	.	+	0	gene_id "7d0faf35-4837-4a19-b665-108d34b61cdc_ENSG00000166532.11"; transcript_id "7d0faf35-4837-4a19-b665-108d34b61cdc_ENSG00000166532.11"; exon_number "7"; exon_id "7d0faf35-4837-4a19-b665-108d34b61cdc_ENSG00000166532.11.7";
chr12	/dev/stdin	exon	8933171	8933335	.	+	.	gene_id "7d0faf35-4837-4a19-b665-108d34b61cdc_ENSG00000166532.11"; transcript_id "7d0faf35-4837-4a19-b665-108d34b61cdc_ENSG00000166532.11"; exon_number "8"; exon_id "7d0faf35-4837-4a19-b665-108d34b61cdc_ENSG00000166532.11.8";
chr12	/dev/stdin	CDS	8933171	8933335	.	+	0	gene_id "7d0faf35-4837-4a19-b665-108d34b61cdc_ENSG00000166532.11"; transcript_id "7d0faf35-4837-4a19-b665-108d34b61cdc_ENSG00000166532.11"; exon_number "8"; exon_id "7d0faf35-4837-4a19-b665-108d34b61cdc_ENSG00000166532.11.8";
chr12	/dev/stdin	exon	8935508	8935691	.	+	.	gene_id "7d0faf35-4837-4a19-b665-108d34b61cdc_ENSG00000166532.11"; transcript_id "7d0faf35-4837-4a19-b665-108d34b61cdc_ENSG00000166532.11"; exon_number "9"; exon_id "7d0faf35-4837-4a19-b665-108d34b61cdc_ENSG00000166532.11.9";
chr12	/dev/stdin	CDS	8935508	8935691	.	+	0	gene_id "7d0faf35-4837-4a19-b665-108d34b61cdc_ENSG00000166532.11"; transcript_id "7d0faf35-4837-4a19-b665-108d34b61cdc_ENSG00000166532.11"; exon_number "9"; exon_id "7d0faf35-4837-4a19-b665-108d34b61cdc_ENSG00000166532.11.9";
chr12	/dev/stdin	start_codon	8850497	8850499	.	+	0	gene_id "7d0faf35-4837-4a19-b665-108d34b61cdc_ENSG00000166532.11"; transcript_id "7d0faf35-4837-4a19-b665-108d34b61cdc_ENSG00000166532.11"; exon_number "1"; exon_id "7d0faf35-4837-4a19-b665-108d34b61cdc_ENSG00000166532.11.1";
chr12	/dev/stdin	transcript	8929787	8935691	.	+	.	gene_id "856a6d5e-59af-4fbe-9be9-dad3199ae180_ENSG00000166532.11"; transcript_id "856a6d5e-59af-4fbe-9be9-dad3199ae180_ENSG00000166532.11";
chr12	/dev/stdin	exon	8929787	8930398	.	+	.	gene_id "856a6d5e-59af-4fbe-9be9-dad3199ae180_ENSG00000166532.11"; transcript_id "856a6d5e-59af-4fbe-9be9-dad3199ae180_ENSG00000166532.11"; exon_number "1"; exon_id "856a6d5e-59af-4fbe-9be9-dad3199ae180_ENSG00000166532.11.1";
chr12	/dev/stdin	CDS	8929787	8930398	.	+	0	gene_id "856a6d5e-59af-4fbe-9be9-dad3199ae180_ENSG00000166532.11"; transcript_id "856a6d5e-59af-4fbe-9be9-dad3199ae180_ENSG00000166532.11"; exon_number "1"; exon_id "856a6d5e-59af-4fbe-9be9-dad3199ae180_ENSG00000166532.11.1";
chr12	/dev/stdin	exon	8933174	8933335	.	+	.	gene_id "856a6d5e-59af-4fbe-9be9-dad3199ae180_ENSG00000166532.11"; transcript_id "856a6d5e-59af-4fbe-9be9-dad3199ae180_ENSG00000166532.11"; exon_number "2"; exon_id "856a6d5e-59af-4fbe-9be9-dad3199ae180_ENSG00000166532.11.2";
chr12	/dev/stdin	CDS	8933174	8933335	.	+	0	gene_id "856a6d5e-59af-4fbe-9be9-dad3199ae180_ENSG00000166532.11"; transcript_id "856a6d5e-59af-4fbe-9be9-dad3199ae180_ENSG00000166532.11"; exon_number "2"; exon_id "856a6d5e-59af-4fbe-9be9-dad3199ae180_ENSG00000166532.11.2";
chr12	/dev/stdin	exon	8935508	8935691	.	+	.	gene_id "856a6d5e-59af-4fbe-9be9-dad3199ae180_ENSG00000166532.11"; transcript_id "856a6d5e-59af-4fbe-9be9-dad3199ae180_ENSG00000166532.11"; exon_number "3"; exon_id "856a6d5e-59af-4fbe-9be9-dad3199ae180_ENSG00000166532.11.3";
chr12	/dev/stdin	CDS	8935508	8935691	.	+	0	gene_id "856a6d5e-59af-4fbe-9be9-dad3199ae180_ENSG00000166532.11"; transcript_id "856a6d5e-59af-4fbe-9be9-dad3199ae180_ENSG00000166532.11"; exon_number "3"; exon_id "856a6d5e-59af-4fbe-9be9-dad3199ae180_ENSG00000166532.11.3";
chr12	/dev/stdin	start_codon	8929787	8929789	.	+	0	gene_id "856a6d5e-59af-4fbe-9be9-dad3199ae180_ENSG00000166532.11"; transcript_id "856a6d5e-59af-4fbe-9be9-dad3199ae180_ENSG00000166532.11"; exon_number "1"; exon_id "856a6d5e-59af-4fbe-9be9-dad3199ae180_ENSG00000166532.11.1";
chr12	/dev/stdin	transcript	8929787	8935691	.	+	.	gene_id "7e50a9c9-f127-4d99-9a6d-5fc1b7c62b70_ENSG00000166532.11"; transcript_id "7e50a9c9-f127-4d99-9a6d-5fc1b7c62b70_ENSG00000166532.11";
chr12	/dev/stdin	exon	8929787	8930398	.	+	.	gene_id "7e50a9c9-f127-4d99-9a6d-5fc1b7c62b70_ENSG00000166532.11"; transcript_id "7e50a9c9-f127-4d99-9a6d-5fc1b7c62b70_ENSG00000166532.11"; exon_number "1"; exon_id "7e50a9c9-f127-4d99-9a6d-5fc1b7c62b70_ENSG00000166532.11.1";
chr12	/dev/stdin	CDS	8929787	8930398	.	+	0	gene_id "7e50a9c9-f127-4d99-9a6d-5fc1b7c62b70_ENSG00000166532.11"; transcript_id "7e50a9c9-f127-4d99-9a6d-5fc1b7c62b70_ENSG00000166532.11"; exon_number "1"; exon_id "7e50a9c9-f127-4d99-9a6d-5fc1b7c62b70_ENSG00000166532.11.1";
chr12	/dev/stdin	exon	8933171	8933335	.	+	.	gene_id "7e50a9c9-f127-4d99-9a6d-5fc1b7c62b70_ENSG00000166532.11"; transcript_id "7e50a9c9-f127-4d99-9a6d-5fc1b7c62b70_ENSG00000166532.11"; exon_number "2"; exon_id "7e50a9c9-f127-4d99-9a6d-5fc1b7c62b70_ENSG00000166532.11.2";
chr12	/dev/stdin	CDS	8933171	8933335	.	+	0	gene_id "7e50a9c9-f127-4d99-9a6d-5fc1b7c62b70_ENSG00000166532.11"; transcript_id "7e50a9c9-f127-4d99-9a6d-5fc1b7c62b70_ENSG00000166532.11"; exon_number "2"; exon_id "7e50a9c9-f127-4d99-9a6d-5fc1b7c62b70_ENSG00000166532.11.2";
chr12	/dev/stdin	exon	8935508	8935691	.	+	.	gene_id "7e50a9c9-f127-4d99-9a6d-5fc1b7c62b70_ENSG00000166532.11"; transcript_id "7e50a9c9-f127-4d99-9a6d-5fc1b7c62b70_ENSG00000166532.11"; exon_number "3"; exon_id "7e50a9c9-f127-4d99-9a6d-5fc1b7c62b70_ENSG00000166532.11.3";
chr12	/dev/stdin	CDS	8935508	8935691	.	+	0	gene_id "7e50a9c9-f127-4d99-9a6d-5fc1b7c62b70_ENSG00000166532.11"; transcript_id "7e50a9c9-f127-4d99-9a6d-5fc1b7c62b70_ENSG00000166532.11"; exon_number "3"; exon_id "7e50a9c9-f127-4d99-9a6d-5fc1b7c62b70_ENSG00000166532.11.3";
chr12	/dev/stdin	start_codon	8929787	8929789	.	+	0	gene_id "7e50a9c9-f127-4d99-9a6d-5fc1b7c62b70_ENSG00000166532.11"; transcript_id "7e50a9c9-f127-4d99-9a6d-5fc1b7c62b70_ENSG00000166532.11"; exon_number "1"; exon_id "7e50a9c9-f127-4d99-9a6d-5fc1b7c62b70_ENSG00000166532.11.1";
chr12	/dev/stdin	transcript	9083513	9092959	.	+	.	gene_id "ad481874-6151-4f7f-a76e-0c0c0ecaada8_ENSG00000111752.6"; transcript_id "ad481874-6151-4f7f-a76e-0c0c0ecaada8_ENSG00000111752.6";
chr12	/dev/stdin	exon	9083513	9083523	.	+	.	gene_id "ad481874-6151-4f7f-a76e-0c0c0ecaada8_ENSG00000111752.6"; transcript_id "ad481874-6151-4f7f-a76e-0c0c0ecaada8_ENSG00000111752.6"; exon_number "1"; exon_id "ad481874-6151-4f7f-a76e-0c0c0ecaada8_ENSG00000111752.6.1";
chr12	/dev/stdin	CDS	9083513	9083523	.	+	0	gene_id "ad481874-6151-4f7f-a76e-0c0c0ecaada8_ENSG00000111752.6"; transcript_id "ad481874-6151-4f7f-a76e-0c0c0ecaada8_ENSG00000111752.6"; exon_number "1"; exon_id "ad481874-6151-4f7f-a76e-0c0c0ecaada8_ENSG00000111752.6.1";
chr12	/dev/stdin	exon	9085159	9085946	.	+	.	gene_id "ad481874-6151-4f7f-a76e-0c0c0ecaada8_ENSG00000111752.6"; transcript_id "ad481874-6151-4f7f-a76e-0c0c0ecaada8_ENSG00000111752.6"; exon_number "2"; exon_id "ad481874-6151-4f7f-a76e-0c0c0ecaada8_ENSG00000111752.6.2";
chr12	/dev/stdin	CDS	9085159	9085946	.	+	1	gene_id "ad481874-6151-4f7f-a76e-0c0c0ecaada8_ENSG00000111752.6"; transcript_id "ad481874-6151-4f7f-a76e-0c0c0ecaada8_ENSG00000111752.6"; exon_number "2"; exon_id "ad481874-6151-4f7f-a76e-0c0c0ecaada8_ENSG00000111752.6.2";
chr12	/dev/stdin	exon	9086461	9086608	.	+	.	gene_id "ad481874-6151-4f7f-a76e-0c0c0ecaada8_ENSG00000111752.6"; transcript_id "ad481874-6151-4f7f-a76e-0c0c0ecaada8_ENSG00000111752.6"; exon_number "3"; exon_id "ad481874-6151-4f7f-a76e-0c0c0ecaada8_ENSG00000111752.6.3";
chr12	/dev/stdin	CDS	9086461	9086608	.	+	2	gene_id "ad481874-6151-4f7f-a76e-0c0c0ecaada8_ENSG00000111752.6"; transcript_id "ad481874-6151-4f7f-a76e-0c0c0ecaada8_ENSG00000111752.6"; exon_number "3"; exon_id "ad481874-6151-4f7f-a76e-0c0c0ecaada8_ENSG00000111752.6.3";
chr12	/dev/stdin	exon	9086863	9087074	.	+	.	gene_id "ad481874-6151-4f7f-a76e-0c0c0ecaada8_ENSG00000111752.6"; transcript_id "ad481874-6151-4f7f-a76e-0c0c0ecaada8_ENSG00000111752.6"; exon_number "4"; exon_id "ad481874-6151-4f7f-a76e-0c0c0ecaada8_ENSG00000111752.6.4";
chr12	/dev/stdin	CDS	9086863	9087074	.	+	1	gene_id "ad481874-6151-4f7f-a76e-0c0c0ecaada8_ENSG00000111752.6"; transcript_id "ad481874-6151-4f7f-a76e-0c0c0ecaada8_ENSG00000111752.6"; exon_number "4"; exon_id "ad481874-6151-4f7f-a76e-0c0c0ecaada8_ENSG00000111752.6.4";
chr12	/dev/stdin	exon	9087720	9087834	.	+	.	gene_id "ad481874-6151-4f7f-a76e-0c0c0ecaada8_ENSG00000111752.6"; transcript_id "ad481874-6151-4f7f-a76e-0c0c0ecaada8_ENSG00000111752.6"; exon_number "5"; exon_id "ad481874-6151-4f7f-a76e-0c0c0ecaada8_ENSG00000111752.6.5";
chr12	/dev/stdin	CDS	9087720	9087834	.	+	2	gene_id "ad481874-6151-4f7f-a76e-0c0c0ecaada8_ENSG00000111752.6"; transcript_id "ad481874-6151-4f7f-a76e-0c0c0ecaada8_ENSG00000111752.6"; exon_number "5"; exon_id "ad481874-6151-4f7f-a76e-0c0c0ecaada8_ENSG00000111752.6.5";
chr12	/dev/stdin	exon	9089452	9089560	.	+	.	gene_id "ad481874-6151-4f7f-a76e-0c0c0ecaada8_ENSG00000111752.6"; transcript_id "ad481874-6151-4f7f-a76e-0c0c0ecaada8_ENSG00000111752.6"; exon_number "6"; exon_id "ad481874-6151-4f7f-a76e-0c0c0ecaada8_ENSG00000111752.6.6";
chr12	/dev/stdin	CDS	9089452	9089560	.	+	1	gene_id "ad481874-6151-4f7f-a76e-0c0c0ecaada8_ENSG00000111752.6"; transcript_id "ad481874-6151-4f7f-a76e-0c0c0ecaada8_ENSG00000111752.6"; exon_number "6"; exon_id "ad481874-6151-4f7f-a76e-0c0c0ecaada8_ENSG00000111752.6.6";
chr12	/dev/stdin	exon	9089772	9089922	.	+	.	gene_id "ad481874-6151-4f7f-a76e-0c0c0ecaada8_ENSG00000111752.6"; transcript_id "ad481874-6151-4f7f-a76e-0c0c0ecaada8_ENSG00000111752.6"; exon_number "7"; exon_id "ad481874-6151-4f7f-a76e-0c0c0ecaada8_ENSG00000111752.6.7";
chr12	/dev/stdin	CDS	9089772	9089922	.	+	0	gene_id "ad481874-6151-4f7f-a76e-0c0c0ecaada8_ENSG00000111752.6"; transcript_id "ad481874-6151-4f7f-a76e-0c0c0ecaada8_ENSG00000111752.6"; exon_number "7"; exon_id "ad481874-6151-4f7f-a76e-0c0c0ecaada8_ENSG00000111752.6.7";
chr12	/dev/stdin	exon	9090425	9090656	.	+	.	gene_id "ad481874-6151-4f7f-a76e-0c0c0ecaada8_ENSG00000111752.6"; transcript_id "ad481874-6151-4f7f-a76e-0c0c0ecaada8_ENSG00000111752.6"; exon_number "8"; exon_id "ad481874-6151-4f7f-a76e-0c0c0ecaada8_ENSG00000111752.6.8";
chr12	/dev/stdin	CDS	9090425	9090656	.	+	2	gene_id "ad481874-6151-4f7f-a76e-0c0c0ecaada8_ENSG00000111752.6"; transcript_id "ad481874-6151-4f7f-a76e-0c0c0ecaada8_ENSG00000111752.6"; exon_number "8"; exon_id "ad481874-6151-4f7f-a76e-0c0c0ecaada8_ENSG00000111752.6.8";
chr12	/dev/stdin	exon	9091901	9092959	.	+	.	gene_id "ad481874-6151-4f7f-a76e-0c0c0ecaada8_ENSG00000111752.6"; transcript_id "ad481874-6151-4f7f-a76e-0c0c0ecaada8_ENSG00000111752.6"; exon_number "9"; exon_id "ad481874-6151-4f7f-a76e-0c0c0ecaada8_ENSG00000111752.6.9";
chr12	/dev/stdin	CDS	9091901	9092959	.	+	1	gene_id "ad481874-6151-4f7f-a76e-0c0c0ecaada8_ENSG00000111752.6"; transcript_id "ad481874-6151-4f7f-a76e-0c0c0ecaada8_ENSG00000111752.6"; exon_number "9"; exon_id "ad481874-6151-4f7f-a76e-0c0c0ecaada8_ENSG00000111752.6.9";
chr12	/dev/stdin	start_codon	9083513	9083515	.	+	0	gene_id "ad481874-6151-4f7f-a76e-0c0c0ecaada8_ENSG00000111752.6"; transcript_id "ad481874-6151-4f7f-a76e-0c0c0ecaada8_ENSG00000111752.6"; exon_number "1"; exon_id "ad481874-6151-4f7f-a76e-0c0c0ecaada8_ENSG00000111752.6.1";
chr12	/dev/stdin	transcript	9092960	9102206	.	-	.	gene_id "ENST00000000412.3_ENSG00000003056.3"; transcript_id "ENST00000000412.3_ENSG00000003056.3";
chr12	/dev/stdin	exon	9092960	9094536	.	-	.	gene_id "ENST00000000412.3_ENSG00000003056.3"; transcript_id "ENST00000000412.3_ENSG00000003056.3"; exon_number "1"; exon_id "ENST00000000412.3_ENSG00000003056.3.1";
chr12	/dev/stdin	CDS	9092963	9094536	.	-	2	gene_id "ENST00000000412.3_ENSG00000003056.3"; transcript_id "ENST00000000412.3_ENSG00000003056.3"; exon_number "1"; exon_id "ENST00000000412.3_ENSG00000003056.3.1";
chr12	/dev/stdin	exon	9095012	9095138	.	-	.	gene_id "ENST00000000412.3_ENSG00000003056.3"; transcript_id "ENST00000000412.3_ENSG00000003056.3"; exon_number "2"; exon_id "ENST00000000412.3_ENSG00000003056.3.2";
chr12	/dev/stdin	CDS	9095012	9095138	.	-	0	gene_id "ENST00000000412.3_ENSG00000003056.3"; transcript_id "ENST00000000412.3_ENSG00000003056.3"; exon_number "2"; exon_id "ENST00000000412.3_ENSG00000003056.3.2";
chr12	/dev/stdin	exon	9096001	9096131	.	-	.	gene_id "ENST00000000412.3_ENSG00000003056.3"; transcript_id "ENST00000000412.3_ENSG00000003056.3"; exon_number "3"; exon_id "ENST00000000412.3_ENSG00000003056.3.3";
chr12	/dev/stdin	CDS	9096001	9096131	.	-	2	gene_id "ENST00000000412.3_ENSG00000003056.3"; transcript_id "ENST00000000412.3_ENSG00000003056.3"; exon_number "3"; exon_id "ENST00000000412.3_ENSG00000003056.3.3";
chr12	/dev/stdin	exon	9096397	9096506	.	-	.	gene_id "ENST00000000412.3_ENSG00000003056.3"; transcript_id "ENST00000000412.3_ENSG00000003056.3"; exon_number "4"; exon_id "ENST00000000412.3_ENSG00000003056.3.4";
chr12	/dev/stdin	CDS	9096397	9096506	.	-	1	gene_id "ENST00000000412.3_ENSG00000003056.3"; transcript_id "ENST00000000412.3_ENSG00000003056.3"; exon_number "4"; exon_id "ENST00000000412.3_ENSG00000003056.3.4";
chr12	/dev/stdin	exon	9098014	9098180	.	-	.	gene_id "ENST00000000412.3_ENSG00000003056.3"; transcript_id "ENST00000000412.3_ENSG00000003056.3"; exon_number "5"; exon_id "ENST00000000412.3_ENSG00000003056.3.5";
chr12	/dev/stdin	CDS	9098014	9098180	.	-	0	gene_id "ENST00000000412.3_ENSG00000003056.3"; transcript_id "ENST00000000412.3_ENSG00000003056.3"; exon_number "5"; exon_id "ENST00000000412.3_ENSG00000003056.3.5";
chr12	/dev/stdin	exon	9098825	9099001	.	-	.	gene_id "ENST00000000412.3_ENSG00000003056.3"; transcript_id "ENST00000000412.3_ENSG00000003056.3"; exon_number "6"; exon_id "ENST00000000412.3_ENSG00000003056.3.6";
chr12	/dev/stdin	CDS	9098825	9099001	.	-	0	gene_id "ENST00000000412.3_ENSG00000003056.3"; transcript_id "ENST00000000412.3_ENSG00000003056.3"; exon_number "6"; exon_id "ENST00000000412.3_ENSG00000003056.3.6";
chr12	/dev/stdin	exon	9102084	9102206	.	-	.	gene_id "ENST00000000412.3_ENSG00000003056.3"; transcript_id "ENST00000000412.3_ENSG00000003056.3"; exon_number "7"; exon_id "ENST00000000412.3_ENSG00000003056.3.7";
chr12	/dev/stdin	CDS	9102084	9102206	.	-	0	gene_id "ENST00000000412.3_ENSG00000003056.3"; transcript_id "ENST00000000412.3_ENSG00000003056.3"; exon_number "7"; exon_id "ENST00000000412.3_ENSG00000003056.3.7";
chr12	/dev/stdin	start_codon	9102204	9102206	.	-	0	gene_id "ENST00000000412.3_ENSG00000003056.3"; transcript_id "ENST00000000412.3_ENSG00000003056.3"; exon_number "7"; exon_id "ENST00000000412.3_ENSG00000003056.3.7";
chr12	/dev/stdin	stop_codon	9092960	9092962	.	-	0	gene_id "ENST00000000412.3_ENSG00000003056.3"; transcript_id "ENST00000000412.3_ENSG00000003056.3"; exon_number "1"; exon_id "ENST00000000412.3_ENSG00000003056.3.1";
chr12	/dev/stdin	transcript	9092960	9102206	.	-	.	gene_id "96576f56-d2f4-46f4-b5f2-b4ac2dc81c61-1_ENSG00000003056.3"; transcript_id "96576f56-d2f4-46f4-b5f2-b4ac2dc81c61-1_ENSG00000003056.3";
chr12	/dev/stdin	exon	9092960	9093499	.	-	.	gene_id "96576f56-d2f4-46f4-b5f2-b4ac2dc81c61-1_ENSG00000003056.3"; transcript_id "96576f56-d2f4-46f4-b5f2-b4ac2dc81c61-1_ENSG00000003056.3"; exon_number "1"; exon_id "96576f56-d2f4-46f4-b5f2-b4ac2dc81c61-1_ENSG00000003056.3.1";
chr12	/dev/stdin	CDS	9092960	9093499	.	-	2	gene_id "96576f56-d2f4-46f4-b5f2-b4ac2dc81c61-1_ENSG00000003056.3"; transcript_id "96576f56-d2f4-46f4-b5f2-b4ac2dc81c61-1_ENSG00000003056.3"; exon_number "1"; exon_id "96576f56-d2f4-46f4-b5f2-b4ac2dc81c61-1_ENSG00000003056.3.1";
chr12	/dev/stdin	exon	9095012	9095138	.	-	.	gene_id "96576f56-d2f4-46f4-b5f2-b4ac2dc81c61-1_ENSG00000003056.3"; transcript_id "96576f56-d2f4-46f4-b5f2-b4ac2dc81c61-1_ENSG00000003056.3"; exon_number "2"; exon_id "96576f56-d2f4-46f4-b5f2-b4ac2dc81c61-1_ENSG00000003056.3.2";
chr12	/dev/stdin	CDS	9095012	9095138	.	-	0	gene_id "96576f56-d2f4-46f4-b5f2-b4ac2dc81c61-1_ENSG00000003056.3"; transcript_id "96576f56-d2f4-46f4-b5f2-b4ac2dc81c61-1_ENSG00000003056.3"; exon_number "2"; exon_id "96576f56-d2f4-46f4-b5f2-b4ac2dc81c61-1_ENSG00000003056.3.2";
chr12	/dev/stdin	exon	9096001	9096131	.	-	.	gene_id "96576f56-d2f4-46f4-b5f2-b4ac2dc81c61-1_ENSG00000003056.3"; transcript_id "96576f56-d2f4-46f4-b5f2-b4ac2dc81c61-1_ENSG00000003056.3"; exon_number "3"; exon_id "96576f56-d2f4-46f4-b5f2-b4ac2dc81c61-1_ENSG00000003056.3.3";
chr12	/dev/stdin	CDS	9096001	9096131	.	-	2	gene_id "96576f56-d2f4-46f4-b5f2-b4ac2dc81c61-1_ENSG00000003056.3"; transcript_id "96576f56-d2f4-46f4-b5f2-b4ac2dc81c61-1_ENSG00000003056.3"; exon_number "3"; exon_id "96576f56-d2f4-46f4-b5f2-b4ac2dc81c61-1_ENSG00000003056.3.3";
chr12	/dev/stdin	exon	9096397	9096506	.	-	.	gene_id "96576f56-d2f4-46f4-b5f2-b4ac2dc81c61-1_ENSG00000003056.3"; transcript_id "96576f56-d2f4-46f4-b5f2-b4ac2dc81c61-1_ENSG00000003056.3"; exon_number "4"; exon_id "96576f56-d2f4-46f4-b5f2-b4ac2dc81c61-1_ENSG00000003056.3.4";
chr12	/dev/stdin	CDS	9096397	9096506	.	-	1	gene_id "96576f56-d2f4-46f4-b5f2-b4ac2dc81c61-1_ENSG00000003056.3"; transcript_id "96576f56-d2f4-46f4-b5f2-b4ac2dc81c61-1_ENSG00000003056.3"; exon_number "4"; exon_id "96576f56-d2f4-46f4-b5f2-b4ac2dc81c61-1_ENSG00000003056.3.4";
chr12	/dev/stdin	exon	9098014	9098180	.	-	.	gene_id "96576f56-d2f4-46f4-b5f2-b4ac2dc81c61-1_ENSG00000003056.3"; transcript_id "96576f56-d2f4-46f4-b5f2-b4ac2dc81c61-1_ENSG00000003056.3"; exon_number "5"; exon_id "96576f56-d2f4-46f4-b5f2-b4ac2dc81c61-1_ENSG00000003056.3.5";
chr12	/dev/stdin	CDS	9098014	9098180	.	-	0	gene_id "96576f56-d2f4-46f4-b5f2-b4ac2dc81c61-1_ENSG00000003056.3"; transcript_id "96576f56-d2f4-46f4-b5f2-b4ac2dc81c61-1_ENSG00000003056.3"; exon_number "5"; exon_id "96576f56-d2f4-46f4-b5f2-b4ac2dc81c61-1_ENSG00000003056.3.5";
chr12	/dev/stdin	exon	9098825	9099001	.	-	.	gene_id "96576f56-d2f4-46f4-b5f2-b4ac2dc81c61-1_ENSG00000003056.3"; transcript_id "96576f56-d2f4-46f4-b5f2-b4ac2dc81c61-1_ENSG00000003056.3"; exon_number "6"; exon_id "96576f56-d2f4-46f4-b5f2-b4ac2dc81c61-1_ENSG00000003056.3.6";
chr12	/dev/stdin	CDS	9098825	9099001	.	-	0	gene_id "96576f56-d2f4-46f4-b5f2-b4ac2dc81c61-1_ENSG00000003056.3"; transcript_id "96576f56-d2f4-46f4-b5f2-b4ac2dc81c61-1_ENSG00000003056.3"; exon_number "6"; exon_id "96576f56-d2f4-46f4-b5f2-b4ac2dc81c61-1_ENSG00000003056.3.6";
chr12	/dev/stdin	exon	9102084	9102206	.	-	.	gene_id "96576f56-d2f4-46f4-b5f2-b4ac2dc81c61-1_ENSG00000003056.3"; transcript_id "96576f56-d2f4-46f4-b5f2-b4ac2dc81c61-1_ENSG00000003056.3"; exon_number "7"; exon_id "96576f56-d2f4-46f4-b5f2-b4ac2dc81c61-1_ENSG00000003056.3.7";
chr12	/dev/stdin	CDS	9102084	9102206	.	-	0	gene_id "96576f56-d2f4-46f4-b5f2-b4ac2dc81c61-1_ENSG00000003056.3"; transcript_id "96576f56-d2f4-46f4-b5f2-b4ac2dc81c61-1_ENSG00000003056.3"; exon_number "7"; exon_id "96576f56-d2f4-46f4-b5f2-b4ac2dc81c61-1_ENSG00000003056.3.7";
chr12	/dev/stdin	start_codon	9102204	9102206	.	-	0	gene_id "96576f56-d2f4-46f4-b5f2-b4ac2dc81c61-1_ENSG00000003056.3"; transcript_id "96576f56-d2f4-46f4-b5f2-b4ac2dc81c61-1_ENSG00000003056.3"; exon_number "7"; exon_id "96576f56-d2f4-46f4-b5f2-b4ac2dc81c61-1_ENSG00000003056.3.7";
chr12	/dev/stdin	transcript	9092960	9102206	.	-	.	gene_id "a85bf825-6fe8-4626-855d-9d8a2ef560c7_ENSG00000003056.3"; transcript_id "a85bf825-6fe8-4626-855d-9d8a2ef560c7_ENSG00000003056.3";
chr12	/dev/stdin	exon	9092960	9094536	.	-	.	gene_id "a85bf825-6fe8-4626-855d-9d8a2ef560c7_ENSG00000003056.3"; transcript_id "a85bf825-6fe8-4626-855d-9d8a2ef560c7_ENSG00000003056.3"; exon_number "1"; exon_id "a85bf825-6fe8-4626-855d-9d8a2ef560c7_ENSG00000003056.3.1";
chr12	/dev/stdin	CDS	9092963	9094536	.	-	2	gene_id "a85bf825-6fe8-4626-855d-9d8a2ef560c7_ENSG00000003056.3"; transcript_id "a85bf825-6fe8-4626-855d-9d8a2ef560c7_ENSG00000003056.3"; exon_number "1"; exon_id "a85bf825-6fe8-4626-855d-9d8a2ef560c7_ENSG00000003056.3.1";
chr12	/dev/stdin	exon	9095012	9095138	.	-	.	gene_id "a85bf825-6fe8-4626-855d-9d8a2ef560c7_ENSG00000003056.3"; transcript_id "a85bf825-6fe8-4626-855d-9d8a2ef560c7_ENSG00000003056.3"; exon_number "2"; exon_id "a85bf825-6fe8-4626-855d-9d8a2ef560c7_ENSG00000003056.3.2";
chr12	/dev/stdin	CDS	9095012	9095138	.	-	0	gene_id "a85bf825-6fe8-4626-855d-9d8a2ef560c7_ENSG00000003056.3"; transcript_id "a85bf825-6fe8-4626-855d-9d8a2ef560c7_ENSG00000003056.3"; exon_number "2"; exon_id "a85bf825-6fe8-4626-855d-9d8a2ef560c7_ENSG00000003056.3.2";
chr12	/dev/stdin	exon	9096001	9096131	.	-	.	gene_id "a85bf825-6fe8-4626-855d-9d8a2ef560c7_ENSG00000003056.3"; transcript_id "a85bf825-6fe8-4626-855d-9d8a2ef560c7_ENSG00000003056.3"; exon_number "3"; exon_id "a85bf825-6fe8-4626-855d-9d8a2ef560c7_ENSG00000003056.3.3";
chr12	/dev/stdin	CDS	9096001	9096131	.	-	2	gene_id "a85bf825-6fe8-4626-855d-9d8a2ef560c7_ENSG00000003056.3"; transcript_id "a85bf825-6fe8-4626-855d-9d8a2ef560c7_ENSG00000003056.3"; exon_number "3"; exon_id "a85bf825-6fe8-4626-855d-9d8a2ef560c7_ENSG00000003056.3.3";
chr12	/dev/stdin	exon	9096397	9096506	.	-	.	gene_id "a85bf825-6fe8-4626-855d-9d8a2ef560c7_ENSG00000003056.3"; transcript_id "a85bf825-6fe8-4626-855d-9d8a2ef560c7_ENSG00000003056.3"; exon_number "4"; exon_id "a85bf825-6fe8-4626-855d-9d8a2ef560c7_ENSG00000003056.3.4";
chr12	/dev/stdin	CDS	9096397	9096506	.	-	1	gene_id "a85bf825-6fe8-4626-855d-9d8a2ef560c7_ENSG00000003056.3"; transcript_id "a85bf825-6fe8-4626-855d-9d8a2ef560c7_ENSG00000003056.3"; exon_number "4"; exon_id "a85bf825-6fe8-4626-855d-9d8a2ef560c7_ENSG00000003056.3.4";
chr12	/dev/stdin	exon	9098014	9098180	.	-	.	gene_id "a85bf825-6fe8-4626-855d-9d8a2ef560c7_ENSG00000003056.3"; transcript_id "a85bf825-6fe8-4626-855d-9d8a2ef560c7_ENSG00000003056.3"; exon_number "5"; exon_id "a85bf825-6fe8-4626-855d-9d8a2ef560c7_ENSG00000003056.3.5";
chr12	/dev/stdin	CDS	9098014	9098180	.	-	0	gene_id "a85bf825-6fe8-4626-855d-9d8a2ef560c7_ENSG00000003056.3"; transcript_id "a85bf825-6fe8-4626-855d-9d8a2ef560c7_ENSG00000003056.3"; exon_number "5"; exon_id "a85bf825-6fe8-4626-855d-9d8a2ef560c7_ENSG00000003056.3.5";
chr12	/dev/stdin	exon	9098825	9098983	.	-	.	gene_id "a85bf825-6fe8-4626-855d-9d8a2ef560c7_ENSG00000003056.3"; transcript_id "a85bf825-6fe8-4626-855d-9d8a2ef560c7_ENSG00000003056.3"; exon_number "6"; exon_id "a85bf825-6fe8-4626-855d-9d8a2ef560c7_ENSG00000003056.3.6";
chr12	/dev/stdin	CDS	9098825	9098983	.	-	0	gene_id "a85bf825-6fe8-4626-855d-9d8a2ef560c7_ENSG00000003056.3"; transcript_id "a85bf825-6fe8-4626-855d-9d8a2ef560c7_ENSG00000003056.3"; exon_number "6"; exon_id "a85bf825-6fe8-4626-855d-9d8a2ef560c7_ENSG00000003056.3.6";
chr12	/dev/stdin	exon	9102084	9102206	.	-	.	gene_id "a85bf825-6fe8-4626-855d-9d8a2ef560c7_ENSG00000003056.3"; transcript_id "a85bf825-6fe8-4626-855d-9d8a2ef560c7_ENSG00000003056.3"; exon_number "7"; exon_id "a85bf825-6fe8-4626-855d-9d8a2ef560c7_ENSG00000003056.3.7";
chr12	/dev/stdin	CDS	9102084	9102206	.	-	0	gene_id "a85bf825-6fe8-4626-855d-9d8a2ef560c7_ENSG00000003056.3"; transcript_id "a85bf825-6fe8-4626-855d-9d8a2ef560c7_ENSG00000003056.3"; exon_number "7"; exon_id "a85bf825-6fe8-4626-855d-9d8a2ef560c7_ENSG00000003056.3.7";
chr12	/dev/stdin	start_codon	9102204	9102206	.	-	0	gene_id "a85bf825-6fe8-4626-855d-9d8a2ef560c7_ENSG00000003056.3"; transcript_id "a85bf825-6fe8-4626-855d-9d8a2ef560c7_ENSG00000003056.3"; exon_number "7"; exon_id "a85bf825-6fe8-4626-855d-9d8a2ef560c7_ENSG00000003056.3.7";
chr12	/dev/stdin	stop_codon	9092960	9092962	.	-	0	gene_id "a85bf825-6fe8-4626-855d-9d8a2ef560c7_ENSG00000003056.3"; transcript_id "a85bf825-6fe8-4626-855d-9d8a2ef560c7_ENSG00000003056.3"; exon_number "1"; exon_id "a85bf825-6fe8-4626-855d-9d8a2ef560c7_ENSG00000003056.3.1";
chr12	/dev/stdin	transcript	9092960	9102206	.	-	.	gene_id "29644279-deee-466b-a320-2c1dc60b0dd9_ENSG00000003056.3"; transcript_id "29644279-deee-466b-a320-2c1dc60b0dd9_ENSG00000003056.3";
chr12	/dev/stdin	exon	9092960	9093465	.	-	.	gene_id "29644279-deee-466b-a320-2c1dc60b0dd9_ENSG00000003056.3"; transcript_id "29644279-deee-466b-a320-2c1dc60b0dd9_ENSG00000003056.3"; exon_number "1"; exon_id "29644279-deee-466b-a320-2c1dc60b0dd9_ENSG00000003056.3.1";
chr12	/dev/stdin	CDS	9092963	9093465	.	-	2	gene_id "29644279-deee-466b-a320-2c1dc60b0dd9_ENSG00000003056.3"; transcript_id "29644279-deee-466b-a320-2c1dc60b0dd9_ENSG00000003056.3"; exon_number "1"; exon_id "29644279-deee-466b-a320-2c1dc60b0dd9_ENSG00000003056.3.1";
chr12	/dev/stdin	exon	9095012	9095138	.	-	.	gene_id "29644279-deee-466b-a320-2c1dc60b0dd9_ENSG00000003056.3"; transcript_id "29644279-deee-466b-a320-2c1dc60b0dd9_ENSG00000003056.3"; exon_number "2"; exon_id "29644279-deee-466b-a320-2c1dc60b0dd9_ENSG00000003056.3.2";
chr12	/dev/stdin	CDS	9095012	9095138	.	-	0	gene_id "29644279-deee-466b-a320-2c1dc60b0dd9_ENSG00000003056.3"; transcript_id "29644279-deee-466b-a320-2c1dc60b0dd9_ENSG00000003056.3"; exon_number "2"; exon_id "29644279-deee-466b-a320-2c1dc60b0dd9_ENSG00000003056.3.2";
chr12	/dev/stdin	exon	9096001	9096131	.	-	.	gene_id "29644279-deee-466b-a320-2c1dc60b0dd9_ENSG00000003056.3"; transcript_id "29644279-deee-466b-a320-2c1dc60b0dd9_ENSG00000003056.3"; exon_number "3"; exon_id "29644279-deee-466b-a320-2c1dc60b0dd9_ENSG00000003056.3.3";
chr12	/dev/stdin	CDS	9096001	9096131	.	-	2	gene_id "29644279-deee-466b-a320-2c1dc60b0dd9_ENSG00000003056.3"; transcript_id "29644279-deee-466b-a320-2c1dc60b0dd9_ENSG00000003056.3"; exon_number "3"; exon_id "29644279-deee-466b-a320-2c1dc60b0dd9_ENSG00000003056.3.3";
chr12	/dev/stdin	exon	9096397	9096506	.	-	.	gene_id "29644279-deee-466b-a320-2c1dc60b0dd9_ENSG00000003056.3"; transcript_id "29644279-deee-466b-a320-2c1dc60b0dd9_ENSG00000003056.3"; exon_number "4"; exon_id "29644279-deee-466b-a320-2c1dc60b0dd9_ENSG00000003056.3.4";
chr12	/dev/stdin	CDS	9096397	9096506	.	-	1	gene_id "29644279-deee-466b-a320-2c1dc60b0dd9_ENSG00000003056.3"; transcript_id "29644279-deee-466b-a320-2c1dc60b0dd9_ENSG00000003056.3"; exon_number "4"; exon_id "29644279-deee-466b-a320-2c1dc60b0dd9_ENSG00000003056.3.4";
chr12	/dev/stdin	exon	9098014	9098180	.	-	.	gene_id "29644279-deee-466b-a320-2c1dc60b0dd9_ENSG00000003056.3"; transcript_id "29644279-deee-466b-a320-2c1dc60b0dd9_ENSG00000003056.3"; exon_number "5"; exon_id "29644279-deee-466b-a320-2c1dc60b0dd9_ENSG00000003056.3.5";
chr12	/dev/stdin	CDS	9098014	9098180	.	-	0	gene_id "29644279-deee-466b-a320-2c1dc60b0dd9_ENSG00000003056.3"; transcript_id "29644279-deee-466b-a320-2c1dc60b0dd9_ENSG00000003056.3"; exon_number "5"; exon_id "29644279-deee-466b-a320-2c1dc60b0dd9_ENSG00000003056.3.5";
chr12	/dev/stdin	exon	9098825	9099001	.	-	.	gene_id "29644279-deee-466b-a320-2c1dc60b0dd9_ENSG00000003056.3"; transcript_id "29644279-deee-466b-a320-2c1dc60b0dd9_ENSG00000003056.3"; exon_number "6"; exon_id "29644279-deee-466b-a320-2c1dc60b0dd9_ENSG00000003056.3.6";
chr12	/dev/stdin	CDS	9098825	9099001	.	-	0	gene_id "29644279-deee-466b-a320-2c1dc60b0dd9_ENSG00000003056.3"; transcript_id "29644279-deee-466b-a320-2c1dc60b0dd9_ENSG00000003056.3"; exon_number "6"; exon_id "29644279-deee-466b-a320-2c1dc60b0dd9_ENSG00000003056.3.6";
chr12	/dev/stdin	exon	9102084	9102206	.	-	.	gene_id "29644279-deee-466b-a320-2c1dc60b0dd9_ENSG00000003056.3"; transcript_id "29644279-deee-466b-a320-2c1dc60b0dd9_ENSG00000003056.3"; exon_number "7"; exon_id "29644279-deee-466b-a320-2c1dc60b0dd9_ENSG00000003056.3.7";
chr12	/dev/stdin	CDS	9102084	9102206	.	-	0	gene_id "29644279-deee-466b-a320-2c1dc60b0dd9_ENSG00000003056.3"; transcript_id "29644279-deee-466b-a320-2c1dc60b0dd9_ENSG00000003056.3"; exon_number "7"; exon_id "29644279-deee-466b-a320-2c1dc60b0dd9_ENSG00000003056.3.7";
chr12	/dev/stdin	start_codon	9102204	9102206	.	-	0	gene_id "29644279-deee-466b-a320-2c1dc60b0dd9_ENSG00000003056.3"; transcript_id "29644279-deee-466b-a320-2c1dc60b0dd9_ENSG00000003056.3"; exon_number "7"; exon_id "29644279-deee-466b-a320-2c1dc60b0dd9_ENSG00000003056.3.7";
chr12	/dev/stdin	stop_codon	9092960	9092962	.	-	0	gene_id "29644279-deee-466b-a320-2c1dc60b0dd9_ENSG00000003056.3"; transcript_id "29644279-deee-466b-a320-2c1dc60b0dd9_ENSG00000003056.3"; exon_number "1"; exon_id "29644279-deee-466b-a320-2c1dc60b0dd9_ENSG00000003056.3.1";
chr12	/dev/stdin	transcript	9092960	9102331	.	-	.	gene_id "63435b20-0414-47f9-a770-607918df7068_ENSG00000003056.3"; transcript_id "63435b20-0414-47f9-a770-607918df7068_ENSG00000003056.3";
chr12	/dev/stdin	exon	9092960	9093465	.	-	.	gene_id "63435b20-0414-47f9-a770-607918df7068_ENSG00000003056.3"; transcript_id "63435b20-0414-47f9-a770-607918df7068_ENSG00000003056.3"; exon_number "1"; exon_id "63435b20-0414-47f9-a770-607918df7068_ENSG00000003056.3.1";
chr12	/dev/stdin	CDS	9092960	9093465	.	-	0	gene_id "63435b20-0414-47f9-a770-607918df7068_ENSG00000003056.3"; transcript_id "63435b20-0414-47f9-a770-607918df7068_ENSG00000003056.3"; exon_number "1"; exon_id "63435b20-0414-47f9-a770-607918df7068_ENSG00000003056.3.1";
chr12	/dev/stdin	exon	9095012	9095138	.	-	.	gene_id "63435b20-0414-47f9-a770-607918df7068_ENSG00000003056.3"; transcript_id "63435b20-0414-47f9-a770-607918df7068_ENSG00000003056.3"; exon_number "2"; exon_id "63435b20-0414-47f9-a770-607918df7068_ENSG00000003056.3.2";
chr12	/dev/stdin	CDS	9095012	9095138	.	-	1	gene_id "63435b20-0414-47f9-a770-607918df7068_ENSG00000003056.3"; transcript_id "63435b20-0414-47f9-a770-607918df7068_ENSG00000003056.3"; exon_number "2"; exon_id "63435b20-0414-47f9-a770-607918df7068_ENSG00000003056.3.2";
chr12	/dev/stdin	exon	9096001	9096131	.	-	.	gene_id "63435b20-0414-47f9-a770-607918df7068_ENSG00000003056.3"; transcript_id "63435b20-0414-47f9-a770-607918df7068_ENSG00000003056.3"; exon_number "3"; exon_id "63435b20-0414-47f9-a770-607918df7068_ENSG00000003056.3.3";
chr12	/dev/stdin	CDS	9096001	9096131	.	-	0	gene_id "63435b20-0414-47f9-a770-607918df7068_ENSG00000003056.3"; transcript_id "63435b20-0414-47f9-a770-607918df7068_ENSG00000003056.3"; exon_number "3"; exon_id "63435b20-0414-47f9-a770-607918df7068_ENSG00000003056.3.3";
chr12	/dev/stdin	exon	9096397	9096506	.	-	.	gene_id "63435b20-0414-47f9-a770-607918df7068_ENSG00000003056.3"; transcript_id "63435b20-0414-47f9-a770-607918df7068_ENSG00000003056.3"; exon_number "4"; exon_id "63435b20-0414-47f9-a770-607918df7068_ENSG00000003056.3.4";
chr12	/dev/stdin	CDS	9096397	9096506	.	-	2	gene_id "63435b20-0414-47f9-a770-607918df7068_ENSG00000003056.3"; transcript_id "63435b20-0414-47f9-a770-607918df7068_ENSG00000003056.3"; exon_number "4"; exon_id "63435b20-0414-47f9-a770-607918df7068_ENSG00000003056.3.4";
chr12	/dev/stdin	exon	9098014	9098180	.	-	.	gene_id "63435b20-0414-47f9-a770-607918df7068_ENSG00000003056.3"; transcript_id "63435b20-0414-47f9-a770-607918df7068_ENSG00000003056.3"; exon_number "5"; exon_id "63435b20-0414-47f9-a770-607918df7068_ENSG00000003056.3.5";
chr12	/dev/stdin	CDS	9098014	9098180	.	-	1	gene_id "63435b20-0414-47f9-a770-607918df7068_ENSG00000003056.3"; transcript_id "63435b20-0414-47f9-a770-607918df7068_ENSG00000003056.3"; exon_number "5"; exon_id "63435b20-0414-47f9-a770-607918df7068_ENSG00000003056.3.5";
chr12	/dev/stdin	exon	9098825	9098983	.	-	.	gene_id "63435b20-0414-47f9-a770-607918df7068_ENSG00000003056.3"; transcript_id "63435b20-0414-47f9-a770-607918df7068_ENSG00000003056.3"; exon_number "6"; exon_id "63435b20-0414-47f9-a770-607918df7068_ENSG00000003056.3.6";
chr12	/dev/stdin	CDS	9098825	9098983	.	-	1	gene_id "63435b20-0414-47f9-a770-607918df7068_ENSG00000003056.3"; transcript_id "63435b20-0414-47f9-a770-607918df7068_ENSG00000003056.3"; exon_number "6"; exon_id "63435b20-0414-47f9-a770-607918df7068_ENSG00000003056.3.6";
chr12	/dev/stdin	exon	9102084	9102331	.	-	.	gene_id "63435b20-0414-47f9-a770-607918df7068_ENSG00000003056.3"; transcript_id "63435b20-0414-47f9-a770-607918df7068_ENSG00000003056.3"; exon_number "7"; exon_id "63435b20-0414-47f9-a770-607918df7068_ENSG00000003056.3.7";
chr12	/dev/stdin	CDS	9102084	9102331	.	-	0	gene_id "63435b20-0414-47f9-a770-607918df7068_ENSG00000003056.3"; transcript_id "63435b20-0414-47f9-a770-607918df7068_ENSG00000003056.3"; exon_number "7"; exon_id "63435b20-0414-47f9-a770-607918df7068_ENSG00000003056.3.7";
chr12	/dev/stdin	start_codon	9102329	9102331	.	-	0	gene_id "63435b20-0414-47f9-a770-607918df7068_ENSG00000003056.3"; transcript_id "63435b20-0414-47f9-a770-607918df7068_ENSG00000003056.3"; exon_number "7"; exon_id "63435b20-0414-47f9-a770-607918df7068_ENSG00000003056.3.7";
chr12	/dev/stdin	transcript	9092960	9102206	.	-	.	gene_id "2a2a3b89-09d0-412b-b68f-f3095c1d6ac6_ENSG00000003056.3"; transcript_id "2a2a3b89-09d0-412b-b68f-f3095c1d6ac6_ENSG00000003056.3";
chr12	/dev/stdin	exon	9092960	9094536	.	-	.	gene_id "2a2a3b89-09d0-412b-b68f-f3095c1d6ac6_ENSG00000003056.3"; transcript_id "2a2a3b89-09d0-412b-b68f-f3095c1d6ac6_ENSG00000003056.3"; exon_number "1"; exon_id "2a2a3b89-09d0-412b-b68f-f3095c1d6ac6_ENSG00000003056.3.1";
chr12	/dev/stdin	CDS	9092960	9094536	.	-	0	gene_id "2a2a3b89-09d0-412b-b68f-f3095c1d6ac6_ENSG00000003056.3"; transcript_id "2a2a3b89-09d0-412b-b68f-f3095c1d6ac6_ENSG00000003056.3"; exon_number "1"; exon_id "2a2a3b89-09d0-412b-b68f-f3095c1d6ac6_ENSG00000003056.3.1";
chr12	/dev/stdin	exon	9096001	9096131	.	-	.	gene_id "2a2a3b89-09d0-412b-b68f-f3095c1d6ac6_ENSG00000003056.3"; transcript_id "2a2a3b89-09d0-412b-b68f-f3095c1d6ac6_ENSG00000003056.3"; exon_number "2"; exon_id "2a2a3b89-09d0-412b-b68f-f3095c1d6ac6_ENSG00000003056.3.2";
chr12	/dev/stdin	CDS	9096001	9096131	.	-	2	gene_id "2a2a3b89-09d0-412b-b68f-f3095c1d6ac6_ENSG00000003056.3"; transcript_id "2a2a3b89-09d0-412b-b68f-f3095c1d6ac6_ENSG00000003056.3"; exon_number "2"; exon_id "2a2a3b89-09d0-412b-b68f-f3095c1d6ac6_ENSG00000003056.3.2";
chr12	/dev/stdin	exon	9096397	9096506	.	-	.	gene_id "2a2a3b89-09d0-412b-b68f-f3095c1d6ac6_ENSG00000003056.3"; transcript_id "2a2a3b89-09d0-412b-b68f-f3095c1d6ac6_ENSG00000003056.3"; exon_number "3"; exon_id "2a2a3b89-09d0-412b-b68f-f3095c1d6ac6_ENSG00000003056.3.3";
chr12	/dev/stdin	CDS	9096397	9096506	.	-	1	gene_id "2a2a3b89-09d0-412b-b68f-f3095c1d6ac6_ENSG00000003056.3"; transcript_id "2a2a3b89-09d0-412b-b68f-f3095c1d6ac6_ENSG00000003056.3"; exon_number "3"; exon_id "2a2a3b89-09d0-412b-b68f-f3095c1d6ac6_ENSG00000003056.3.3";
chr12	/dev/stdin	exon	9098014	9098180	.	-	.	gene_id "2a2a3b89-09d0-412b-b68f-f3095c1d6ac6_ENSG00000003056.3"; transcript_id "2a2a3b89-09d0-412b-b68f-f3095c1d6ac6_ENSG00000003056.3"; exon_number "4"; exon_id "2a2a3b89-09d0-412b-b68f-f3095c1d6ac6_ENSG00000003056.3.4";
chr12	/dev/stdin	CDS	9098014	9098180	.	-	0	gene_id "2a2a3b89-09d0-412b-b68f-f3095c1d6ac6_ENSG00000003056.3"; transcript_id "2a2a3b89-09d0-412b-b68f-f3095c1d6ac6_ENSG00000003056.3"; exon_number "4"; exon_id "2a2a3b89-09d0-412b-b68f-f3095c1d6ac6_ENSG00000003056.3.4";
chr12	/dev/stdin	exon	9098825	9099001	.	-	.	gene_id "2a2a3b89-09d0-412b-b68f-f3095c1d6ac6_ENSG00000003056.3"; transcript_id "2a2a3b89-09d0-412b-b68f-f3095c1d6ac6_ENSG00000003056.3"; exon_number "5"; exon_id "2a2a3b89-09d0-412b-b68f-f3095c1d6ac6_ENSG00000003056.3.5";
chr12	/dev/stdin	CDS	9098825	9099001	.	-	0	gene_id "2a2a3b89-09d0-412b-b68f-f3095c1d6ac6_ENSG00000003056.3"; transcript_id "2a2a3b89-09d0-412b-b68f-f3095c1d6ac6_ENSG00000003056.3"; exon_number "5"; exon_id "2a2a3b89-09d0-412b-b68f-f3095c1d6ac6_ENSG00000003056.3.5";
chr12	/dev/stdin	exon	9102084	9102206	.	-	.	gene_id "2a2a3b89-09d0-412b-b68f-f3095c1d6ac6_ENSG00000003056.3"; transcript_id "2a2a3b89-09d0-412b-b68f-f3095c1d6ac6_ENSG00000003056.3"; exon_number "6"; exon_id "2a2a3b89-09d0-412b-b68f-f3095c1d6ac6_ENSG00000003056.3.6";
chr12	/dev/stdin	CDS	9102084	9102206	.	-	0	gene_id "2a2a3b89-09d0-412b-b68f-f3095c1d6ac6_ENSG00000003056.3"; transcript_id "2a2a3b89-09d0-412b-b68f-f3095c1d6ac6_ENSG00000003056.3"; exon_number "6"; exon_id "2a2a3b89-09d0-412b-b68f-f3095c1d6ac6_ENSG00000003056.3.6";
chr12	/dev/stdin	start_codon	9102204	9102206	.	-	0	gene_id "2a2a3b89-09d0-412b-b68f-f3095c1d6ac6_ENSG00000003056.3"; transcript_id "2a2a3b89-09d0-412b-b68f-f3095c1d6ac6_ENSG00000003056.3"; exon_number "6"; exon_id "2a2a3b89-09d0-412b-b68f-f3095c1d6ac6_ENSG00000003056.3.6";
chr12	/dev/stdin	transcript	9094246	9102206	.	-	.	gene_id "2e27816d-ffee-409b-918d-e427a4189d64_ENSG00000003056.3"; transcript_id "2e27816d-ffee-409b-918d-e427a4189d64_ENSG00000003056.3";
chr12	/dev/stdin	exon	9094246	9095138	.	-	.	gene_id "2e27816d-ffee-409b-918d-e427a4189d64_ENSG00000003056.3"; transcript_id "2e27816d-ffee-409b-918d-e427a4189d64_ENSG00000003056.3"; exon_number "1"; exon_id "2e27816d-ffee-409b-918d-e427a4189d64_ENSG00000003056.3.1";
chr12	/dev/stdin	CDS	9094246	9095138	.	-	0	gene_id "2e27816d-ffee-409b-918d-e427a4189d64_ENSG00000003056.3"; transcript_id "2e27816d-ffee-409b-918d-e427a4189d64_ENSG00000003056.3"; exon_number "1"; exon_id "2e27816d-ffee-409b-918d-e427a4189d64_ENSG00000003056.3.1";
chr12	/dev/stdin	exon	9096001	9096131	.	-	.	gene_id "2e27816d-ffee-409b-918d-e427a4189d64_ENSG00000003056.3"; transcript_id "2e27816d-ffee-409b-918d-e427a4189d64_ENSG00000003056.3"; exon_number "2"; exon_id "2e27816d-ffee-409b-918d-e427a4189d64_ENSG00000003056.3.2";
chr12	/dev/stdin	CDS	9096001	9096131	.	-	2	gene_id "2e27816d-ffee-409b-918d-e427a4189d64_ENSG00000003056.3"; transcript_id "2e27816d-ffee-409b-918d-e427a4189d64_ENSG00000003056.3"; exon_number "2"; exon_id "2e27816d-ffee-409b-918d-e427a4189d64_ENSG00000003056.3.2";
chr12	/dev/stdin	exon	9096397	9096506	.	-	.	gene_id "2e27816d-ffee-409b-918d-e427a4189d64_ENSG00000003056.3"; transcript_id "2e27816d-ffee-409b-918d-e427a4189d64_ENSG00000003056.3"; exon_number "3"; exon_id "2e27816d-ffee-409b-918d-e427a4189d64_ENSG00000003056.3.3";
chr12	/dev/stdin	CDS	9096397	9096506	.	-	1	gene_id "2e27816d-ffee-409b-918d-e427a4189d64_ENSG00000003056.3"; transcript_id "2e27816d-ffee-409b-918d-e427a4189d64_ENSG00000003056.3"; exon_number "3"; exon_id "2e27816d-ffee-409b-918d-e427a4189d64_ENSG00000003056.3.3";
chr12	/dev/stdin	exon	9098014	9098180	.	-	.	gene_id "2e27816d-ffee-409b-918d-e427a4189d64_ENSG00000003056.3"; transcript_id "2e27816d-ffee-409b-918d-e427a4189d64_ENSG00000003056.3"; exon_number "4"; exon_id "2e27816d-ffee-409b-918d-e427a4189d64_ENSG00000003056.3.4";
chr12	/dev/stdin	CDS	9098014	9098180	.	-	0	gene_id "2e27816d-ffee-409b-918d-e427a4189d64_ENSG00000003056.3"; transcript_id "2e27816d-ffee-409b-918d-e427a4189d64_ENSG00000003056.3"; exon_number "4"; exon_id "2e27816d-ffee-409b-918d-e427a4189d64_ENSG00000003056.3.4";
chr12	/dev/stdin	exon	9098825	9099001	.	-	.	gene_id "2e27816d-ffee-409b-918d-e427a4189d64_ENSG00000003056.3"; transcript_id "2e27816d-ffee-409b-918d-e427a4189d64_ENSG00000003056.3"; exon_number "5"; exon_id "2e27816d-ffee-409b-918d-e427a4189d64_ENSG00000003056.3.5";
chr12	/dev/stdin	CDS	9098825	9099001	.	-	0	gene_id "2e27816d-ffee-409b-918d-e427a4189d64_ENSG00000003056.3"; transcript_id "2e27816d-ffee-409b-918d-e427a4189d64_ENSG00000003056.3"; exon_number "5"; exon_id "2e27816d-ffee-409b-918d-e427a4189d64_ENSG00000003056.3.5";
chr12	/dev/stdin	exon	9102084	9102206	.	-	.	gene_id "2e27816d-ffee-409b-918d-e427a4189d64_ENSG00000003056.3"; transcript_id "2e27816d-ffee-409b-918d-e427a4189d64_ENSG00000003056.3"; exon_number "6"; exon_id "2e27816d-ffee-409b-918d-e427a4189d64_ENSG00000003056.3.6";
chr12	/dev/stdin	CDS	9102084	9102206	.	-	0	gene_id "2e27816d-ffee-409b-918d-e427a4189d64_ENSG00000003056.3"; transcript_id "2e27816d-ffee-409b-918d-e427a4189d64_ENSG00000003056.3"; exon_number "6"; exon_id "2e27816d-ffee-409b-918d-e427a4189d64_ENSG00000003056.3.6";
chr12	/dev/stdin	start_codon	9102204	9102206	.	-	0	gene_id "2e27816d-ffee-409b-918d-e427a4189d64_ENSG00000003056.3"; transcript_id "2e27816d-ffee-409b-918d-e427a4189d64_ENSG00000003056.3"; exon_number "6"; exon_id "2e27816d-ffee-409b-918d-e427a4189d64_ENSG00000003056.3.6";
chr12	/dev/stdin	transcript	9095548	9102206	.	-	.	gene_id "7fa8c6d6-f953-4ba9-b30d-cfb5f87cac62_ENSG00000003056.3"; transcript_id "7fa8c6d6-f953-4ba9-b30d-cfb5f87cac62_ENSG00000003056.3";
chr12	/dev/stdin	exon	9095548	9096131	.	-	.	gene_id "7fa8c6d6-f953-4ba9-b30d-cfb5f87cac62_ENSG00000003056.3"; transcript_id "7fa8c6d6-f953-4ba9-b30d-cfb5f87cac62_ENSG00000003056.3"; exon_number "1"; exon_id "7fa8c6d6-f953-4ba9-b30d-cfb5f87cac62_ENSG00000003056.3.1";
chr12	/dev/stdin	CDS	9095551	9096131	.	-	2	gene_id "7fa8c6d6-f953-4ba9-b30d-cfb5f87cac62_ENSG00000003056.3"; transcript_id "7fa8c6d6-f953-4ba9-b30d-cfb5f87cac62_ENSG00000003056.3"; exon_number "1"; exon_id "7fa8c6d6-f953-4ba9-b30d-cfb5f87cac62_ENSG00000003056.3.1";
chr12	/dev/stdin	exon	9096397	9096506	.	-	.	gene_id "7fa8c6d6-f953-4ba9-b30d-cfb5f87cac62_ENSG00000003056.3"; transcript_id "7fa8c6d6-f953-4ba9-b30d-cfb5f87cac62_ENSG00000003056.3"; exon_number "2"; exon_id "7fa8c6d6-f953-4ba9-b30d-cfb5f87cac62_ENSG00000003056.3.2";
chr12	/dev/stdin	CDS	9096397	9096506	.	-	1	gene_id "7fa8c6d6-f953-4ba9-b30d-cfb5f87cac62_ENSG00000003056.3"; transcript_id "7fa8c6d6-f953-4ba9-b30d-cfb5f87cac62_ENSG00000003056.3"; exon_number "2"; exon_id "7fa8c6d6-f953-4ba9-b30d-cfb5f87cac62_ENSG00000003056.3.2";
chr12	/dev/stdin	exon	9098014	9098180	.	-	.	gene_id "7fa8c6d6-f953-4ba9-b30d-cfb5f87cac62_ENSG00000003056.3"; transcript_id "7fa8c6d6-f953-4ba9-b30d-cfb5f87cac62_ENSG00000003056.3"; exon_number "3"; exon_id "7fa8c6d6-f953-4ba9-b30d-cfb5f87cac62_ENSG00000003056.3.3";
chr12	/dev/stdin	CDS	9098014	9098180	.	-	0	gene_id "7fa8c6d6-f953-4ba9-b30d-cfb5f87cac62_ENSG00000003056.3"; transcript_id "7fa8c6d6-f953-4ba9-b30d-cfb5f87cac62_ENSG00000003056.3"; exon_number "3"; exon_id "7fa8c6d6-f953-4ba9-b30d-cfb5f87cac62_ENSG00000003056.3.3";
chr12	/dev/stdin	exon	9098825	9099001	.	-	.	gene_id "7fa8c6d6-f953-4ba9-b30d-cfb5f87cac62_ENSG00000003056.3"; transcript_id "7fa8c6d6-f953-4ba9-b30d-cfb5f87cac62_ENSG00000003056.3"; exon_number "4"; exon_id "7fa8c6d6-f953-4ba9-b30d-cfb5f87cac62_ENSG00000003056.3.4";
chr12	/dev/stdin	CDS	9098825	9099001	.	-	0	gene_id "7fa8c6d6-f953-4ba9-b30d-cfb5f87cac62_ENSG00000003056.3"; transcript_id "7fa8c6d6-f953-4ba9-b30d-cfb5f87cac62_ENSG00000003056.3"; exon_number "4"; exon_id "7fa8c6d6-f953-4ba9-b30d-cfb5f87cac62_ENSG00000003056.3.4";
chr12	/dev/stdin	exon	9102084	9102206	.	-	.	gene_id "7fa8c6d6-f953-4ba9-b30d-cfb5f87cac62_ENSG00000003056.3"; transcript_id "7fa8c6d6-f953-4ba9-b30d-cfb5f87cac62_ENSG00000003056.3"; exon_number "5"; exon_id "7fa8c6d6-f953-4ba9-b30d-cfb5f87cac62_ENSG00000003056.3.5";
chr12	/dev/stdin	CDS	9102084	9102206	.	-	0	gene_id "7fa8c6d6-f953-4ba9-b30d-cfb5f87cac62_ENSG00000003056.3"; transcript_id "7fa8c6d6-f953-4ba9-b30d-cfb5f87cac62_ENSG00000003056.3"; exon_number "5"; exon_id "7fa8c6d6-f953-4ba9-b30d-cfb5f87cac62_ENSG00000003056.3.5";
chr12	/dev/stdin	start_codon	9102204	9102206	.	-	0	gene_id "7fa8c6d6-f953-4ba9-b30d-cfb5f87cac62_ENSG00000003056.3"; transcript_id "7fa8c6d6-f953-4ba9-b30d-cfb5f87cac62_ENSG00000003056.3"; exon_number "5"; exon_id "7fa8c6d6-f953-4ba9-b30d-cfb5f87cac62_ENSG00000003056.3.5";
chr12	/dev/stdin	stop_codon	9095548	9095550	.	-	0	gene_id "7fa8c6d6-f953-4ba9-b30d-cfb5f87cac62_ENSG00000003056.3"; transcript_id "7fa8c6d6-f953-4ba9-b30d-cfb5f87cac62_ENSG00000003056.3"; exon_number "1"; exon_id "7fa8c6d6-f953-4ba9-b30d-cfb5f87cac62_ENSG00000003056.3.1";
chr12	/dev/stdin	transcript	9800606	9809898	.	+	.	gene_id "44039608-7f53-4eff-bac1-e2ca1c8180aa_ENSG00000256594.3"; transcript_id "44039608-7f53-4eff-bac1-e2ca1c8180aa_ENSG00000256594.3";
chr12	/dev/stdin	exon	9800606	9801529	.	+	.	gene_id "44039608-7f53-4eff-bac1-e2ca1c8180aa_ENSG00000256594.3"; transcript_id "44039608-7f53-4eff-bac1-e2ca1c8180aa_ENSG00000256594.3"; exon_number "1"; exon_id "44039608-7f53-4eff-bac1-e2ca1c8180aa_ENSG00000256594.3.1";
chr12	/dev/stdin	CDS	9800606	9801529	.	+	0	gene_id "44039608-7f53-4eff-bac1-e2ca1c8180aa_ENSG00000256594.3"; transcript_id "44039608-7f53-4eff-bac1-e2ca1c8180aa_ENSG00000256594.3"; exon_number "1"; exon_id "44039608-7f53-4eff-bac1-e2ca1c8180aa_ENSG00000256594.3.1";
chr12	/dev/stdin	exon	9806279	9806404	.	+	.	gene_id "44039608-7f53-4eff-bac1-e2ca1c8180aa_ENSG00000256594.3"; transcript_id "44039608-7f53-4eff-bac1-e2ca1c8180aa_ENSG00000256594.3"; exon_number "2"; exon_id "44039608-7f53-4eff-bac1-e2ca1c8180aa_ENSG00000256594.3.2";
chr12	/dev/stdin	CDS	9806279	9806404	.	+	0	gene_id "44039608-7f53-4eff-bac1-e2ca1c8180aa_ENSG00000256594.3"; transcript_id "44039608-7f53-4eff-bac1-e2ca1c8180aa_ENSG00000256594.3"; exon_number "2"; exon_id "44039608-7f53-4eff-bac1-e2ca1c8180aa_ENSG00000256594.3.2";
chr12	/dev/stdin	exon	9808469	9808575	.	+	.	gene_id "44039608-7f53-4eff-bac1-e2ca1c8180aa_ENSG00000256594.3"; transcript_id "44039608-7f53-4eff-bac1-e2ca1c8180aa_ENSG00000256594.3"; exon_number "3"; exon_id "44039608-7f53-4eff-bac1-e2ca1c8180aa_ENSG00000256594.3.3";
chr12	/dev/stdin	CDS	9808469	9808575	.	+	0	gene_id "44039608-7f53-4eff-bac1-e2ca1c8180aa_ENSG00000256594.3"; transcript_id "44039608-7f53-4eff-bac1-e2ca1c8180aa_ENSG00000256594.3"; exon_number "3"; exon_id "44039608-7f53-4eff-bac1-e2ca1c8180aa_ENSG00000256594.3.3";
chr12	/dev/stdin	exon	9809164	9809293	.	+	.	gene_id "44039608-7f53-4eff-bac1-e2ca1c8180aa_ENSG00000256594.3"; transcript_id "44039608-7f53-4eff-bac1-e2ca1c8180aa_ENSG00000256594.3"; exon_number "4"; exon_id "44039608-7f53-4eff-bac1-e2ca1c8180aa_ENSG00000256594.3.4";
chr12	/dev/stdin	CDS	9809164	9809293	.	+	1	gene_id "44039608-7f53-4eff-bac1-e2ca1c8180aa_ENSG00000256594.3"; transcript_id "44039608-7f53-4eff-bac1-e2ca1c8180aa_ENSG00000256594.3"; exon_number "4"; exon_id "44039608-7f53-4eff-bac1-e2ca1c8180aa_ENSG00000256594.3.4";
chr12	/dev/stdin	exon	9809517	9809898	.	+	.	gene_id "44039608-7f53-4eff-bac1-e2ca1c8180aa_ENSG00000256594.3"; transcript_id "44039608-7f53-4eff-bac1-e2ca1c8180aa_ENSG00000256594.3"; exon_number "5"; exon_id "44039608-7f53-4eff-bac1-e2ca1c8180aa_ENSG00000256594.3.5";
chr12	/dev/stdin	CDS	9809517	9809898	.	+	0	gene_id "44039608-7f53-4eff-bac1-e2ca1c8180aa_ENSG00000256594.3"; transcript_id "44039608-7f53-4eff-bac1-e2ca1c8180aa_ENSG00000256594.3"; exon_number "5"; exon_id "44039608-7f53-4eff-bac1-e2ca1c8180aa_ENSG00000256594.3.5";
chr12	/dev/stdin	start_codon	9800606	9800608	.	+	0	gene_id "44039608-7f53-4eff-bac1-e2ca1c8180aa_ENSG00000256594.3"; transcript_id "44039608-7f53-4eff-bac1-e2ca1c8180aa_ENSG00000256594.3"; exon_number "1"; exon_id "44039608-7f53-4eff-bac1-e2ca1c8180aa_ENSG00000256594.3.1";
chr12	/dev/stdin	transcript	9800606	9847702	.	+	.	gene_id "eec4f5a2-acdc-4dbb-b195-ecdea6aa317b_ENSG00000069493.10"; transcript_id "eec4f5a2-acdc-4dbb-b195-ecdea6aa317b_ENSG00000069493.10";
chr12	/dev/stdin	exon	9800606	9800924	.	+	.	gene_id "eec4f5a2-acdc-4dbb-b195-ecdea6aa317b_ENSG00000069493.10"; transcript_id "eec4f5a2-acdc-4dbb-b195-ecdea6aa317b_ENSG00000069493.10"; exon_number "1"; exon_id "eec4f5a2-acdc-4dbb-b195-ecdea6aa317b_ENSG00000069493.10.1";
chr12	/dev/stdin	CDS	9800606	9800924	.	+	0	gene_id "eec4f5a2-acdc-4dbb-b195-ecdea6aa317b_ENSG00000069493.10"; transcript_id "eec4f5a2-acdc-4dbb-b195-ecdea6aa317b_ENSG00000069493.10"; exon_number "1"; exon_id "eec4f5a2-acdc-4dbb-b195-ecdea6aa317b_ENSG00000069493.10.1";
chr12	/dev/stdin	exon	9806279	9806404	.	+	.	gene_id "eec4f5a2-acdc-4dbb-b195-ecdea6aa317b_ENSG00000069493.10"; transcript_id "eec4f5a2-acdc-4dbb-b195-ecdea6aa317b_ENSG00000069493.10"; exon_number "2"; exon_id "eec4f5a2-acdc-4dbb-b195-ecdea6aa317b_ENSG00000069493.10.2";
chr12	/dev/stdin	CDS	9806279	9806404	.	+	2	gene_id "eec4f5a2-acdc-4dbb-b195-ecdea6aa317b_ENSG00000069493.10"; transcript_id "eec4f5a2-acdc-4dbb-b195-ecdea6aa317b_ENSG00000069493.10"; exon_number "2"; exon_id "eec4f5a2-acdc-4dbb-b195-ecdea6aa317b_ENSG00000069493.10.2";
chr12	/dev/stdin	exon	9808469	9808575	.	+	.	gene_id "eec4f5a2-acdc-4dbb-b195-ecdea6aa317b_ENSG00000069493.10"; transcript_id "eec4f5a2-acdc-4dbb-b195-ecdea6aa317b_ENSG00000069493.10"; exon_number "3"; exon_id "eec4f5a2-acdc-4dbb-b195-ecdea6aa317b_ENSG00000069493.10.3";
chr12	/dev/stdin	CDS	9808469	9808575	.	+	2	gene_id "eec4f5a2-acdc-4dbb-b195-ecdea6aa317b_ENSG00000069493.10"; transcript_id "eec4f5a2-acdc-4dbb-b195-ecdea6aa317b_ENSG00000069493.10"; exon_number "3"; exon_id "eec4f5a2-acdc-4dbb-b195-ecdea6aa317b_ENSG00000069493.10.3";
chr12	/dev/stdin	exon	9809164	9809245	.	+	.	gene_id "eec4f5a2-acdc-4dbb-b195-ecdea6aa317b_ENSG00000069493.10"; transcript_id "eec4f5a2-acdc-4dbb-b195-ecdea6aa317b_ENSG00000069493.10"; exon_number "4"; exon_id "eec4f5a2-acdc-4dbb-b195-ecdea6aa317b_ENSG00000069493.10.4";
chr12	/dev/stdin	CDS	9809164	9809245	.	+	0	gene_id "eec4f5a2-acdc-4dbb-b195-ecdea6aa317b_ENSG00000069493.10"; transcript_id "eec4f5a2-acdc-4dbb-b195-ecdea6aa317b_ENSG00000069493.10"; exon_number "4"; exon_id "eec4f5a2-acdc-4dbb-b195-ecdea6aa317b_ENSG00000069493.10.4";
chr12	/dev/stdin	exon	9809517	9809756	.	+	.	gene_id "eec4f5a2-acdc-4dbb-b195-ecdea6aa317b_ENSG00000069493.10"; transcript_id "eec4f5a2-acdc-4dbb-b195-ecdea6aa317b_ENSG00000069493.10"; exon_number "5"; exon_id "eec4f5a2-acdc-4dbb-b195-ecdea6aa317b_ENSG00000069493.10.5";
chr12	/dev/stdin	CDS	9809517	9809756	.	+	2	gene_id "eec4f5a2-acdc-4dbb-b195-ecdea6aa317b_ENSG00000069493.10"; transcript_id "eec4f5a2-acdc-4dbb-b195-ecdea6aa317b_ENSG00000069493.10"; exon_number "5"; exon_id "eec4f5a2-acdc-4dbb-b195-ecdea6aa317b_ENSG00000069493.10.5";
chr12	/dev/stdin	exon	9833519	9833629	.	+	.	gene_id "eec4f5a2-acdc-4dbb-b195-ecdea6aa317b_ENSG00000069493.10"; transcript_id "eec4f5a2-acdc-4dbb-b195-ecdea6aa317b_ENSG00000069493.10"; exon_number "6"; exon_id "eec4f5a2-acdc-4dbb-b195-ecdea6aa317b_ENSG00000069493.10.6";
chr12	/dev/stdin	CDS	9833519	9833629	.	+	2	gene_id "eec4f5a2-acdc-4dbb-b195-ecdea6aa317b_ENSG00000069493.10"; transcript_id "eec4f5a2-acdc-4dbb-b195-ecdea6aa317b_ENSG00000069493.10"; exon_number "6"; exon_id "eec4f5a2-acdc-4dbb-b195-ecdea6aa317b_ENSG00000069493.10.6";
chr12	/dev/stdin	exon	9840498	9840682	.	+	.	gene_id "eec4f5a2-acdc-4dbb-b195-ecdea6aa317b_ENSG00000069493.10"; transcript_id "eec4f5a2-acdc-4dbb-b195-ecdea6aa317b_ENSG00000069493.10"; exon_number "7"; exon_id "eec4f5a2-acdc-4dbb-b195-ecdea6aa317b_ENSG00000069493.10.7";
chr12	/dev/stdin	CDS	9840498	9840682	.	+	2	gene_id "eec4f5a2-acdc-4dbb-b195-ecdea6aa317b_ENSG00000069493.10"; transcript_id "eec4f5a2-acdc-4dbb-b195-ecdea6aa317b_ENSG00000069493.10"; exon_number "7"; exon_id "eec4f5a2-acdc-4dbb-b195-ecdea6aa317b_ENSG00000069493.10.7";
chr12	/dev/stdin	exon	9845424	9845527	.	+	.	gene_id "eec4f5a2-acdc-4dbb-b195-ecdea6aa317b_ENSG00000069493.10"; transcript_id "eec4f5a2-acdc-4dbb-b195-ecdea6aa317b_ENSG00000069493.10"; exon_number "8"; exon_id "eec4f5a2-acdc-4dbb-b195-ecdea6aa317b_ENSG00000069493.10.8";
chr12	/dev/stdin	CDS	9845424	9845527	.	+	0	gene_id "eec4f5a2-acdc-4dbb-b195-ecdea6aa317b_ENSG00000069493.10"; transcript_id "eec4f5a2-acdc-4dbb-b195-ecdea6aa317b_ENSG00000069493.10"; exon_number "8"; exon_id "eec4f5a2-acdc-4dbb-b195-ecdea6aa317b_ENSG00000069493.10.8";
chr12	/dev/stdin	exon	9845630	9845711	.	+	.	gene_id "eec4f5a2-acdc-4dbb-b195-ecdea6aa317b_ENSG00000069493.10"; transcript_id "eec4f5a2-acdc-4dbb-b195-ecdea6aa317b_ENSG00000069493.10"; exon_number "9"; exon_id "eec4f5a2-acdc-4dbb-b195-ecdea6aa317b_ENSG00000069493.10.9";
chr12	/dev/stdin	CDS	9845630	9845711	.	+	1	gene_id "eec4f5a2-acdc-4dbb-b195-ecdea6aa317b_ENSG00000069493.10"; transcript_id "eec4f5a2-acdc-4dbb-b195-ecdea6aa317b_ENSG00000069493.10"; exon_number "9"; exon_id "eec4f5a2-acdc-4dbb-b195-ecdea6aa317b_ENSG00000069493.10.9";
chr12	/dev/stdin	exon	9846421	9846544	.	+	.	gene_id "eec4f5a2-acdc-4dbb-b195-ecdea6aa317b_ENSG00000069493.10"; transcript_id "eec4f5a2-acdc-4dbb-b195-ecdea6aa317b_ENSG00000069493.10"; exon_number "10"; exon_id "eec4f5a2-acdc-4dbb-b195-ecdea6aa317b_ENSG00000069493.10.10";
chr12	/dev/stdin	CDS	9846421	9846544	.	+	0	gene_id "eec4f5a2-acdc-4dbb-b195-ecdea6aa317b_ENSG00000069493.10"; transcript_id "eec4f5a2-acdc-4dbb-b195-ecdea6aa317b_ENSG00000069493.10"; exon_number "10"; exon_id "eec4f5a2-acdc-4dbb-b195-ecdea6aa317b_ENSG00000069493.10.10";
chr12	/dev/stdin	exon	9847356	9847702	.	+	.	gene_id "eec4f5a2-acdc-4dbb-b195-ecdea6aa317b_ENSG00000069493.10"; transcript_id "eec4f5a2-acdc-4dbb-b195-ecdea6aa317b_ENSG00000069493.10"; exon_number "11"; exon_id "eec4f5a2-acdc-4dbb-b195-ecdea6aa317b_ENSG00000069493.10.11";
chr12	/dev/stdin	CDS	9847356	9847699	.	+	2	gene_id "eec4f5a2-acdc-4dbb-b195-ecdea6aa317b_ENSG00000069493.10"; transcript_id "eec4f5a2-acdc-4dbb-b195-ecdea6aa317b_ENSG00000069493.10"; exon_number "11"; exon_id "eec4f5a2-acdc-4dbb-b195-ecdea6aa317b_ENSG00000069493.10.11";
chr12	/dev/stdin	start_codon	9800606	9800608	.	+	0	gene_id "eec4f5a2-acdc-4dbb-b195-ecdea6aa317b_ENSG00000069493.10"; transcript_id "eec4f5a2-acdc-4dbb-b195-ecdea6aa317b_ENSG00000069493.10"; exon_number "1"; exon_id "eec4f5a2-acdc-4dbb-b195-ecdea6aa317b_ENSG00000069493.10.1";
chr12	/dev/stdin	stop_codon	9847700	9847702	.	+	0	gene_id "eec4f5a2-acdc-4dbb-b195-ecdea6aa317b_ENSG00000069493.10"; transcript_id "eec4f5a2-acdc-4dbb-b195-ecdea6aa317b_ENSG00000069493.10"; exon_number "11"; exon_id "eec4f5a2-acdc-4dbb-b195-ecdea6aa317b_ENSG00000069493.10.11";
chr12	/dev/stdin	transcript	9800699	9809898	.	+	.	gene_id "ENST00000574035.1_ENSG00000256594.3"; transcript_id "ENST00000574035.1_ENSG00000256594.3";
chr12	/dev/stdin	exon	9800699	9800924	.	+	.	gene_id "ENST00000574035.1_ENSG00000256594.3"; transcript_id "ENST00000574035.1_ENSG00000256594.3"; exon_number "1"; exon_id "ENST00000574035.1_ENSG00000256594.3.1";
chr12	/dev/stdin	CDS	9800699	9800924	.	+	0	gene_id "ENST00000574035.1_ENSG00000256594.3"; transcript_id "ENST00000574035.1_ENSG00000256594.3"; exon_number "1"; exon_id "ENST00000574035.1_ENSG00000256594.3.1";
chr12	/dev/stdin	exon	9806279	9806404	.	+	.	gene_id "ENST00000574035.1_ENSG00000256594.3"; transcript_id "ENST00000574035.1_ENSG00000256594.3"; exon_number "2"; exon_id "ENST00000574035.1_ENSG00000256594.3.2";
chr12	/dev/stdin	CDS	9806279	9806404	.	+	2	gene_id "ENST00000574035.1_ENSG00000256594.3"; transcript_id "ENST00000574035.1_ENSG00000256594.3"; exon_number "2"; exon_id "ENST00000574035.1_ENSG00000256594.3.2";
chr12	/dev/stdin	exon	9808469	9808575	.	+	.	gene_id "ENST00000574035.1_ENSG00000256594.3"; transcript_id "ENST00000574035.1_ENSG00000256594.3"; exon_number "3"; exon_id "ENST00000574035.1_ENSG00000256594.3.3";
chr12	/dev/stdin	CDS	9808469	9808575	.	+	2	gene_id "ENST00000574035.1_ENSG00000256594.3"; transcript_id "ENST00000574035.1_ENSG00000256594.3"; exon_number "3"; exon_id "ENST00000574035.1_ENSG00000256594.3.3";
chr12	/dev/stdin	exon	9809164	9809293	.	+	.	gene_id "ENST00000574035.1_ENSG00000256594.3"; transcript_id "ENST00000574035.1_ENSG00000256594.3"; exon_number "4"; exon_id "ENST00000574035.1_ENSG00000256594.3.4";
chr12	/dev/stdin	CDS	9809164	9809293	.	+	0	gene_id "ENST00000574035.1_ENSG00000256594.3"; transcript_id "ENST00000574035.1_ENSG00000256594.3"; exon_number "4"; exon_id "ENST00000574035.1_ENSG00000256594.3.4";
chr12	/dev/stdin	exon	9809517	9809898	.	+	.	gene_id "ENST00000574035.1_ENSG00000256594.3"; transcript_id "ENST00000574035.1_ENSG00000256594.3"; exon_number "5"; exon_id "ENST00000574035.1_ENSG00000256594.3.5";
chr12	/dev/stdin	CDS	9809517	9809898	.	+	2	gene_id "ENST00000574035.1_ENSG00000256594.3"; transcript_id "ENST00000574035.1_ENSG00000256594.3"; exon_number "5"; exon_id "ENST00000574035.1_ENSG00000256594.3.5";
chr12	/dev/stdin	start_codon	9800699	9800701	.	+	0	gene_id "ENST00000574035.1_ENSG00000256594.3"; transcript_id "ENST00000574035.1_ENSG00000256594.3"; exon_number "1"; exon_id "ENST00000574035.1_ENSG00000256594.3.1";
chr12	/dev/stdin	transcript	9800644	9809898	.	+	.	gene_id "b7d060f0-14d1-4119-bb61-be99768080de_ENSG00000256594.3"; transcript_id "b7d060f0-14d1-4119-bb61-be99768080de_ENSG00000256594.3";
chr12	/dev/stdin	exon	9800644	9800924	.	+	.	gene_id "b7d060f0-14d1-4119-bb61-be99768080de_ENSG00000256594.3"; transcript_id "b7d060f0-14d1-4119-bb61-be99768080de_ENSG00000256594.3"; exon_number "1"; exon_id "b7d060f0-14d1-4119-bb61-be99768080de_ENSG00000256594.3.1";
chr12	/dev/stdin	CDS	9800644	9800924	.	+	0	gene_id "b7d060f0-14d1-4119-bb61-be99768080de_ENSG00000256594.3"; transcript_id "b7d060f0-14d1-4119-bb61-be99768080de_ENSG00000256594.3"; exon_number "1"; exon_id "b7d060f0-14d1-4119-bb61-be99768080de_ENSG00000256594.3.1";
chr12	/dev/stdin	exon	9806279	9806404	.	+	.	gene_id "b7d060f0-14d1-4119-bb61-be99768080de_ENSG00000256594.3"; transcript_id "b7d060f0-14d1-4119-bb61-be99768080de_ENSG00000256594.3"; exon_number "2"; exon_id "b7d060f0-14d1-4119-bb61-be99768080de_ENSG00000256594.3.2";
chr12	/dev/stdin	CDS	9806279	9806404	.	+	1	gene_id "b7d060f0-14d1-4119-bb61-be99768080de_ENSG00000256594.3"; transcript_id "b7d060f0-14d1-4119-bb61-be99768080de_ENSG00000256594.3"; exon_number "2"; exon_id "b7d060f0-14d1-4119-bb61-be99768080de_ENSG00000256594.3.2";
chr12	/dev/stdin	exon	9807817	9807899	.	+	.	gene_id "b7d060f0-14d1-4119-bb61-be99768080de_ENSG00000256594.3"; transcript_id "b7d060f0-14d1-4119-bb61-be99768080de_ENSG00000256594.3"; exon_number "3"; exon_id "b7d060f0-14d1-4119-bb61-be99768080de_ENSG00000256594.3.3";
chr12	/dev/stdin	CDS	9807817	9807899	.	+	1	gene_id "b7d060f0-14d1-4119-bb61-be99768080de_ENSG00000256594.3"; transcript_id "b7d060f0-14d1-4119-bb61-be99768080de_ENSG00000256594.3"; exon_number "3"; exon_id "b7d060f0-14d1-4119-bb61-be99768080de_ENSG00000256594.3.3";
chr12	/dev/stdin	exon	9808469	9808575	.	+	.	gene_id "b7d060f0-14d1-4119-bb61-be99768080de_ENSG00000256594.3"; transcript_id "b7d060f0-14d1-4119-bb61-be99768080de_ENSG00000256594.3"; exon_number "4"; exon_id "b7d060f0-14d1-4119-bb61-be99768080de_ENSG00000256594.3.4";
chr12	/dev/stdin	CDS	9808469	9808575	.	+	2	gene_id "b7d060f0-14d1-4119-bb61-be99768080de_ENSG00000256594.3"; transcript_id "b7d060f0-14d1-4119-bb61-be99768080de_ENSG00000256594.3"; exon_number "4"; exon_id "b7d060f0-14d1-4119-bb61-be99768080de_ENSG00000256594.3.4";
chr12	/dev/stdin	exon	9809517	9809898	.	+	.	gene_id "b7d060f0-14d1-4119-bb61-be99768080de_ENSG00000256594.3"; transcript_id "b7d060f0-14d1-4119-bb61-be99768080de_ENSG00000256594.3"; exon_number "5"; exon_id "b7d060f0-14d1-4119-bb61-be99768080de_ENSG00000256594.3.5";
chr12	/dev/stdin	CDS	9809517	9809898	.	+	0	gene_id "b7d060f0-14d1-4119-bb61-be99768080de_ENSG00000256594.3"; transcript_id "b7d060f0-14d1-4119-bb61-be99768080de_ENSG00000256594.3"; exon_number "5"; exon_id "b7d060f0-14d1-4119-bb61-be99768080de_ENSG00000256594.3.5";
chr12	/dev/stdin	start_codon	9800644	9800646	.	+	0	gene_id "b7d060f0-14d1-4119-bb61-be99768080de_ENSG00000256594.3"; transcript_id "b7d060f0-14d1-4119-bb61-be99768080de_ENSG00000256594.3"; exon_number "1"; exon_id "b7d060f0-14d1-4119-bb61-be99768080de_ENSG00000256594.3.1";
chr12	/dev/stdin	transcript	9800644	9809898	.	+	.	gene_id "631861c4-18a2-4f89-be99-963d35aad637_ENSG00000256594.3"; transcript_id "631861c4-18a2-4f89-be99-963d35aad637_ENSG00000256594.3";
chr12	/dev/stdin	exon	9800644	9800924	.	+	.	gene_id "631861c4-18a2-4f89-be99-963d35aad637_ENSG00000256594.3"; transcript_id "631861c4-18a2-4f89-be99-963d35aad637_ENSG00000256594.3"; exon_number "1"; exon_id "631861c4-18a2-4f89-be99-963d35aad637_ENSG00000256594.3.1";
chr12	/dev/stdin	CDS	9800644	9800924	.	+	0	gene_id "631861c4-18a2-4f89-be99-963d35aad637_ENSG00000256594.3"; transcript_id "631861c4-18a2-4f89-be99-963d35aad637_ENSG00000256594.3"; exon_number "1"; exon_id "631861c4-18a2-4f89-be99-963d35aad637_ENSG00000256594.3.1";
chr12	/dev/stdin	exon	9806279	9806404	.	+	.	gene_id "631861c4-18a2-4f89-be99-963d35aad637_ENSG00000256594.3"; transcript_id "631861c4-18a2-4f89-be99-963d35aad637_ENSG00000256594.3"; exon_number "2"; exon_id "631861c4-18a2-4f89-be99-963d35aad637_ENSG00000256594.3.2";
chr12	/dev/stdin	CDS	9806279	9806404	.	+	1	gene_id "631861c4-18a2-4f89-be99-963d35aad637_ENSG00000256594.3"; transcript_id "631861c4-18a2-4f89-be99-963d35aad637_ENSG00000256594.3"; exon_number "2"; exon_id "631861c4-18a2-4f89-be99-963d35aad637_ENSG00000256594.3.2";
chr12	/dev/stdin	exon	9808469	9808575	.	+	.	gene_id "631861c4-18a2-4f89-be99-963d35aad637_ENSG00000256594.3"; transcript_id "631861c4-18a2-4f89-be99-963d35aad637_ENSG00000256594.3"; exon_number "3"; exon_id "631861c4-18a2-4f89-be99-963d35aad637_ENSG00000256594.3.3";
chr12	/dev/stdin	CDS	9808469	9808575	.	+	1	gene_id "631861c4-18a2-4f89-be99-963d35aad637_ENSG00000256594.3"; transcript_id "631861c4-18a2-4f89-be99-963d35aad637_ENSG00000256594.3"; exon_number "3"; exon_id "631861c4-18a2-4f89-be99-963d35aad637_ENSG00000256594.3.3";
chr12	/dev/stdin	exon	9809164	9809245	.	+	.	gene_id "631861c4-18a2-4f89-be99-963d35aad637_ENSG00000256594.3"; transcript_id "631861c4-18a2-4f89-be99-963d35aad637_ENSG00000256594.3"; exon_number "4"; exon_id "631861c4-18a2-4f89-be99-963d35aad637_ENSG00000256594.3.4";
chr12	/dev/stdin	CDS	9809164	9809245	.	+	2	gene_id "631861c4-18a2-4f89-be99-963d35aad637_ENSG00000256594.3"; transcript_id "631861c4-18a2-4f89-be99-963d35aad637_ENSG00000256594.3"; exon_number "4"; exon_id "631861c4-18a2-4f89-be99-963d35aad637_ENSG00000256594.3.4";
chr12	/dev/stdin	exon	9809517	9809898	.	+	.	gene_id "631861c4-18a2-4f89-be99-963d35aad637_ENSG00000256594.3"; transcript_id "631861c4-18a2-4f89-be99-963d35aad637_ENSG00000256594.3"; exon_number "5"; exon_id "631861c4-18a2-4f89-be99-963d35aad637_ENSG00000256594.3.5";
chr12	/dev/stdin	CDS	9809517	9809895	.	+	1	gene_id "631861c4-18a2-4f89-be99-963d35aad637_ENSG00000256594.3"; transcript_id "631861c4-18a2-4f89-be99-963d35aad637_ENSG00000256594.3"; exon_number "5"; exon_id "631861c4-18a2-4f89-be99-963d35aad637_ENSG00000256594.3.5";
chr12	/dev/stdin	start_codon	9800644	9800646	.	+	0	gene_id "631861c4-18a2-4f89-be99-963d35aad637_ENSG00000256594.3"; transcript_id "631861c4-18a2-4f89-be99-963d35aad637_ENSG00000256594.3"; exon_number "1"; exon_id "631861c4-18a2-4f89-be99-963d35aad637_ENSG00000256594.3.1";
chr12	/dev/stdin	stop_codon	9809896	9809898	.	+	0	gene_id "631861c4-18a2-4f89-be99-963d35aad637_ENSG00000256594.3"; transcript_id "631861c4-18a2-4f89-be99-963d35aad637_ENSG00000256594.3"; exon_number "5"; exon_id "631861c4-18a2-4f89-be99-963d35aad637_ENSG00000256594.3.5";
chr12	/dev/stdin	transcript	9800875	9811008	.	+	.	gene_id "631861c4-18a2-4f89-be99-963d35aad637-1_ENSG00000256594.3"; transcript_id "631861c4-18a2-4f89-be99-963d35aad637-1_ENSG00000256594.3";
chr12	/dev/stdin	exon	9800875	9800924	.	+	.	gene_id "631861c4-18a2-4f89-be99-963d35aad637-1_ENSG00000256594.3"; transcript_id "631861c4-18a2-4f89-be99-963d35aad637-1_ENSG00000256594.3"; exon_number "1"; exon_id "631861c4-18a2-4f89-be99-963d35aad637-1_ENSG00000256594.3.1";
chr12	/dev/stdin	CDS	9800875	9800924	.	+	0	gene_id "631861c4-18a2-4f89-be99-963d35aad637-1_ENSG00000256594.3"; transcript_id "631861c4-18a2-4f89-be99-963d35aad637-1_ENSG00000256594.3"; exon_number "1"; exon_id "631861c4-18a2-4f89-be99-963d35aad637-1_ENSG00000256594.3.1";
chr12	/dev/stdin	exon	9806279	9806404	.	+	.	gene_id "631861c4-18a2-4f89-be99-963d35aad637-1_ENSG00000256594.3"; transcript_id "631861c4-18a2-4f89-be99-963d35aad637-1_ENSG00000256594.3"; exon_number "2"; exon_id "631861c4-18a2-4f89-be99-963d35aad637-1_ENSG00000256594.3.2";
chr12	/dev/stdin	CDS	9806279	9806404	.	+	1	gene_id "631861c4-18a2-4f89-be99-963d35aad637-1_ENSG00000256594.3"; transcript_id "631861c4-18a2-4f89-be99-963d35aad637-1_ENSG00000256594.3"; exon_number "2"; exon_id "631861c4-18a2-4f89-be99-963d35aad637-1_ENSG00000256594.3.2";
chr12	/dev/stdin	exon	9808469	9808575	.	+	.	gene_id "631861c4-18a2-4f89-be99-963d35aad637-1_ENSG00000256594.3"; transcript_id "631861c4-18a2-4f89-be99-963d35aad637-1_ENSG00000256594.3"; exon_number "3"; exon_id "631861c4-18a2-4f89-be99-963d35aad637-1_ENSG00000256594.3.3";
chr12	/dev/stdin	CDS	9808469	9808575	.	+	1	gene_id "631861c4-18a2-4f89-be99-963d35aad637-1_ENSG00000256594.3"; transcript_id "631861c4-18a2-4f89-be99-963d35aad637-1_ENSG00000256594.3"; exon_number "3"; exon_id "631861c4-18a2-4f89-be99-963d35aad637-1_ENSG00000256594.3.3";
chr12	/dev/stdin	exon	9809164	9809245	.	+	.	gene_id "631861c4-18a2-4f89-be99-963d35aad637-1_ENSG00000256594.3"; transcript_id "631861c4-18a2-4f89-be99-963d35aad637-1_ENSG00000256594.3"; exon_number "4"; exon_id "631861c4-18a2-4f89-be99-963d35aad637-1_ENSG00000256594.3.4";
chr12	/dev/stdin	CDS	9809164	9809245	.	+	2	gene_id "631861c4-18a2-4f89-be99-963d35aad637-1_ENSG00000256594.3"; transcript_id "631861c4-18a2-4f89-be99-963d35aad637-1_ENSG00000256594.3"; exon_number "4"; exon_id "631861c4-18a2-4f89-be99-963d35aad637-1_ENSG00000256594.3.4";
chr12	/dev/stdin	exon	9809517	9811008	.	+	.	gene_id "631861c4-18a2-4f89-be99-963d35aad637-1_ENSG00000256594.3"; transcript_id "631861c4-18a2-4f89-be99-963d35aad637-1_ENSG00000256594.3"; exon_number "5"; exon_id "631861c4-18a2-4f89-be99-963d35aad637-1_ENSG00000256594.3.5";
chr12	/dev/stdin	CDS	9809517	9811005	.	+	1	gene_id "631861c4-18a2-4f89-be99-963d35aad637-1_ENSG00000256594.3"; transcript_id "631861c4-18a2-4f89-be99-963d35aad637-1_ENSG00000256594.3"; exon_number "5"; exon_id "631861c4-18a2-4f89-be99-963d35aad637-1_ENSG00000256594.3.5";
chr12	/dev/stdin	start_codon	9800875	9800877	.	+	0	gene_id "631861c4-18a2-4f89-be99-963d35aad637-1_ENSG00000256594.3"; transcript_id "631861c4-18a2-4f89-be99-963d35aad637-1_ENSG00000256594.3"; exon_number "1"; exon_id "631861c4-18a2-4f89-be99-963d35aad637-1_ENSG00000256594.3.1";
chr12	/dev/stdin	stop_codon	9811006	9811008	.	+	0	gene_id "631861c4-18a2-4f89-be99-963d35aad637-1_ENSG00000256594.3"; transcript_id "631861c4-18a2-4f89-be99-963d35aad637-1_ENSG00000256594.3"; exon_number "5"; exon_id "631861c4-18a2-4f89-be99-963d35aad637-1_ENSG00000256594.3.5";
chr12	/dev/stdin	transcript	10365405	10375709	.	+	.	gene_id "ENST00000266458.5_ENSG00000139112.6"; transcript_id "ENST00000266458.5_ENSG00000139112.6";
chr12	/dev/stdin	exon	10365405	10365818	.	+	.	gene_id "ENST00000266458.5_ENSG00000139112.6"; transcript_id "ENST00000266458.5_ENSG00000139112.6"; exon_number "1"; exon_id "ENST00000266458.5_ENSG00000139112.6.1";
chr12	/dev/stdin	CDS	10365405	10365818	.	+	0	gene_id "ENST00000266458.5_ENSG00000139112.6"; transcript_id "ENST00000266458.5_ENSG00000139112.6"; exon_number "1"; exon_id "ENST00000266458.5_ENSG00000139112.6.1";
chr12	/dev/stdin	exon	10370662	10370740	.	+	.	gene_id "ENST00000266458.5_ENSG00000139112.6"; transcript_id "ENST00000266458.5_ENSG00000139112.6"; exon_number "2"; exon_id "ENST00000266458.5_ENSG00000139112.6.2";
chr12	/dev/stdin	CDS	10370662	10370740	.	+	0	gene_id "ENST00000266458.5_ENSG00000139112.6"; transcript_id "ENST00000266458.5_ENSG00000139112.6"; exon_number "2"; exon_id "ENST00000266458.5_ENSG00000139112.6.2";
chr12	/dev/stdin	exon	10373039	10373157	.	+	.	gene_id "ENST00000266458.5_ENSG00000139112.6"; transcript_id "ENST00000266458.5_ENSG00000139112.6"; exon_number "3"; exon_id "ENST00000266458.5_ENSG00000139112.6.3";
chr12	/dev/stdin	CDS	10373039	10373157	.	+	2	gene_id "ENST00000266458.5_ENSG00000139112.6"; transcript_id "ENST00000266458.5_ENSG00000139112.6"; exon_number "3"; exon_id "ENST00000266458.5_ENSG00000139112.6.3";
chr12	/dev/stdin	exon	10374386	10375709	.	+	.	gene_id "ENST00000266458.5_ENSG00000139112.6"; transcript_id "ENST00000266458.5_ENSG00000139112.6"; exon_number "4"; exon_id "ENST00000266458.5_ENSG00000139112.6.4";
chr12	/dev/stdin	CDS	10374386	10375709	.	+	0	gene_id "ENST00000266458.5_ENSG00000139112.6"; transcript_id "ENST00000266458.5_ENSG00000139112.6"; exon_number "4"; exon_id "ENST00000266458.5_ENSG00000139112.6.4";
chr12	/dev/stdin	start_codon	10365405	10365407	.	+	0	gene_id "ENST00000266458.5_ENSG00000139112.6"; transcript_id "ENST00000266458.5_ENSG00000139112.6"; exon_number "1"; exon_id "ENST00000266458.5_ENSG00000139112.6.1";
chr12	/dev/stdin	transcript	10516369	10532476	.	+	.	gene_id "407dda23-7f37-4e76-b532-f0027df09e9b_ENSG00000245648.1"; transcript_id "407dda23-7f37-4e76-b532-f0027df09e9b_ENSG00000245648.1";
chr12	/dev/stdin	exon	10516369	10516632	.	+	.	gene_id "407dda23-7f37-4e76-b532-f0027df09e9b_ENSG00000245648.1"; transcript_id "407dda23-7f37-4e76-b532-f0027df09e9b_ENSG00000245648.1"; exon_number "1"; exon_id "407dda23-7f37-4e76-b532-f0027df09e9b_ENSG00000245648.1.1";
chr12	/dev/stdin	CDS	10516369	10516632	.	+	0	gene_id "407dda23-7f37-4e76-b532-f0027df09e9b_ENSG00000245648.1"; transcript_id "407dda23-7f37-4e76-b532-f0027df09e9b_ENSG00000245648.1"; exon_number "1"; exon_id "407dda23-7f37-4e76-b532-f0027df09e9b_ENSG00000245648.1.1";
chr12	/dev/stdin	exon	10526634	10526726	.	+	.	gene_id "407dda23-7f37-4e76-b532-f0027df09e9b_ENSG00000245648.1"; transcript_id "407dda23-7f37-4e76-b532-f0027df09e9b_ENSG00000245648.1"; exon_number "2"; exon_id "407dda23-7f37-4e76-b532-f0027df09e9b_ENSG00000245648.1.2";
chr12	/dev/stdin	CDS	10526634	10526726	.	+	0	gene_id "407dda23-7f37-4e76-b532-f0027df09e9b_ENSG00000245648.1"; transcript_id "407dda23-7f37-4e76-b532-f0027df09e9b_ENSG00000245648.1"; exon_number "2"; exon_id "407dda23-7f37-4e76-b532-f0027df09e9b_ENSG00000245648.1.2";
chr12	/dev/stdin	exon	10532301	10532476	.	+	.	gene_id "407dda23-7f37-4e76-b532-f0027df09e9b_ENSG00000245648.1"; transcript_id "407dda23-7f37-4e76-b532-f0027df09e9b_ENSG00000245648.1"; exon_number "3"; exon_id "407dda23-7f37-4e76-b532-f0027df09e9b_ENSG00000245648.1.3";
chr12	/dev/stdin	CDS	10532301	10532476	.	+	0	gene_id "407dda23-7f37-4e76-b532-f0027df09e9b_ENSG00000245648.1"; transcript_id "407dda23-7f37-4e76-b532-f0027df09e9b_ENSG00000245648.1"; exon_number "3"; exon_id "407dda23-7f37-4e76-b532-f0027df09e9b_ENSG00000245648.1.3";
chr12	/dev/stdin	start_codon	10516369	10516371	.	+	0	gene_id "407dda23-7f37-4e76-b532-f0027df09e9b_ENSG00000245648.1"; transcript_id "407dda23-7f37-4e76-b532-f0027df09e9b_ENSG00000245648.1"; exon_number "1"; exon_id "407dda23-7f37-4e76-b532-f0027df09e9b_ENSG00000245648.1.1";
chr12	/dev/stdin	transcript	10516369	10532476	.	+	.	gene_id "888296b9-7bf0-4ed2-8a7b-4629ebe4a1ca_ENSG00000245648.1"; transcript_id "888296b9-7bf0-4ed2-8a7b-4629ebe4a1ca_ENSG00000245648.1";
chr12	/dev/stdin	exon	10516369	10516632	.	+	.	gene_id "888296b9-7bf0-4ed2-8a7b-4629ebe4a1ca_ENSG00000245648.1"; transcript_id "888296b9-7bf0-4ed2-8a7b-4629ebe4a1ca_ENSG00000245648.1"; exon_number "1"; exon_id "888296b9-7bf0-4ed2-8a7b-4629ebe4a1ca_ENSG00000245648.1.1";
chr12	/dev/stdin	CDS	10516369	10516632	.	+	0	gene_id "888296b9-7bf0-4ed2-8a7b-4629ebe4a1ca_ENSG00000245648.1"; transcript_id "888296b9-7bf0-4ed2-8a7b-4629ebe4a1ca_ENSG00000245648.1"; exon_number "1"; exon_id "888296b9-7bf0-4ed2-8a7b-4629ebe4a1ca_ENSG00000245648.1.1";
chr12	/dev/stdin	exon	10526634	10526735	.	+	.	gene_id "888296b9-7bf0-4ed2-8a7b-4629ebe4a1ca_ENSG00000245648.1"; transcript_id "888296b9-7bf0-4ed2-8a7b-4629ebe4a1ca_ENSG00000245648.1"; exon_number "2"; exon_id "888296b9-7bf0-4ed2-8a7b-4629ebe4a1ca_ENSG00000245648.1.2";
chr12	/dev/stdin	CDS	10526634	10526735	.	+	0	gene_id "888296b9-7bf0-4ed2-8a7b-4629ebe4a1ca_ENSG00000245648.1"; transcript_id "888296b9-7bf0-4ed2-8a7b-4629ebe4a1ca_ENSG00000245648.1"; exon_number "2"; exon_id "888296b9-7bf0-4ed2-8a7b-4629ebe4a1ca_ENSG00000245648.1.2";
chr12	/dev/stdin	exon	10532301	10532476	.	+	.	gene_id "888296b9-7bf0-4ed2-8a7b-4629ebe4a1ca_ENSG00000245648.1"; transcript_id "888296b9-7bf0-4ed2-8a7b-4629ebe4a1ca_ENSG00000245648.1"; exon_number "3"; exon_id "888296b9-7bf0-4ed2-8a7b-4629ebe4a1ca_ENSG00000245648.1.3";
chr12	/dev/stdin	CDS	10532301	10532476	.	+	0	gene_id "888296b9-7bf0-4ed2-8a7b-4629ebe4a1ca_ENSG00000245648.1"; transcript_id "888296b9-7bf0-4ed2-8a7b-4629ebe4a1ca_ENSG00000245648.1"; exon_number "3"; exon_id "888296b9-7bf0-4ed2-8a7b-4629ebe4a1ca_ENSG00000245648.1.3";
chr12	/dev/stdin	start_codon	10516369	10516371	.	+	0	gene_id "888296b9-7bf0-4ed2-8a7b-4629ebe4a1ca_ENSG00000245648.1"; transcript_id "888296b9-7bf0-4ed2-8a7b-4629ebe4a1ca_ENSG00000245648.1"; exon_number "1"; exon_id "888296b9-7bf0-4ed2-8a7b-4629ebe4a1ca_ENSG00000245648.1.1";
chr12	/dev/stdin	transcript	10516369	10532476	.	+	.	gene_id "a31246b1-e42f-46e6-a483-cd4500b1a036_chr12:10516000"; transcript_id "a31246b1-e42f-46e6-a483-cd4500b1a036_chr12:10516000";
chr12	/dev/stdin	exon	10516369	10516632	.	+	.	gene_id "a31246b1-e42f-46e6-a483-cd4500b1a036_chr12:10516000"; transcript_id "a31246b1-e42f-46e6-a483-cd4500b1a036_chr12:10516000"; exon_number "1"; exon_id "a31246b1-e42f-46e6-a483-cd4500b1a036_chr12:10516000.1";
chr12	/dev/stdin	CDS	10516369	10516632	.	+	0	gene_id "a31246b1-e42f-46e6-a483-cd4500b1a036_chr12:10516000"; transcript_id "a31246b1-e42f-46e6-a483-cd4500b1a036_chr12:10516000"; exon_number "1"; exon_id "a31246b1-e42f-46e6-a483-cd4500b1a036_chr12:10516000.1";
chr12	/dev/stdin	exon	10525640	10525736	.	+	.	gene_id "a31246b1-e42f-46e6-a483-cd4500b1a036_chr12:10516000"; transcript_id "a31246b1-e42f-46e6-a483-cd4500b1a036_chr12:10516000"; exon_number "2"; exon_id "a31246b1-e42f-46e6-a483-cd4500b1a036_chr12:10516000.2";
chr12	/dev/stdin	CDS	10525640	10525736	.	+	0	gene_id "a31246b1-e42f-46e6-a483-cd4500b1a036_chr12:10516000"; transcript_id "a31246b1-e42f-46e6-a483-cd4500b1a036_chr12:10516000"; exon_number "2"; exon_id "a31246b1-e42f-46e6-a483-cd4500b1a036_chr12:10516000.2";
chr12	/dev/stdin	exon	10532301	10532476	.	+	.	gene_id "a31246b1-e42f-46e6-a483-cd4500b1a036_chr12:10516000"; transcript_id "a31246b1-e42f-46e6-a483-cd4500b1a036_chr12:10516000"; exon_number "3"; exon_id "a31246b1-e42f-46e6-a483-cd4500b1a036_chr12:10516000.3";
chr12	/dev/stdin	CDS	10532301	10532473	.	+	2	gene_id "a31246b1-e42f-46e6-a483-cd4500b1a036_chr12:10516000"; transcript_id "a31246b1-e42f-46e6-a483-cd4500b1a036_chr12:10516000"; exon_number "3"; exon_id "a31246b1-e42f-46e6-a483-cd4500b1a036_chr12:10516000.3";
chr12	/dev/stdin	start_codon	10516369	10516371	.	+	0	gene_id "a31246b1-e42f-46e6-a483-cd4500b1a036_chr12:10516000"; transcript_id "a31246b1-e42f-46e6-a483-cd4500b1a036_chr12:10516000"; exon_number "1"; exon_id "a31246b1-e42f-46e6-a483-cd4500b1a036_chr12:10516000.1";
chr12	/dev/stdin	stop_codon	10532474	10532476	.	+	0	gene_id "a31246b1-e42f-46e6-a483-cd4500b1a036_chr12:10516000"; transcript_id "a31246b1-e42f-46e6-a483-cd4500b1a036_chr12:10516000"; exon_number "3"; exon_id "a31246b1-e42f-46e6-a483-cd4500b1a036_chr12:10516000.3";
chr12	/dev/stdin	transcript	10516369	10532476	.	+	.	gene_id "b6b31f77-3061-4676-96d4-aa0c226a16f8_ENSG00000245648.1"; transcript_id "b6b31f77-3061-4676-96d4-aa0c226a16f8_ENSG00000245648.1";
chr12	/dev/stdin	exon	10516369	10516632	.	+	.	gene_id "b6b31f77-3061-4676-96d4-aa0c226a16f8_ENSG00000245648.1"; transcript_id "b6b31f77-3061-4676-96d4-aa0c226a16f8_ENSG00000245648.1"; exon_number "1"; exon_id "b6b31f77-3061-4676-96d4-aa0c226a16f8_ENSG00000245648.1.1";
chr12	/dev/stdin	CDS	10516369	10516632	.	+	0	gene_id "b6b31f77-3061-4676-96d4-aa0c226a16f8_ENSG00000245648.1"; transcript_id "b6b31f77-3061-4676-96d4-aa0c226a16f8_ENSG00000245648.1"; exon_number "1"; exon_id "b6b31f77-3061-4676-96d4-aa0c226a16f8_ENSG00000245648.1.1";
chr12	/dev/stdin	exon	10525640	10525736	.	+	.	gene_id "b6b31f77-3061-4676-96d4-aa0c226a16f8_ENSG00000245648.1"; transcript_id "b6b31f77-3061-4676-96d4-aa0c226a16f8_ENSG00000245648.1"; exon_number "2"; exon_id "b6b31f77-3061-4676-96d4-aa0c226a16f8_ENSG00000245648.1.2";
chr12	/dev/stdin	CDS	10525640	10525736	.	+	0	gene_id "b6b31f77-3061-4676-96d4-aa0c226a16f8_ENSG00000245648.1"; transcript_id "b6b31f77-3061-4676-96d4-aa0c226a16f8_ENSG00000245648.1"; exon_number "2"; exon_id "b6b31f77-3061-4676-96d4-aa0c226a16f8_ENSG00000245648.1.2";
chr12	/dev/stdin	exon	10526634	10526735	.	+	.	gene_id "b6b31f77-3061-4676-96d4-aa0c226a16f8_ENSG00000245648.1"; transcript_id "b6b31f77-3061-4676-96d4-aa0c226a16f8_ENSG00000245648.1"; exon_number "3"; exon_id "b6b31f77-3061-4676-96d4-aa0c226a16f8_ENSG00000245648.1.3";
chr12	/dev/stdin	CDS	10526634	10526735	.	+	2	gene_id "b6b31f77-3061-4676-96d4-aa0c226a16f8_ENSG00000245648.1"; transcript_id "b6b31f77-3061-4676-96d4-aa0c226a16f8_ENSG00000245648.1"; exon_number "3"; exon_id "b6b31f77-3061-4676-96d4-aa0c226a16f8_ENSG00000245648.1.3";
chr12	/dev/stdin	exon	10532301	10532476	.	+	.	gene_id "b6b31f77-3061-4676-96d4-aa0c226a16f8_ENSG00000245648.1"; transcript_id "b6b31f77-3061-4676-96d4-aa0c226a16f8_ENSG00000245648.1"; exon_number "4"; exon_id "b6b31f77-3061-4676-96d4-aa0c226a16f8_ENSG00000245648.1.4";
chr12	/dev/stdin	CDS	10532301	10532473	.	+	2	gene_id "b6b31f77-3061-4676-96d4-aa0c226a16f8_ENSG00000245648.1"; transcript_id "b6b31f77-3061-4676-96d4-aa0c226a16f8_ENSG00000245648.1"; exon_number "4"; exon_id "b6b31f77-3061-4676-96d4-aa0c226a16f8_ENSG00000245648.1.4";
chr12	/dev/stdin	start_codon	10516369	10516371	.	+	0	gene_id "b6b31f77-3061-4676-96d4-aa0c226a16f8_ENSG00000245648.1"; transcript_id "b6b31f77-3061-4676-96d4-aa0c226a16f8_ENSG00000245648.1"; exon_number "1"; exon_id "b6b31f77-3061-4676-96d4-aa0c226a16f8_ENSG00000245648.1.1";
chr12	/dev/stdin	stop_codon	10532474	10532476	.	+	0	gene_id "b6b31f77-3061-4676-96d4-aa0c226a16f8_ENSG00000245648.1"; transcript_id "b6b31f77-3061-4676-96d4-aa0c226a16f8_ENSG00000245648.1"; exon_number "4"; exon_id "b6b31f77-3061-4676-96d4-aa0c226a16f8_ENSG00000245648.1.4";
chr12	/dev/stdin	transcript	10516369	10532476	.	+	.	gene_id "3c3f1df8-0118-435a-90dc-ceab9961946f_ENSG00000245648.1"; transcript_id "3c3f1df8-0118-435a-90dc-ceab9961946f_ENSG00000245648.1";
chr12	/dev/stdin	exon	10516369	10516632	.	+	.	gene_id "3c3f1df8-0118-435a-90dc-ceab9961946f_ENSG00000245648.1"; transcript_id "3c3f1df8-0118-435a-90dc-ceab9961946f_ENSG00000245648.1"; exon_number "1"; exon_id "3c3f1df8-0118-435a-90dc-ceab9961946f_ENSG00000245648.1.1";
chr12	/dev/stdin	CDS	10516369	10516632	.	+	0	gene_id "3c3f1df8-0118-435a-90dc-ceab9961946f_ENSG00000245648.1"; transcript_id "3c3f1df8-0118-435a-90dc-ceab9961946f_ENSG00000245648.1"; exon_number "1"; exon_id "3c3f1df8-0118-435a-90dc-ceab9961946f_ENSG00000245648.1.1";
chr12	/dev/stdin	exon	10522978	10523051	.	+	.	gene_id "3c3f1df8-0118-435a-90dc-ceab9961946f_ENSG00000245648.1"; transcript_id "3c3f1df8-0118-435a-90dc-ceab9961946f_ENSG00000245648.1"; exon_number "2"; exon_id "3c3f1df8-0118-435a-90dc-ceab9961946f_ENSG00000245648.1.2";
chr12	/dev/stdin	CDS	10522978	10523051	.	+	0	gene_id "3c3f1df8-0118-435a-90dc-ceab9961946f_ENSG00000245648.1"; transcript_id "3c3f1df8-0118-435a-90dc-ceab9961946f_ENSG00000245648.1"; exon_number "2"; exon_id "3c3f1df8-0118-435a-90dc-ceab9961946f_ENSG00000245648.1.2";
chr12	/dev/stdin	exon	10526634	10526735	.	+	.	gene_id "3c3f1df8-0118-435a-90dc-ceab9961946f_ENSG00000245648.1"; transcript_id "3c3f1df8-0118-435a-90dc-ceab9961946f_ENSG00000245648.1"; exon_number "3"; exon_id "3c3f1df8-0118-435a-90dc-ceab9961946f_ENSG00000245648.1.3";
chr12	/dev/stdin	CDS	10526634	10526735	.	+	1	gene_id "3c3f1df8-0118-435a-90dc-ceab9961946f_ENSG00000245648.1"; transcript_id "3c3f1df8-0118-435a-90dc-ceab9961946f_ENSG00000245648.1"; exon_number "3"; exon_id "3c3f1df8-0118-435a-90dc-ceab9961946f_ENSG00000245648.1.3";
chr12	/dev/stdin	exon	10532301	10532476	.	+	.	gene_id "3c3f1df8-0118-435a-90dc-ceab9961946f_ENSG00000245648.1"; transcript_id "3c3f1df8-0118-435a-90dc-ceab9961946f_ENSG00000245648.1"; exon_number "4"; exon_id "3c3f1df8-0118-435a-90dc-ceab9961946f_ENSG00000245648.1.4";
chr12	/dev/stdin	CDS	10532301	10532476	.	+	1	gene_id "3c3f1df8-0118-435a-90dc-ceab9961946f_ENSG00000245648.1"; transcript_id "3c3f1df8-0118-435a-90dc-ceab9961946f_ENSG00000245648.1"; exon_number "4"; exon_id "3c3f1df8-0118-435a-90dc-ceab9961946f_ENSG00000245648.1.4";
chr12	/dev/stdin	start_codon	10516369	10516371	.	+	0	gene_id "3c3f1df8-0118-435a-90dc-ceab9961946f_ENSG00000245648.1"; transcript_id "3c3f1df8-0118-435a-90dc-ceab9961946f_ENSG00000245648.1"; exon_number "1"; exon_id "3c3f1df8-0118-435a-90dc-ceab9961946f_ENSG00000245648.1.1";
chr12	/dev/stdin	transcript	10516478	10532476	.	+	.	gene_id "15a1f283-dad8-440d-ac34-ab2a1a7d184c_ENSG00000245648.1"; transcript_id "15a1f283-dad8-440d-ac34-ab2a1a7d184c_ENSG00000245648.1";
chr12	/dev/stdin	exon	10516478	10516632	.	+	.	gene_id "15a1f283-dad8-440d-ac34-ab2a1a7d184c_ENSG00000245648.1"; transcript_id "15a1f283-dad8-440d-ac34-ab2a1a7d184c_ENSG00000245648.1"; exon_number "1"; exon_id "15a1f283-dad8-440d-ac34-ab2a1a7d184c_ENSG00000245648.1.1";
chr12	/dev/stdin	CDS	10516478	10516632	.	+	0	gene_id "15a1f283-dad8-440d-ac34-ab2a1a7d184c_ENSG00000245648.1"; transcript_id "15a1f283-dad8-440d-ac34-ab2a1a7d184c_ENSG00000245648.1"; exon_number "1"; exon_id "15a1f283-dad8-440d-ac34-ab2a1a7d184c_ENSG00000245648.1.1";
chr12	/dev/stdin	exon	10522978	10523051	.	+	.	gene_id "15a1f283-dad8-440d-ac34-ab2a1a7d184c_ENSG00000245648.1"; transcript_id "15a1f283-dad8-440d-ac34-ab2a1a7d184c_ENSG00000245648.1"; exon_number "2"; exon_id "15a1f283-dad8-440d-ac34-ab2a1a7d184c_ENSG00000245648.1.2";
chr12	/dev/stdin	CDS	10522978	10523051	.	+	1	gene_id "15a1f283-dad8-440d-ac34-ab2a1a7d184c_ENSG00000245648.1"; transcript_id "15a1f283-dad8-440d-ac34-ab2a1a7d184c_ENSG00000245648.1"; exon_number "2"; exon_id "15a1f283-dad8-440d-ac34-ab2a1a7d184c_ENSG00000245648.1.2";
chr12	/dev/stdin	exon	10525640	10525736	.	+	.	gene_id "15a1f283-dad8-440d-ac34-ab2a1a7d184c_ENSG00000245648.1"; transcript_id "15a1f283-dad8-440d-ac34-ab2a1a7d184c_ENSG00000245648.1"; exon_number "3"; exon_id "15a1f283-dad8-440d-ac34-ab2a1a7d184c_ENSG00000245648.1.3";
chr12	/dev/stdin	CDS	10525640	10525736	.	+	2	gene_id "15a1f283-dad8-440d-ac34-ab2a1a7d184c_ENSG00000245648.1"; transcript_id "15a1f283-dad8-440d-ac34-ab2a1a7d184c_ENSG00000245648.1"; exon_number "3"; exon_id "15a1f283-dad8-440d-ac34-ab2a1a7d184c_ENSG00000245648.1.3";
chr12	/dev/stdin	exon	10526634	10526735	.	+	.	gene_id "15a1f283-dad8-440d-ac34-ab2a1a7d184c_ENSG00000245648.1"; transcript_id "15a1f283-dad8-440d-ac34-ab2a1a7d184c_ENSG00000245648.1"; exon_number "4"; exon_id "15a1f283-dad8-440d-ac34-ab2a1a7d184c_ENSG00000245648.1.4";
chr12	/dev/stdin	CDS	10526634	10526735	.	+	1	gene_id "15a1f283-dad8-440d-ac34-ab2a1a7d184c_ENSG00000245648.1"; transcript_id "15a1f283-dad8-440d-ac34-ab2a1a7d184c_ENSG00000245648.1"; exon_number "4"; exon_id "15a1f283-dad8-440d-ac34-ab2a1a7d184c_ENSG00000245648.1.4";
chr12	/dev/stdin	exon	10532301	10532476	.	+	.	gene_id "15a1f283-dad8-440d-ac34-ab2a1a7d184c_ENSG00000245648.1"; transcript_id "15a1f283-dad8-440d-ac34-ab2a1a7d184c_ENSG00000245648.1"; exon_number "5"; exon_id "15a1f283-dad8-440d-ac34-ab2a1a7d184c_ENSG00000245648.1.5";
chr12	/dev/stdin	CDS	10532301	10532476	.	+	1	gene_id "15a1f283-dad8-440d-ac34-ab2a1a7d184c_ENSG00000245648.1"; transcript_id "15a1f283-dad8-440d-ac34-ab2a1a7d184c_ENSG00000245648.1"; exon_number "5"; exon_id "15a1f283-dad8-440d-ac34-ab2a1a7d184c_ENSG00000245648.1.5";
chr12	/dev/stdin	start_codon	10516478	10516480	.	+	0	gene_id "15a1f283-dad8-440d-ac34-ab2a1a7d184c_ENSG00000245648.1"; transcript_id "15a1f283-dad8-440d-ac34-ab2a1a7d184c_ENSG00000245648.1"; exon_number "1"; exon_id "15a1f283-dad8-440d-ac34-ab2a1a7d184c_ENSG00000245648.1.1";
chr12	/dev/stdin	transcript	10758613	10766172	.	-	.	gene_id "ENST00000320756.2_ENSG00000111196.5"; transcript_id "ENST00000320756.2_ENSG00000111196.5";
chr12	/dev/stdin	exon	10758613	10758973	.	-	.	gene_id "ENST00000320756.2_ENSG00000111196.5"; transcript_id "ENST00000320756.2_ENSG00000111196.5"; exon_number "1"; exon_id "ENST00000320756.2_ENSG00000111196.5.1";
chr12	/dev/stdin	CDS	10758613	10758973	.	-	2	gene_id "ENST00000320756.2_ENSG00000111196.5"; transcript_id "ENST00000320756.2_ENSG00000111196.5"; exon_number "1"; exon_id "ENST00000320756.2_ENSG00000111196.5.1";
chr12	/dev/stdin	exon	10760453	10760535	.	-	.	gene_id "ENST00000320756.2_ENSG00000111196.5"; transcript_id "ENST00000320756.2_ENSG00000111196.5"; exon_number "2"; exon_id "ENST00000320756.2_ENSG00000111196.5.2";
chr12	/dev/stdin	CDS	10760453	10760535	.	-	1	gene_id "ENST00000320756.2_ENSG00000111196.5"; transcript_id "ENST00000320756.2_ENSG00000111196.5"; exon_number "2"; exon_id "ENST00000320756.2_ENSG00000111196.5.2";
chr12	/dev/stdin	exon	10762430	10762540	.	-	.	gene_id "ENST00000320756.2_ENSG00000111196.5"; transcript_id "ENST00000320756.2_ENSG00000111196.5"; exon_number "3"; exon_id "ENST00000320756.2_ENSG00000111196.5.3";
chr12	/dev/stdin	CDS	10762430	10762540	.	-	1	gene_id "ENST00000320756.2_ENSG00000111196.5"; transcript_id "ENST00000320756.2_ENSG00000111196.5"; exon_number "3"; exon_id "ENST00000320756.2_ENSG00000111196.5.3";
chr12	/dev/stdin	exon	10763221	10763279	.	-	.	gene_id "ENST00000320756.2_ENSG00000111196.5"; transcript_id "ENST00000320756.2_ENSG00000111196.5"; exon_number "4"; exon_id "ENST00000320756.2_ENSG00000111196.5.4";
chr12	/dev/stdin	CDS	10763221	10763279	.	-	0	gene_id "ENST00000320756.2_ENSG00000111196.5"; transcript_id "ENST00000320756.2_ENSG00000111196.5"; exon_number "4"; exon_id "ENST00000320756.2_ENSG00000111196.5.4";
chr12	/dev/stdin	exon	10766038	10766172	.	-	.	gene_id "ENST00000320756.2_ENSG00000111196.5"; transcript_id "ENST00000320756.2_ENSG00000111196.5"; exon_number "5"; exon_id "ENST00000320756.2_ENSG00000111196.5.5";
chr12	/dev/stdin	CDS	10766038	10766172	.	-	0	gene_id "ENST00000320756.2_ENSG00000111196.5"; transcript_id "ENST00000320756.2_ENSG00000111196.5"; exon_number "5"; exon_id "ENST00000320756.2_ENSG00000111196.5.5";
chr12	/dev/stdin	start_codon	10766170	10766172	.	-	0	gene_id "ENST00000320756.2_ENSG00000111196.5"; transcript_id "ENST00000320756.2_ENSG00000111196.5"; exon_number "5"; exon_id "ENST00000320756.2_ENSG00000111196.5.5";
chr12	/dev/stdin	transcript	10758613	10764374	.	-	.	gene_id "58a797af-cb5f-4b79-8d53-43ebbe8ea5f8_ENSG00000111196.5"; transcript_id "58a797af-cb5f-4b79-8d53-43ebbe8ea5f8_ENSG00000111196.5";
chr12	/dev/stdin	exon	10758613	10758973	.	-	.	gene_id "58a797af-cb5f-4b79-8d53-43ebbe8ea5f8_ENSG00000111196.5"; transcript_id "58a797af-cb5f-4b79-8d53-43ebbe8ea5f8_ENSG00000111196.5"; exon_number "1"; exon_id "58a797af-cb5f-4b79-8d53-43ebbe8ea5f8_ENSG00000111196.5.1";
chr12	/dev/stdin	CDS	10758613	10758973	.	-	2	gene_id "58a797af-cb5f-4b79-8d53-43ebbe8ea5f8_ENSG00000111196.5"; transcript_id "58a797af-cb5f-4b79-8d53-43ebbe8ea5f8_ENSG00000111196.5"; exon_number "1"; exon_id "58a797af-cb5f-4b79-8d53-43ebbe8ea5f8_ENSG00000111196.5.1";
chr12	/dev/stdin	exon	10760453	10760535	.	-	.	gene_id "58a797af-cb5f-4b79-8d53-43ebbe8ea5f8_ENSG00000111196.5"; transcript_id "58a797af-cb5f-4b79-8d53-43ebbe8ea5f8_ENSG00000111196.5"; exon_number "2"; exon_id "58a797af-cb5f-4b79-8d53-43ebbe8ea5f8_ENSG00000111196.5.2";
chr12	/dev/stdin	CDS	10760453	10760535	.	-	1	gene_id "58a797af-cb5f-4b79-8d53-43ebbe8ea5f8_ENSG00000111196.5"; transcript_id "58a797af-cb5f-4b79-8d53-43ebbe8ea5f8_ENSG00000111196.5"; exon_number "2"; exon_id "58a797af-cb5f-4b79-8d53-43ebbe8ea5f8_ENSG00000111196.5.2";
chr12	/dev/stdin	exon	10762430	10762540	.	-	.	gene_id "58a797af-cb5f-4b79-8d53-43ebbe8ea5f8_ENSG00000111196.5"; transcript_id "58a797af-cb5f-4b79-8d53-43ebbe8ea5f8_ENSG00000111196.5"; exon_number "3"; exon_id "58a797af-cb5f-4b79-8d53-43ebbe8ea5f8_ENSG00000111196.5.3";
chr12	/dev/stdin	CDS	10762430	10762540	.	-	1	gene_id "58a797af-cb5f-4b79-8d53-43ebbe8ea5f8_ENSG00000111196.5"; transcript_id "58a797af-cb5f-4b79-8d53-43ebbe8ea5f8_ENSG00000111196.5"; exon_number "3"; exon_id "58a797af-cb5f-4b79-8d53-43ebbe8ea5f8_ENSG00000111196.5.3";
chr12	/dev/stdin	exon	10763221	10764374	.	-	.	gene_id "58a797af-cb5f-4b79-8d53-43ebbe8ea5f8_ENSG00000111196.5"; transcript_id "58a797af-cb5f-4b79-8d53-43ebbe8ea5f8_ENSG00000111196.5"; exon_number "4"; exon_id "58a797af-cb5f-4b79-8d53-43ebbe8ea5f8_ENSG00000111196.5.4";
chr12	/dev/stdin	CDS	10763221	10764374	.	-	0	gene_id "58a797af-cb5f-4b79-8d53-43ebbe8ea5f8_ENSG00000111196.5"; transcript_id "58a797af-cb5f-4b79-8d53-43ebbe8ea5f8_ENSG00000111196.5"; exon_number "4"; exon_id "58a797af-cb5f-4b79-8d53-43ebbe8ea5f8_ENSG00000111196.5.4";
chr12	/dev/stdin	start_codon	10764372	10764374	.	-	0	gene_id "58a797af-cb5f-4b79-8d53-43ebbe8ea5f8_ENSG00000111196.5"; transcript_id "58a797af-cb5f-4b79-8d53-43ebbe8ea5f8_ENSG00000111196.5"; exon_number "4"; exon_id "58a797af-cb5f-4b79-8d53-43ebbe8ea5f8_ENSG00000111196.5.4";
chr12	/dev/stdin	transcript	10758613	10766172	.	-	.	gene_id "ENST00000545236.1_ENSG00000111196.5"; transcript_id "ENST00000545236.1_ENSG00000111196.5";
chr12	/dev/stdin	exon	10758613	10758973	.	-	.	gene_id "ENST00000545236.1_ENSG00000111196.5"; transcript_id "ENST00000545236.1_ENSG00000111196.5"; exon_number "1"; exon_id "ENST00000545236.1_ENSG00000111196.5.1";
chr12	/dev/stdin	CDS	10758613	10758973	.	-	2	gene_id "ENST00000545236.1_ENSG00000111196.5"; transcript_id "ENST00000545236.1_ENSG00000111196.5"; exon_number "1"; exon_id "ENST00000545236.1_ENSG00000111196.5.1";
chr12	/dev/stdin	exon	10760453	10760535	.	-	.	gene_id "ENST00000545236.1_ENSG00000111196.5"; transcript_id "ENST00000545236.1_ENSG00000111196.5"; exon_number "2"; exon_id "ENST00000545236.1_ENSG00000111196.5.2";
chr12	/dev/stdin	CDS	10760453	10760535	.	-	1	gene_id "ENST00000545236.1_ENSG00000111196.5"; transcript_id "ENST00000545236.1_ENSG00000111196.5"; exon_number "2"; exon_id "ENST00000545236.1_ENSG00000111196.5.2";
chr12	/dev/stdin	exon	10762430	10762540	.	-	.	gene_id "ENST00000545236.1_ENSG00000111196.5"; transcript_id "ENST00000545236.1_ENSG00000111196.5"; exon_number "3"; exon_id "ENST00000545236.1_ENSG00000111196.5.3";
chr12	/dev/stdin	CDS	10762430	10762540	.	-	1	gene_id "ENST00000545236.1_ENSG00000111196.5"; transcript_id "ENST00000545236.1_ENSG00000111196.5"; exon_number "3"; exon_id "ENST00000545236.1_ENSG00000111196.5.3";
chr12	/dev/stdin	exon	10763221	10763279	.	-	.	gene_id "ENST00000545236.1_ENSG00000111196.5"; transcript_id "ENST00000545236.1_ENSG00000111196.5"; exon_number "4"; exon_id "ENST00000545236.1_ENSG00000111196.5.4";
chr12	/dev/stdin	CDS	10763221	10763279	.	-	0	gene_id "ENST00000545236.1_ENSG00000111196.5"; transcript_id "ENST00000545236.1_ENSG00000111196.5"; exon_number "4"; exon_id "ENST00000545236.1_ENSG00000111196.5.4";
chr12	/dev/stdin	exon	10765239	10765577	.	-	.	gene_id "ENST00000545236.1_ENSG00000111196.5"; transcript_id "ENST00000545236.1_ENSG00000111196.5"; exon_number "5"; exon_id "ENST00000545236.1_ENSG00000111196.5.5";
chr12	/dev/stdin	CDS	10765239	10765577	.	-	0	gene_id "ENST00000545236.1_ENSG00000111196.5"; transcript_id "ENST00000545236.1_ENSG00000111196.5"; exon_number "5"; exon_id "ENST00000545236.1_ENSG00000111196.5.5";
chr12	/dev/stdin	exon	10766038	10766172	.	-	.	gene_id "ENST00000545236.1_ENSG00000111196.5"; transcript_id "ENST00000545236.1_ENSG00000111196.5"; exon_number "6"; exon_id "ENST00000545236.1_ENSG00000111196.5.6";
chr12	/dev/stdin	CDS	10766038	10766172	.	-	0	gene_id "ENST00000545236.1_ENSG00000111196.5"; transcript_id "ENST00000545236.1_ENSG00000111196.5"; exon_number "6"; exon_id "ENST00000545236.1_ENSG00000111196.5.6";
chr12	/dev/stdin	start_codon	10766170	10766172	.	-	0	gene_id "ENST00000545236.1_ENSG00000111196.5"; transcript_id "ENST00000545236.1_ENSG00000111196.5"; exon_number "6"; exon_id "ENST00000545236.1_ENSG00000111196.5.6";
chr12	/dev/stdin	transcript	10758613	10766172	.	-	.	gene_id "ENST00000544850.1_ENSG00000111196.5"; transcript_id "ENST00000544850.1_ENSG00000111196.5";
chr12	/dev/stdin	exon	10758613	10758973	.	-	.	gene_id "ENST00000544850.1_ENSG00000111196.5"; transcript_id "ENST00000544850.1_ENSG00000111196.5"; exon_number "1"; exon_id "ENST00000544850.1_ENSG00000111196.5.1";
chr12	/dev/stdin	CDS	10758616	10758973	.	-	1	gene_id "ENST00000544850.1_ENSG00000111196.5"; transcript_id "ENST00000544850.1_ENSG00000111196.5"; exon_number "1"; exon_id "ENST00000544850.1_ENSG00000111196.5.1";
chr12	/dev/stdin	exon	10760453	10760535	.	-	.	gene_id "ENST00000544850.1_ENSG00000111196.5"; transcript_id "ENST00000544850.1_ENSG00000111196.5"; exon_number "2"; exon_id "ENST00000544850.1_ENSG00000111196.5.2";
chr12	/dev/stdin	CDS	10760453	10760535	.	-	0	gene_id "ENST00000544850.1_ENSG00000111196.5"; transcript_id "ENST00000544850.1_ENSG00000111196.5"; exon_number "2"; exon_id "ENST00000544850.1_ENSG00000111196.5.2";
chr12	/dev/stdin	exon	10761697	10761982	.	-	.	gene_id "ENST00000544850.1_ENSG00000111196.5"; transcript_id "ENST00000544850.1_ENSG00000111196.5"; exon_number "3"; exon_id "ENST00000544850.1_ENSG00000111196.5.3";
chr12	/dev/stdin	CDS	10761697	10761982	.	-	1	gene_id "ENST00000544850.1_ENSG00000111196.5"; transcript_id "ENST00000544850.1_ENSG00000111196.5"; exon_number "3"; exon_id "ENST00000544850.1_ENSG00000111196.5.3";
chr12	/dev/stdin	exon	10762430	10762540	.	-	.	gene_id "ENST00000544850.1_ENSG00000111196.5"; transcript_id "ENST00000544850.1_ENSG00000111196.5"; exon_number "4"; exon_id "ENST00000544850.1_ENSG00000111196.5.4";
chr12	/dev/stdin	CDS	10762430	10762540	.	-	1	gene_id "ENST00000544850.1_ENSG00000111196.5"; transcript_id "ENST00000544850.1_ENSG00000111196.5"; exon_number "4"; exon_id "ENST00000544850.1_ENSG00000111196.5.4";
chr12	/dev/stdin	exon	10763221	10763279	.	-	.	gene_id "ENST00000544850.1_ENSG00000111196.5"; transcript_id "ENST00000544850.1_ENSG00000111196.5"; exon_number "5"; exon_id "ENST00000544850.1_ENSG00000111196.5.5";
chr12	/dev/stdin	CDS	10763221	10763279	.	-	0	gene_id "ENST00000544850.1_ENSG00000111196.5"; transcript_id "ENST00000544850.1_ENSG00000111196.5"; exon_number "5"; exon_id "ENST00000544850.1_ENSG00000111196.5.5";
chr12	/dev/stdin	exon	10766038	10766172	.	-	.	gene_id "ENST00000544850.1_ENSG00000111196.5"; transcript_id "ENST00000544850.1_ENSG00000111196.5"; exon_number "6"; exon_id "ENST00000544850.1_ENSG00000111196.5.6";
chr12	/dev/stdin	CDS	10766038	10766172	.	-	0	gene_id "ENST00000544850.1_ENSG00000111196.5"; transcript_id "ENST00000544850.1_ENSG00000111196.5"; exon_number "6"; exon_id "ENST00000544850.1_ENSG00000111196.5.6";
chr12	/dev/stdin	start_codon	10766170	10766172	.	-	0	gene_id "ENST00000544850.1_ENSG00000111196.5"; transcript_id "ENST00000544850.1_ENSG00000111196.5"; exon_number "6"; exon_id "ENST00000544850.1_ENSG00000111196.5.6";
chr12	/dev/stdin	stop_codon	10758613	10758615	.	-	0	gene_id "ENST00000544850.1_ENSG00000111196.5"; transcript_id "ENST00000544850.1_ENSG00000111196.5"; exon_number "1"; exon_id "ENST00000544850.1_ENSG00000111196.5.1";
chr12	/dev/stdin	transcript	10758613	10766172	.	-	.	gene_id "94e1d575-7b96-4635-be01-8779139769f7_ENSG00000111196.5"; transcript_id "94e1d575-7b96-4635-be01-8779139769f7_ENSG00000111196.5";
chr12	/dev/stdin	exon	10758613	10758973	.	-	.	gene_id "94e1d575-7b96-4635-be01-8779139769f7_ENSG00000111196.5"; transcript_id "94e1d575-7b96-4635-be01-8779139769f7_ENSG00000111196.5"; exon_number "1"; exon_id "94e1d575-7b96-4635-be01-8779139769f7_ENSG00000111196.5.1";
chr12	/dev/stdin	CDS	10758616	10758973	.	-	1	gene_id "94e1d575-7b96-4635-be01-8779139769f7_ENSG00000111196.5"; transcript_id "94e1d575-7b96-4635-be01-8779139769f7_ENSG00000111196.5"; exon_number "1"; exon_id "94e1d575-7b96-4635-be01-8779139769f7_ENSG00000111196.5.1";
chr12	/dev/stdin	exon	10760453	10760535	.	-	.	gene_id "94e1d575-7b96-4635-be01-8779139769f7_ENSG00000111196.5"; transcript_id "94e1d575-7b96-4635-be01-8779139769f7_ENSG00000111196.5"; exon_number "2"; exon_id "94e1d575-7b96-4635-be01-8779139769f7_ENSG00000111196.5.2";
chr12	/dev/stdin	CDS	10760453	10760535	.	-	0	gene_id "94e1d575-7b96-4635-be01-8779139769f7_ENSG00000111196.5"; transcript_id "94e1d575-7b96-4635-be01-8779139769f7_ENSG00000111196.5"; exon_number "2"; exon_id "94e1d575-7b96-4635-be01-8779139769f7_ENSG00000111196.5.2";
chr12	/dev/stdin	exon	10761697	10761982	.	-	.	gene_id "94e1d575-7b96-4635-be01-8779139769f7_ENSG00000111196.5"; transcript_id "94e1d575-7b96-4635-be01-8779139769f7_ENSG00000111196.5"; exon_number "3"; exon_id "94e1d575-7b96-4635-be01-8779139769f7_ENSG00000111196.5.3";
chr12	/dev/stdin	CDS	10761697	10761982	.	-	1	gene_id "94e1d575-7b96-4635-be01-8779139769f7_ENSG00000111196.5"; transcript_id "94e1d575-7b96-4635-be01-8779139769f7_ENSG00000111196.5"; exon_number "3"; exon_id "94e1d575-7b96-4635-be01-8779139769f7_ENSG00000111196.5.3";
chr12	/dev/stdin	exon	10762430	10762540	.	-	.	gene_id "94e1d575-7b96-4635-be01-8779139769f7_ENSG00000111196.5"; transcript_id "94e1d575-7b96-4635-be01-8779139769f7_ENSG00000111196.5"; exon_number "4"; exon_id "94e1d575-7b96-4635-be01-8779139769f7_ENSG00000111196.5.4";
chr12	/dev/stdin	CDS	10762430	10762540	.	-	1	gene_id "94e1d575-7b96-4635-be01-8779139769f7_ENSG00000111196.5"; transcript_id "94e1d575-7b96-4635-be01-8779139769f7_ENSG00000111196.5"; exon_number "4"; exon_id "94e1d575-7b96-4635-be01-8779139769f7_ENSG00000111196.5.4";
chr12	/dev/stdin	exon	10763221	10763279	.	-	.	gene_id "94e1d575-7b96-4635-be01-8779139769f7_ENSG00000111196.5"; transcript_id "94e1d575-7b96-4635-be01-8779139769f7_ENSG00000111196.5"; exon_number "5"; exon_id "94e1d575-7b96-4635-be01-8779139769f7_ENSG00000111196.5.5";
chr12	/dev/stdin	CDS	10763221	10763279	.	-	0	gene_id "94e1d575-7b96-4635-be01-8779139769f7_ENSG00000111196.5"; transcript_id "94e1d575-7b96-4635-be01-8779139769f7_ENSG00000111196.5"; exon_number "5"; exon_id "94e1d575-7b96-4635-be01-8779139769f7_ENSG00000111196.5.5";
chr12	/dev/stdin	exon	10765239	10765577	.	-	.	gene_id "94e1d575-7b96-4635-be01-8779139769f7_ENSG00000111196.5"; transcript_id "94e1d575-7b96-4635-be01-8779139769f7_ENSG00000111196.5"; exon_number "6"; exon_id "94e1d575-7b96-4635-be01-8779139769f7_ENSG00000111196.5.6";
chr12	/dev/stdin	CDS	10765239	10765577	.	-	0	gene_id "94e1d575-7b96-4635-be01-8779139769f7_ENSG00000111196.5"; transcript_id "94e1d575-7b96-4635-be01-8779139769f7_ENSG00000111196.5"; exon_number "6"; exon_id "94e1d575-7b96-4635-be01-8779139769f7_ENSG00000111196.5.6";
chr12	/dev/stdin	exon	10766038	10766172	.	-	.	gene_id "94e1d575-7b96-4635-be01-8779139769f7_ENSG00000111196.5"; transcript_id "94e1d575-7b96-4635-be01-8779139769f7_ENSG00000111196.5"; exon_number "7"; exon_id "94e1d575-7b96-4635-be01-8779139769f7_ENSG00000111196.5.7";
chr12	/dev/stdin	CDS	10766038	10766172	.	-	0	gene_id "94e1d575-7b96-4635-be01-8779139769f7_ENSG00000111196.5"; transcript_id "94e1d575-7b96-4635-be01-8779139769f7_ENSG00000111196.5"; exon_number "7"; exon_id "94e1d575-7b96-4635-be01-8779139769f7_ENSG00000111196.5.7";
chr12	/dev/stdin	start_codon	10766170	10766172	.	-	0	gene_id "94e1d575-7b96-4635-be01-8779139769f7_ENSG00000111196.5"; transcript_id "94e1d575-7b96-4635-be01-8779139769f7_ENSG00000111196.5"; exon_number "7"; exon_id "94e1d575-7b96-4635-be01-8779139769f7_ENSG00000111196.5.7";
chr12	/dev/stdin	stop_codon	10758613	10758615	.	-	0	gene_id "94e1d575-7b96-4635-be01-8779139769f7_ENSG00000111196.5"; transcript_id "94e1d575-7b96-4635-be01-8779139769f7_ENSG00000111196.5"; exon_number "1"; exon_id "94e1d575-7b96-4635-be01-8779139769f7_ENSG00000111196.5.1";
chr12	/dev/stdin	transcript	10758613	10766172	.	-	.	gene_id "94bb2853-20de-455e-8171-1c681e65e60d_ENSG00000111196.5"; transcript_id "94bb2853-20de-455e-8171-1c681e65e60d_ENSG00000111196.5";
chr12	/dev/stdin	exon	10758613	10758973	.	-	.	gene_id "94bb2853-20de-455e-8171-1c681e65e60d_ENSG00000111196.5"; transcript_id "94bb2853-20de-455e-8171-1c681e65e60d_ENSG00000111196.5"; exon_number "1"; exon_id "94bb2853-20de-455e-8171-1c681e65e60d_ENSG00000111196.5.1";
chr12	/dev/stdin	CDS	10758616	10758973	.	-	1	gene_id "94bb2853-20de-455e-8171-1c681e65e60d_ENSG00000111196.5"; transcript_id "94bb2853-20de-455e-8171-1c681e65e60d_ENSG00000111196.5"; exon_number "1"; exon_id "94bb2853-20de-455e-8171-1c681e65e60d_ENSG00000111196.5.1";
chr12	/dev/stdin	exon	10762430	10762540	.	-	.	gene_id "94bb2853-20de-455e-8171-1c681e65e60d_ENSG00000111196.5"; transcript_id "94bb2853-20de-455e-8171-1c681e65e60d_ENSG00000111196.5"; exon_number "2"; exon_id "94bb2853-20de-455e-8171-1c681e65e60d_ENSG00000111196.5.2";
chr12	/dev/stdin	CDS	10762430	10762540	.	-	1	gene_id "94bb2853-20de-455e-8171-1c681e65e60d_ENSG00000111196.5"; transcript_id "94bb2853-20de-455e-8171-1c681e65e60d_ENSG00000111196.5"; exon_number "2"; exon_id "94bb2853-20de-455e-8171-1c681e65e60d_ENSG00000111196.5.2";
chr12	/dev/stdin	exon	10763221	10763279	.	-	.	gene_id "94bb2853-20de-455e-8171-1c681e65e60d_ENSG00000111196.5"; transcript_id "94bb2853-20de-455e-8171-1c681e65e60d_ENSG00000111196.5"; exon_number "3"; exon_id "94bb2853-20de-455e-8171-1c681e65e60d_ENSG00000111196.5.3";
chr12	/dev/stdin	CDS	10763221	10763279	.	-	0	gene_id "94bb2853-20de-455e-8171-1c681e65e60d_ENSG00000111196.5"; transcript_id "94bb2853-20de-455e-8171-1c681e65e60d_ENSG00000111196.5"; exon_number "3"; exon_id "94bb2853-20de-455e-8171-1c681e65e60d_ENSG00000111196.5.3";
chr12	/dev/stdin	exon	10766038	10766172	.	-	.	gene_id "94bb2853-20de-455e-8171-1c681e65e60d_ENSG00000111196.5"; transcript_id "94bb2853-20de-455e-8171-1c681e65e60d_ENSG00000111196.5"; exon_number "4"; exon_id "94bb2853-20de-455e-8171-1c681e65e60d_ENSG00000111196.5.4";
chr12	/dev/stdin	CDS	10766038	10766172	.	-	0	gene_id "94bb2853-20de-455e-8171-1c681e65e60d_ENSG00000111196.5"; transcript_id "94bb2853-20de-455e-8171-1c681e65e60d_ENSG00000111196.5"; exon_number "4"; exon_id "94bb2853-20de-455e-8171-1c681e65e60d_ENSG00000111196.5.4";
chr12	/dev/stdin	start_codon	10766170	10766172	.	-	0	gene_id "94bb2853-20de-455e-8171-1c681e65e60d_ENSG00000111196.5"; transcript_id "94bb2853-20de-455e-8171-1c681e65e60d_ENSG00000111196.5"; exon_number "4"; exon_id "94bb2853-20de-455e-8171-1c681e65e60d_ENSG00000111196.5.4";
chr12	/dev/stdin	stop_codon	10758613	10758615	.	-	0	gene_id "94bb2853-20de-455e-8171-1c681e65e60d_ENSG00000111196.5"; transcript_id "94bb2853-20de-455e-8171-1c681e65e60d_ENSG00000111196.5"; exon_number "1"; exon_id "94bb2853-20de-455e-8171-1c681e65e60d_ENSG00000111196.5.1";
chr12	/dev/stdin	transcript	10758613	10766172	.	-	.	gene_id "ENST00000539554.1_ENSG00000111196.5"; transcript_id "ENST00000539554.1_ENSG00000111196.5";
chr12	/dev/stdin	exon	10758613	10758973	.	-	.	gene_id "ENST00000539554.1_ENSG00000111196.5"; transcript_id "ENST00000539554.1_ENSG00000111196.5"; exon_number "1"; exon_id "ENST00000539554.1_ENSG00000111196.5.1";
chr12	/dev/stdin	CDS	10758613	10758973	.	-	2	gene_id "ENST00000539554.1_ENSG00000111196.5"; transcript_id "ENST00000539554.1_ENSG00000111196.5"; exon_number "1"; exon_id "ENST00000539554.1_ENSG00000111196.5.1";
chr12	/dev/stdin	exon	10760453	10760535	.	-	.	gene_id "ENST00000539554.1_ENSG00000111196.5"; transcript_id "ENST00000539554.1_ENSG00000111196.5"; exon_number "2"; exon_id "ENST00000539554.1_ENSG00000111196.5.2";
chr12	/dev/stdin	CDS	10760453	10760535	.	-	1	gene_id "ENST00000539554.1_ENSG00000111196.5"; transcript_id "ENST00000539554.1_ENSG00000111196.5"; exon_number "2"; exon_id "ENST00000539554.1_ENSG00000111196.5.2";
chr12	/dev/stdin	exon	10762430	10762540	.	-	.	gene_id "ENST00000539554.1_ENSG00000111196.5"; transcript_id "ENST00000539554.1_ENSG00000111196.5"; exon_number "3"; exon_id "ENST00000539554.1_ENSG00000111196.5.3";
chr12	/dev/stdin	CDS	10762430	10762540	.	-	1	gene_id "ENST00000539554.1_ENSG00000111196.5"; transcript_id "ENST00000539554.1_ENSG00000111196.5"; exon_number "3"; exon_id "ENST00000539554.1_ENSG00000111196.5.3";
chr12	/dev/stdin	exon	10763221	10763279	.	-	.	gene_id "ENST00000539554.1_ENSG00000111196.5"; transcript_id "ENST00000539554.1_ENSG00000111196.5"; exon_number "4"; exon_id "ENST00000539554.1_ENSG00000111196.5.4";
chr12	/dev/stdin	CDS	10763221	10763279	.	-	0	gene_id "ENST00000539554.1_ENSG00000111196.5"; transcript_id "ENST00000539554.1_ENSG00000111196.5"; exon_number "4"; exon_id "ENST00000539554.1_ENSG00000111196.5.4";
chr12	/dev/stdin	exon	10766140	10766172	.	-	.	gene_id "ENST00000539554.1_ENSG00000111196.5"; transcript_id "ENST00000539554.1_ENSG00000111196.5"; exon_number "5"; exon_id "ENST00000539554.1_ENSG00000111196.5.5";
chr12	/dev/stdin	CDS	10766140	10766172	.	-	0	gene_id "ENST00000539554.1_ENSG00000111196.5"; transcript_id "ENST00000539554.1_ENSG00000111196.5"; exon_number "5"; exon_id "ENST00000539554.1_ENSG00000111196.5.5";
chr12	/dev/stdin	start_codon	10766170	10766172	.	-	0	gene_id "ENST00000539554.1_ENSG00000111196.5"; transcript_id "ENST00000539554.1_ENSG00000111196.5"; exon_number "5"; exon_id "ENST00000539554.1_ENSG00000111196.5.5";
chr12	/dev/stdin	transcript	10772323	10826629	.	-	.	gene_id "ENST00000075503.3_ENSG00000060140.4"; transcript_id "ENST00000075503.3_ENSG00000060140.4";
chr12	/dev/stdin	exon	10772323	10772947	.	-	.	gene_id "ENST00000075503.3_ENSG00000060140.4"; transcript_id "ENST00000075503.3_ENSG00000060140.4"; exon_number "1"; exon_id "ENST00000075503.3_ENSG00000060140.4.1";
chr12	/dev/stdin	CDS	10772323	10772947	.	-	0	gene_id "ENST00000075503.3_ENSG00000060140.4"; transcript_id "ENST00000075503.3_ENSG00000060140.4"; exon_number "1"; exon_id "ENST00000075503.3_ENSG00000060140.4.1";
chr12	/dev/stdin	exon	10774475	10774571	.	-	.	gene_id "ENST00000075503.3_ENSG00000060140.4"; transcript_id "ENST00000075503.3_ENSG00000060140.4"; exon_number "2"; exon_id "ENST00000075503.3_ENSG00000060140.4.2";
chr12	/dev/stdin	CDS	10774475	10774571	.	-	1	gene_id "ENST00000075503.3_ENSG00000060140.4"; transcript_id "ENST00000075503.3_ENSG00000060140.4"; exon_number "2"; exon_id "ENST00000075503.3_ENSG00000060140.4.2";
chr12	/dev/stdin	exon	10775237	10775277	.	-	.	gene_id "ENST00000075503.3_ENSG00000060140.4"; transcript_id "ENST00000075503.3_ENSG00000060140.4"; exon_number "3"; exon_id "ENST00000075503.3_ENSG00000060140.4.3";
chr12	/dev/stdin	CDS	10775237	10775277	.	-	0	gene_id "ENST00000075503.3_ENSG00000060140.4"; transcript_id "ENST00000075503.3_ENSG00000060140.4"; exon_number "3"; exon_id "ENST00000075503.3_ENSG00000060140.4.3";
chr12	/dev/stdin	exon	10777250	10777458	.	-	.	gene_id "ENST00000075503.3_ENSG00000060140.4"; transcript_id "ENST00000075503.3_ENSG00000060140.4"; exon_number "4"; exon_id "ENST00000075503.3_ENSG00000060140.4.4";
chr12	/dev/stdin	CDS	10777250	10777458	.	-	2	gene_id "ENST00000075503.3_ENSG00000060140.4"; transcript_id "ENST00000075503.3_ENSG00000060140.4"; exon_number "4"; exon_id "ENST00000075503.3_ENSG00000060140.4.4";
chr12	/dev/stdin	exon	10780240	10780323	.	-	.	gene_id "ENST00000075503.3_ENSG00000060140.4"; transcript_id "ENST00000075503.3_ENSG00000060140.4"; exon_number "5"; exon_id "ENST00000075503.3_ENSG00000060140.4.5";
chr12	/dev/stdin	CDS	10780240	10780323	.	-	2	gene_id "ENST00000075503.3_ENSG00000060140.4"; transcript_id "ENST00000075503.3_ENSG00000060140.4"; exon_number "5"; exon_id "ENST00000075503.3_ENSG00000060140.4.5";
chr12	/dev/stdin	exon	10782092	10782273	.	-	.	gene_id "ENST00000075503.3_ENSG00000060140.4"; transcript_id "ENST00000075503.3_ENSG00000060140.4"; exon_number "6"; exon_id "ENST00000075503.3_ENSG00000060140.4.6";
chr12	/dev/stdin	CDS	10782092	10782273	.	-	1	gene_id "ENST00000075503.3_ENSG00000060140.4"; transcript_id "ENST00000075503.3_ENSG00000060140.4"; exon_number "6"; exon_id "ENST00000075503.3_ENSG00000060140.4.6";
chr12	/dev/stdin	exon	10783644	10783907	.	-	.	gene_id "ENST00000075503.3_ENSG00000060140.4"; transcript_id "ENST00000075503.3_ENSG00000060140.4"; exon_number "7"; exon_id "ENST00000075503.3_ENSG00000060140.4.7";
chr12	/dev/stdin	CDS	10783644	10783907	.	-	1	gene_id "ENST00000075503.3_ENSG00000060140.4"; transcript_id "ENST00000075503.3_ENSG00000060140.4"; exon_number "7"; exon_id "ENST00000075503.3_ENSG00000060140.4.7";
chr12	/dev/stdin	exon	10786589	10786723	.	-	.	gene_id "ENST00000075503.3_ENSG00000060140.4"; transcript_id "ENST00000075503.3_ENSG00000060140.4"; exon_number "8"; exon_id "ENST00000075503.3_ENSG00000060140.4.8";
chr12	/dev/stdin	CDS	10786589	10786723	.	-	1	gene_id "ENST00000075503.3_ENSG00000060140.4"; transcript_id "ENST00000075503.3_ENSG00000060140.4"; exon_number "8"; exon_id "ENST00000075503.3_ENSG00000060140.4.8";
chr12	/dev/stdin	exon	10787166	10787285	.	-	.	gene_id "ENST00000075503.3_ENSG00000060140.4"; transcript_id "ENST00000075503.3_ENSG00000060140.4"; exon_number "9"; exon_id "ENST00000075503.3_ENSG00000060140.4.9";
chr12	/dev/stdin	CDS	10787166	10787285	.	-	1	gene_id "ENST00000075503.3_ENSG00000060140.4"; transcript_id "ENST00000075503.3_ENSG00000060140.4"; exon_number "9"; exon_id "ENST00000075503.3_ENSG00000060140.4.9";
chr12	/dev/stdin	exon	10789670	10789795	.	-	.	gene_id "ENST00000075503.3_ENSG00000060140.4"; transcript_id "ENST00000075503.3_ENSG00000060140.4"; exon_number "10"; exon_id "ENST00000075503.3_ENSG00000060140.4.10";
chr12	/dev/stdin	CDS	10789670	10789795	.	-	1	gene_id "ENST00000075503.3_ENSG00000060140.4"; transcript_id "ENST00000075503.3_ENSG00000060140.4"; exon_number "10"; exon_id "ENST00000075503.3_ENSG00000060140.4.10";
chr12	/dev/stdin	exon	10826565	10826629	.	-	.	gene_id "ENST00000075503.3_ENSG00000060140.4"; transcript_id "ENST00000075503.3_ENSG00000060140.4"; exon_number "11"; exon_id "ENST00000075503.3_ENSG00000060140.4.11";
chr12	/dev/stdin	CDS	10826565	10826629	.	-	0	gene_id "ENST00000075503.3_ENSG00000060140.4"; transcript_id "ENST00000075503.3_ENSG00000060140.4"; exon_number "11"; exon_id "ENST00000075503.3_ENSG00000060140.4.11";
chr12	/dev/stdin	start_codon	10826627	10826629	.	-	0	gene_id "ENST00000075503.3_ENSG00000060140.4"; transcript_id "ENST00000075503.3_ENSG00000060140.4"; exon_number "11"; exon_id "ENST00000075503.3_ENSG00000060140.4.11";
chr12	/dev/stdin	transcript	10851684	10875906	.	-	.	gene_id "ENST00000279550.7_ENSG00000060138.8"; transcript_id "ENST00000279550.7_ENSG00000060138.8";
chr12	/dev/stdin	exon	10851684	10852253	.	-	.	gene_id "ENST00000279550.7_ENSG00000060138.8"; transcript_id "ENST00000279550.7_ENSG00000060138.8"; exon_number "1"; exon_id "ENST00000279550.7_ENSG00000060138.8.1";
chr12	/dev/stdin	CDS	10851684	10852253	.	-	1	gene_id "ENST00000279550.7_ENSG00000060138.8"; transcript_id "ENST00000279550.7_ENSG00000060138.8"; exon_number "1"; exon_id "ENST00000279550.7_ENSG00000060138.8.1";
chr12	/dev/stdin	exon	10853853	10853952	.	-	.	gene_id "ENST00000279550.7_ENSG00000060138.8"; transcript_id "ENST00000279550.7_ENSG00000060138.8"; exon_number "2"; exon_id "ENST00000279550.7_ENSG00000060138.8.2";
chr12	/dev/stdin	CDS	10853853	10853952	.	-	2	gene_id "ENST00000279550.7_ENSG00000060138.8"; transcript_id "ENST00000279550.7_ENSG00000060138.8"; exon_number "2"; exon_id "ENST00000279550.7_ENSG00000060138.8.2";
chr12	/dev/stdin	exon	10854559	10854733	.	-	.	gene_id "ENST00000279550.7_ENSG00000060138.8"; transcript_id "ENST00000279550.7_ENSG00000060138.8"; exon_number "3"; exon_id "ENST00000279550.7_ENSG00000060138.8.3";
chr12	/dev/stdin	CDS	10854559	10854733	.	-	0	gene_id "ENST00000279550.7_ENSG00000060138.8"; transcript_id "ENST00000279550.7_ENSG00000060138.8"; exon_number "3"; exon_id "ENST00000279550.7_ENSG00000060138.8.3";
chr12	/dev/stdin	exon	10856650	10856747	.	-	.	gene_id "ENST00000279550.7_ENSG00000060138.8"; transcript_id "ENST00000279550.7_ENSG00000060138.8"; exon_number "4"; exon_id "ENST00000279550.7_ENSG00000060138.8.4";
chr12	/dev/stdin	CDS	10856650	10856747	.	-	2	gene_id "ENST00000279550.7_ENSG00000060138.8"; transcript_id "ENST00000279550.7_ENSG00000060138.8"; exon_number "4"; exon_id "ENST00000279550.7_ENSG00000060138.8.4";
chr12	/dev/stdin	exon	10865810	10865932	.	-	.	gene_id "ENST00000279550.7_ENSG00000060138.8"; transcript_id "ENST00000279550.7_ENSG00000060138.8"; exon_number "5"; exon_id "ENST00000279550.7_ENSG00000060138.8.5";
chr12	/dev/stdin	CDS	10865810	10865932	.	-	2	gene_id "ENST00000279550.7_ENSG00000060138.8"; transcript_id "ENST00000279550.7_ENSG00000060138.8"; exon_number "5"; exon_id "ENST00000279550.7_ENSG00000060138.8.5";
chr12	/dev/stdin	exon	10868293	10868382	.	-	.	gene_id "ENST00000279550.7_ENSG00000060138.8"; transcript_id "ENST00000279550.7_ENSG00000060138.8"; exon_number "6"; exon_id "ENST00000279550.7_ENSG00000060138.8.6";
chr12	/dev/stdin	CDS	10868293	10868382	.	-	2	gene_id "ENST00000279550.7_ENSG00000060138.8"; transcript_id "ENST00000279550.7_ENSG00000060138.8"; exon_number "6"; exon_id "ENST00000279550.7_ENSG00000060138.8.6";
chr12	/dev/stdin	exon	10870687	10870720	.	-	.	gene_id "ENST00000279550.7_ENSG00000060138.8"; transcript_id "ENST00000279550.7_ENSG00000060138.8"; exon_number "7"; exon_id "ENST00000279550.7_ENSG00000060138.8.7";
chr12	/dev/stdin	CDS	10870687	10870720	.	-	0	gene_id "ENST00000279550.7_ENSG00000060138.8"; transcript_id "ENST00000279550.7_ENSG00000060138.8"; exon_number "7"; exon_id "ENST00000279550.7_ENSG00000060138.8.7";
chr12	/dev/stdin	exon	10871679	10871742	.	-	.	gene_id "ENST00000279550.7_ENSG00000060138.8"; transcript_id "ENST00000279550.7_ENSG00000060138.8"; exon_number "8"; exon_id "ENST00000279550.7_ENSG00000060138.8.8";
chr12	/dev/stdin	CDS	10871679	10871742	.	-	1	gene_id "ENST00000279550.7_ENSG00000060138.8"; transcript_id "ENST00000279550.7_ENSG00000060138.8"; exon_number "8"; exon_id "ENST00000279550.7_ENSG00000060138.8.8";
chr12	/dev/stdin	exon	10875449	10875906	.	-	.	gene_id "ENST00000279550.7_ENSG00000060138.8"; transcript_id "ENST00000279550.7_ENSG00000060138.8"; exon_number "9"; exon_id "ENST00000279550.7_ENSG00000060138.8.9";
chr12	/dev/stdin	CDS	10875449	10875906	.	-	0	gene_id "ENST00000279550.7_ENSG00000060138.8"; transcript_id "ENST00000279550.7_ENSG00000060138.8"; exon_number "9"; exon_id "ENST00000279550.7_ENSG00000060138.8.9";
chr12	/dev/stdin	start_codon	10875904	10875906	.	-	0	gene_id "ENST00000279550.7_ENSG00000060138.8"; transcript_id "ENST00000279550.7_ENSG00000060138.8"; exon_number "9"; exon_id "ENST00000279550.7_ENSG00000060138.8.9";
chr12	/dev/stdin	transcript	10851684	10875508	.	-	.	gene_id "ENST00000279550.7-1_ENSG00000060138.8"; transcript_id "ENST00000279550.7-1_ENSG00000060138.8";
chr12	/dev/stdin	exon	10851684	10852253	.	-	.	gene_id "ENST00000279550.7-1_ENSG00000060138.8"; transcript_id "ENST00000279550.7-1_ENSG00000060138.8"; exon_number "1"; exon_id "ENST00000279550.7-1_ENSG00000060138.8.1";
chr12	/dev/stdin	CDS	10851687	10852253	.	-	0	gene_id "ENST00000279550.7-1_ENSG00000060138.8"; transcript_id "ENST00000279550.7-1_ENSG00000060138.8"; exon_number "1"; exon_id "ENST00000279550.7-1_ENSG00000060138.8.1";
chr12	/dev/stdin	exon	10853853	10853952	.	-	.	gene_id "ENST00000279550.7-1_ENSG00000060138.8"; transcript_id "ENST00000279550.7-1_ENSG00000060138.8"; exon_number "2"; exon_id "ENST00000279550.7-1_ENSG00000060138.8.2";
chr12	/dev/stdin	CDS	10853853	10853952	.	-	1	gene_id "ENST00000279550.7-1_ENSG00000060138.8"; transcript_id "ENST00000279550.7-1_ENSG00000060138.8"; exon_number "2"; exon_id "ENST00000279550.7-1_ENSG00000060138.8.2";
chr12	/dev/stdin	exon	10854559	10854733	.	-	.	gene_id "ENST00000279550.7-1_ENSG00000060138.8"; transcript_id "ENST00000279550.7-1_ENSG00000060138.8"; exon_number "3"; exon_id "ENST00000279550.7-1_ENSG00000060138.8.3";
chr12	/dev/stdin	CDS	10854559	10854733	.	-	2	gene_id "ENST00000279550.7-1_ENSG00000060138.8"; transcript_id "ENST00000279550.7-1_ENSG00000060138.8"; exon_number "3"; exon_id "ENST00000279550.7-1_ENSG00000060138.8.3";
chr12	/dev/stdin	exon	10856650	10856747	.	-	.	gene_id "ENST00000279550.7-1_ENSG00000060138.8"; transcript_id "ENST00000279550.7-1_ENSG00000060138.8"; exon_number "4"; exon_id "ENST00000279550.7-1_ENSG00000060138.8.4";
chr12	/dev/stdin	CDS	10856650	10856747	.	-	1	gene_id "ENST00000279550.7-1_ENSG00000060138.8"; transcript_id "ENST00000279550.7-1_ENSG00000060138.8"; exon_number "4"; exon_id "ENST00000279550.7-1_ENSG00000060138.8.4";
chr12	/dev/stdin	exon	10865810	10865932	.	-	.	gene_id "ENST00000279550.7-1_ENSG00000060138.8"; transcript_id "ENST00000279550.7-1_ENSG00000060138.8"; exon_number "5"; exon_id "ENST00000279550.7-1_ENSG00000060138.8.5";
chr12	/dev/stdin	CDS	10865810	10865932	.	-	1	gene_id "ENST00000279550.7-1_ENSG00000060138.8"; transcript_id "ENST00000279550.7-1_ENSG00000060138.8"; exon_number "5"; exon_id "ENST00000279550.7-1_ENSG00000060138.8.5";
chr12	/dev/stdin	exon	10868293	10868382	.	-	.	gene_id "ENST00000279550.7-1_ENSG00000060138.8"; transcript_id "ENST00000279550.7-1_ENSG00000060138.8"; exon_number "6"; exon_id "ENST00000279550.7-1_ENSG00000060138.8.6";
chr12	/dev/stdin	CDS	10868293	10868382	.	-	1	gene_id "ENST00000279550.7-1_ENSG00000060138.8"; transcript_id "ENST00000279550.7-1_ENSG00000060138.8"; exon_number "6"; exon_id "ENST00000279550.7-1_ENSG00000060138.8.6";
chr12	/dev/stdin	exon	10870687	10870720	.	-	.	gene_id "ENST00000279550.7-1_ENSG00000060138.8"; transcript_id "ENST00000279550.7-1_ENSG00000060138.8"; exon_number "7"; exon_id "ENST00000279550.7-1_ENSG00000060138.8.7";
chr12	/dev/stdin	CDS	10870687	10870720	.	-	2	gene_id "ENST00000279550.7-1_ENSG00000060138.8"; transcript_id "ENST00000279550.7-1_ENSG00000060138.8"; exon_number "7"; exon_id "ENST00000279550.7-1_ENSG00000060138.8.7";
chr12	/dev/stdin	exon	10871679	10871742	.	-	.	gene_id "ENST00000279550.7-1_ENSG00000060138.8"; transcript_id "ENST00000279550.7-1_ENSG00000060138.8"; exon_number "8"; exon_id "ENST00000279550.7-1_ENSG00000060138.8.8";
chr12	/dev/stdin	CDS	10871679	10871742	.	-	0	gene_id "ENST00000279550.7-1_ENSG00000060138.8"; transcript_id "ENST00000279550.7-1_ENSG00000060138.8"; exon_number "8"; exon_id "ENST00000279550.7-1_ENSG00000060138.8.8";
chr12	/dev/stdin	exon	10875449	10875508	.	-	.	gene_id "ENST00000279550.7-1_ENSG00000060138.8"; transcript_id "ENST00000279550.7-1_ENSG00000060138.8"; exon_number "9"; exon_id "ENST00000279550.7-1_ENSG00000060138.8.9";
chr12	/dev/stdin	CDS	10875449	10875508	.	-	0	gene_id "ENST00000279550.7-1_ENSG00000060138.8"; transcript_id "ENST00000279550.7-1_ENSG00000060138.8"; exon_number "9"; exon_id "ENST00000279550.7-1_ENSG00000060138.8.9";
chr12	/dev/stdin	start_codon	10875506	10875508	.	-	0	gene_id "ENST00000279550.7-1_ENSG00000060138.8"; transcript_id "ENST00000279550.7-1_ENSG00000060138.8"; exon_number "9"; exon_id "ENST00000279550.7-1_ENSG00000060138.8.9";
chr12	/dev/stdin	stop_codon	10851684	10851686	.	-	0	gene_id "ENST00000279550.7-1_ENSG00000060138.8"; transcript_id "ENST00000279550.7-1_ENSG00000060138.8"; exon_number "1"; exon_id "ENST00000279550.7-1_ENSG00000060138.8.1";
chr12	/dev/stdin	transcript	10851684	10875906	.	-	.	gene_id "2f5a3e68-78cc-4545-9647-2293bee72cca_ENSG00000060138.8"; transcript_id "2f5a3e68-78cc-4545-9647-2293bee72cca_ENSG00000060138.8";
chr12	/dev/stdin	exon	10851684	10852253	.	-	.	gene_id "2f5a3e68-78cc-4545-9647-2293bee72cca_ENSG00000060138.8"; transcript_id "2f5a3e68-78cc-4545-9647-2293bee72cca_ENSG00000060138.8"; exon_number "1"; exon_id "2f5a3e68-78cc-4545-9647-2293bee72cca_ENSG00000060138.8.1";
chr12	/dev/stdin	CDS	10851684	10852253	.	-	2	gene_id "2f5a3e68-78cc-4545-9647-2293bee72cca_ENSG00000060138.8"; transcript_id "2f5a3e68-78cc-4545-9647-2293bee72cca_ENSG00000060138.8"; exon_number "1"; exon_id "2f5a3e68-78cc-4545-9647-2293bee72cca_ENSG00000060138.8.1";
chr12	/dev/stdin	exon	10853853	10853952	.	-	.	gene_id "2f5a3e68-78cc-4545-9647-2293bee72cca_ENSG00000060138.8"; transcript_id "2f5a3e68-78cc-4545-9647-2293bee72cca_ENSG00000060138.8"; exon_number "2"; exon_id "2f5a3e68-78cc-4545-9647-2293bee72cca_ENSG00000060138.8.2";
chr12	/dev/stdin	CDS	10853853	10853952	.	-	0	gene_id "2f5a3e68-78cc-4545-9647-2293bee72cca_ENSG00000060138.8"; transcript_id "2f5a3e68-78cc-4545-9647-2293bee72cca_ENSG00000060138.8"; exon_number "2"; exon_id "2f5a3e68-78cc-4545-9647-2293bee72cca_ENSG00000060138.8.2";
chr12	/dev/stdin	exon	10854559	10854733	.	-	.	gene_id "2f5a3e68-78cc-4545-9647-2293bee72cca_ENSG00000060138.8"; transcript_id "2f5a3e68-78cc-4545-9647-2293bee72cca_ENSG00000060138.8"; exon_number "3"; exon_id "2f5a3e68-78cc-4545-9647-2293bee72cca_ENSG00000060138.8.3";
chr12	/dev/stdin	CDS	10854559	10854733	.	-	1	gene_id "2f5a3e68-78cc-4545-9647-2293bee72cca_ENSG00000060138.8"; transcript_id "2f5a3e68-78cc-4545-9647-2293bee72cca_ENSG00000060138.8"; exon_number "3"; exon_id "2f5a3e68-78cc-4545-9647-2293bee72cca_ENSG00000060138.8.3";
chr12	/dev/stdin	exon	10856650	10856747	.	-	.	gene_id "2f5a3e68-78cc-4545-9647-2293bee72cca_ENSG00000060138.8"; transcript_id "2f5a3e68-78cc-4545-9647-2293bee72cca_ENSG00000060138.8"; exon_number "4"; exon_id "2f5a3e68-78cc-4545-9647-2293bee72cca_ENSG00000060138.8.4";
chr12	/dev/stdin	CDS	10856650	10856747	.	-	0	gene_id "2f5a3e68-78cc-4545-9647-2293bee72cca_ENSG00000060138.8"; transcript_id "2f5a3e68-78cc-4545-9647-2293bee72cca_ENSG00000060138.8"; exon_number "4"; exon_id "2f5a3e68-78cc-4545-9647-2293bee72cca_ENSG00000060138.8.4";
chr12	/dev/stdin	exon	10865810	10865932	.	-	.	gene_id "2f5a3e68-78cc-4545-9647-2293bee72cca_ENSG00000060138.8"; transcript_id "2f5a3e68-78cc-4545-9647-2293bee72cca_ENSG00000060138.8"; exon_number "5"; exon_id "2f5a3e68-78cc-4545-9647-2293bee72cca_ENSG00000060138.8.5";
chr12	/dev/stdin	CDS	10865810	10865932	.	-	0	gene_id "2f5a3e68-78cc-4545-9647-2293bee72cca_ENSG00000060138.8"; transcript_id "2f5a3e68-78cc-4545-9647-2293bee72cca_ENSG00000060138.8"; exon_number "5"; exon_id "2f5a3e68-78cc-4545-9647-2293bee72cca_ENSG00000060138.8.5";
chr12	/dev/stdin	exon	10868293	10868382	.	-	.	gene_id "2f5a3e68-78cc-4545-9647-2293bee72cca_ENSG00000060138.8"; transcript_id "2f5a3e68-78cc-4545-9647-2293bee72cca_ENSG00000060138.8"; exon_number "6"; exon_id "2f5a3e68-78cc-4545-9647-2293bee72cca_ENSG00000060138.8.6";
chr12	/dev/stdin	CDS	10868293	10868382	.	-	0	gene_id "2f5a3e68-78cc-4545-9647-2293bee72cca_ENSG00000060138.8"; transcript_id "2f5a3e68-78cc-4545-9647-2293bee72cca_ENSG00000060138.8"; exon_number "6"; exon_id "2f5a3e68-78cc-4545-9647-2293bee72cca_ENSG00000060138.8.6";
chr12	/dev/stdin	exon	10871679	10871742	.	-	.	gene_id "2f5a3e68-78cc-4545-9647-2293bee72cca_ENSG00000060138.8"; transcript_id "2f5a3e68-78cc-4545-9647-2293bee72cca_ENSG00000060138.8"; exon_number "7"; exon_id "2f5a3e68-78cc-4545-9647-2293bee72cca_ENSG00000060138.8.7";
chr12	/dev/stdin	CDS	10871679	10871742	.	-	1	gene_id "2f5a3e68-78cc-4545-9647-2293bee72cca_ENSG00000060138.8"; transcript_id "2f5a3e68-78cc-4545-9647-2293bee72cca_ENSG00000060138.8"; exon_number "7"; exon_id "2f5a3e68-78cc-4545-9647-2293bee72cca_ENSG00000060138.8.7";
chr12	/dev/stdin	exon	10875449	10875906	.	-	.	gene_id "2f5a3e68-78cc-4545-9647-2293bee72cca_ENSG00000060138.8"; transcript_id "2f5a3e68-78cc-4545-9647-2293bee72cca_ENSG00000060138.8"; exon_number "8"; exon_id "2f5a3e68-78cc-4545-9647-2293bee72cca_ENSG00000060138.8.8";
chr12	/dev/stdin	CDS	10875449	10875906	.	-	0	gene_id "2f5a3e68-78cc-4545-9647-2293bee72cca_ENSG00000060138.8"; transcript_id "2f5a3e68-78cc-4545-9647-2293bee72cca_ENSG00000060138.8"; exon_number "8"; exon_id "2f5a3e68-78cc-4545-9647-2293bee72cca_ENSG00000060138.8.8";
chr12	/dev/stdin	start_codon	10875904	10875906	.	-	0	gene_id "2f5a3e68-78cc-4545-9647-2293bee72cca_ENSG00000060138.8"; transcript_id "2f5a3e68-78cc-4545-9647-2293bee72cca_ENSG00000060138.8"; exon_number "8"; exon_id "2f5a3e68-78cc-4545-9647-2293bee72cca_ENSG00000060138.8.8";
chr12	/dev/stdin	transcript	10851684	10871029	.	-	.	gene_id "7126ceaf-c8d6-450b-ad25-729367f2bf5c_ENSG00000060138.8"; transcript_id "7126ceaf-c8d6-450b-ad25-729367f2bf5c_ENSG00000060138.8";
chr12	/dev/stdin	exon	10851684	10852253	.	-	.	gene_id "7126ceaf-c8d6-450b-ad25-729367f2bf5c_ENSG00000060138.8"; transcript_id "7126ceaf-c8d6-450b-ad25-729367f2bf5c_ENSG00000060138.8"; exon_number "1"; exon_id "7126ceaf-c8d6-450b-ad25-729367f2bf5c_ENSG00000060138.8.1";
chr12	/dev/stdin	CDS	10851684	10852253	.	-	1	gene_id "7126ceaf-c8d6-450b-ad25-729367f2bf5c_ENSG00000060138.8"; transcript_id "7126ceaf-c8d6-450b-ad25-729367f2bf5c_ENSG00000060138.8"; exon_number "1"; exon_id "7126ceaf-c8d6-450b-ad25-729367f2bf5c_ENSG00000060138.8.1";
chr12	/dev/stdin	exon	10853853	10853952	.	-	.	gene_id "7126ceaf-c8d6-450b-ad25-729367f2bf5c_ENSG00000060138.8"; transcript_id "7126ceaf-c8d6-450b-ad25-729367f2bf5c_ENSG00000060138.8"; exon_number "2"; exon_id "7126ceaf-c8d6-450b-ad25-729367f2bf5c_ENSG00000060138.8.2";
chr12	/dev/stdin	CDS	10853853	10853952	.	-	2	gene_id "7126ceaf-c8d6-450b-ad25-729367f2bf5c_ENSG00000060138.8"; transcript_id "7126ceaf-c8d6-450b-ad25-729367f2bf5c_ENSG00000060138.8"; exon_number "2"; exon_id "7126ceaf-c8d6-450b-ad25-729367f2bf5c_ENSG00000060138.8.2";
chr12	/dev/stdin	exon	10854559	10854730	.	-	.	gene_id "7126ceaf-c8d6-450b-ad25-729367f2bf5c_ENSG00000060138.8"; transcript_id "7126ceaf-c8d6-450b-ad25-729367f2bf5c_ENSG00000060138.8"; exon_number "3"; exon_id "7126ceaf-c8d6-450b-ad25-729367f2bf5c_ENSG00000060138.8.3";
chr12	/dev/stdin	CDS	10854559	10854730	.	-	0	gene_id "7126ceaf-c8d6-450b-ad25-729367f2bf5c_ENSG00000060138.8"; transcript_id "7126ceaf-c8d6-450b-ad25-729367f2bf5c_ENSG00000060138.8"; exon_number "3"; exon_id "7126ceaf-c8d6-450b-ad25-729367f2bf5c_ENSG00000060138.8.3";
chr12	/dev/stdin	exon	10856650	10856747	.	-	.	gene_id "7126ceaf-c8d6-450b-ad25-729367f2bf5c_ENSG00000060138.8"; transcript_id "7126ceaf-c8d6-450b-ad25-729367f2bf5c_ENSG00000060138.8"; exon_number "4"; exon_id "7126ceaf-c8d6-450b-ad25-729367f2bf5c_ENSG00000060138.8.4";
chr12	/dev/stdin	CDS	10856650	10856747	.	-	2	gene_id "7126ceaf-c8d6-450b-ad25-729367f2bf5c_ENSG00000060138.8"; transcript_id "7126ceaf-c8d6-450b-ad25-729367f2bf5c_ENSG00000060138.8"; exon_number "4"; exon_id "7126ceaf-c8d6-450b-ad25-729367f2bf5c_ENSG00000060138.8.4";
chr12	/dev/stdin	exon	10865810	10865932	.	-	.	gene_id "7126ceaf-c8d6-450b-ad25-729367f2bf5c_ENSG00000060138.8"; transcript_id "7126ceaf-c8d6-450b-ad25-729367f2bf5c_ENSG00000060138.8"; exon_number "5"; exon_id "7126ceaf-c8d6-450b-ad25-729367f2bf5c_ENSG00000060138.8.5";
chr12	/dev/stdin	CDS	10865810	10865932	.	-	2	gene_id "7126ceaf-c8d6-450b-ad25-729367f2bf5c_ENSG00000060138.8"; transcript_id "7126ceaf-c8d6-450b-ad25-729367f2bf5c_ENSG00000060138.8"; exon_number "5"; exon_id "7126ceaf-c8d6-450b-ad25-729367f2bf5c_ENSG00000060138.8.5";
chr12	/dev/stdin	exon	10868293	10868382	.	-	.	gene_id "7126ceaf-c8d6-450b-ad25-729367f2bf5c_ENSG00000060138.8"; transcript_id "7126ceaf-c8d6-450b-ad25-729367f2bf5c_ENSG00000060138.8"; exon_number "6"; exon_id "7126ceaf-c8d6-450b-ad25-729367f2bf5c_ENSG00000060138.8.6";
chr12	/dev/stdin	CDS	10868293	10868382	.	-	2	gene_id "7126ceaf-c8d6-450b-ad25-729367f2bf5c_ENSG00000060138.8"; transcript_id "7126ceaf-c8d6-450b-ad25-729367f2bf5c_ENSG00000060138.8"; exon_number "6"; exon_id "7126ceaf-c8d6-450b-ad25-729367f2bf5c_ENSG00000060138.8.6";
chr12	/dev/stdin	exon	10870687	10870720	.	-	.	gene_id "7126ceaf-c8d6-450b-ad25-729367f2bf5c_ENSG00000060138.8"; transcript_id "7126ceaf-c8d6-450b-ad25-729367f2bf5c_ENSG00000060138.8"; exon_number "7"; exon_id "7126ceaf-c8d6-450b-ad25-729367f2bf5c_ENSG00000060138.8.7";
chr12	/dev/stdin	CDS	10870687	10870720	.	-	0	gene_id "7126ceaf-c8d6-450b-ad25-729367f2bf5c_ENSG00000060138.8"; transcript_id "7126ceaf-c8d6-450b-ad25-729367f2bf5c_ENSG00000060138.8"; exon_number "7"; exon_id "7126ceaf-c8d6-450b-ad25-729367f2bf5c_ENSG00000060138.8.7";
chr12	/dev/stdin	exon	10870961	10871029	.	-	.	gene_id "7126ceaf-c8d6-450b-ad25-729367f2bf5c_ENSG00000060138.8"; transcript_id "7126ceaf-c8d6-450b-ad25-729367f2bf5c_ENSG00000060138.8"; exon_number "8"; exon_id "7126ceaf-c8d6-450b-ad25-729367f2bf5c_ENSG00000060138.8.8";
chr12	/dev/stdin	CDS	10870961	10871029	.	-	0	gene_id "7126ceaf-c8d6-450b-ad25-729367f2bf5c_ENSG00000060138.8"; transcript_id "7126ceaf-c8d6-450b-ad25-729367f2bf5c_ENSG00000060138.8"; exon_number "8"; exon_id "7126ceaf-c8d6-450b-ad25-729367f2bf5c_ENSG00000060138.8.8";
chr12	/dev/stdin	start_codon	10871027	10871029	.	-	0	gene_id "7126ceaf-c8d6-450b-ad25-729367f2bf5c_ENSG00000060138.8"; transcript_id "7126ceaf-c8d6-450b-ad25-729367f2bf5c_ENSG00000060138.8"; exon_number "8"; exon_id "7126ceaf-c8d6-450b-ad25-729367f2bf5c_ENSG00000060138.8.8";
chr12	/dev/stdin	transcript	10851684	10875906	.	-	.	gene_id "ENST00000228251.4_ENSG00000060138.8"; transcript_id "ENST00000228251.4_ENSG00000060138.8";
chr12	/dev/stdin	exon	10851684	10852253	.	-	.	gene_id "ENST00000228251.4_ENSG00000060138.8"; transcript_id "ENST00000228251.4_ENSG00000060138.8"; exon_number "1"; exon_id "ENST00000228251.4_ENSG00000060138.8.1";
chr12	/dev/stdin	CDS	10851684	10852253	.	-	1	gene_id "ENST00000228251.4_ENSG00000060138.8"; transcript_id "ENST00000228251.4_ENSG00000060138.8"; exon_number "1"; exon_id "ENST00000228251.4_ENSG00000060138.8.1";
chr12	/dev/stdin	exon	10853853	10853952	.	-	.	gene_id "ENST00000228251.4_ENSG00000060138.8"; transcript_id "ENST00000228251.4_ENSG00000060138.8"; exon_number "2"; exon_id "ENST00000228251.4_ENSG00000060138.8.2";
chr12	/dev/stdin	CDS	10853853	10853952	.	-	2	gene_id "ENST00000228251.4_ENSG00000060138.8"; transcript_id "ENST00000228251.4_ENSG00000060138.8"; exon_number "2"; exon_id "ENST00000228251.4_ENSG00000060138.8.2";
chr12	/dev/stdin	exon	10854559	10854733	.	-	.	gene_id "ENST00000228251.4_ENSG00000060138.8"; transcript_id "ENST00000228251.4_ENSG00000060138.8"; exon_number "3"; exon_id "ENST00000228251.4_ENSG00000060138.8.3";
chr12	/dev/stdin	CDS	10854559	10854733	.	-	0	gene_id "ENST00000228251.4_ENSG00000060138.8"; transcript_id "ENST00000228251.4_ENSG00000060138.8"; exon_number "3"; exon_id "ENST00000228251.4_ENSG00000060138.8.3";
chr12	/dev/stdin	exon	10856650	10856747	.	-	.	gene_id "ENST00000228251.4_ENSG00000060138.8"; transcript_id "ENST00000228251.4_ENSG00000060138.8"; exon_number "4"; exon_id "ENST00000228251.4_ENSG00000060138.8.4";
chr12	/dev/stdin	CDS	10856650	10856747	.	-	2	gene_id "ENST00000228251.4_ENSG00000060138.8"; transcript_id "ENST00000228251.4_ENSG00000060138.8"; exon_number "4"; exon_id "ENST00000228251.4_ENSG00000060138.8.4";
chr12	/dev/stdin	exon	10862507	10862713	.	-	.	gene_id "ENST00000228251.4_ENSG00000060138.8"; transcript_id "ENST00000228251.4_ENSG00000060138.8"; exon_number "5"; exon_id "ENST00000228251.4_ENSG00000060138.8.5";
chr12	/dev/stdin	CDS	10862507	10862713	.	-	2	gene_id "ENST00000228251.4_ENSG00000060138.8"; transcript_id "ENST00000228251.4_ENSG00000060138.8"; exon_number "5"; exon_id "ENST00000228251.4_ENSG00000060138.8.5";
chr12	/dev/stdin	exon	10865810	10865932	.	-	.	gene_id "ENST00000228251.4_ENSG00000060138.8"; transcript_id "ENST00000228251.4_ENSG00000060138.8"; exon_number "6"; exon_id "ENST00000228251.4_ENSG00000060138.8.6";
chr12	/dev/stdin	CDS	10865810	10865932	.	-	2	gene_id "ENST00000228251.4_ENSG00000060138.8"; transcript_id "ENST00000228251.4_ENSG00000060138.8"; exon_number "6"; exon_id "ENST00000228251.4_ENSG00000060138.8.6";
chr12	/dev/stdin	exon	10868293	10868382	.	-	.	gene_id "ENST00000228251.4_ENSG00000060138.8"; transcript_id "ENST00000228251.4_ENSG00000060138.8"; exon_number "7"; exon_id "ENST00000228251.4_ENSG00000060138.8.7";
chr12	/dev/stdin	CDS	10868293	10868382	.	-	2	gene_id "ENST00000228251.4_ENSG00000060138.8"; transcript_id "ENST00000228251.4_ENSG00000060138.8"; exon_number "7"; exon_id "ENST00000228251.4_ENSG00000060138.8.7";
chr12	/dev/stdin	exon	10870687	10870720	.	-	.	gene_id "ENST00000228251.4_ENSG00000060138.8"; transcript_id "ENST00000228251.4_ENSG00000060138.8"; exon_number "8"; exon_id "ENST00000228251.4_ENSG00000060138.8.8";
chr12	/dev/stdin	CDS	10870687	10870720	.	-	0	gene_id "ENST00000228251.4_ENSG00000060138.8"; transcript_id "ENST00000228251.4_ENSG00000060138.8"; exon_number "8"; exon_id "ENST00000228251.4_ENSG00000060138.8.8";
chr12	/dev/stdin	exon	10871679	10871742	.	-	.	gene_id "ENST00000228251.4_ENSG00000060138.8"; transcript_id "ENST00000228251.4_ENSG00000060138.8"; exon_number "9"; exon_id "ENST00000228251.4_ENSG00000060138.8.9";
chr12	/dev/stdin	CDS	10871679	10871742	.	-	1	gene_id "ENST00000228251.4_ENSG00000060138.8"; transcript_id "ENST00000228251.4_ENSG00000060138.8"; exon_number "9"; exon_id "ENST00000228251.4_ENSG00000060138.8.9";
chr12	/dev/stdin	exon	10875449	10875906	.	-	.	gene_id "ENST00000228251.4_ENSG00000060138.8"; transcript_id "ENST00000228251.4_ENSG00000060138.8"; exon_number "10"; exon_id "ENST00000228251.4_ENSG00000060138.8.10";
chr12	/dev/stdin	CDS	10875449	10875906	.	-	0	gene_id "ENST00000228251.4_ENSG00000060138.8"; transcript_id "ENST00000228251.4_ENSG00000060138.8"; exon_number "10"; exon_id "ENST00000228251.4_ENSG00000060138.8.10";
chr12	/dev/stdin	start_codon	10875904	10875906	.	-	0	gene_id "ENST00000228251.4_ENSG00000060138.8"; transcript_id "ENST00000228251.4_ENSG00000060138.8"; exon_number "10"; exon_id "ENST00000228251.4_ENSG00000060138.8.10";
chr12	/dev/stdin	transcript	10851684	10875508	.	-	.	gene_id "ENST00000228251.4-1_ENSG00000060138.8"; transcript_id "ENST00000228251.4-1_ENSG00000060138.8";
chr12	/dev/stdin	exon	10851684	10852253	.	-	.	gene_id "ENST00000228251.4-1_ENSG00000060138.8"; transcript_id "ENST00000228251.4-1_ENSG00000060138.8"; exon_number "1"; exon_id "ENST00000228251.4-1_ENSG00000060138.8.1";
chr12	/dev/stdin	CDS	10851687	10852253	.	-	0	gene_id "ENST00000228251.4-1_ENSG00000060138.8"; transcript_id "ENST00000228251.4-1_ENSG00000060138.8"; exon_number "1"; exon_id "ENST00000228251.4-1_ENSG00000060138.8.1";
chr12	/dev/stdin	exon	10853853	10853952	.	-	.	gene_id "ENST00000228251.4-1_ENSG00000060138.8"; transcript_id "ENST00000228251.4-1_ENSG00000060138.8"; exon_number "2"; exon_id "ENST00000228251.4-1_ENSG00000060138.8.2";
chr12	/dev/stdin	CDS	10853853	10853952	.	-	1	gene_id "ENST00000228251.4-1_ENSG00000060138.8"; transcript_id "ENST00000228251.4-1_ENSG00000060138.8"; exon_number "2"; exon_id "ENST00000228251.4-1_ENSG00000060138.8.2";
chr12	/dev/stdin	exon	10854559	10854733	.	-	.	gene_id "ENST00000228251.4-1_ENSG00000060138.8"; transcript_id "ENST00000228251.4-1_ENSG00000060138.8"; exon_number "3"; exon_id "ENST00000228251.4-1_ENSG00000060138.8.3";
chr12	/dev/stdin	CDS	10854559	10854733	.	-	2	gene_id "ENST00000228251.4-1_ENSG00000060138.8"; transcript_id "ENST00000228251.4-1_ENSG00000060138.8"; exon_number "3"; exon_id "ENST00000228251.4-1_ENSG00000060138.8.3";
chr12	/dev/stdin	exon	10856650	10856747	.	-	.	gene_id "ENST00000228251.4-1_ENSG00000060138.8"; transcript_id "ENST00000228251.4-1_ENSG00000060138.8"; exon_number "4"; exon_id "ENST00000228251.4-1_ENSG00000060138.8.4";
chr12	/dev/stdin	CDS	10856650	10856747	.	-	1	gene_id "ENST00000228251.4-1_ENSG00000060138.8"; transcript_id "ENST00000228251.4-1_ENSG00000060138.8"; exon_number "4"; exon_id "ENST00000228251.4-1_ENSG00000060138.8.4";
chr12	/dev/stdin	exon	10862507	10862713	.	-	.	gene_id "ENST00000228251.4-1_ENSG00000060138.8"; transcript_id "ENST00000228251.4-1_ENSG00000060138.8"; exon_number "5"; exon_id "ENST00000228251.4-1_ENSG00000060138.8.5";
chr12	/dev/stdin	CDS	10862507	10862713	.	-	1	gene_id "ENST00000228251.4-1_ENSG00000060138.8"; transcript_id "ENST00000228251.4-1_ENSG00000060138.8"; exon_number "5"; exon_id "ENST00000228251.4-1_ENSG00000060138.8.5";
chr12	/dev/stdin	exon	10865810	10865932	.	-	.	gene_id "ENST00000228251.4-1_ENSG00000060138.8"; transcript_id "ENST00000228251.4-1_ENSG00000060138.8"; exon_number "6"; exon_id "ENST00000228251.4-1_ENSG00000060138.8.6";
chr12	/dev/stdin	CDS	10865810	10865932	.	-	1	gene_id "ENST00000228251.4-1_ENSG00000060138.8"; transcript_id "ENST00000228251.4-1_ENSG00000060138.8"; exon_number "6"; exon_id "ENST00000228251.4-1_ENSG00000060138.8.6";
chr12	/dev/stdin	exon	10868293	10868382	.	-	.	gene_id "ENST00000228251.4-1_ENSG00000060138.8"; transcript_id "ENST00000228251.4-1_ENSG00000060138.8"; exon_number "7"; exon_id "ENST00000228251.4-1_ENSG00000060138.8.7";
chr12	/dev/stdin	CDS	10868293	10868382	.	-	1	gene_id "ENST00000228251.4-1_ENSG00000060138.8"; transcript_id "ENST00000228251.4-1_ENSG00000060138.8"; exon_number "7"; exon_id "ENST00000228251.4-1_ENSG00000060138.8.7";
chr12	/dev/stdin	exon	10870687	10870720	.	-	.	gene_id "ENST00000228251.4-1_ENSG00000060138.8"; transcript_id "ENST00000228251.4-1_ENSG00000060138.8"; exon_number "8"; exon_id "ENST00000228251.4-1_ENSG00000060138.8.8";
chr12	/dev/stdin	CDS	10870687	10870720	.	-	2	gene_id "ENST00000228251.4-1_ENSG00000060138.8"; transcript_id "ENST00000228251.4-1_ENSG00000060138.8"; exon_number "8"; exon_id "ENST00000228251.4-1_ENSG00000060138.8.8";
chr12	/dev/stdin	exon	10871679	10871742	.	-	.	gene_id "ENST00000228251.4-1_ENSG00000060138.8"; transcript_id "ENST00000228251.4-1_ENSG00000060138.8"; exon_number "9"; exon_id "ENST00000228251.4-1_ENSG00000060138.8.9";
chr12	/dev/stdin	CDS	10871679	10871742	.	-	0	gene_id "ENST00000228251.4-1_ENSG00000060138.8"; transcript_id "ENST00000228251.4-1_ENSG00000060138.8"; exon_number "9"; exon_id "ENST00000228251.4-1_ENSG00000060138.8.9";
chr12	/dev/stdin	exon	10875449	10875508	.	-	.	gene_id "ENST00000228251.4-1_ENSG00000060138.8"; transcript_id "ENST00000228251.4-1_ENSG00000060138.8"; exon_number "10"; exon_id "ENST00000228251.4-1_ENSG00000060138.8.10";
chr12	/dev/stdin	CDS	10875449	10875508	.	-	0	gene_id "ENST00000228251.4-1_ENSG00000060138.8"; transcript_id "ENST00000228251.4-1_ENSG00000060138.8"; exon_number "10"; exon_id "ENST00000228251.4-1_ENSG00000060138.8.10";
chr12	/dev/stdin	start_codon	10875506	10875508	.	-	0	gene_id "ENST00000228251.4-1_ENSG00000060138.8"; transcript_id "ENST00000228251.4-1_ENSG00000060138.8"; exon_number "10"; exon_id "ENST00000228251.4-1_ENSG00000060138.8.10";
chr12	/dev/stdin	stop_codon	10851684	10851686	.	-	0	gene_id "ENST00000228251.4-1_ENSG00000060138.8"; transcript_id "ENST00000228251.4-1_ENSG00000060138.8"; exon_number "1"; exon_id "ENST00000228251.4-1_ENSG00000060138.8.1";
chr12	/dev/stdin	transcript	10851684	10875402	.	-	.	gene_id "1a62cd84-5115-4bde-aed9-c7f7c90b4d27_ENSG00000060138.8"; transcript_id "1a62cd84-5115-4bde-aed9-c7f7c90b4d27_ENSG00000060138.8";
chr12	/dev/stdin	exon	10851684	10852253	.	-	.	gene_id "1a62cd84-5115-4bde-aed9-c7f7c90b4d27_ENSG00000060138.8"; transcript_id "1a62cd84-5115-4bde-aed9-c7f7c90b4d27_ENSG00000060138.8"; exon_number "1"; exon_id "1a62cd84-5115-4bde-aed9-c7f7c90b4d27_ENSG00000060138.8.1";
chr12	/dev/stdin	CDS	10851684	10852253	.	-	1	gene_id "1a62cd84-5115-4bde-aed9-c7f7c90b4d27_ENSG00000060138.8"; transcript_id "1a62cd84-5115-4bde-aed9-c7f7c90b4d27_ENSG00000060138.8"; exon_number "1"; exon_id "1a62cd84-5115-4bde-aed9-c7f7c90b4d27_ENSG00000060138.8.1";
chr12	/dev/stdin	exon	10853853	10853952	.	-	.	gene_id "1a62cd84-5115-4bde-aed9-c7f7c90b4d27_ENSG00000060138.8"; transcript_id "1a62cd84-5115-4bde-aed9-c7f7c90b4d27_ENSG00000060138.8"; exon_number "2"; exon_id "1a62cd84-5115-4bde-aed9-c7f7c90b4d27_ENSG00000060138.8.2";
chr12	/dev/stdin	CDS	10853853	10853952	.	-	2	gene_id "1a62cd84-5115-4bde-aed9-c7f7c90b4d27_ENSG00000060138.8"; transcript_id "1a62cd84-5115-4bde-aed9-c7f7c90b4d27_ENSG00000060138.8"; exon_number "2"; exon_id "1a62cd84-5115-4bde-aed9-c7f7c90b4d27_ENSG00000060138.8.2";
chr12	/dev/stdin	exon	10854559	10854730	.	-	.	gene_id "1a62cd84-5115-4bde-aed9-c7f7c90b4d27_ENSG00000060138.8"; transcript_id "1a62cd84-5115-4bde-aed9-c7f7c90b4d27_ENSG00000060138.8"; exon_number "3"; exon_id "1a62cd84-5115-4bde-aed9-c7f7c90b4d27_ENSG00000060138.8.3";
chr12	/dev/stdin	CDS	10854559	10854730	.	-	0	gene_id "1a62cd84-5115-4bde-aed9-c7f7c90b4d27_ENSG00000060138.8"; transcript_id "1a62cd84-5115-4bde-aed9-c7f7c90b4d27_ENSG00000060138.8"; exon_number "3"; exon_id "1a62cd84-5115-4bde-aed9-c7f7c90b4d27_ENSG00000060138.8.3";
chr12	/dev/stdin	exon	10856650	10856747	.	-	.	gene_id "1a62cd84-5115-4bde-aed9-c7f7c90b4d27_ENSG00000060138.8"; transcript_id "1a62cd84-5115-4bde-aed9-c7f7c90b4d27_ENSG00000060138.8"; exon_number "4"; exon_id "1a62cd84-5115-4bde-aed9-c7f7c90b4d27_ENSG00000060138.8.4";
chr12	/dev/stdin	CDS	10856650	10856747	.	-	2	gene_id "1a62cd84-5115-4bde-aed9-c7f7c90b4d27_ENSG00000060138.8"; transcript_id "1a62cd84-5115-4bde-aed9-c7f7c90b4d27_ENSG00000060138.8"; exon_number "4"; exon_id "1a62cd84-5115-4bde-aed9-c7f7c90b4d27_ENSG00000060138.8.4";
chr12	/dev/stdin	exon	10865810	10865932	.	-	.	gene_id "1a62cd84-5115-4bde-aed9-c7f7c90b4d27_ENSG00000060138.8"; transcript_id "1a62cd84-5115-4bde-aed9-c7f7c90b4d27_ENSG00000060138.8"; exon_number "5"; exon_id "1a62cd84-5115-4bde-aed9-c7f7c90b4d27_ENSG00000060138.8.5";
chr12	/dev/stdin	CDS	10865810	10865932	.	-	2	gene_id "1a62cd84-5115-4bde-aed9-c7f7c90b4d27_ENSG00000060138.8"; transcript_id "1a62cd84-5115-4bde-aed9-c7f7c90b4d27_ENSG00000060138.8"; exon_number "5"; exon_id "1a62cd84-5115-4bde-aed9-c7f7c90b4d27_ENSG00000060138.8.5";
chr12	/dev/stdin	exon	10868293	10868382	.	-	.	gene_id "1a62cd84-5115-4bde-aed9-c7f7c90b4d27_ENSG00000060138.8"; transcript_id "1a62cd84-5115-4bde-aed9-c7f7c90b4d27_ENSG00000060138.8"; exon_number "6"; exon_id "1a62cd84-5115-4bde-aed9-c7f7c90b4d27_ENSG00000060138.8.6";
chr12	/dev/stdin	CDS	10868293	10868382	.	-	2	gene_id "1a62cd84-5115-4bde-aed9-c7f7c90b4d27_ENSG00000060138.8"; transcript_id "1a62cd84-5115-4bde-aed9-c7f7c90b4d27_ENSG00000060138.8"; exon_number "6"; exon_id "1a62cd84-5115-4bde-aed9-c7f7c90b4d27_ENSG00000060138.8.6";
chr12	/dev/stdin	exon	10870687	10870720	.	-	.	gene_id "1a62cd84-5115-4bde-aed9-c7f7c90b4d27_ENSG00000060138.8"; transcript_id "1a62cd84-5115-4bde-aed9-c7f7c90b4d27_ENSG00000060138.8"; exon_number "7"; exon_id "1a62cd84-5115-4bde-aed9-c7f7c90b4d27_ENSG00000060138.8.7";
chr12	/dev/stdin	CDS	10870687	10870720	.	-	0	gene_id "1a62cd84-5115-4bde-aed9-c7f7c90b4d27_ENSG00000060138.8"; transcript_id "1a62cd84-5115-4bde-aed9-c7f7c90b4d27_ENSG00000060138.8"; exon_number "7"; exon_id "1a62cd84-5115-4bde-aed9-c7f7c90b4d27_ENSG00000060138.8.7";
chr12	/dev/stdin	exon	10871679	10871742	.	-	.	gene_id "1a62cd84-5115-4bde-aed9-c7f7c90b4d27_ENSG00000060138.8"; transcript_id "1a62cd84-5115-4bde-aed9-c7f7c90b4d27_ENSG00000060138.8"; exon_number "8"; exon_id "1a62cd84-5115-4bde-aed9-c7f7c90b4d27_ENSG00000060138.8.8";
chr12	/dev/stdin	CDS	10871679	10871742	.	-	1	gene_id "1a62cd84-5115-4bde-aed9-c7f7c90b4d27_ENSG00000060138.8"; transcript_id "1a62cd84-5115-4bde-aed9-c7f7c90b4d27_ENSG00000060138.8"; exon_number "8"; exon_id "1a62cd84-5115-4bde-aed9-c7f7c90b4d27_ENSG00000060138.8.8";
chr12	/dev/stdin	exon	10875254	10875402	.	-	.	gene_id "1a62cd84-5115-4bde-aed9-c7f7c90b4d27_ENSG00000060138.8"; transcript_id "1a62cd84-5115-4bde-aed9-c7f7c90b4d27_ENSG00000060138.8"; exon_number "9"; exon_id "1a62cd84-5115-4bde-aed9-c7f7c90b4d27_ENSG00000060138.8.9";
chr12	/dev/stdin	CDS	10875254	10875402	.	-	0	gene_id "1a62cd84-5115-4bde-aed9-c7f7c90b4d27_ENSG00000060138.8"; transcript_id "1a62cd84-5115-4bde-aed9-c7f7c90b4d27_ENSG00000060138.8"; exon_number "9"; exon_id "1a62cd84-5115-4bde-aed9-c7f7c90b4d27_ENSG00000060138.8.9";
chr12	/dev/stdin	start_codon	10875400	10875402	.	-	0	gene_id "1a62cd84-5115-4bde-aed9-c7f7c90b4d27_ENSG00000060138.8"; transcript_id "1a62cd84-5115-4bde-aed9-c7f7c90b4d27_ENSG00000060138.8"; exon_number "9"; exon_id "1a62cd84-5115-4bde-aed9-c7f7c90b4d27_ENSG00000060138.8.9";
chr12	/dev/stdin	transcript	10851684	10875906	.	-	.	gene_id "40ef6e39-5da8-49e1-9ba2-0f08d107b84b_ENSG00000060138.8"; transcript_id "40ef6e39-5da8-49e1-9ba2-0f08d107b84b_ENSG00000060138.8";
chr12	/dev/stdin	exon	10851684	10852253	.	-	.	gene_id "40ef6e39-5da8-49e1-9ba2-0f08d107b84b_ENSG00000060138.8"; transcript_id "40ef6e39-5da8-49e1-9ba2-0f08d107b84b_ENSG00000060138.8"; exon_number "1"; exon_id "40ef6e39-5da8-49e1-9ba2-0f08d107b84b_ENSG00000060138.8.1";
chr12	/dev/stdin	CDS	10851684	10852253	.	-	1	gene_id "40ef6e39-5da8-49e1-9ba2-0f08d107b84b_ENSG00000060138.8"; transcript_id "40ef6e39-5da8-49e1-9ba2-0f08d107b84b_ENSG00000060138.8"; exon_number "1"; exon_id "40ef6e39-5da8-49e1-9ba2-0f08d107b84b_ENSG00000060138.8.1";
chr12	/dev/stdin	exon	10853853	10853952	.	-	.	gene_id "40ef6e39-5da8-49e1-9ba2-0f08d107b84b_ENSG00000060138.8"; transcript_id "40ef6e39-5da8-49e1-9ba2-0f08d107b84b_ENSG00000060138.8"; exon_number "2"; exon_id "40ef6e39-5da8-49e1-9ba2-0f08d107b84b_ENSG00000060138.8.2";
chr12	/dev/stdin	CDS	10853853	10853952	.	-	2	gene_id "40ef6e39-5da8-49e1-9ba2-0f08d107b84b_ENSG00000060138.8"; transcript_id "40ef6e39-5da8-49e1-9ba2-0f08d107b84b_ENSG00000060138.8"; exon_number "2"; exon_id "40ef6e39-5da8-49e1-9ba2-0f08d107b84b_ENSG00000060138.8.2";
chr12	/dev/stdin	exon	10854559	10854730	.	-	.	gene_id "40ef6e39-5da8-49e1-9ba2-0f08d107b84b_ENSG00000060138.8"; transcript_id "40ef6e39-5da8-49e1-9ba2-0f08d107b84b_ENSG00000060138.8"; exon_number "3"; exon_id "40ef6e39-5da8-49e1-9ba2-0f08d107b84b_ENSG00000060138.8.3";
chr12	/dev/stdin	CDS	10854559	10854730	.	-	0	gene_id "40ef6e39-5da8-49e1-9ba2-0f08d107b84b_ENSG00000060138.8"; transcript_id "40ef6e39-5da8-49e1-9ba2-0f08d107b84b_ENSG00000060138.8"; exon_number "3"; exon_id "40ef6e39-5da8-49e1-9ba2-0f08d107b84b_ENSG00000060138.8.3";
chr12	/dev/stdin	exon	10856650	10856747	.	-	.	gene_id "40ef6e39-5da8-49e1-9ba2-0f08d107b84b_ENSG00000060138.8"; transcript_id "40ef6e39-5da8-49e1-9ba2-0f08d107b84b_ENSG00000060138.8"; exon_number "4"; exon_id "40ef6e39-5da8-49e1-9ba2-0f08d107b84b_ENSG00000060138.8.4";
chr12	/dev/stdin	CDS	10856650	10856747	.	-	2	gene_id "40ef6e39-5da8-49e1-9ba2-0f08d107b84b_ENSG00000060138.8"; transcript_id "40ef6e39-5da8-49e1-9ba2-0f08d107b84b_ENSG00000060138.8"; exon_number "4"; exon_id "40ef6e39-5da8-49e1-9ba2-0f08d107b84b_ENSG00000060138.8.4";
chr12	/dev/stdin	exon	10865810	10865932	.	-	.	gene_id "40ef6e39-5da8-49e1-9ba2-0f08d107b84b_ENSG00000060138.8"; transcript_id "40ef6e39-5da8-49e1-9ba2-0f08d107b84b_ENSG00000060138.8"; exon_number "5"; exon_id "40ef6e39-5da8-49e1-9ba2-0f08d107b84b_ENSG00000060138.8.5";
chr12	/dev/stdin	CDS	10865810	10865932	.	-	2	gene_id "40ef6e39-5da8-49e1-9ba2-0f08d107b84b_ENSG00000060138.8"; transcript_id "40ef6e39-5da8-49e1-9ba2-0f08d107b84b_ENSG00000060138.8"; exon_number "5"; exon_id "40ef6e39-5da8-49e1-9ba2-0f08d107b84b_ENSG00000060138.8.5";
chr12	/dev/stdin	exon	10868293	10868382	.	-	.	gene_id "40ef6e39-5da8-49e1-9ba2-0f08d107b84b_ENSG00000060138.8"; transcript_id "40ef6e39-5da8-49e1-9ba2-0f08d107b84b_ENSG00000060138.8"; exon_number "6"; exon_id "40ef6e39-5da8-49e1-9ba2-0f08d107b84b_ENSG00000060138.8.6";
chr12	/dev/stdin	CDS	10868293	10868382	.	-	2	gene_id "40ef6e39-5da8-49e1-9ba2-0f08d107b84b_ENSG00000060138.8"; transcript_id "40ef6e39-5da8-49e1-9ba2-0f08d107b84b_ENSG00000060138.8"; exon_number "6"; exon_id "40ef6e39-5da8-49e1-9ba2-0f08d107b84b_ENSG00000060138.8.6";
chr12	/dev/stdin	exon	10870687	10870720	.	-	.	gene_id "40ef6e39-5da8-49e1-9ba2-0f08d107b84b_ENSG00000060138.8"; transcript_id "40ef6e39-5da8-49e1-9ba2-0f08d107b84b_ENSG00000060138.8"; exon_number "7"; exon_id "40ef6e39-5da8-49e1-9ba2-0f08d107b84b_ENSG00000060138.8.7";
chr12	/dev/stdin	CDS	10870687	10870720	.	-	0	gene_id "40ef6e39-5da8-49e1-9ba2-0f08d107b84b_ENSG00000060138.8"; transcript_id "40ef6e39-5da8-49e1-9ba2-0f08d107b84b_ENSG00000060138.8"; exon_number "7"; exon_id "40ef6e39-5da8-49e1-9ba2-0f08d107b84b_ENSG00000060138.8.7";
chr12	/dev/stdin	exon	10871679	10871742	.	-	.	gene_id "40ef6e39-5da8-49e1-9ba2-0f08d107b84b_ENSG00000060138.8"; transcript_id "40ef6e39-5da8-49e1-9ba2-0f08d107b84b_ENSG00000060138.8"; exon_number "8"; exon_id "40ef6e39-5da8-49e1-9ba2-0f08d107b84b_ENSG00000060138.8.8";
chr12	/dev/stdin	CDS	10871679	10871742	.	-	1	gene_id "40ef6e39-5da8-49e1-9ba2-0f08d107b84b_ENSG00000060138.8"; transcript_id "40ef6e39-5da8-49e1-9ba2-0f08d107b84b_ENSG00000060138.8"; exon_number "8"; exon_id "40ef6e39-5da8-49e1-9ba2-0f08d107b84b_ENSG00000060138.8.8";
chr12	/dev/stdin	exon	10875449	10875906	.	-	.	gene_id "40ef6e39-5da8-49e1-9ba2-0f08d107b84b_ENSG00000060138.8"; transcript_id "40ef6e39-5da8-49e1-9ba2-0f08d107b84b_ENSG00000060138.8"; exon_number "9"; exon_id "40ef6e39-5da8-49e1-9ba2-0f08d107b84b_ENSG00000060138.8.9";
chr12	/dev/stdin	CDS	10875449	10875906	.	-	0	gene_id "40ef6e39-5da8-49e1-9ba2-0f08d107b84b_ENSG00000060138.8"; transcript_id "40ef6e39-5da8-49e1-9ba2-0f08d107b84b_ENSG00000060138.8"; exon_number "9"; exon_id "40ef6e39-5da8-49e1-9ba2-0f08d107b84b_ENSG00000060138.8.9";
chr12	/dev/stdin	start_codon	10875904	10875906	.	-	0	gene_id "40ef6e39-5da8-49e1-9ba2-0f08d107b84b_ENSG00000060138.8"; transcript_id "40ef6e39-5da8-49e1-9ba2-0f08d107b84b_ENSG00000060138.8"; exon_number "9"; exon_id "40ef6e39-5da8-49e1-9ba2-0f08d107b84b_ENSG00000060138.8.9";
chr12	/dev/stdin	transcript	10851684	10875732	.	-	.	gene_id "40ef6e39-5da8-49e1-9ba2-0f08d107b84b-1_ENSG00000060138.8"; transcript_id "40ef6e39-5da8-49e1-9ba2-0f08d107b84b-1_ENSG00000060138.8";
chr12	/dev/stdin	exon	10851684	10852253	.	-	.	gene_id "40ef6e39-5da8-49e1-9ba2-0f08d107b84b-1_ENSG00000060138.8"; transcript_id "40ef6e39-5da8-49e1-9ba2-0f08d107b84b-1_ENSG00000060138.8"; exon_number "1"; exon_id "40ef6e39-5da8-49e1-9ba2-0f08d107b84b-1_ENSG00000060138.8.1";
chr12	/dev/stdin	CDS	10851684	10852253	.	-	1	gene_id "40ef6e39-5da8-49e1-9ba2-0f08d107b84b-1_ENSG00000060138.8"; transcript_id "40ef6e39-5da8-49e1-9ba2-0f08d107b84b-1_ENSG00000060138.8"; exon_number "1"; exon_id "40ef6e39-5da8-49e1-9ba2-0f08d107b84b-1_ENSG00000060138.8.1";
chr12	/dev/stdin	exon	10853853	10853952	.	-	.	gene_id "40ef6e39-5da8-49e1-9ba2-0f08d107b84b-1_ENSG00000060138.8"; transcript_id "40ef6e39-5da8-49e1-9ba2-0f08d107b84b-1_ENSG00000060138.8"; exon_number "2"; exon_id "40ef6e39-5da8-49e1-9ba2-0f08d107b84b-1_ENSG00000060138.8.2";
chr12	/dev/stdin	CDS	10853853	10853952	.	-	2	gene_id "40ef6e39-5da8-49e1-9ba2-0f08d107b84b-1_ENSG00000060138.8"; transcript_id "40ef6e39-5da8-49e1-9ba2-0f08d107b84b-1_ENSG00000060138.8"; exon_number "2"; exon_id "40ef6e39-5da8-49e1-9ba2-0f08d107b84b-1_ENSG00000060138.8.2";
chr12	/dev/stdin	exon	10854559	10854730	.	-	.	gene_id "40ef6e39-5da8-49e1-9ba2-0f08d107b84b-1_ENSG00000060138.8"; transcript_id "40ef6e39-5da8-49e1-9ba2-0f08d107b84b-1_ENSG00000060138.8"; exon_number "3"; exon_id "40ef6e39-5da8-49e1-9ba2-0f08d107b84b-1_ENSG00000060138.8.3";
chr12	/dev/stdin	CDS	10854559	10854730	.	-	0	gene_id "40ef6e39-5da8-49e1-9ba2-0f08d107b84b-1_ENSG00000060138.8"; transcript_id "40ef6e39-5da8-49e1-9ba2-0f08d107b84b-1_ENSG00000060138.8"; exon_number "3"; exon_id "40ef6e39-5da8-49e1-9ba2-0f08d107b84b-1_ENSG00000060138.8.3";
chr12	/dev/stdin	exon	10856650	10856747	.	-	.	gene_id "40ef6e39-5da8-49e1-9ba2-0f08d107b84b-1_ENSG00000060138.8"; transcript_id "40ef6e39-5da8-49e1-9ba2-0f08d107b84b-1_ENSG00000060138.8"; exon_number "4"; exon_id "40ef6e39-5da8-49e1-9ba2-0f08d107b84b-1_ENSG00000060138.8.4";
chr12	/dev/stdin	CDS	10856650	10856747	.	-	2	gene_id "40ef6e39-5da8-49e1-9ba2-0f08d107b84b-1_ENSG00000060138.8"; transcript_id "40ef6e39-5da8-49e1-9ba2-0f08d107b84b-1_ENSG00000060138.8"; exon_number "4"; exon_id "40ef6e39-5da8-49e1-9ba2-0f08d107b84b-1_ENSG00000060138.8.4";
chr12	/dev/stdin	exon	10865810	10865932	.	-	.	gene_id "40ef6e39-5da8-49e1-9ba2-0f08d107b84b-1_ENSG00000060138.8"; transcript_id "40ef6e39-5da8-49e1-9ba2-0f08d107b84b-1_ENSG00000060138.8"; exon_number "5"; exon_id "40ef6e39-5da8-49e1-9ba2-0f08d107b84b-1_ENSG00000060138.8.5";
chr12	/dev/stdin	CDS	10865810	10865932	.	-	2	gene_id "40ef6e39-5da8-49e1-9ba2-0f08d107b84b-1_ENSG00000060138.8"; transcript_id "40ef6e39-5da8-49e1-9ba2-0f08d107b84b-1_ENSG00000060138.8"; exon_number "5"; exon_id "40ef6e39-5da8-49e1-9ba2-0f08d107b84b-1_ENSG00000060138.8.5";
chr12	/dev/stdin	exon	10868293	10868382	.	-	.	gene_id "40ef6e39-5da8-49e1-9ba2-0f08d107b84b-1_ENSG00000060138.8"; transcript_id "40ef6e39-5da8-49e1-9ba2-0f08d107b84b-1_ENSG00000060138.8"; exon_number "6"; exon_id "40ef6e39-5da8-49e1-9ba2-0f08d107b84b-1_ENSG00000060138.8.6";
chr12	/dev/stdin	CDS	10868293	10868382	.	-	2	gene_id "40ef6e39-5da8-49e1-9ba2-0f08d107b84b-1_ENSG00000060138.8"; transcript_id "40ef6e39-5da8-49e1-9ba2-0f08d107b84b-1_ENSG00000060138.8"; exon_number "6"; exon_id "40ef6e39-5da8-49e1-9ba2-0f08d107b84b-1_ENSG00000060138.8.6";
chr12	/dev/stdin	exon	10870687	10870720	.	-	.	gene_id "40ef6e39-5da8-49e1-9ba2-0f08d107b84b-1_ENSG00000060138.8"; transcript_id "40ef6e39-5da8-49e1-9ba2-0f08d107b84b-1_ENSG00000060138.8"; exon_number "7"; exon_id "40ef6e39-5da8-49e1-9ba2-0f08d107b84b-1_ENSG00000060138.8.7";
chr12	/dev/stdin	CDS	10870687	10870720	.	-	0	gene_id "40ef6e39-5da8-49e1-9ba2-0f08d107b84b-1_ENSG00000060138.8"; transcript_id "40ef6e39-5da8-49e1-9ba2-0f08d107b84b-1_ENSG00000060138.8"; exon_number "7"; exon_id "40ef6e39-5da8-49e1-9ba2-0f08d107b84b-1_ENSG00000060138.8.7";
chr12	/dev/stdin	exon	10871679	10871742	.	-	.	gene_id "40ef6e39-5da8-49e1-9ba2-0f08d107b84b-1_ENSG00000060138.8"; transcript_id "40ef6e39-5da8-49e1-9ba2-0f08d107b84b-1_ENSG00000060138.8"; exon_number "8"; exon_id "40ef6e39-5da8-49e1-9ba2-0f08d107b84b-1_ENSG00000060138.8.8";
chr12	/dev/stdin	CDS	10871679	10871742	.	-	1	gene_id "40ef6e39-5da8-49e1-9ba2-0f08d107b84b-1_ENSG00000060138.8"; transcript_id "40ef6e39-5da8-49e1-9ba2-0f08d107b84b-1_ENSG00000060138.8"; exon_number "8"; exon_id "40ef6e39-5da8-49e1-9ba2-0f08d107b84b-1_ENSG00000060138.8.8";
chr12	/dev/stdin	exon	10875449	10875732	.	-	.	gene_id "40ef6e39-5da8-49e1-9ba2-0f08d107b84b-1_ENSG00000060138.8"; transcript_id "40ef6e39-5da8-49e1-9ba2-0f08d107b84b-1_ENSG00000060138.8"; exon_number "9"; exon_id "40ef6e39-5da8-49e1-9ba2-0f08d107b84b-1_ENSG00000060138.8.9";
chr12	/dev/stdin	CDS	10875449	10875732	.	-	0	gene_id "40ef6e39-5da8-49e1-9ba2-0f08d107b84b-1_ENSG00000060138.8"; transcript_id "40ef6e39-5da8-49e1-9ba2-0f08d107b84b-1_ENSG00000060138.8"; exon_number "9"; exon_id "40ef6e39-5da8-49e1-9ba2-0f08d107b84b-1_ENSG00000060138.8.9";
chr12	/dev/stdin	start_codon	10875730	10875732	.	-	0	gene_id "40ef6e39-5da8-49e1-9ba2-0f08d107b84b-1_ENSG00000060138.8"; transcript_id "40ef6e39-5da8-49e1-9ba2-0f08d107b84b-1_ENSG00000060138.8"; exon_number "9"; exon_id "40ef6e39-5da8-49e1-9ba2-0f08d107b84b-1_ENSG00000060138.8.9";
chr12	/dev/stdin	transcript	10851813	10875906	.	-	.	gene_id "40ef6e39-5da8-49e1-9ba2-0f08d107b84b-2_ENSG00000060138.8"; transcript_id "40ef6e39-5da8-49e1-9ba2-0f08d107b84b-2_ENSG00000060138.8";
chr12	/dev/stdin	exon	10851813	10852253	.	-	.	gene_id "40ef6e39-5da8-49e1-9ba2-0f08d107b84b-2_ENSG00000060138.8"; transcript_id "40ef6e39-5da8-49e1-9ba2-0f08d107b84b-2_ENSG00000060138.8"; exon_number "1"; exon_id "40ef6e39-5da8-49e1-9ba2-0f08d107b84b-2_ENSG00000060138.8.1";
chr12	/dev/stdin	CDS	10851813	10852253	.	-	1	gene_id "40ef6e39-5da8-49e1-9ba2-0f08d107b84b-2_ENSG00000060138.8"; transcript_id "40ef6e39-5da8-49e1-9ba2-0f08d107b84b-2_ENSG00000060138.8"; exon_number "1"; exon_id "40ef6e39-5da8-49e1-9ba2-0f08d107b84b-2_ENSG00000060138.8.1";
chr12	/dev/stdin	exon	10853853	10853952	.	-	.	gene_id "40ef6e39-5da8-49e1-9ba2-0f08d107b84b-2_ENSG00000060138.8"; transcript_id "40ef6e39-5da8-49e1-9ba2-0f08d107b84b-2_ENSG00000060138.8"; exon_number "2"; exon_id "40ef6e39-5da8-49e1-9ba2-0f08d107b84b-2_ENSG00000060138.8.2";
chr12	/dev/stdin	CDS	10853853	10853952	.	-	2	gene_id "40ef6e39-5da8-49e1-9ba2-0f08d107b84b-2_ENSG00000060138.8"; transcript_id "40ef6e39-5da8-49e1-9ba2-0f08d107b84b-2_ENSG00000060138.8"; exon_number "2"; exon_id "40ef6e39-5da8-49e1-9ba2-0f08d107b84b-2_ENSG00000060138.8.2";
chr12	/dev/stdin	exon	10854559	10854730	.	-	.	gene_id "40ef6e39-5da8-49e1-9ba2-0f08d107b84b-2_ENSG00000060138.8"; transcript_id "40ef6e39-5da8-49e1-9ba2-0f08d107b84b-2_ENSG00000060138.8"; exon_number "3"; exon_id "40ef6e39-5da8-49e1-9ba2-0f08d107b84b-2_ENSG00000060138.8.3";
chr12	/dev/stdin	CDS	10854559	10854730	.	-	0	gene_id "40ef6e39-5da8-49e1-9ba2-0f08d107b84b-2_ENSG00000060138.8"; transcript_id "40ef6e39-5da8-49e1-9ba2-0f08d107b84b-2_ENSG00000060138.8"; exon_number "3"; exon_id "40ef6e39-5da8-49e1-9ba2-0f08d107b84b-2_ENSG00000060138.8.3";
chr12	/dev/stdin	exon	10856650	10856747	.	-	.	gene_id "40ef6e39-5da8-49e1-9ba2-0f08d107b84b-2_ENSG00000060138.8"; transcript_id "40ef6e39-5da8-49e1-9ba2-0f08d107b84b-2_ENSG00000060138.8"; exon_number "4"; exon_id "40ef6e39-5da8-49e1-9ba2-0f08d107b84b-2_ENSG00000060138.8.4";
chr12	/dev/stdin	CDS	10856650	10856747	.	-	2	gene_id "40ef6e39-5da8-49e1-9ba2-0f08d107b84b-2_ENSG00000060138.8"; transcript_id "40ef6e39-5da8-49e1-9ba2-0f08d107b84b-2_ENSG00000060138.8"; exon_number "4"; exon_id "40ef6e39-5da8-49e1-9ba2-0f08d107b84b-2_ENSG00000060138.8.4";
chr12	/dev/stdin	exon	10865810	10865932	.	-	.	gene_id "40ef6e39-5da8-49e1-9ba2-0f08d107b84b-2_ENSG00000060138.8"; transcript_id "40ef6e39-5da8-49e1-9ba2-0f08d107b84b-2_ENSG00000060138.8"; exon_number "5"; exon_id "40ef6e39-5da8-49e1-9ba2-0f08d107b84b-2_ENSG00000060138.8.5";
chr12	/dev/stdin	CDS	10865810	10865932	.	-	2	gene_id "40ef6e39-5da8-49e1-9ba2-0f08d107b84b-2_ENSG00000060138.8"; transcript_id "40ef6e39-5da8-49e1-9ba2-0f08d107b84b-2_ENSG00000060138.8"; exon_number "5"; exon_id "40ef6e39-5da8-49e1-9ba2-0f08d107b84b-2_ENSG00000060138.8.5";
chr12	/dev/stdin	exon	10868293	10868382	.	-	.	gene_id "40ef6e39-5da8-49e1-9ba2-0f08d107b84b-2_ENSG00000060138.8"; transcript_id "40ef6e39-5da8-49e1-9ba2-0f08d107b84b-2_ENSG00000060138.8"; exon_number "6"; exon_id "40ef6e39-5da8-49e1-9ba2-0f08d107b84b-2_ENSG00000060138.8.6";
chr12	/dev/stdin	CDS	10868293	10868382	.	-	2	gene_id "40ef6e39-5da8-49e1-9ba2-0f08d107b84b-2_ENSG00000060138.8"; transcript_id "40ef6e39-5da8-49e1-9ba2-0f08d107b84b-2_ENSG00000060138.8"; exon_number "6"; exon_id "40ef6e39-5da8-49e1-9ba2-0f08d107b84b-2_ENSG00000060138.8.6";
chr12	/dev/stdin	exon	10870687	10870720	.	-	.	gene_id "40ef6e39-5da8-49e1-9ba2-0f08d107b84b-2_ENSG00000060138.8"; transcript_id "40ef6e39-5da8-49e1-9ba2-0f08d107b84b-2_ENSG00000060138.8"; exon_number "7"; exon_id "40ef6e39-5da8-49e1-9ba2-0f08d107b84b-2_ENSG00000060138.8.7";
chr12	/dev/stdin	CDS	10870687	10870720	.	-	0	gene_id "40ef6e39-5da8-49e1-9ba2-0f08d107b84b-2_ENSG00000060138.8"; transcript_id "40ef6e39-5da8-49e1-9ba2-0f08d107b84b-2_ENSG00000060138.8"; exon_number "7"; exon_id "40ef6e39-5da8-49e1-9ba2-0f08d107b84b-2_ENSG00000060138.8.7";
chr12	/dev/stdin	exon	10871679	10871742	.	-	.	gene_id "40ef6e39-5da8-49e1-9ba2-0f08d107b84b-2_ENSG00000060138.8"; transcript_id "40ef6e39-5da8-49e1-9ba2-0f08d107b84b-2_ENSG00000060138.8"; exon_number "8"; exon_id "40ef6e39-5da8-49e1-9ba2-0f08d107b84b-2_ENSG00000060138.8.8";
chr12	/dev/stdin	CDS	10871679	10871742	.	-	1	gene_id "40ef6e39-5da8-49e1-9ba2-0f08d107b84b-2_ENSG00000060138.8"; transcript_id "40ef6e39-5da8-49e1-9ba2-0f08d107b84b-2_ENSG00000060138.8"; exon_number "8"; exon_id "40ef6e39-5da8-49e1-9ba2-0f08d107b84b-2_ENSG00000060138.8.8";
chr12	/dev/stdin	exon	10875449	10875906	.	-	.	gene_id "40ef6e39-5da8-49e1-9ba2-0f08d107b84b-2_ENSG00000060138.8"; transcript_id "40ef6e39-5da8-49e1-9ba2-0f08d107b84b-2_ENSG00000060138.8"; exon_number "9"; exon_id "40ef6e39-5da8-49e1-9ba2-0f08d107b84b-2_ENSG00000060138.8.9";
chr12	/dev/stdin	CDS	10875449	10875906	.	-	0	gene_id "40ef6e39-5da8-49e1-9ba2-0f08d107b84b-2_ENSG00000060138.8"; transcript_id "40ef6e39-5da8-49e1-9ba2-0f08d107b84b-2_ENSG00000060138.8"; exon_number "9"; exon_id "40ef6e39-5da8-49e1-9ba2-0f08d107b84b-2_ENSG00000060138.8.9";
chr12	/dev/stdin	start_codon	10875904	10875906	.	-	0	gene_id "40ef6e39-5da8-49e1-9ba2-0f08d107b84b-2_ENSG00000060138.8"; transcript_id "40ef6e39-5da8-49e1-9ba2-0f08d107b84b-2_ENSG00000060138.8"; exon_number "9"; exon_id "40ef6e39-5da8-49e1-9ba2-0f08d107b84b-2_ENSG00000060138.8.9";
chr12	/dev/stdin	transcript	10851684	10875508	.	-	.	gene_id "5248f780-ce42-457a-ba96-fd2937f3abd8_ENSG00000060138.8"; transcript_id "5248f780-ce42-457a-ba96-fd2937f3abd8_ENSG00000060138.8";
chr12	/dev/stdin	exon	10851684	10852253	.	-	.	gene_id "5248f780-ce42-457a-ba96-fd2937f3abd8_ENSG00000060138.8"; transcript_id "5248f780-ce42-457a-ba96-fd2937f3abd8_ENSG00000060138.8"; exon_number "1"; exon_id "5248f780-ce42-457a-ba96-fd2937f3abd8_ENSG00000060138.8.1";
chr12	/dev/stdin	CDS	10851687	10852253	.	-	0	gene_id "5248f780-ce42-457a-ba96-fd2937f3abd8_ENSG00000060138.8"; transcript_id "5248f780-ce42-457a-ba96-fd2937f3abd8_ENSG00000060138.8"; exon_number "1"; exon_id "5248f780-ce42-457a-ba96-fd2937f3abd8_ENSG00000060138.8.1";
chr12	/dev/stdin	exon	10853853	10853952	.	-	.	gene_id "5248f780-ce42-457a-ba96-fd2937f3abd8_ENSG00000060138.8"; transcript_id "5248f780-ce42-457a-ba96-fd2937f3abd8_ENSG00000060138.8"; exon_number "2"; exon_id "5248f780-ce42-457a-ba96-fd2937f3abd8_ENSG00000060138.8.2";
chr12	/dev/stdin	CDS	10853853	10853952	.	-	1	gene_id "5248f780-ce42-457a-ba96-fd2937f3abd8_ENSG00000060138.8"; transcript_id "5248f780-ce42-457a-ba96-fd2937f3abd8_ENSG00000060138.8"; exon_number "2"; exon_id "5248f780-ce42-457a-ba96-fd2937f3abd8_ENSG00000060138.8.2";
chr12	/dev/stdin	exon	10854559	10854733	.	-	.	gene_id "5248f780-ce42-457a-ba96-fd2937f3abd8_ENSG00000060138.8"; transcript_id "5248f780-ce42-457a-ba96-fd2937f3abd8_ENSG00000060138.8"; exon_number "3"; exon_id "5248f780-ce42-457a-ba96-fd2937f3abd8_ENSG00000060138.8.3";
chr12	/dev/stdin	CDS	10854559	10854733	.	-	2	gene_id "5248f780-ce42-457a-ba96-fd2937f3abd8_ENSG00000060138.8"; transcript_id "5248f780-ce42-457a-ba96-fd2937f3abd8_ENSG00000060138.8"; exon_number "3"; exon_id "5248f780-ce42-457a-ba96-fd2937f3abd8_ENSG00000060138.8.3";
chr12	/dev/stdin	exon	10856650	10856747	.	-	.	gene_id "5248f780-ce42-457a-ba96-fd2937f3abd8_ENSG00000060138.8"; transcript_id "5248f780-ce42-457a-ba96-fd2937f3abd8_ENSG00000060138.8"; exon_number "4"; exon_id "5248f780-ce42-457a-ba96-fd2937f3abd8_ENSG00000060138.8.4";
chr12	/dev/stdin	CDS	10856650	10856747	.	-	1	gene_id "5248f780-ce42-457a-ba96-fd2937f3abd8_ENSG00000060138.8"; transcript_id "5248f780-ce42-457a-ba96-fd2937f3abd8_ENSG00000060138.8"; exon_number "4"; exon_id "5248f780-ce42-457a-ba96-fd2937f3abd8_ENSG00000060138.8.4";
chr12	/dev/stdin	exon	10862507	10862713	.	-	.	gene_id "5248f780-ce42-457a-ba96-fd2937f3abd8_ENSG00000060138.8"; transcript_id "5248f780-ce42-457a-ba96-fd2937f3abd8_ENSG00000060138.8"; exon_number "5"; exon_id "5248f780-ce42-457a-ba96-fd2937f3abd8_ENSG00000060138.8.5";
chr12	/dev/stdin	CDS	10862507	10862713	.	-	1	gene_id "5248f780-ce42-457a-ba96-fd2937f3abd8_ENSG00000060138.8"; transcript_id "5248f780-ce42-457a-ba96-fd2937f3abd8_ENSG00000060138.8"; exon_number "5"; exon_id "5248f780-ce42-457a-ba96-fd2937f3abd8_ENSG00000060138.8.5";
chr12	/dev/stdin	exon	10865810	10865932	.	-	.	gene_id "5248f780-ce42-457a-ba96-fd2937f3abd8_ENSG00000060138.8"; transcript_id "5248f780-ce42-457a-ba96-fd2937f3abd8_ENSG00000060138.8"; exon_number "6"; exon_id "5248f780-ce42-457a-ba96-fd2937f3abd8_ENSG00000060138.8.6";
chr12	/dev/stdin	CDS	10865810	10865932	.	-	1	gene_id "5248f780-ce42-457a-ba96-fd2937f3abd8_ENSG00000060138.8"; transcript_id "5248f780-ce42-457a-ba96-fd2937f3abd8_ENSG00000060138.8"; exon_number "6"; exon_id "5248f780-ce42-457a-ba96-fd2937f3abd8_ENSG00000060138.8.6";
chr12	/dev/stdin	exon	10868293	10868382	.	-	.	gene_id "5248f780-ce42-457a-ba96-fd2937f3abd8_ENSG00000060138.8"; transcript_id "5248f780-ce42-457a-ba96-fd2937f3abd8_ENSG00000060138.8"; exon_number "7"; exon_id "5248f780-ce42-457a-ba96-fd2937f3abd8_ENSG00000060138.8.7";
chr12	/dev/stdin	CDS	10868293	10868382	.	-	1	gene_id "5248f780-ce42-457a-ba96-fd2937f3abd8_ENSG00000060138.8"; transcript_id "5248f780-ce42-457a-ba96-fd2937f3abd8_ENSG00000060138.8"; exon_number "7"; exon_id "5248f780-ce42-457a-ba96-fd2937f3abd8_ENSG00000060138.8.7";
chr12	/dev/stdin	exon	10870687	10870720	.	-	.	gene_id "5248f780-ce42-457a-ba96-fd2937f3abd8_ENSG00000060138.8"; transcript_id "5248f780-ce42-457a-ba96-fd2937f3abd8_ENSG00000060138.8"; exon_number "8"; exon_id "5248f780-ce42-457a-ba96-fd2937f3abd8_ENSG00000060138.8.8";
chr12	/dev/stdin	CDS	10870687	10870720	.	-	2	gene_id "5248f780-ce42-457a-ba96-fd2937f3abd8_ENSG00000060138.8"; transcript_id "5248f780-ce42-457a-ba96-fd2937f3abd8_ENSG00000060138.8"; exon_number "8"; exon_id "5248f780-ce42-457a-ba96-fd2937f3abd8_ENSG00000060138.8.8";
chr12	/dev/stdin	exon	10871679	10871742	.	-	.	gene_id "5248f780-ce42-457a-ba96-fd2937f3abd8_ENSG00000060138.8"; transcript_id "5248f780-ce42-457a-ba96-fd2937f3abd8_ENSG00000060138.8"; exon_number "9"; exon_id "5248f780-ce42-457a-ba96-fd2937f3abd8_ENSG00000060138.8.9";
chr12	/dev/stdin	CDS	10871679	10871742	.	-	0	gene_id "5248f780-ce42-457a-ba96-fd2937f3abd8_ENSG00000060138.8"; transcript_id "5248f780-ce42-457a-ba96-fd2937f3abd8_ENSG00000060138.8"; exon_number "9"; exon_id "5248f780-ce42-457a-ba96-fd2937f3abd8_ENSG00000060138.8.9";
chr12	/dev/stdin	exon	10875254	10875508	.	-	.	gene_id "5248f780-ce42-457a-ba96-fd2937f3abd8_ENSG00000060138.8"; transcript_id "5248f780-ce42-457a-ba96-fd2937f3abd8_ENSG00000060138.8"; exon_number "10"; exon_id "5248f780-ce42-457a-ba96-fd2937f3abd8_ENSG00000060138.8.10";
chr12	/dev/stdin	CDS	10875254	10875508	.	-	0	gene_id "5248f780-ce42-457a-ba96-fd2937f3abd8_ENSG00000060138.8"; transcript_id "5248f780-ce42-457a-ba96-fd2937f3abd8_ENSG00000060138.8"; exon_number "10"; exon_id "5248f780-ce42-457a-ba96-fd2937f3abd8_ENSG00000060138.8.10";
chr12	/dev/stdin	start_codon	10875506	10875508	.	-	0	gene_id "5248f780-ce42-457a-ba96-fd2937f3abd8_ENSG00000060138.8"; transcript_id "5248f780-ce42-457a-ba96-fd2937f3abd8_ENSG00000060138.8"; exon_number "10"; exon_id "5248f780-ce42-457a-ba96-fd2937f3abd8_ENSG00000060138.8.10";
chr12	/dev/stdin	stop_codon	10851684	10851686	.	-	0	gene_id "5248f780-ce42-457a-ba96-fd2937f3abd8_ENSG00000060138.8"; transcript_id "5248f780-ce42-457a-ba96-fd2937f3abd8_ENSG00000060138.8"; exon_number "1"; exon_id "5248f780-ce42-457a-ba96-fd2937f3abd8_ENSG00000060138.8.1";
chr12	/dev/stdin	transcript	10851684	10871029	.	-	.	gene_id "bc82e1ad-d433-48c5-91be-e9cab3e3646d_ENSG00000060138.8"; transcript_id "bc82e1ad-d433-48c5-91be-e9cab3e3646d_ENSG00000060138.8";
chr12	/dev/stdin	exon	10851684	10852253	.	-	.	gene_id "bc82e1ad-d433-48c5-91be-e9cab3e3646d_ENSG00000060138.8"; transcript_id "bc82e1ad-d433-48c5-91be-e9cab3e3646d_ENSG00000060138.8"; exon_number "1"; exon_id "bc82e1ad-d433-48c5-91be-e9cab3e3646d_ENSG00000060138.8.1";
chr12	/dev/stdin	CDS	10851684	10852253	.	-	1	gene_id "bc82e1ad-d433-48c5-91be-e9cab3e3646d_ENSG00000060138.8"; transcript_id "bc82e1ad-d433-48c5-91be-e9cab3e3646d_ENSG00000060138.8"; exon_number "1"; exon_id "bc82e1ad-d433-48c5-91be-e9cab3e3646d_ENSG00000060138.8.1";
chr12	/dev/stdin	exon	10853853	10853952	.	-	.	gene_id "bc82e1ad-d433-48c5-91be-e9cab3e3646d_ENSG00000060138.8"; transcript_id "bc82e1ad-d433-48c5-91be-e9cab3e3646d_ENSG00000060138.8"; exon_number "2"; exon_id "bc82e1ad-d433-48c5-91be-e9cab3e3646d_ENSG00000060138.8.2";
chr12	/dev/stdin	CDS	10853853	10853952	.	-	2	gene_id "bc82e1ad-d433-48c5-91be-e9cab3e3646d_ENSG00000060138.8"; transcript_id "bc82e1ad-d433-48c5-91be-e9cab3e3646d_ENSG00000060138.8"; exon_number "2"; exon_id "bc82e1ad-d433-48c5-91be-e9cab3e3646d_ENSG00000060138.8.2";
chr12	/dev/stdin	exon	10854559	10854733	.	-	.	gene_id "bc82e1ad-d433-48c5-91be-e9cab3e3646d_ENSG00000060138.8"; transcript_id "bc82e1ad-d433-48c5-91be-e9cab3e3646d_ENSG00000060138.8"; exon_number "3"; exon_id "bc82e1ad-d433-48c5-91be-e9cab3e3646d_ENSG00000060138.8.3";
chr12	/dev/stdin	CDS	10854559	10854733	.	-	0	gene_id "bc82e1ad-d433-48c5-91be-e9cab3e3646d_ENSG00000060138.8"; transcript_id "bc82e1ad-d433-48c5-91be-e9cab3e3646d_ENSG00000060138.8"; exon_number "3"; exon_id "bc82e1ad-d433-48c5-91be-e9cab3e3646d_ENSG00000060138.8.3";
chr12	/dev/stdin	exon	10856650	10856747	.	-	.	gene_id "bc82e1ad-d433-48c5-91be-e9cab3e3646d_ENSG00000060138.8"; transcript_id "bc82e1ad-d433-48c5-91be-e9cab3e3646d_ENSG00000060138.8"; exon_number "4"; exon_id "bc82e1ad-d433-48c5-91be-e9cab3e3646d_ENSG00000060138.8.4";
chr12	/dev/stdin	CDS	10856650	10856747	.	-	2	gene_id "bc82e1ad-d433-48c5-91be-e9cab3e3646d_ENSG00000060138.8"; transcript_id "bc82e1ad-d433-48c5-91be-e9cab3e3646d_ENSG00000060138.8"; exon_number "4"; exon_id "bc82e1ad-d433-48c5-91be-e9cab3e3646d_ENSG00000060138.8.4";
chr12	/dev/stdin	exon	10862507	10862713	.	-	.	gene_id "bc82e1ad-d433-48c5-91be-e9cab3e3646d_ENSG00000060138.8"; transcript_id "bc82e1ad-d433-48c5-91be-e9cab3e3646d_ENSG00000060138.8"; exon_number "5"; exon_id "bc82e1ad-d433-48c5-91be-e9cab3e3646d_ENSG00000060138.8.5";
chr12	/dev/stdin	CDS	10862507	10862713	.	-	2	gene_id "bc82e1ad-d433-48c5-91be-e9cab3e3646d_ENSG00000060138.8"; transcript_id "bc82e1ad-d433-48c5-91be-e9cab3e3646d_ENSG00000060138.8"; exon_number "5"; exon_id "bc82e1ad-d433-48c5-91be-e9cab3e3646d_ENSG00000060138.8.5";
chr12	/dev/stdin	exon	10865810	10865932	.	-	.	gene_id "bc82e1ad-d433-48c5-91be-e9cab3e3646d_ENSG00000060138.8"; transcript_id "bc82e1ad-d433-48c5-91be-e9cab3e3646d_ENSG00000060138.8"; exon_number "6"; exon_id "bc82e1ad-d433-48c5-91be-e9cab3e3646d_ENSG00000060138.8.6";
chr12	/dev/stdin	CDS	10865810	10865932	.	-	2	gene_id "bc82e1ad-d433-48c5-91be-e9cab3e3646d_ENSG00000060138.8"; transcript_id "bc82e1ad-d433-48c5-91be-e9cab3e3646d_ENSG00000060138.8"; exon_number "6"; exon_id "bc82e1ad-d433-48c5-91be-e9cab3e3646d_ENSG00000060138.8.6";
chr12	/dev/stdin	exon	10868293	10868382	.	-	.	gene_id "bc82e1ad-d433-48c5-91be-e9cab3e3646d_ENSG00000060138.8"; transcript_id "bc82e1ad-d433-48c5-91be-e9cab3e3646d_ENSG00000060138.8"; exon_number "7"; exon_id "bc82e1ad-d433-48c5-91be-e9cab3e3646d_ENSG00000060138.8.7";
chr12	/dev/stdin	CDS	10868293	10868382	.	-	2	gene_id "bc82e1ad-d433-48c5-91be-e9cab3e3646d_ENSG00000060138.8"; transcript_id "bc82e1ad-d433-48c5-91be-e9cab3e3646d_ENSG00000060138.8"; exon_number "7"; exon_id "bc82e1ad-d433-48c5-91be-e9cab3e3646d_ENSG00000060138.8.7";
chr12	/dev/stdin	exon	10870687	10871029	.	-	.	gene_id "bc82e1ad-d433-48c5-91be-e9cab3e3646d_ENSG00000060138.8"; transcript_id "bc82e1ad-d433-48c5-91be-e9cab3e3646d_ENSG00000060138.8"; exon_number "8"; exon_id "bc82e1ad-d433-48c5-91be-e9cab3e3646d_ENSG00000060138.8.8";
chr12	/dev/stdin	CDS	10870687	10871029	.	-	0	gene_id "bc82e1ad-d433-48c5-91be-e9cab3e3646d_ENSG00000060138.8"; transcript_id "bc82e1ad-d433-48c5-91be-e9cab3e3646d_ENSG00000060138.8"; exon_number "8"; exon_id "bc82e1ad-d433-48c5-91be-e9cab3e3646d_ENSG00000060138.8.8";
chr12	/dev/stdin	start_codon	10871027	10871029	.	-	0	gene_id "bc82e1ad-d433-48c5-91be-e9cab3e3646d_ENSG00000060138.8"; transcript_id "bc82e1ad-d433-48c5-91be-e9cab3e3646d_ENSG00000060138.8"; exon_number "8"; exon_id "bc82e1ad-d433-48c5-91be-e9cab3e3646d_ENSG00000060138.8.8";
chr12	/dev/stdin	transcript	10851684	10875906	.	-	.	gene_id "24521b78-6e6c-44e6-8dc8-a8f6cb8d633f_ENSG00000060138.8"; transcript_id "24521b78-6e6c-44e6-8dc8-a8f6cb8d633f_ENSG00000060138.8";
chr12	/dev/stdin	exon	10851684	10852253	.	-	.	gene_id "24521b78-6e6c-44e6-8dc8-a8f6cb8d633f_ENSG00000060138.8"; transcript_id "24521b78-6e6c-44e6-8dc8-a8f6cb8d633f_ENSG00000060138.8"; exon_number "1"; exon_id "24521b78-6e6c-44e6-8dc8-a8f6cb8d633f_ENSG00000060138.8.1";
chr12	/dev/stdin	CDS	10851684	10852253	.	-	1	gene_id "24521b78-6e6c-44e6-8dc8-a8f6cb8d633f_ENSG00000060138.8"; transcript_id "24521b78-6e6c-44e6-8dc8-a8f6cb8d633f_ENSG00000060138.8"; exon_number "1"; exon_id "24521b78-6e6c-44e6-8dc8-a8f6cb8d633f_ENSG00000060138.8.1";
chr12	/dev/stdin	exon	10853853	10853952	.	-	.	gene_id "24521b78-6e6c-44e6-8dc8-a8f6cb8d633f_ENSG00000060138.8"; transcript_id "24521b78-6e6c-44e6-8dc8-a8f6cb8d633f_ENSG00000060138.8"; exon_number "2"; exon_id "24521b78-6e6c-44e6-8dc8-a8f6cb8d633f_ENSG00000060138.8.2";
chr12	/dev/stdin	CDS	10853853	10853952	.	-	2	gene_id "24521b78-6e6c-44e6-8dc8-a8f6cb8d633f_ENSG00000060138.8"; transcript_id "24521b78-6e6c-44e6-8dc8-a8f6cb8d633f_ENSG00000060138.8"; exon_number "2"; exon_id "24521b78-6e6c-44e6-8dc8-a8f6cb8d633f_ENSG00000060138.8.2";
chr12	/dev/stdin	exon	10854559	10854733	.	-	.	gene_id "24521b78-6e6c-44e6-8dc8-a8f6cb8d633f_ENSG00000060138.8"; transcript_id "24521b78-6e6c-44e6-8dc8-a8f6cb8d633f_ENSG00000060138.8"; exon_number "3"; exon_id "24521b78-6e6c-44e6-8dc8-a8f6cb8d633f_ENSG00000060138.8.3";
chr12	/dev/stdin	CDS	10854559	10854733	.	-	0	gene_id "24521b78-6e6c-44e6-8dc8-a8f6cb8d633f_ENSG00000060138.8"; transcript_id "24521b78-6e6c-44e6-8dc8-a8f6cb8d633f_ENSG00000060138.8"; exon_number "3"; exon_id "24521b78-6e6c-44e6-8dc8-a8f6cb8d633f_ENSG00000060138.8.3";
chr12	/dev/stdin	exon	10856659	10856747	.	-	.	gene_id "24521b78-6e6c-44e6-8dc8-a8f6cb8d633f_ENSG00000060138.8"; transcript_id "24521b78-6e6c-44e6-8dc8-a8f6cb8d633f_ENSG00000060138.8"; exon_number "4"; exon_id "24521b78-6e6c-44e6-8dc8-a8f6cb8d633f_ENSG00000060138.8.4";
chr12	/dev/stdin	CDS	10856659	10856747	.	-	2	gene_id "24521b78-6e6c-44e6-8dc8-a8f6cb8d633f_ENSG00000060138.8"; transcript_id "24521b78-6e6c-44e6-8dc8-a8f6cb8d633f_ENSG00000060138.8"; exon_number "4"; exon_id "24521b78-6e6c-44e6-8dc8-a8f6cb8d633f_ENSG00000060138.8.4";
chr12	/dev/stdin	exon	10865810	10865932	.	-	.	gene_id "24521b78-6e6c-44e6-8dc8-a8f6cb8d633f_ENSG00000060138.8"; transcript_id "24521b78-6e6c-44e6-8dc8-a8f6cb8d633f_ENSG00000060138.8"; exon_number "5"; exon_id "24521b78-6e6c-44e6-8dc8-a8f6cb8d633f_ENSG00000060138.8.5";
chr12	/dev/stdin	CDS	10865810	10865932	.	-	2	gene_id "24521b78-6e6c-44e6-8dc8-a8f6cb8d633f_ENSG00000060138.8"; transcript_id "24521b78-6e6c-44e6-8dc8-a8f6cb8d633f_ENSG00000060138.8"; exon_number "5"; exon_id "24521b78-6e6c-44e6-8dc8-a8f6cb8d633f_ENSG00000060138.8.5";
chr12	/dev/stdin	exon	10868293	10868382	.	-	.	gene_id "24521b78-6e6c-44e6-8dc8-a8f6cb8d633f_ENSG00000060138.8"; transcript_id "24521b78-6e6c-44e6-8dc8-a8f6cb8d633f_ENSG00000060138.8"; exon_number "6"; exon_id "24521b78-6e6c-44e6-8dc8-a8f6cb8d633f_ENSG00000060138.8.6";
chr12	/dev/stdin	CDS	10868293	10868382	.	-	2	gene_id "24521b78-6e6c-44e6-8dc8-a8f6cb8d633f_ENSG00000060138.8"; transcript_id "24521b78-6e6c-44e6-8dc8-a8f6cb8d633f_ENSG00000060138.8"; exon_number "6"; exon_id "24521b78-6e6c-44e6-8dc8-a8f6cb8d633f_ENSG00000060138.8.6";
chr12	/dev/stdin	exon	10870687	10870720	.	-	.	gene_id "24521b78-6e6c-44e6-8dc8-a8f6cb8d633f_ENSG00000060138.8"; transcript_id "24521b78-6e6c-44e6-8dc8-a8f6cb8d633f_ENSG00000060138.8"; exon_number "7"; exon_id "24521b78-6e6c-44e6-8dc8-a8f6cb8d633f_ENSG00000060138.8.7";
chr12	/dev/stdin	CDS	10870687	10870720	.	-	0	gene_id "24521b78-6e6c-44e6-8dc8-a8f6cb8d633f_ENSG00000060138.8"; transcript_id "24521b78-6e6c-44e6-8dc8-a8f6cb8d633f_ENSG00000060138.8"; exon_number "7"; exon_id "24521b78-6e6c-44e6-8dc8-a8f6cb8d633f_ENSG00000060138.8.7";
chr12	/dev/stdin	exon	10871679	10871742	.	-	.	gene_id "24521b78-6e6c-44e6-8dc8-a8f6cb8d633f_ENSG00000060138.8"; transcript_id "24521b78-6e6c-44e6-8dc8-a8f6cb8d633f_ENSG00000060138.8"; exon_number "8"; exon_id "24521b78-6e6c-44e6-8dc8-a8f6cb8d633f_ENSG00000060138.8.8";
chr12	/dev/stdin	CDS	10871679	10871742	.	-	1	gene_id "24521b78-6e6c-44e6-8dc8-a8f6cb8d633f_ENSG00000060138.8"; transcript_id "24521b78-6e6c-44e6-8dc8-a8f6cb8d633f_ENSG00000060138.8"; exon_number "8"; exon_id "24521b78-6e6c-44e6-8dc8-a8f6cb8d633f_ENSG00000060138.8.8";
chr12	/dev/stdin	exon	10875449	10875906	.	-	.	gene_id "24521b78-6e6c-44e6-8dc8-a8f6cb8d633f_ENSG00000060138.8"; transcript_id "24521b78-6e6c-44e6-8dc8-a8f6cb8d633f_ENSG00000060138.8"; exon_number "9"; exon_id "24521b78-6e6c-44e6-8dc8-a8f6cb8d633f_ENSG00000060138.8.9";
chr12	/dev/stdin	CDS	10875449	10875906	.	-	0	gene_id "24521b78-6e6c-44e6-8dc8-a8f6cb8d633f_ENSG00000060138.8"; transcript_id "24521b78-6e6c-44e6-8dc8-a8f6cb8d633f_ENSG00000060138.8"; exon_number "9"; exon_id "24521b78-6e6c-44e6-8dc8-a8f6cb8d633f_ENSG00000060138.8.9";
chr12	/dev/stdin	start_codon	10875904	10875906	.	-	0	gene_id "24521b78-6e6c-44e6-8dc8-a8f6cb8d633f_ENSG00000060138.8"; transcript_id "24521b78-6e6c-44e6-8dc8-a8f6cb8d633f_ENSG00000060138.8"; exon_number "9"; exon_id "24521b78-6e6c-44e6-8dc8-a8f6cb8d633f_ENSG00000060138.8.9";
chr12	/dev/stdin	transcript	10851684	10875402	.	-	.	gene_id "241129fd-aa2c-4a99-99d3-f51c657773e4_ENSG00000060138.8"; transcript_id "241129fd-aa2c-4a99-99d3-f51c657773e4_ENSG00000060138.8";
chr12	/dev/stdin	exon	10851684	10852253	.	-	.	gene_id "241129fd-aa2c-4a99-99d3-f51c657773e4_ENSG00000060138.8"; transcript_id "241129fd-aa2c-4a99-99d3-f51c657773e4_ENSG00000060138.8"; exon_number "1"; exon_id "241129fd-aa2c-4a99-99d3-f51c657773e4_ENSG00000060138.8.1";
chr12	/dev/stdin	CDS	10851684	10852253	.	-	2	gene_id "241129fd-aa2c-4a99-99d3-f51c657773e4_ENSG00000060138.8"; transcript_id "241129fd-aa2c-4a99-99d3-f51c657773e4_ENSG00000060138.8"; exon_number "1"; exon_id "241129fd-aa2c-4a99-99d3-f51c657773e4_ENSG00000060138.8.1";
chr12	/dev/stdin	exon	10853853	10853952	.	-	.	gene_id "241129fd-aa2c-4a99-99d3-f51c657773e4_ENSG00000060138.8"; transcript_id "241129fd-aa2c-4a99-99d3-f51c657773e4_ENSG00000060138.8"; exon_number "2"; exon_id "241129fd-aa2c-4a99-99d3-f51c657773e4_ENSG00000060138.8.2";
chr12	/dev/stdin	CDS	10853853	10853952	.	-	0	gene_id "241129fd-aa2c-4a99-99d3-f51c657773e4_ENSG00000060138.8"; transcript_id "241129fd-aa2c-4a99-99d3-f51c657773e4_ENSG00000060138.8"; exon_number "2"; exon_id "241129fd-aa2c-4a99-99d3-f51c657773e4_ENSG00000060138.8.2";
chr12	/dev/stdin	exon	10854559	10854733	.	-	.	gene_id "241129fd-aa2c-4a99-99d3-f51c657773e4_ENSG00000060138.8"; transcript_id "241129fd-aa2c-4a99-99d3-f51c657773e4_ENSG00000060138.8"; exon_number "3"; exon_id "241129fd-aa2c-4a99-99d3-f51c657773e4_ENSG00000060138.8.3";
chr12	/dev/stdin	CDS	10854559	10854733	.	-	1	gene_id "241129fd-aa2c-4a99-99d3-f51c657773e4_ENSG00000060138.8"; transcript_id "241129fd-aa2c-4a99-99d3-f51c657773e4_ENSG00000060138.8"; exon_number "3"; exon_id "241129fd-aa2c-4a99-99d3-f51c657773e4_ENSG00000060138.8.3";
chr12	/dev/stdin	exon	10856650	10856747	.	-	.	gene_id "241129fd-aa2c-4a99-99d3-f51c657773e4_ENSG00000060138.8"; transcript_id "241129fd-aa2c-4a99-99d3-f51c657773e4_ENSG00000060138.8"; exon_number "4"; exon_id "241129fd-aa2c-4a99-99d3-f51c657773e4_ENSG00000060138.8.4";
chr12	/dev/stdin	CDS	10856650	10856747	.	-	0	gene_id "241129fd-aa2c-4a99-99d3-f51c657773e4_ENSG00000060138.8"; transcript_id "241129fd-aa2c-4a99-99d3-f51c657773e4_ENSG00000060138.8"; exon_number "4"; exon_id "241129fd-aa2c-4a99-99d3-f51c657773e4_ENSG00000060138.8.4";
chr12	/dev/stdin	exon	10865810	10865932	.	-	.	gene_id "241129fd-aa2c-4a99-99d3-f51c657773e4_ENSG00000060138.8"; transcript_id "241129fd-aa2c-4a99-99d3-f51c657773e4_ENSG00000060138.8"; exon_number "5"; exon_id "241129fd-aa2c-4a99-99d3-f51c657773e4_ENSG00000060138.8.5";
chr12	/dev/stdin	CDS	10865810	10865932	.	-	0	gene_id "241129fd-aa2c-4a99-99d3-f51c657773e4_ENSG00000060138.8"; transcript_id "241129fd-aa2c-4a99-99d3-f51c657773e4_ENSG00000060138.8"; exon_number "5"; exon_id "241129fd-aa2c-4a99-99d3-f51c657773e4_ENSG00000060138.8.5";
chr12	/dev/stdin	exon	10868293	10868382	.	-	.	gene_id "241129fd-aa2c-4a99-99d3-f51c657773e4_ENSG00000060138.8"; transcript_id "241129fd-aa2c-4a99-99d3-f51c657773e4_ENSG00000060138.8"; exon_number "6"; exon_id "241129fd-aa2c-4a99-99d3-f51c657773e4_ENSG00000060138.8.6";
chr12	/dev/stdin	CDS	10868293	10868382	.	-	0	gene_id "241129fd-aa2c-4a99-99d3-f51c657773e4_ENSG00000060138.8"; transcript_id "241129fd-aa2c-4a99-99d3-f51c657773e4_ENSG00000060138.8"; exon_number "6"; exon_id "241129fd-aa2c-4a99-99d3-f51c657773e4_ENSG00000060138.8.6";
chr12	/dev/stdin	exon	10871679	10871742	.	-	.	gene_id "241129fd-aa2c-4a99-99d3-f51c657773e4_ENSG00000060138.8"; transcript_id "241129fd-aa2c-4a99-99d3-f51c657773e4_ENSG00000060138.8"; exon_number "7"; exon_id "241129fd-aa2c-4a99-99d3-f51c657773e4_ENSG00000060138.8.7";
chr12	/dev/stdin	CDS	10871679	10871742	.	-	1	gene_id "241129fd-aa2c-4a99-99d3-f51c657773e4_ENSG00000060138.8"; transcript_id "241129fd-aa2c-4a99-99d3-f51c657773e4_ENSG00000060138.8"; exon_number "7"; exon_id "241129fd-aa2c-4a99-99d3-f51c657773e4_ENSG00000060138.8.7";
chr12	/dev/stdin	exon	10875254	10875402	.	-	.	gene_id "241129fd-aa2c-4a99-99d3-f51c657773e4_ENSG00000060138.8"; transcript_id "241129fd-aa2c-4a99-99d3-f51c657773e4_ENSG00000060138.8"; exon_number "8"; exon_id "241129fd-aa2c-4a99-99d3-f51c657773e4_ENSG00000060138.8.8";
chr12	/dev/stdin	CDS	10875254	10875402	.	-	0	gene_id "241129fd-aa2c-4a99-99d3-f51c657773e4_ENSG00000060138.8"; transcript_id "241129fd-aa2c-4a99-99d3-f51c657773e4_ENSG00000060138.8"; exon_number "8"; exon_id "241129fd-aa2c-4a99-99d3-f51c657773e4_ENSG00000060138.8.8";
chr12	/dev/stdin	start_codon	10875400	10875402	.	-	0	gene_id "241129fd-aa2c-4a99-99d3-f51c657773e4_ENSG00000060138.8"; transcript_id "241129fd-aa2c-4a99-99d3-f51c657773e4_ENSG00000060138.8"; exon_number "8"; exon_id "241129fd-aa2c-4a99-99d3-f51c657773e4_ENSG00000060138.8.8";
chr12	/dev/stdin	transcript	10851684	10875906	.	-	.	gene_id "3454bb97-2945-49b1-9a6d-332df6df505d_ENSG00000060138.8"; transcript_id "3454bb97-2945-49b1-9a6d-332df6df505d_ENSG00000060138.8";
chr12	/dev/stdin	exon	10851684	10852253	.	-	.	gene_id "3454bb97-2945-49b1-9a6d-332df6df505d_ENSG00000060138.8"; transcript_id "3454bb97-2945-49b1-9a6d-332df6df505d_ENSG00000060138.8"; exon_number "1"; exon_id "3454bb97-2945-49b1-9a6d-332df6df505d_ENSG00000060138.8.1";
chr12	/dev/stdin	CDS	10851684	10852253	.	-	1	gene_id "3454bb97-2945-49b1-9a6d-332df6df505d_ENSG00000060138.8"; transcript_id "3454bb97-2945-49b1-9a6d-332df6df505d_ENSG00000060138.8"; exon_number "1"; exon_id "3454bb97-2945-49b1-9a6d-332df6df505d_ENSG00000060138.8.1";
chr12	/dev/stdin	exon	10853853	10853952	.	-	.	gene_id "3454bb97-2945-49b1-9a6d-332df6df505d_ENSG00000060138.8"; transcript_id "3454bb97-2945-49b1-9a6d-332df6df505d_ENSG00000060138.8"; exon_number "2"; exon_id "3454bb97-2945-49b1-9a6d-332df6df505d_ENSG00000060138.8.2";
chr12	/dev/stdin	CDS	10853853	10853952	.	-	2	gene_id "3454bb97-2945-49b1-9a6d-332df6df505d_ENSG00000060138.8"; transcript_id "3454bb97-2945-49b1-9a6d-332df6df505d_ENSG00000060138.8"; exon_number "2"; exon_id "3454bb97-2945-49b1-9a6d-332df6df505d_ENSG00000060138.8.2";
chr12	/dev/stdin	exon	10854559	10854733	.	-	.	gene_id "3454bb97-2945-49b1-9a6d-332df6df505d_ENSG00000060138.8"; transcript_id "3454bb97-2945-49b1-9a6d-332df6df505d_ENSG00000060138.8"; exon_number "3"; exon_id "3454bb97-2945-49b1-9a6d-332df6df505d_ENSG00000060138.8.3";
chr12	/dev/stdin	CDS	10854559	10854733	.	-	0	gene_id "3454bb97-2945-49b1-9a6d-332df6df505d_ENSG00000060138.8"; transcript_id "3454bb97-2945-49b1-9a6d-332df6df505d_ENSG00000060138.8"; exon_number "3"; exon_id "3454bb97-2945-49b1-9a6d-332df6df505d_ENSG00000060138.8.3";
chr12	/dev/stdin	exon	10856659	10856747	.	-	.	gene_id "3454bb97-2945-49b1-9a6d-332df6df505d_ENSG00000060138.8"; transcript_id "3454bb97-2945-49b1-9a6d-332df6df505d_ENSG00000060138.8"; exon_number "4"; exon_id "3454bb97-2945-49b1-9a6d-332df6df505d_ENSG00000060138.8.4";
chr12	/dev/stdin	CDS	10856659	10856747	.	-	2	gene_id "3454bb97-2945-49b1-9a6d-332df6df505d_ENSG00000060138.8"; transcript_id "3454bb97-2945-49b1-9a6d-332df6df505d_ENSG00000060138.8"; exon_number "4"; exon_id "3454bb97-2945-49b1-9a6d-332df6df505d_ENSG00000060138.8.4";
chr12	/dev/stdin	exon	10862507	10862713	.	-	.	gene_id "3454bb97-2945-49b1-9a6d-332df6df505d_ENSG00000060138.8"; transcript_id "3454bb97-2945-49b1-9a6d-332df6df505d_ENSG00000060138.8"; exon_number "5"; exon_id "3454bb97-2945-49b1-9a6d-332df6df505d_ENSG00000060138.8.5";
chr12	/dev/stdin	CDS	10862507	10862713	.	-	2	gene_id "3454bb97-2945-49b1-9a6d-332df6df505d_ENSG00000060138.8"; transcript_id "3454bb97-2945-49b1-9a6d-332df6df505d_ENSG00000060138.8"; exon_number "5"; exon_id "3454bb97-2945-49b1-9a6d-332df6df505d_ENSG00000060138.8.5";
chr12	/dev/stdin	exon	10865810	10865932	.	-	.	gene_id "3454bb97-2945-49b1-9a6d-332df6df505d_ENSG00000060138.8"; transcript_id "3454bb97-2945-49b1-9a6d-332df6df505d_ENSG00000060138.8"; exon_number "6"; exon_id "3454bb97-2945-49b1-9a6d-332df6df505d_ENSG00000060138.8.6";
chr12	/dev/stdin	CDS	10865810	10865932	.	-	2	gene_id "3454bb97-2945-49b1-9a6d-332df6df505d_ENSG00000060138.8"; transcript_id "3454bb97-2945-49b1-9a6d-332df6df505d_ENSG00000060138.8"; exon_number "6"; exon_id "3454bb97-2945-49b1-9a6d-332df6df505d_ENSG00000060138.8.6";
chr12	/dev/stdin	exon	10868293	10868382	.	-	.	gene_id "3454bb97-2945-49b1-9a6d-332df6df505d_ENSG00000060138.8"; transcript_id "3454bb97-2945-49b1-9a6d-332df6df505d_ENSG00000060138.8"; exon_number "7"; exon_id "3454bb97-2945-49b1-9a6d-332df6df505d_ENSG00000060138.8.7";
chr12	/dev/stdin	CDS	10868293	10868382	.	-	2	gene_id "3454bb97-2945-49b1-9a6d-332df6df505d_ENSG00000060138.8"; transcript_id "3454bb97-2945-49b1-9a6d-332df6df505d_ENSG00000060138.8"; exon_number "7"; exon_id "3454bb97-2945-49b1-9a6d-332df6df505d_ENSG00000060138.8.7";
chr12	/dev/stdin	exon	10870687	10870720	.	-	.	gene_id "3454bb97-2945-49b1-9a6d-332df6df505d_ENSG00000060138.8"; transcript_id "3454bb97-2945-49b1-9a6d-332df6df505d_ENSG00000060138.8"; exon_number "8"; exon_id "3454bb97-2945-49b1-9a6d-332df6df505d_ENSG00000060138.8.8";
chr12	/dev/stdin	CDS	10870687	10870720	.	-	0	gene_id "3454bb97-2945-49b1-9a6d-332df6df505d_ENSG00000060138.8"; transcript_id "3454bb97-2945-49b1-9a6d-332df6df505d_ENSG00000060138.8"; exon_number "8"; exon_id "3454bb97-2945-49b1-9a6d-332df6df505d_ENSG00000060138.8.8";
chr12	/dev/stdin	exon	10871679	10871742	.	-	.	gene_id "3454bb97-2945-49b1-9a6d-332df6df505d_ENSG00000060138.8"; transcript_id "3454bb97-2945-49b1-9a6d-332df6df505d_ENSG00000060138.8"; exon_number "9"; exon_id "3454bb97-2945-49b1-9a6d-332df6df505d_ENSG00000060138.8.9";
chr12	/dev/stdin	CDS	10871679	10871742	.	-	1	gene_id "3454bb97-2945-49b1-9a6d-332df6df505d_ENSG00000060138.8"; transcript_id "3454bb97-2945-49b1-9a6d-332df6df505d_ENSG00000060138.8"; exon_number "9"; exon_id "3454bb97-2945-49b1-9a6d-332df6df505d_ENSG00000060138.8.9";
chr12	/dev/stdin	exon	10875449	10875906	.	-	.	gene_id "3454bb97-2945-49b1-9a6d-332df6df505d_ENSG00000060138.8"; transcript_id "3454bb97-2945-49b1-9a6d-332df6df505d_ENSG00000060138.8"; exon_number "10"; exon_id "3454bb97-2945-49b1-9a6d-332df6df505d_ENSG00000060138.8.10";
chr12	/dev/stdin	CDS	10875449	10875906	.	-	0	gene_id "3454bb97-2945-49b1-9a6d-332df6df505d_ENSG00000060138.8"; transcript_id "3454bb97-2945-49b1-9a6d-332df6df505d_ENSG00000060138.8"; exon_number "10"; exon_id "3454bb97-2945-49b1-9a6d-332df6df505d_ENSG00000060138.8.10";
chr12	/dev/stdin	start_codon	10875904	10875906	.	-	0	gene_id "3454bb97-2945-49b1-9a6d-332df6df505d_ENSG00000060138.8"; transcript_id "3454bb97-2945-49b1-9a6d-332df6df505d_ENSG00000060138.8"; exon_number "10"; exon_id "3454bb97-2945-49b1-9a6d-332df6df505d_ENSG00000060138.8.10";
chr12	/dev/stdin	transcript	10851684	10875906	.	-	.	gene_id "cfcb2942-36c8-467d-ad0e-1c8ea600c2cf_ENSG00000060138.8"; transcript_id "cfcb2942-36c8-467d-ad0e-1c8ea600c2cf_ENSG00000060138.8";
chr12	/dev/stdin	exon	10851684	10852253	.	-	.	gene_id "cfcb2942-36c8-467d-ad0e-1c8ea600c2cf_ENSG00000060138.8"; transcript_id "cfcb2942-36c8-467d-ad0e-1c8ea600c2cf_ENSG00000060138.8"; exon_number "1"; exon_id "cfcb2942-36c8-467d-ad0e-1c8ea600c2cf_ENSG00000060138.8.1";
chr12	/dev/stdin	CDS	10851684	10852253	.	-	1	gene_id "cfcb2942-36c8-467d-ad0e-1c8ea600c2cf_ENSG00000060138.8"; transcript_id "cfcb2942-36c8-467d-ad0e-1c8ea600c2cf_ENSG00000060138.8"; exon_number "1"; exon_id "cfcb2942-36c8-467d-ad0e-1c8ea600c2cf_ENSG00000060138.8.1";
chr12	/dev/stdin	exon	10853853	10853952	.	-	.	gene_id "cfcb2942-36c8-467d-ad0e-1c8ea600c2cf_ENSG00000060138.8"; transcript_id "cfcb2942-36c8-467d-ad0e-1c8ea600c2cf_ENSG00000060138.8"; exon_number "2"; exon_id "cfcb2942-36c8-467d-ad0e-1c8ea600c2cf_ENSG00000060138.8.2";
chr12	/dev/stdin	CDS	10853853	10853952	.	-	2	gene_id "cfcb2942-36c8-467d-ad0e-1c8ea600c2cf_ENSG00000060138.8"; transcript_id "cfcb2942-36c8-467d-ad0e-1c8ea600c2cf_ENSG00000060138.8"; exon_number "2"; exon_id "cfcb2942-36c8-467d-ad0e-1c8ea600c2cf_ENSG00000060138.8.2";
chr12	/dev/stdin	exon	10854559	10854730	.	-	.	gene_id "cfcb2942-36c8-467d-ad0e-1c8ea600c2cf_ENSG00000060138.8"; transcript_id "cfcb2942-36c8-467d-ad0e-1c8ea600c2cf_ENSG00000060138.8"; exon_number "3"; exon_id "cfcb2942-36c8-467d-ad0e-1c8ea600c2cf_ENSG00000060138.8.3";
chr12	/dev/stdin	CDS	10854559	10854730	.	-	0	gene_id "cfcb2942-36c8-467d-ad0e-1c8ea600c2cf_ENSG00000060138.8"; transcript_id "cfcb2942-36c8-467d-ad0e-1c8ea600c2cf_ENSG00000060138.8"; exon_number "3"; exon_id "cfcb2942-36c8-467d-ad0e-1c8ea600c2cf_ENSG00000060138.8.3";
chr12	/dev/stdin	exon	10856659	10856747	.	-	.	gene_id "cfcb2942-36c8-467d-ad0e-1c8ea600c2cf_ENSG00000060138.8"; transcript_id "cfcb2942-36c8-467d-ad0e-1c8ea600c2cf_ENSG00000060138.8"; exon_number "4"; exon_id "cfcb2942-36c8-467d-ad0e-1c8ea600c2cf_ENSG00000060138.8.4";
chr12	/dev/stdin	CDS	10856659	10856747	.	-	2	gene_id "cfcb2942-36c8-467d-ad0e-1c8ea600c2cf_ENSG00000060138.8"; transcript_id "cfcb2942-36c8-467d-ad0e-1c8ea600c2cf_ENSG00000060138.8"; exon_number "4"; exon_id "cfcb2942-36c8-467d-ad0e-1c8ea600c2cf_ENSG00000060138.8.4";
chr12	/dev/stdin	exon	10865810	10865932	.	-	.	gene_id "cfcb2942-36c8-467d-ad0e-1c8ea600c2cf_ENSG00000060138.8"; transcript_id "cfcb2942-36c8-467d-ad0e-1c8ea600c2cf_ENSG00000060138.8"; exon_number "5"; exon_id "cfcb2942-36c8-467d-ad0e-1c8ea600c2cf_ENSG00000060138.8.5";
chr12	/dev/stdin	CDS	10865810	10865932	.	-	2	gene_id "cfcb2942-36c8-467d-ad0e-1c8ea600c2cf_ENSG00000060138.8"; transcript_id "cfcb2942-36c8-467d-ad0e-1c8ea600c2cf_ENSG00000060138.8"; exon_number "5"; exon_id "cfcb2942-36c8-467d-ad0e-1c8ea600c2cf_ENSG00000060138.8.5";
chr12	/dev/stdin	exon	10868293	10868382	.	-	.	gene_id "cfcb2942-36c8-467d-ad0e-1c8ea600c2cf_ENSG00000060138.8"; transcript_id "cfcb2942-36c8-467d-ad0e-1c8ea600c2cf_ENSG00000060138.8"; exon_number "6"; exon_id "cfcb2942-36c8-467d-ad0e-1c8ea600c2cf_ENSG00000060138.8.6";
chr12	/dev/stdin	CDS	10868293	10868382	.	-	2	gene_id "cfcb2942-36c8-467d-ad0e-1c8ea600c2cf_ENSG00000060138.8"; transcript_id "cfcb2942-36c8-467d-ad0e-1c8ea600c2cf_ENSG00000060138.8"; exon_number "6"; exon_id "cfcb2942-36c8-467d-ad0e-1c8ea600c2cf_ENSG00000060138.8.6";
chr12	/dev/stdin	exon	10870687	10870720	.	-	.	gene_id "cfcb2942-36c8-467d-ad0e-1c8ea600c2cf_ENSG00000060138.8"; transcript_id "cfcb2942-36c8-467d-ad0e-1c8ea600c2cf_ENSG00000060138.8"; exon_number "7"; exon_id "cfcb2942-36c8-467d-ad0e-1c8ea600c2cf_ENSG00000060138.8.7";
chr12	/dev/stdin	CDS	10870687	10870720	.	-	0	gene_id "cfcb2942-36c8-467d-ad0e-1c8ea600c2cf_ENSG00000060138.8"; transcript_id "cfcb2942-36c8-467d-ad0e-1c8ea600c2cf_ENSG00000060138.8"; exon_number "7"; exon_id "cfcb2942-36c8-467d-ad0e-1c8ea600c2cf_ENSG00000060138.8.7";
chr12	/dev/stdin	exon	10871679	10871742	.	-	.	gene_id "cfcb2942-36c8-467d-ad0e-1c8ea600c2cf_ENSG00000060138.8"; transcript_id "cfcb2942-36c8-467d-ad0e-1c8ea600c2cf_ENSG00000060138.8"; exon_number "8"; exon_id "cfcb2942-36c8-467d-ad0e-1c8ea600c2cf_ENSG00000060138.8.8";
chr12	/dev/stdin	CDS	10871679	10871742	.	-	1	gene_id "cfcb2942-36c8-467d-ad0e-1c8ea600c2cf_ENSG00000060138.8"; transcript_id "cfcb2942-36c8-467d-ad0e-1c8ea600c2cf_ENSG00000060138.8"; exon_number "8"; exon_id "cfcb2942-36c8-467d-ad0e-1c8ea600c2cf_ENSG00000060138.8.8";
chr12	/dev/stdin	exon	10875449	10875906	.	-	.	gene_id "cfcb2942-36c8-467d-ad0e-1c8ea600c2cf_ENSG00000060138.8"; transcript_id "cfcb2942-36c8-467d-ad0e-1c8ea600c2cf_ENSG00000060138.8"; exon_number "9"; exon_id "cfcb2942-36c8-467d-ad0e-1c8ea600c2cf_ENSG00000060138.8.9";
chr12	/dev/stdin	CDS	10875449	10875906	.	-	0	gene_id "cfcb2942-36c8-467d-ad0e-1c8ea600c2cf_ENSG00000060138.8"; transcript_id "cfcb2942-36c8-467d-ad0e-1c8ea600c2cf_ENSG00000060138.8"; exon_number "9"; exon_id "cfcb2942-36c8-467d-ad0e-1c8ea600c2cf_ENSG00000060138.8.9";
chr12	/dev/stdin	start_codon	10875904	10875906	.	-	0	gene_id "cfcb2942-36c8-467d-ad0e-1c8ea600c2cf_ENSG00000060138.8"; transcript_id "cfcb2942-36c8-467d-ad0e-1c8ea600c2cf_ENSG00000060138.8"; exon_number "9"; exon_id "cfcb2942-36c8-467d-ad0e-1c8ea600c2cf_ENSG00000060138.8.9";
chr12	/dev/stdin	transcript	10851684	10875732	.	-	.	gene_id "cfcb2942-36c8-467d-ad0e-1c8ea600c2cf-1_ENSG00000060138.8"; transcript_id "cfcb2942-36c8-467d-ad0e-1c8ea600c2cf-1_ENSG00000060138.8";
chr12	/dev/stdin	exon	10851684	10852253	.	-	.	gene_id "cfcb2942-36c8-467d-ad0e-1c8ea600c2cf-1_ENSG00000060138.8"; transcript_id "cfcb2942-36c8-467d-ad0e-1c8ea600c2cf-1_ENSG00000060138.8"; exon_number "1"; exon_id "cfcb2942-36c8-467d-ad0e-1c8ea600c2cf-1_ENSG00000060138.8.1";
chr12	/dev/stdin	CDS	10851684	10852253	.	-	1	gene_id "cfcb2942-36c8-467d-ad0e-1c8ea600c2cf-1_ENSG00000060138.8"; transcript_id "cfcb2942-36c8-467d-ad0e-1c8ea600c2cf-1_ENSG00000060138.8"; exon_number "1"; exon_id "cfcb2942-36c8-467d-ad0e-1c8ea600c2cf-1_ENSG00000060138.8.1";
chr12	/dev/stdin	exon	10853853	10853952	.	-	.	gene_id "cfcb2942-36c8-467d-ad0e-1c8ea600c2cf-1_ENSG00000060138.8"; transcript_id "cfcb2942-36c8-467d-ad0e-1c8ea600c2cf-1_ENSG00000060138.8"; exon_number "2"; exon_id "cfcb2942-36c8-467d-ad0e-1c8ea600c2cf-1_ENSG00000060138.8.2";
chr12	/dev/stdin	CDS	10853853	10853952	.	-	2	gene_id "cfcb2942-36c8-467d-ad0e-1c8ea600c2cf-1_ENSG00000060138.8"; transcript_id "cfcb2942-36c8-467d-ad0e-1c8ea600c2cf-1_ENSG00000060138.8"; exon_number "2"; exon_id "cfcb2942-36c8-467d-ad0e-1c8ea600c2cf-1_ENSG00000060138.8.2";
chr12	/dev/stdin	exon	10854559	10854730	.	-	.	gene_id "cfcb2942-36c8-467d-ad0e-1c8ea600c2cf-1_ENSG00000060138.8"; transcript_id "cfcb2942-36c8-467d-ad0e-1c8ea600c2cf-1_ENSG00000060138.8"; exon_number "3"; exon_id "cfcb2942-36c8-467d-ad0e-1c8ea600c2cf-1_ENSG00000060138.8.3";
chr12	/dev/stdin	CDS	10854559	10854730	.	-	0	gene_id "cfcb2942-36c8-467d-ad0e-1c8ea600c2cf-1_ENSG00000060138.8"; transcript_id "cfcb2942-36c8-467d-ad0e-1c8ea600c2cf-1_ENSG00000060138.8"; exon_number "3"; exon_id "cfcb2942-36c8-467d-ad0e-1c8ea600c2cf-1_ENSG00000060138.8.3";
chr12	/dev/stdin	exon	10856659	10856747	.	-	.	gene_id "cfcb2942-36c8-467d-ad0e-1c8ea600c2cf-1_ENSG00000060138.8"; transcript_id "cfcb2942-36c8-467d-ad0e-1c8ea600c2cf-1_ENSG00000060138.8"; exon_number "4"; exon_id "cfcb2942-36c8-467d-ad0e-1c8ea600c2cf-1_ENSG00000060138.8.4";
chr12	/dev/stdin	CDS	10856659	10856747	.	-	2	gene_id "cfcb2942-36c8-467d-ad0e-1c8ea600c2cf-1_ENSG00000060138.8"; transcript_id "cfcb2942-36c8-467d-ad0e-1c8ea600c2cf-1_ENSG00000060138.8"; exon_number "4"; exon_id "cfcb2942-36c8-467d-ad0e-1c8ea600c2cf-1_ENSG00000060138.8.4";
chr12	/dev/stdin	exon	10865810	10865932	.	-	.	gene_id "cfcb2942-36c8-467d-ad0e-1c8ea600c2cf-1_ENSG00000060138.8"; transcript_id "cfcb2942-36c8-467d-ad0e-1c8ea600c2cf-1_ENSG00000060138.8"; exon_number "5"; exon_id "cfcb2942-36c8-467d-ad0e-1c8ea600c2cf-1_ENSG00000060138.8.5";
chr12	/dev/stdin	CDS	10865810	10865932	.	-	2	gene_id "cfcb2942-36c8-467d-ad0e-1c8ea600c2cf-1_ENSG00000060138.8"; transcript_id "cfcb2942-36c8-467d-ad0e-1c8ea600c2cf-1_ENSG00000060138.8"; exon_number "5"; exon_id "cfcb2942-36c8-467d-ad0e-1c8ea600c2cf-1_ENSG00000060138.8.5";
chr12	/dev/stdin	exon	10868293	10868382	.	-	.	gene_id "cfcb2942-36c8-467d-ad0e-1c8ea600c2cf-1_ENSG00000060138.8"; transcript_id "cfcb2942-36c8-467d-ad0e-1c8ea600c2cf-1_ENSG00000060138.8"; exon_number "6"; exon_id "cfcb2942-36c8-467d-ad0e-1c8ea600c2cf-1_ENSG00000060138.8.6";
chr12	/dev/stdin	CDS	10868293	10868382	.	-	2	gene_id "cfcb2942-36c8-467d-ad0e-1c8ea600c2cf-1_ENSG00000060138.8"; transcript_id "cfcb2942-36c8-467d-ad0e-1c8ea600c2cf-1_ENSG00000060138.8"; exon_number "6"; exon_id "cfcb2942-36c8-467d-ad0e-1c8ea600c2cf-1_ENSG00000060138.8.6";
chr12	/dev/stdin	exon	10870687	10870720	.	-	.	gene_id "cfcb2942-36c8-467d-ad0e-1c8ea600c2cf-1_ENSG00000060138.8"; transcript_id "cfcb2942-36c8-467d-ad0e-1c8ea600c2cf-1_ENSG00000060138.8"; exon_number "7"; exon_id "cfcb2942-36c8-467d-ad0e-1c8ea600c2cf-1_ENSG00000060138.8.7";
chr12	/dev/stdin	CDS	10870687	10870720	.	-	0	gene_id "cfcb2942-36c8-467d-ad0e-1c8ea600c2cf-1_ENSG00000060138.8"; transcript_id "cfcb2942-36c8-467d-ad0e-1c8ea600c2cf-1_ENSG00000060138.8"; exon_number "7"; exon_id "cfcb2942-36c8-467d-ad0e-1c8ea600c2cf-1_ENSG00000060138.8.7";
chr12	/dev/stdin	exon	10871679	10871742	.	-	.	gene_id "cfcb2942-36c8-467d-ad0e-1c8ea600c2cf-1_ENSG00000060138.8"; transcript_id "cfcb2942-36c8-467d-ad0e-1c8ea600c2cf-1_ENSG00000060138.8"; exon_number "8"; exon_id "cfcb2942-36c8-467d-ad0e-1c8ea600c2cf-1_ENSG00000060138.8.8";
chr12	/dev/stdin	CDS	10871679	10871742	.	-	1	gene_id "cfcb2942-36c8-467d-ad0e-1c8ea600c2cf-1_ENSG00000060138.8"; transcript_id "cfcb2942-36c8-467d-ad0e-1c8ea600c2cf-1_ENSG00000060138.8"; exon_number "8"; exon_id "cfcb2942-36c8-467d-ad0e-1c8ea600c2cf-1_ENSG00000060138.8.8";
chr12	/dev/stdin	exon	10875449	10875732	.	-	.	gene_id "cfcb2942-36c8-467d-ad0e-1c8ea600c2cf-1_ENSG00000060138.8"; transcript_id "cfcb2942-36c8-467d-ad0e-1c8ea600c2cf-1_ENSG00000060138.8"; exon_number "9"; exon_id "cfcb2942-36c8-467d-ad0e-1c8ea600c2cf-1_ENSG00000060138.8.9";
chr12	/dev/stdin	CDS	10875449	10875732	.	-	0	gene_id "cfcb2942-36c8-467d-ad0e-1c8ea600c2cf-1_ENSG00000060138.8"; transcript_id "cfcb2942-36c8-467d-ad0e-1c8ea600c2cf-1_ENSG00000060138.8"; exon_number "9"; exon_id "cfcb2942-36c8-467d-ad0e-1c8ea600c2cf-1_ENSG00000060138.8.9";
chr12	/dev/stdin	start_codon	10875730	10875732	.	-	0	gene_id "cfcb2942-36c8-467d-ad0e-1c8ea600c2cf-1_ENSG00000060138.8"; transcript_id "cfcb2942-36c8-467d-ad0e-1c8ea600c2cf-1_ENSG00000060138.8"; exon_number "9"; exon_id "cfcb2942-36c8-467d-ad0e-1c8ea600c2cf-1_ENSG00000060138.8.9";
chr12	/dev/stdin	transcript	10851684	10875508	.	-	.	gene_id "83b4a5dc-e387-498d-b681-7d95925b8d71_ENSG00000060138.8"; transcript_id "83b4a5dc-e387-498d-b681-7d95925b8d71_ENSG00000060138.8";
chr12	/dev/stdin	exon	10851684	10852253	.	-	.	gene_id "83b4a5dc-e387-498d-b681-7d95925b8d71_ENSG00000060138.8"; transcript_id "83b4a5dc-e387-498d-b681-7d95925b8d71_ENSG00000060138.8"; exon_number "1"; exon_id "83b4a5dc-e387-498d-b681-7d95925b8d71_ENSG00000060138.8.1";
chr12	/dev/stdin	CDS	10851687	10852253	.	-	0	gene_id "83b4a5dc-e387-498d-b681-7d95925b8d71_ENSG00000060138.8"; transcript_id "83b4a5dc-e387-498d-b681-7d95925b8d71_ENSG00000060138.8"; exon_number "1"; exon_id "83b4a5dc-e387-498d-b681-7d95925b8d71_ENSG00000060138.8.1";
chr12	/dev/stdin	exon	10853853	10853952	.	-	.	gene_id "83b4a5dc-e387-498d-b681-7d95925b8d71_ENSG00000060138.8"; transcript_id "83b4a5dc-e387-498d-b681-7d95925b8d71_ENSG00000060138.8"; exon_number "2"; exon_id "83b4a5dc-e387-498d-b681-7d95925b8d71_ENSG00000060138.8.2";
chr12	/dev/stdin	CDS	10853853	10853952	.	-	1	gene_id "83b4a5dc-e387-498d-b681-7d95925b8d71_ENSG00000060138.8"; transcript_id "83b4a5dc-e387-498d-b681-7d95925b8d71_ENSG00000060138.8"; exon_number "2"; exon_id "83b4a5dc-e387-498d-b681-7d95925b8d71_ENSG00000060138.8.2";
chr12	/dev/stdin	exon	10854559	10854730	.	-	.	gene_id "83b4a5dc-e387-498d-b681-7d95925b8d71_ENSG00000060138.8"; transcript_id "83b4a5dc-e387-498d-b681-7d95925b8d71_ENSG00000060138.8"; exon_number "3"; exon_id "83b4a5dc-e387-498d-b681-7d95925b8d71_ENSG00000060138.8.3";
chr12	/dev/stdin	CDS	10854559	10854730	.	-	2	gene_id "83b4a5dc-e387-498d-b681-7d95925b8d71_ENSG00000060138.8"; transcript_id "83b4a5dc-e387-498d-b681-7d95925b8d71_ENSG00000060138.8"; exon_number "3"; exon_id "83b4a5dc-e387-498d-b681-7d95925b8d71_ENSG00000060138.8.3";
chr12	/dev/stdin	exon	10856650	10856747	.	-	.	gene_id "83b4a5dc-e387-498d-b681-7d95925b8d71_ENSG00000060138.8"; transcript_id "83b4a5dc-e387-498d-b681-7d95925b8d71_ENSG00000060138.8"; exon_number "4"; exon_id "83b4a5dc-e387-498d-b681-7d95925b8d71_ENSG00000060138.8.4";
chr12	/dev/stdin	CDS	10856650	10856747	.	-	1	gene_id "83b4a5dc-e387-498d-b681-7d95925b8d71_ENSG00000060138.8"; transcript_id "83b4a5dc-e387-498d-b681-7d95925b8d71_ENSG00000060138.8"; exon_number "4"; exon_id "83b4a5dc-e387-498d-b681-7d95925b8d71_ENSG00000060138.8.4";
chr12	/dev/stdin	exon	10862507	10862713	.	-	.	gene_id "83b4a5dc-e387-498d-b681-7d95925b8d71_ENSG00000060138.8"; transcript_id "83b4a5dc-e387-498d-b681-7d95925b8d71_ENSG00000060138.8"; exon_number "5"; exon_id "83b4a5dc-e387-498d-b681-7d95925b8d71_ENSG00000060138.8.5";
chr12	/dev/stdin	CDS	10862507	10862713	.	-	1	gene_id "83b4a5dc-e387-498d-b681-7d95925b8d71_ENSG00000060138.8"; transcript_id "83b4a5dc-e387-498d-b681-7d95925b8d71_ENSG00000060138.8"; exon_number "5"; exon_id "83b4a5dc-e387-498d-b681-7d95925b8d71_ENSG00000060138.8.5";
chr12	/dev/stdin	exon	10865810	10865932	.	-	.	gene_id "83b4a5dc-e387-498d-b681-7d95925b8d71_ENSG00000060138.8"; transcript_id "83b4a5dc-e387-498d-b681-7d95925b8d71_ENSG00000060138.8"; exon_number "6"; exon_id "83b4a5dc-e387-498d-b681-7d95925b8d71_ENSG00000060138.8.6";
chr12	/dev/stdin	CDS	10865810	10865932	.	-	1	gene_id "83b4a5dc-e387-498d-b681-7d95925b8d71_ENSG00000060138.8"; transcript_id "83b4a5dc-e387-498d-b681-7d95925b8d71_ENSG00000060138.8"; exon_number "6"; exon_id "83b4a5dc-e387-498d-b681-7d95925b8d71_ENSG00000060138.8.6";
chr12	/dev/stdin	exon	10868293	10868382	.	-	.	gene_id "83b4a5dc-e387-498d-b681-7d95925b8d71_ENSG00000060138.8"; transcript_id "83b4a5dc-e387-498d-b681-7d95925b8d71_ENSG00000060138.8"; exon_number "7"; exon_id "83b4a5dc-e387-498d-b681-7d95925b8d71_ENSG00000060138.8.7";
chr12	/dev/stdin	CDS	10868293	10868382	.	-	1	gene_id "83b4a5dc-e387-498d-b681-7d95925b8d71_ENSG00000060138.8"; transcript_id "83b4a5dc-e387-498d-b681-7d95925b8d71_ENSG00000060138.8"; exon_number "7"; exon_id "83b4a5dc-e387-498d-b681-7d95925b8d71_ENSG00000060138.8.7";
chr12	/dev/stdin	exon	10870687	10870720	.	-	.	gene_id "83b4a5dc-e387-498d-b681-7d95925b8d71_ENSG00000060138.8"; transcript_id "83b4a5dc-e387-498d-b681-7d95925b8d71_ENSG00000060138.8"; exon_number "8"; exon_id "83b4a5dc-e387-498d-b681-7d95925b8d71_ENSG00000060138.8.8";
chr12	/dev/stdin	CDS	10870687	10870720	.	-	2	gene_id "83b4a5dc-e387-498d-b681-7d95925b8d71_ENSG00000060138.8"; transcript_id "83b4a5dc-e387-498d-b681-7d95925b8d71_ENSG00000060138.8"; exon_number "8"; exon_id "83b4a5dc-e387-498d-b681-7d95925b8d71_ENSG00000060138.8.8";
chr12	/dev/stdin	exon	10871679	10871742	.	-	.	gene_id "83b4a5dc-e387-498d-b681-7d95925b8d71_ENSG00000060138.8"; transcript_id "83b4a5dc-e387-498d-b681-7d95925b8d71_ENSG00000060138.8"; exon_number "9"; exon_id "83b4a5dc-e387-498d-b681-7d95925b8d71_ENSG00000060138.8.9";
chr12	/dev/stdin	CDS	10871679	10871742	.	-	0	gene_id "83b4a5dc-e387-498d-b681-7d95925b8d71_ENSG00000060138.8"; transcript_id "83b4a5dc-e387-498d-b681-7d95925b8d71_ENSG00000060138.8"; exon_number "9"; exon_id "83b4a5dc-e387-498d-b681-7d95925b8d71_ENSG00000060138.8.9";
chr12	/dev/stdin	exon	10875449	10875508	.	-	.	gene_id "83b4a5dc-e387-498d-b681-7d95925b8d71_ENSG00000060138.8"; transcript_id "83b4a5dc-e387-498d-b681-7d95925b8d71_ENSG00000060138.8"; exon_number "10"; exon_id "83b4a5dc-e387-498d-b681-7d95925b8d71_ENSG00000060138.8.10";
chr12	/dev/stdin	CDS	10875449	10875508	.	-	0	gene_id "83b4a5dc-e387-498d-b681-7d95925b8d71_ENSG00000060138.8"; transcript_id "83b4a5dc-e387-498d-b681-7d95925b8d71_ENSG00000060138.8"; exon_number "10"; exon_id "83b4a5dc-e387-498d-b681-7d95925b8d71_ENSG00000060138.8.10";
chr12	/dev/stdin	start_codon	10875506	10875508	.	-	0	gene_id "83b4a5dc-e387-498d-b681-7d95925b8d71_ENSG00000060138.8"; transcript_id "83b4a5dc-e387-498d-b681-7d95925b8d71_ENSG00000060138.8"; exon_number "10"; exon_id "83b4a5dc-e387-498d-b681-7d95925b8d71_ENSG00000060138.8.10";
chr12	/dev/stdin	stop_codon	10851684	10851686	.	-	0	gene_id "83b4a5dc-e387-498d-b681-7d95925b8d71_ENSG00000060138.8"; transcript_id "83b4a5dc-e387-498d-b681-7d95925b8d71_ENSG00000060138.8"; exon_number "1"; exon_id "83b4a5dc-e387-498d-b681-7d95925b8d71_ENSG00000060138.8.1";
chr12	/dev/stdin	transcript	10851813	10875906	.	-	.	gene_id "83b4a5dc-e387-498d-b681-7d95925b8d71-1_ENSG00000060138.8"; transcript_id "83b4a5dc-e387-498d-b681-7d95925b8d71-1_ENSG00000060138.8";
chr12	/dev/stdin	exon	10851813	10852253	.	-	.	gene_id "83b4a5dc-e387-498d-b681-7d95925b8d71-1_ENSG00000060138.8"; transcript_id "83b4a5dc-e387-498d-b681-7d95925b8d71-1_ENSG00000060138.8"; exon_number "1"; exon_id "83b4a5dc-e387-498d-b681-7d95925b8d71-1_ENSG00000060138.8.1";
chr12	/dev/stdin	CDS	10851813	10852253	.	-	1	gene_id "83b4a5dc-e387-498d-b681-7d95925b8d71-1_ENSG00000060138.8"; transcript_id "83b4a5dc-e387-498d-b681-7d95925b8d71-1_ENSG00000060138.8"; exon_number "1"; exon_id "83b4a5dc-e387-498d-b681-7d95925b8d71-1_ENSG00000060138.8.1";
chr12	/dev/stdin	exon	10853853	10853952	.	-	.	gene_id "83b4a5dc-e387-498d-b681-7d95925b8d71-1_ENSG00000060138.8"; transcript_id "83b4a5dc-e387-498d-b681-7d95925b8d71-1_ENSG00000060138.8"; exon_number "2"; exon_id "83b4a5dc-e387-498d-b681-7d95925b8d71-1_ENSG00000060138.8.2";
chr12	/dev/stdin	CDS	10853853	10853952	.	-	2	gene_id "83b4a5dc-e387-498d-b681-7d95925b8d71-1_ENSG00000060138.8"; transcript_id "83b4a5dc-e387-498d-b681-7d95925b8d71-1_ENSG00000060138.8"; exon_number "2"; exon_id "83b4a5dc-e387-498d-b681-7d95925b8d71-1_ENSG00000060138.8.2";
chr12	/dev/stdin	exon	10854559	10854730	.	-	.	gene_id "83b4a5dc-e387-498d-b681-7d95925b8d71-1_ENSG00000060138.8"; transcript_id "83b4a5dc-e387-498d-b681-7d95925b8d71-1_ENSG00000060138.8"; exon_number "3"; exon_id "83b4a5dc-e387-498d-b681-7d95925b8d71-1_ENSG00000060138.8.3";
chr12	/dev/stdin	CDS	10854559	10854730	.	-	0	gene_id "83b4a5dc-e387-498d-b681-7d95925b8d71-1_ENSG00000060138.8"; transcript_id "83b4a5dc-e387-498d-b681-7d95925b8d71-1_ENSG00000060138.8"; exon_number "3"; exon_id "83b4a5dc-e387-498d-b681-7d95925b8d71-1_ENSG00000060138.8.3";
chr12	/dev/stdin	exon	10856650	10856747	.	-	.	gene_id "83b4a5dc-e387-498d-b681-7d95925b8d71-1_ENSG00000060138.8"; transcript_id "83b4a5dc-e387-498d-b681-7d95925b8d71-1_ENSG00000060138.8"; exon_number "4"; exon_id "83b4a5dc-e387-498d-b681-7d95925b8d71-1_ENSG00000060138.8.4";
chr12	/dev/stdin	CDS	10856650	10856747	.	-	2	gene_id "83b4a5dc-e387-498d-b681-7d95925b8d71-1_ENSG00000060138.8"; transcript_id "83b4a5dc-e387-498d-b681-7d95925b8d71-1_ENSG00000060138.8"; exon_number "4"; exon_id "83b4a5dc-e387-498d-b681-7d95925b8d71-1_ENSG00000060138.8.4";
chr12	/dev/stdin	exon	10862507	10862713	.	-	.	gene_id "83b4a5dc-e387-498d-b681-7d95925b8d71-1_ENSG00000060138.8"; transcript_id "83b4a5dc-e387-498d-b681-7d95925b8d71-1_ENSG00000060138.8"; exon_number "5"; exon_id "83b4a5dc-e387-498d-b681-7d95925b8d71-1_ENSG00000060138.8.5";
chr12	/dev/stdin	CDS	10862507	10862713	.	-	2	gene_id "83b4a5dc-e387-498d-b681-7d95925b8d71-1_ENSG00000060138.8"; transcript_id "83b4a5dc-e387-498d-b681-7d95925b8d71-1_ENSG00000060138.8"; exon_number "5"; exon_id "83b4a5dc-e387-498d-b681-7d95925b8d71-1_ENSG00000060138.8.5";
chr12	/dev/stdin	exon	10865810	10865932	.	-	.	gene_id "83b4a5dc-e387-498d-b681-7d95925b8d71-1_ENSG00000060138.8"; transcript_id "83b4a5dc-e387-498d-b681-7d95925b8d71-1_ENSG00000060138.8"; exon_number "6"; exon_id "83b4a5dc-e387-498d-b681-7d95925b8d71-1_ENSG00000060138.8.6";
chr12	/dev/stdin	CDS	10865810	10865932	.	-	2	gene_id "83b4a5dc-e387-498d-b681-7d95925b8d71-1_ENSG00000060138.8"; transcript_id "83b4a5dc-e387-498d-b681-7d95925b8d71-1_ENSG00000060138.8"; exon_number "6"; exon_id "83b4a5dc-e387-498d-b681-7d95925b8d71-1_ENSG00000060138.8.6";
chr12	/dev/stdin	exon	10868293	10868382	.	-	.	gene_id "83b4a5dc-e387-498d-b681-7d95925b8d71-1_ENSG00000060138.8"; transcript_id "83b4a5dc-e387-498d-b681-7d95925b8d71-1_ENSG00000060138.8"; exon_number "7"; exon_id "83b4a5dc-e387-498d-b681-7d95925b8d71-1_ENSG00000060138.8.7";
chr12	/dev/stdin	CDS	10868293	10868382	.	-	2	gene_id "83b4a5dc-e387-498d-b681-7d95925b8d71-1_ENSG00000060138.8"; transcript_id "83b4a5dc-e387-498d-b681-7d95925b8d71-1_ENSG00000060138.8"; exon_number "7"; exon_id "83b4a5dc-e387-498d-b681-7d95925b8d71-1_ENSG00000060138.8.7";
chr12	/dev/stdin	exon	10870687	10870720	.	-	.	gene_id "83b4a5dc-e387-498d-b681-7d95925b8d71-1_ENSG00000060138.8"; transcript_id "83b4a5dc-e387-498d-b681-7d95925b8d71-1_ENSG00000060138.8"; exon_number "8"; exon_id "83b4a5dc-e387-498d-b681-7d95925b8d71-1_ENSG00000060138.8.8";
chr12	/dev/stdin	CDS	10870687	10870720	.	-	0	gene_id "83b4a5dc-e387-498d-b681-7d95925b8d71-1_ENSG00000060138.8"; transcript_id "83b4a5dc-e387-498d-b681-7d95925b8d71-1_ENSG00000060138.8"; exon_number "8"; exon_id "83b4a5dc-e387-498d-b681-7d95925b8d71-1_ENSG00000060138.8.8";
chr12	/dev/stdin	exon	10871679	10871742	.	-	.	gene_id "83b4a5dc-e387-498d-b681-7d95925b8d71-1_ENSG00000060138.8"; transcript_id "83b4a5dc-e387-498d-b681-7d95925b8d71-1_ENSG00000060138.8"; exon_number "9"; exon_id "83b4a5dc-e387-498d-b681-7d95925b8d71-1_ENSG00000060138.8.9";
chr12	/dev/stdin	CDS	10871679	10871742	.	-	1	gene_id "83b4a5dc-e387-498d-b681-7d95925b8d71-1_ENSG00000060138.8"; transcript_id "83b4a5dc-e387-498d-b681-7d95925b8d71-1_ENSG00000060138.8"; exon_number "9"; exon_id "83b4a5dc-e387-498d-b681-7d95925b8d71-1_ENSG00000060138.8.9";
chr12	/dev/stdin	exon	10875449	10875906	.	-	.	gene_id "83b4a5dc-e387-498d-b681-7d95925b8d71-1_ENSG00000060138.8"; transcript_id "83b4a5dc-e387-498d-b681-7d95925b8d71-1_ENSG00000060138.8"; exon_number "10"; exon_id "83b4a5dc-e387-498d-b681-7d95925b8d71-1_ENSG00000060138.8.10";
chr12	/dev/stdin	CDS	10875449	10875906	.	-	0	gene_id "83b4a5dc-e387-498d-b681-7d95925b8d71-1_ENSG00000060138.8"; transcript_id "83b4a5dc-e387-498d-b681-7d95925b8d71-1_ENSG00000060138.8"; exon_number "10"; exon_id "83b4a5dc-e387-498d-b681-7d95925b8d71-1_ENSG00000060138.8.10";
chr12	/dev/stdin	start_codon	10875904	10875906	.	-	0	gene_id "83b4a5dc-e387-498d-b681-7d95925b8d71-1_ENSG00000060138.8"; transcript_id "83b4a5dc-e387-498d-b681-7d95925b8d71-1_ENSG00000060138.8"; exon_number "10"; exon_id "83b4a5dc-e387-498d-b681-7d95925b8d71-1_ENSG00000060138.8.10";
chr12	/dev/stdin	transcript	10851684	10871029	.	-	.	gene_id "96b92229-7203-4c78-8dca-278963ecc7e1_ENSG00000060138.8"; transcript_id "96b92229-7203-4c78-8dca-278963ecc7e1_ENSG00000060138.8";
chr12	/dev/stdin	exon	10851684	10852253	.	-	.	gene_id "96b92229-7203-4c78-8dca-278963ecc7e1_ENSG00000060138.8"; transcript_id "96b92229-7203-4c78-8dca-278963ecc7e1_ENSG00000060138.8"; exon_number "1"; exon_id "96b92229-7203-4c78-8dca-278963ecc7e1_ENSG00000060138.8.1";
chr12	/dev/stdin	CDS	10851684	10852253	.	-	1	gene_id "96b92229-7203-4c78-8dca-278963ecc7e1_ENSG00000060138.8"; transcript_id "96b92229-7203-4c78-8dca-278963ecc7e1_ENSG00000060138.8"; exon_number "1"; exon_id "96b92229-7203-4c78-8dca-278963ecc7e1_ENSG00000060138.8.1";
chr12	/dev/stdin	exon	10853853	10853952	.	-	.	gene_id "96b92229-7203-4c78-8dca-278963ecc7e1_ENSG00000060138.8"; transcript_id "96b92229-7203-4c78-8dca-278963ecc7e1_ENSG00000060138.8"; exon_number "2"; exon_id "96b92229-7203-4c78-8dca-278963ecc7e1_ENSG00000060138.8.2";
chr12	/dev/stdin	CDS	10853853	10853952	.	-	2	gene_id "96b92229-7203-4c78-8dca-278963ecc7e1_ENSG00000060138.8"; transcript_id "96b92229-7203-4c78-8dca-278963ecc7e1_ENSG00000060138.8"; exon_number "2"; exon_id "96b92229-7203-4c78-8dca-278963ecc7e1_ENSG00000060138.8.2";
chr12	/dev/stdin	exon	10854559	10854733	.	-	.	gene_id "96b92229-7203-4c78-8dca-278963ecc7e1_ENSG00000060138.8"; transcript_id "96b92229-7203-4c78-8dca-278963ecc7e1_ENSG00000060138.8"; exon_number "3"; exon_id "96b92229-7203-4c78-8dca-278963ecc7e1_ENSG00000060138.8.3";
chr12	/dev/stdin	CDS	10854559	10854733	.	-	0	gene_id "96b92229-7203-4c78-8dca-278963ecc7e1_ENSG00000060138.8"; transcript_id "96b92229-7203-4c78-8dca-278963ecc7e1_ENSG00000060138.8"; exon_number "3"; exon_id "96b92229-7203-4c78-8dca-278963ecc7e1_ENSG00000060138.8.3";
chr12	/dev/stdin	exon	10856650	10856747	.	-	.	gene_id "96b92229-7203-4c78-8dca-278963ecc7e1_ENSG00000060138.8"; transcript_id "96b92229-7203-4c78-8dca-278963ecc7e1_ENSG00000060138.8"; exon_number "4"; exon_id "96b92229-7203-4c78-8dca-278963ecc7e1_ENSG00000060138.8.4";
chr12	/dev/stdin	CDS	10856650	10856747	.	-	2	gene_id "96b92229-7203-4c78-8dca-278963ecc7e1_ENSG00000060138.8"; transcript_id "96b92229-7203-4c78-8dca-278963ecc7e1_ENSG00000060138.8"; exon_number "4"; exon_id "96b92229-7203-4c78-8dca-278963ecc7e1_ENSG00000060138.8.4";
chr12	/dev/stdin	exon	10862507	10862713	.	-	.	gene_id "96b92229-7203-4c78-8dca-278963ecc7e1_ENSG00000060138.8"; transcript_id "96b92229-7203-4c78-8dca-278963ecc7e1_ENSG00000060138.8"; exon_number "5"; exon_id "96b92229-7203-4c78-8dca-278963ecc7e1_ENSG00000060138.8.5";
chr12	/dev/stdin	CDS	10862507	10862713	.	-	2	gene_id "96b92229-7203-4c78-8dca-278963ecc7e1_ENSG00000060138.8"; transcript_id "96b92229-7203-4c78-8dca-278963ecc7e1_ENSG00000060138.8"; exon_number "5"; exon_id "96b92229-7203-4c78-8dca-278963ecc7e1_ENSG00000060138.8.5";
chr12	/dev/stdin	exon	10865810	10865932	.	-	.	gene_id "96b92229-7203-4c78-8dca-278963ecc7e1_ENSG00000060138.8"; transcript_id "96b92229-7203-4c78-8dca-278963ecc7e1_ENSG00000060138.8"; exon_number "6"; exon_id "96b92229-7203-4c78-8dca-278963ecc7e1_ENSG00000060138.8.6";
chr12	/dev/stdin	CDS	10865810	10865932	.	-	2	gene_id "96b92229-7203-4c78-8dca-278963ecc7e1_ENSG00000060138.8"; transcript_id "96b92229-7203-4c78-8dca-278963ecc7e1_ENSG00000060138.8"; exon_number "6"; exon_id "96b92229-7203-4c78-8dca-278963ecc7e1_ENSG00000060138.8.6";
chr12	/dev/stdin	exon	10868293	10868382	.	-	.	gene_id "96b92229-7203-4c78-8dca-278963ecc7e1_ENSG00000060138.8"; transcript_id "96b92229-7203-4c78-8dca-278963ecc7e1_ENSG00000060138.8"; exon_number "7"; exon_id "96b92229-7203-4c78-8dca-278963ecc7e1_ENSG00000060138.8.7";
chr12	/dev/stdin	CDS	10868293	10868382	.	-	2	gene_id "96b92229-7203-4c78-8dca-278963ecc7e1_ENSG00000060138.8"; transcript_id "96b92229-7203-4c78-8dca-278963ecc7e1_ENSG00000060138.8"; exon_number "7"; exon_id "96b92229-7203-4c78-8dca-278963ecc7e1_ENSG00000060138.8.7";
chr12	/dev/stdin	exon	10870687	10870720	.	-	.	gene_id "96b92229-7203-4c78-8dca-278963ecc7e1_ENSG00000060138.8"; transcript_id "96b92229-7203-4c78-8dca-278963ecc7e1_ENSG00000060138.8"; exon_number "8"; exon_id "96b92229-7203-4c78-8dca-278963ecc7e1_ENSG00000060138.8.8";
chr12	/dev/stdin	CDS	10870687	10870720	.	-	0	gene_id "96b92229-7203-4c78-8dca-278963ecc7e1_ENSG00000060138.8"; transcript_id "96b92229-7203-4c78-8dca-278963ecc7e1_ENSG00000060138.8"; exon_number "8"; exon_id "96b92229-7203-4c78-8dca-278963ecc7e1_ENSG00000060138.8.8";
chr12	/dev/stdin	exon	10870961	10871029	.	-	.	gene_id "96b92229-7203-4c78-8dca-278963ecc7e1_ENSG00000060138.8"; transcript_id "96b92229-7203-4c78-8dca-278963ecc7e1_ENSG00000060138.8"; exon_number "9"; exon_id "96b92229-7203-4c78-8dca-278963ecc7e1_ENSG00000060138.8.9";
chr12	/dev/stdin	CDS	10870961	10871029	.	-	0	gene_id "96b92229-7203-4c78-8dca-278963ecc7e1_ENSG00000060138.8"; transcript_id "96b92229-7203-4c78-8dca-278963ecc7e1_ENSG00000060138.8"; exon_number "9"; exon_id "96b92229-7203-4c78-8dca-278963ecc7e1_ENSG00000060138.8.9";
chr12	/dev/stdin	start_codon	10871027	10871029	.	-	0	gene_id "96b92229-7203-4c78-8dca-278963ecc7e1_ENSG00000060138.8"; transcript_id "96b92229-7203-4c78-8dca-278963ecc7e1_ENSG00000060138.8"; exon_number "9"; exon_id "96b92229-7203-4c78-8dca-278963ecc7e1_ENSG00000060138.8.9";
chr12	/dev/stdin	transcript	10851684	10856735	.	-	.	gene_id "a8b6e5f4-2682-43ce-b910-e09593cbd283_ENSG00000060138.8"; transcript_id "a8b6e5f4-2682-43ce-b910-e09593cbd283_ENSG00000060138.8";
chr12	/dev/stdin	exon	10851684	10852253	.	-	.	gene_id "a8b6e5f4-2682-43ce-b910-e09593cbd283_ENSG00000060138.8"; transcript_id "a8b6e5f4-2682-43ce-b910-e09593cbd283_ENSG00000060138.8"; exon_number "1"; exon_id "a8b6e5f4-2682-43ce-b910-e09593cbd283_ENSG00000060138.8.1";
chr12	/dev/stdin	CDS	10851687	10852253	.	-	0	gene_id "a8b6e5f4-2682-43ce-b910-e09593cbd283_ENSG00000060138.8"; transcript_id "a8b6e5f4-2682-43ce-b910-e09593cbd283_ENSG00000060138.8"; exon_number "1"; exon_id "a8b6e5f4-2682-43ce-b910-e09593cbd283_ENSG00000060138.8.1";
chr12	/dev/stdin	exon	10853853	10853952	.	-	.	gene_id "a8b6e5f4-2682-43ce-b910-e09593cbd283_ENSG00000060138.8"; transcript_id "a8b6e5f4-2682-43ce-b910-e09593cbd283_ENSG00000060138.8"; exon_number "2"; exon_id "a8b6e5f4-2682-43ce-b910-e09593cbd283_ENSG00000060138.8.2";
chr12	/dev/stdin	CDS	10853853	10853952	.	-	1	gene_id "a8b6e5f4-2682-43ce-b910-e09593cbd283_ENSG00000060138.8"; transcript_id "a8b6e5f4-2682-43ce-b910-e09593cbd283_ENSG00000060138.8"; exon_number "2"; exon_id "a8b6e5f4-2682-43ce-b910-e09593cbd283_ENSG00000060138.8.2";
chr12	/dev/stdin	exon	10854559	10854733	.	-	.	gene_id "a8b6e5f4-2682-43ce-b910-e09593cbd283_ENSG00000060138.8"; transcript_id "a8b6e5f4-2682-43ce-b910-e09593cbd283_ENSG00000060138.8"; exon_number "3"; exon_id "a8b6e5f4-2682-43ce-b910-e09593cbd283_ENSG00000060138.8.3";
chr12	/dev/stdin	CDS	10854559	10854733	.	-	2	gene_id "a8b6e5f4-2682-43ce-b910-e09593cbd283_ENSG00000060138.8"; transcript_id "a8b6e5f4-2682-43ce-b910-e09593cbd283_ENSG00000060138.8"; exon_number "3"; exon_id "a8b6e5f4-2682-43ce-b910-e09593cbd283_ENSG00000060138.8.3";
chr12	/dev/stdin	exon	10855011	10855111	.	-	.	gene_id "a8b6e5f4-2682-43ce-b910-e09593cbd283_ENSG00000060138.8"; transcript_id "a8b6e5f4-2682-43ce-b910-e09593cbd283_ENSG00000060138.8"; exon_number "4"; exon_id "a8b6e5f4-2682-43ce-b910-e09593cbd283_ENSG00000060138.8.4";
chr12	/dev/stdin	CDS	10855011	10855111	.	-	1	gene_id "a8b6e5f4-2682-43ce-b910-e09593cbd283_ENSG00000060138.8"; transcript_id "a8b6e5f4-2682-43ce-b910-e09593cbd283_ENSG00000060138.8"; exon_number "4"; exon_id "a8b6e5f4-2682-43ce-b910-e09593cbd283_ENSG00000060138.8.4";
chr12	/dev/stdin	exon	10856650	10856735	.	-	.	gene_id "a8b6e5f4-2682-43ce-b910-e09593cbd283_ENSG00000060138.8"; transcript_id "a8b6e5f4-2682-43ce-b910-e09593cbd283_ENSG00000060138.8"; exon_number "5"; exon_id "a8b6e5f4-2682-43ce-b910-e09593cbd283_ENSG00000060138.8.5";
chr12	/dev/stdin	CDS	10856650	10856735	.	-	0	gene_id "a8b6e5f4-2682-43ce-b910-e09593cbd283_ENSG00000060138.8"; transcript_id "a8b6e5f4-2682-43ce-b910-e09593cbd283_ENSG00000060138.8"; exon_number "5"; exon_id "a8b6e5f4-2682-43ce-b910-e09593cbd283_ENSG00000060138.8.5";
chr12	/dev/stdin	start_codon	10856733	10856735	.	-	0	gene_id "a8b6e5f4-2682-43ce-b910-e09593cbd283_ENSG00000060138.8"; transcript_id "a8b6e5f4-2682-43ce-b910-e09593cbd283_ENSG00000060138.8"; exon_number "5"; exon_id "a8b6e5f4-2682-43ce-b910-e09593cbd283_ENSG00000060138.8.5";
chr12	/dev/stdin	stop_codon	10851684	10851686	.	-	0	gene_id "a8b6e5f4-2682-43ce-b910-e09593cbd283_ENSG00000060138.8"; transcript_id "a8b6e5f4-2682-43ce-b910-e09593cbd283_ENSG00000060138.8"; exon_number "1"; exon_id "a8b6e5f4-2682-43ce-b910-e09593cbd283_ENSG00000060138.8.1";
chr12	/dev/stdin	transcript	10851684	10871029	.	-	.	gene_id "1b1fee00-a928-44c4-abae-70968294f522_ENSG00000060138.8"; transcript_id "1b1fee00-a928-44c4-abae-70968294f522_ENSG00000060138.8";
chr12	/dev/stdin	exon	10851684	10852253	.	-	.	gene_id "1b1fee00-a928-44c4-abae-70968294f522_ENSG00000060138.8"; transcript_id "1b1fee00-a928-44c4-abae-70968294f522_ENSG00000060138.8"; exon_number "1"; exon_id "1b1fee00-a928-44c4-abae-70968294f522_ENSG00000060138.8.1";
chr12	/dev/stdin	CDS	10851684	10852253	.	-	1	gene_id "1b1fee00-a928-44c4-abae-70968294f522_ENSG00000060138.8"; transcript_id "1b1fee00-a928-44c4-abae-70968294f522_ENSG00000060138.8"; exon_number "1"; exon_id "1b1fee00-a928-44c4-abae-70968294f522_ENSG00000060138.8.1";
chr12	/dev/stdin	exon	10853853	10853952	.	-	.	gene_id "1b1fee00-a928-44c4-abae-70968294f522_ENSG00000060138.8"; transcript_id "1b1fee00-a928-44c4-abae-70968294f522_ENSG00000060138.8"; exon_number "2"; exon_id "1b1fee00-a928-44c4-abae-70968294f522_ENSG00000060138.8.2";
chr12	/dev/stdin	CDS	10853853	10853952	.	-	2	gene_id "1b1fee00-a928-44c4-abae-70968294f522_ENSG00000060138.8"; transcript_id "1b1fee00-a928-44c4-abae-70968294f522_ENSG00000060138.8"; exon_number "2"; exon_id "1b1fee00-a928-44c4-abae-70968294f522_ENSG00000060138.8.2";
chr12	/dev/stdin	exon	10854559	10854733	.	-	.	gene_id "1b1fee00-a928-44c4-abae-70968294f522_ENSG00000060138.8"; transcript_id "1b1fee00-a928-44c4-abae-70968294f522_ENSG00000060138.8"; exon_number "3"; exon_id "1b1fee00-a928-44c4-abae-70968294f522_ENSG00000060138.8.3";
chr12	/dev/stdin	CDS	10854559	10854733	.	-	0	gene_id "1b1fee00-a928-44c4-abae-70968294f522_ENSG00000060138.8"; transcript_id "1b1fee00-a928-44c4-abae-70968294f522_ENSG00000060138.8"; exon_number "3"; exon_id "1b1fee00-a928-44c4-abae-70968294f522_ENSG00000060138.8.3";
chr12	/dev/stdin	exon	10856650	10856747	.	-	.	gene_id "1b1fee00-a928-44c4-abae-70968294f522_ENSG00000060138.8"; transcript_id "1b1fee00-a928-44c4-abae-70968294f522_ENSG00000060138.8"; exon_number "4"; exon_id "1b1fee00-a928-44c4-abae-70968294f522_ENSG00000060138.8.4";
chr12	/dev/stdin	CDS	10856650	10856747	.	-	2	gene_id "1b1fee00-a928-44c4-abae-70968294f522_ENSG00000060138.8"; transcript_id "1b1fee00-a928-44c4-abae-70968294f522_ENSG00000060138.8"; exon_number "4"; exon_id "1b1fee00-a928-44c4-abae-70968294f522_ENSG00000060138.8.4";
chr12	/dev/stdin	exon	10865810	10865932	.	-	.	gene_id "1b1fee00-a928-44c4-abae-70968294f522_ENSG00000060138.8"; transcript_id "1b1fee00-a928-44c4-abae-70968294f522_ENSG00000060138.8"; exon_number "5"; exon_id "1b1fee00-a928-44c4-abae-70968294f522_ENSG00000060138.8.5";
chr12	/dev/stdin	CDS	10865810	10865932	.	-	2	gene_id "1b1fee00-a928-44c4-abae-70968294f522_ENSG00000060138.8"; transcript_id "1b1fee00-a928-44c4-abae-70968294f522_ENSG00000060138.8"; exon_number "5"; exon_id "1b1fee00-a928-44c4-abae-70968294f522_ENSG00000060138.8.5";
chr12	/dev/stdin	exon	10868293	10868382	.	-	.	gene_id "1b1fee00-a928-44c4-abae-70968294f522_ENSG00000060138.8"; transcript_id "1b1fee00-a928-44c4-abae-70968294f522_ENSG00000060138.8"; exon_number "6"; exon_id "1b1fee00-a928-44c4-abae-70968294f522_ENSG00000060138.8.6";
chr12	/dev/stdin	CDS	10868293	10868382	.	-	2	gene_id "1b1fee00-a928-44c4-abae-70968294f522_ENSG00000060138.8"; transcript_id "1b1fee00-a928-44c4-abae-70968294f522_ENSG00000060138.8"; exon_number "6"; exon_id "1b1fee00-a928-44c4-abae-70968294f522_ENSG00000060138.8.6";
chr12	/dev/stdin	exon	10870687	10870720	.	-	.	gene_id "1b1fee00-a928-44c4-abae-70968294f522_ENSG00000060138.8"; transcript_id "1b1fee00-a928-44c4-abae-70968294f522_ENSG00000060138.8"; exon_number "7"; exon_id "1b1fee00-a928-44c4-abae-70968294f522_ENSG00000060138.8.7";
chr12	/dev/stdin	CDS	10870687	10870720	.	-	0	gene_id "1b1fee00-a928-44c4-abae-70968294f522_ENSG00000060138.8"; transcript_id "1b1fee00-a928-44c4-abae-70968294f522_ENSG00000060138.8"; exon_number "7"; exon_id "1b1fee00-a928-44c4-abae-70968294f522_ENSG00000060138.8.7";
chr12	/dev/stdin	exon	10870961	10871029	.	-	.	gene_id "1b1fee00-a928-44c4-abae-70968294f522_ENSG00000060138.8"; transcript_id "1b1fee00-a928-44c4-abae-70968294f522_ENSG00000060138.8"; exon_number "8"; exon_id "1b1fee00-a928-44c4-abae-70968294f522_ENSG00000060138.8.8";
chr12	/dev/stdin	CDS	10870961	10871029	.	-	0	gene_id "1b1fee00-a928-44c4-abae-70968294f522_ENSG00000060138.8"; transcript_id "1b1fee00-a928-44c4-abae-70968294f522_ENSG00000060138.8"; exon_number "8"; exon_id "1b1fee00-a928-44c4-abae-70968294f522_ENSG00000060138.8.8";
chr12	/dev/stdin	start_codon	10871027	10871029	.	-	0	gene_id "1b1fee00-a928-44c4-abae-70968294f522_ENSG00000060138.8"; transcript_id "1b1fee00-a928-44c4-abae-70968294f522_ENSG00000060138.8"; exon_number "8"; exon_id "1b1fee00-a928-44c4-abae-70968294f522_ENSG00000060138.8.8";
chr12	/dev/stdin	transcript	10862951	10875906	.	-	.	gene_id "cc415078-2c9b-4c7e-b160-9bf395811b29_ENSG00000060138.8"; transcript_id "cc415078-2c9b-4c7e-b160-9bf395811b29_ENSG00000060138.8";
chr12	/dev/stdin	exon	10862951	10863387	.	-	.	gene_id "cc415078-2c9b-4c7e-b160-9bf395811b29_ENSG00000060138.8"; transcript_id "cc415078-2c9b-4c7e-b160-9bf395811b29_ENSG00000060138.8"; exon_number "1"; exon_id "cc415078-2c9b-4c7e-b160-9bf395811b29_ENSG00000060138.8.1";
chr12	/dev/stdin	CDS	10862954	10863387	.	-	2	gene_id "cc415078-2c9b-4c7e-b160-9bf395811b29_ENSG00000060138.8"; transcript_id "cc415078-2c9b-4c7e-b160-9bf395811b29_ENSG00000060138.8"; exon_number "1"; exon_id "cc415078-2c9b-4c7e-b160-9bf395811b29_ENSG00000060138.8.1";
chr12	/dev/stdin	exon	10865810	10865932	.	-	.	gene_id "cc415078-2c9b-4c7e-b160-9bf395811b29_ENSG00000060138.8"; transcript_id "cc415078-2c9b-4c7e-b160-9bf395811b29_ENSG00000060138.8"; exon_number "2"; exon_id "cc415078-2c9b-4c7e-b160-9bf395811b29_ENSG00000060138.8.2";
chr12	/dev/stdin	CDS	10865810	10865932	.	-	2	gene_id "cc415078-2c9b-4c7e-b160-9bf395811b29_ENSG00000060138.8"; transcript_id "cc415078-2c9b-4c7e-b160-9bf395811b29_ENSG00000060138.8"; exon_number "2"; exon_id "cc415078-2c9b-4c7e-b160-9bf395811b29_ENSG00000060138.8.2";
chr12	/dev/stdin	exon	10868293	10868382	.	-	.	gene_id "cc415078-2c9b-4c7e-b160-9bf395811b29_ENSG00000060138.8"; transcript_id "cc415078-2c9b-4c7e-b160-9bf395811b29_ENSG00000060138.8"; exon_number "3"; exon_id "cc415078-2c9b-4c7e-b160-9bf395811b29_ENSG00000060138.8.3";
chr12	/dev/stdin	CDS	10868293	10868382	.	-	2	gene_id "cc415078-2c9b-4c7e-b160-9bf395811b29_ENSG00000060138.8"; transcript_id "cc415078-2c9b-4c7e-b160-9bf395811b29_ENSG00000060138.8"; exon_number "3"; exon_id "cc415078-2c9b-4c7e-b160-9bf395811b29_ENSG00000060138.8.3";
chr12	/dev/stdin	exon	10870687	10870720	.	-	.	gene_id "cc415078-2c9b-4c7e-b160-9bf395811b29_ENSG00000060138.8"; transcript_id "cc415078-2c9b-4c7e-b160-9bf395811b29_ENSG00000060138.8"; exon_number "4"; exon_id "cc415078-2c9b-4c7e-b160-9bf395811b29_ENSG00000060138.8.4";
chr12	/dev/stdin	CDS	10870687	10870720	.	-	0	gene_id "cc415078-2c9b-4c7e-b160-9bf395811b29_ENSG00000060138.8"; transcript_id "cc415078-2c9b-4c7e-b160-9bf395811b29_ENSG00000060138.8"; exon_number "4"; exon_id "cc415078-2c9b-4c7e-b160-9bf395811b29_ENSG00000060138.8.4";
chr12	/dev/stdin	exon	10871679	10871742	.	-	.	gene_id "cc415078-2c9b-4c7e-b160-9bf395811b29_ENSG00000060138.8"; transcript_id "cc415078-2c9b-4c7e-b160-9bf395811b29_ENSG00000060138.8"; exon_number "5"; exon_id "cc415078-2c9b-4c7e-b160-9bf395811b29_ENSG00000060138.8.5";
chr12	/dev/stdin	CDS	10871679	10871742	.	-	1	gene_id "cc415078-2c9b-4c7e-b160-9bf395811b29_ENSG00000060138.8"; transcript_id "cc415078-2c9b-4c7e-b160-9bf395811b29_ENSG00000060138.8"; exon_number "5"; exon_id "cc415078-2c9b-4c7e-b160-9bf395811b29_ENSG00000060138.8.5";
chr12	/dev/stdin	exon	10875449	10875906	.	-	.	gene_id "cc415078-2c9b-4c7e-b160-9bf395811b29_ENSG00000060138.8"; transcript_id "cc415078-2c9b-4c7e-b160-9bf395811b29_ENSG00000060138.8"; exon_number "6"; exon_id "cc415078-2c9b-4c7e-b160-9bf395811b29_ENSG00000060138.8.6";
chr12	/dev/stdin	CDS	10875449	10875906	.	-	0	gene_id "cc415078-2c9b-4c7e-b160-9bf395811b29_ENSG00000060138.8"; transcript_id "cc415078-2c9b-4c7e-b160-9bf395811b29_ENSG00000060138.8"; exon_number "6"; exon_id "cc415078-2c9b-4c7e-b160-9bf395811b29_ENSG00000060138.8.6";
chr12	/dev/stdin	start_codon	10875904	10875906	.	-	0	gene_id "cc415078-2c9b-4c7e-b160-9bf395811b29_ENSG00000060138.8"; transcript_id "cc415078-2c9b-4c7e-b160-9bf395811b29_ENSG00000060138.8"; exon_number "6"; exon_id "cc415078-2c9b-4c7e-b160-9bf395811b29_ENSG00000060138.8.6";
chr12	/dev/stdin	stop_codon	10862951	10862953	.	-	0	gene_id "cc415078-2c9b-4c7e-b160-9bf395811b29_ENSG00000060138.8"; transcript_id "cc415078-2c9b-4c7e-b160-9bf395811b29_ENSG00000060138.8"; exon_number "1"; exon_id "cc415078-2c9b-4c7e-b160-9bf395811b29_ENSG00000060138.8.1";
chr12	/dev/stdin	transcript	10998449	11324143	.	-	.	gene_id "52b5af77-eaa4-4e1b-b6d0-2c803604aba2_ENSG00000111215.7"; transcript_id "52b5af77-eaa4-4e1b-b6d0-2c803604aba2_ENSG00000111215.7";
chr12	/dev/stdin	exon	10998449	10998549	.	-	.	gene_id "52b5af77-eaa4-4e1b-b6d0-2c803604aba2_ENSG00000111215.7"; transcript_id "52b5af77-eaa4-4e1b-b6d0-2c803604aba2_ENSG00000111215.7"; exon_number "1"; exon_id "52b5af77-eaa4-4e1b-b6d0-2c803604aba2_ENSG00000111215.7.1";
chr12	/dev/stdin	CDS	10998449	10998549	.	-	0	gene_id "52b5af77-eaa4-4e1b-b6d0-2c803604aba2_ENSG00000111215.7"; transcript_id "52b5af77-eaa4-4e1b-b6d0-2c803604aba2_ENSG00000111215.7"; exon_number "1"; exon_id "52b5af77-eaa4-4e1b-b6d0-2c803604aba2_ENSG00000111215.7.1";
chr12	/dev/stdin	exon	10999644	10999966	.	-	.	gene_id "52b5af77-eaa4-4e1b-b6d0-2c803604aba2_ENSG00000111215.7"; transcript_id "52b5af77-eaa4-4e1b-b6d0-2c803604aba2_ENSG00000111215.7"; exon_number "2"; exon_id "52b5af77-eaa4-4e1b-b6d0-2c803604aba2_ENSG00000111215.7.2";
chr12	/dev/stdin	CDS	10999644	10999966	.	-	2	gene_id "52b5af77-eaa4-4e1b-b6d0-2c803604aba2_ENSG00000111215.7"; transcript_id "52b5af77-eaa4-4e1b-b6d0-2c803604aba2_ENSG00000111215.7"; exon_number "2"; exon_id "52b5af77-eaa4-4e1b-b6d0-2c803604aba2_ENSG00000111215.7.2";
chr12	/dev/stdin	exon	11000971	11001006	.	-	.	gene_id "52b5af77-eaa4-4e1b-b6d0-2c803604aba2_ENSG00000111215.7"; transcript_id "52b5af77-eaa4-4e1b-b6d0-2c803604aba2_ENSG00000111215.7"; exon_number "3"; exon_id "52b5af77-eaa4-4e1b-b6d0-2c803604aba2_ENSG00000111215.7.3";
chr12	/dev/stdin	CDS	11000971	11001006	.	-	2	gene_id "52b5af77-eaa4-4e1b-b6d0-2c803604aba2_ENSG00000111215.7"; transcript_id "52b5af77-eaa4-4e1b-b6d0-2c803604aba2_ENSG00000111215.7"; exon_number "3"; exon_id "52b5af77-eaa4-4e1b-b6d0-2c803604aba2_ENSG00000111215.7.3";
chr12	/dev/stdin	exon	11034816	11035087	.	-	.	gene_id "52b5af77-eaa4-4e1b-b6d0-2c803604aba2_ENSG00000111215.7"; transcript_id "52b5af77-eaa4-4e1b-b6d0-2c803604aba2_ENSG00000111215.7"; exon_number "4"; exon_id "52b5af77-eaa4-4e1b-b6d0-2c803604aba2_ENSG00000111215.7.4";
chr12	/dev/stdin	CDS	11034816	11035087	.	-	1	gene_id "52b5af77-eaa4-4e1b-b6d0-2c803604aba2_ENSG00000111215.7"; transcript_id "52b5af77-eaa4-4e1b-b6d0-2c803604aba2_ENSG00000111215.7"; exon_number "4"; exon_id "52b5af77-eaa4-4e1b-b6d0-2c803604aba2_ENSG00000111215.7.4";
chr12	/dev/stdin	exon	11035151	11035297	.	-	.	gene_id "52b5af77-eaa4-4e1b-b6d0-2c803604aba2_ENSG00000111215.7"; transcript_id "52b5af77-eaa4-4e1b-b6d0-2c803604aba2_ENSG00000111215.7"; exon_number "5"; exon_id "52b5af77-eaa4-4e1b-b6d0-2c803604aba2_ENSG00000111215.7.5";
chr12	/dev/stdin	CDS	11035151	11035297	.	-	1	gene_id "52b5af77-eaa4-4e1b-b6d0-2c803604aba2_ENSG00000111215.7"; transcript_id "52b5af77-eaa4-4e1b-b6d0-2c803604aba2_ENSG00000111215.7"; exon_number "5"; exon_id "52b5af77-eaa4-4e1b-b6d0-2c803604aba2_ENSG00000111215.7.5";
chr12	/dev/stdin	exon	11035660	11035695	.	-	.	gene_id "52b5af77-eaa4-4e1b-b6d0-2c803604aba2_ENSG00000111215.7"; transcript_id "52b5af77-eaa4-4e1b-b6d0-2c803604aba2_ENSG00000111215.7"; exon_number "6"; exon_id "52b5af77-eaa4-4e1b-b6d0-2c803604aba2_ENSG00000111215.7.6";
chr12	/dev/stdin	CDS	11035660	11035695	.	-	1	gene_id "52b5af77-eaa4-4e1b-b6d0-2c803604aba2_ENSG00000111215.7"; transcript_id "52b5af77-eaa4-4e1b-b6d0-2c803604aba2_ENSG00000111215.7"; exon_number "6"; exon_id "52b5af77-eaa4-4e1b-b6d0-2c803604aba2_ENSG00000111215.7.6";
chr12	/dev/stdin	exon	11126254	11126320	.	-	.	gene_id "52b5af77-eaa4-4e1b-b6d0-2c803604aba2_ENSG00000111215.7"; transcript_id "52b5af77-eaa4-4e1b-b6d0-2c803604aba2_ENSG00000111215.7"; exon_number "7"; exon_id "52b5af77-eaa4-4e1b-b6d0-2c803604aba2_ENSG00000111215.7.7";
chr12	/dev/stdin	CDS	11126254	11126320	.	-	2	gene_id "52b5af77-eaa4-4e1b-b6d0-2c803604aba2_ENSG00000111215.7"; transcript_id "52b5af77-eaa4-4e1b-b6d0-2c803604aba2_ENSG00000111215.7"; exon_number "7"; exon_id "52b5af77-eaa4-4e1b-b6d0-2c803604aba2_ENSG00000111215.7.7";
chr12	/dev/stdin	exon	11199619	11199787	.	-	.	gene_id "52b5af77-eaa4-4e1b-b6d0-2c803604aba2_ENSG00000111215.7"; transcript_id "52b5af77-eaa4-4e1b-b6d0-2c803604aba2_ENSG00000111215.7"; exon_number "8"; exon_id "52b5af77-eaa4-4e1b-b6d0-2c803604aba2_ENSG00000111215.7.8";
chr12	/dev/stdin	CDS	11199619	11199787	.	-	0	gene_id "52b5af77-eaa4-4e1b-b6d0-2c803604aba2_ENSG00000111215.7"; transcript_id "52b5af77-eaa4-4e1b-b6d0-2c803604aba2_ENSG00000111215.7"; exon_number "8"; exon_id "52b5af77-eaa4-4e1b-b6d0-2c803604aba2_ENSG00000111215.7.8";
chr12	/dev/stdin	exon	11324021	11324143	.	-	.	gene_id "52b5af77-eaa4-4e1b-b6d0-2c803604aba2_ENSG00000111215.7"; transcript_id "52b5af77-eaa4-4e1b-b6d0-2c803604aba2_ENSG00000111215.7"; exon_number "9"; exon_id "52b5af77-eaa4-4e1b-b6d0-2c803604aba2_ENSG00000111215.7.9";
chr12	/dev/stdin	CDS	11324021	11324143	.	-	0	gene_id "52b5af77-eaa4-4e1b-b6d0-2c803604aba2_ENSG00000111215.7"; transcript_id "52b5af77-eaa4-4e1b-b6d0-2c803604aba2_ENSG00000111215.7"; exon_number "9"; exon_id "52b5af77-eaa4-4e1b-b6d0-2c803604aba2_ENSG00000111215.7.9";
chr12	/dev/stdin	start_codon	11324141	11324143	.	-	0	gene_id "52b5af77-eaa4-4e1b-b6d0-2c803604aba2_ENSG00000111215.7"; transcript_id "52b5af77-eaa4-4e1b-b6d0-2c803604aba2_ENSG00000111215.7"; exon_number "9"; exon_id "52b5af77-eaa4-4e1b-b6d0-2c803604aba2_ENSG00000111215.7.9";
chr12	/dev/stdin	transcript	10998449	11324143	.	-	.	gene_id "ENST00000535024.1_ENSG00000111215.7"; transcript_id "ENST00000535024.1_ENSG00000111215.7";
chr12	/dev/stdin	exon	10998449	10998549	.	-	.	gene_id "ENST00000535024.1_ENSG00000111215.7"; transcript_id "ENST00000535024.1_ENSG00000111215.7"; exon_number "1"; exon_id "ENST00000535024.1_ENSG00000111215.7.1";
chr12	/dev/stdin	CDS	10998452	10998549	.	-	2	gene_id "ENST00000535024.1_ENSG00000111215.7"; transcript_id "ENST00000535024.1_ENSG00000111215.7"; exon_number "1"; exon_id "ENST00000535024.1_ENSG00000111215.7.1";
chr12	/dev/stdin	exon	10999644	10999966	.	-	.	gene_id "ENST00000535024.1_ENSG00000111215.7"; transcript_id "ENST00000535024.1_ENSG00000111215.7"; exon_number "2"; exon_id "ENST00000535024.1_ENSG00000111215.7.2";
chr12	/dev/stdin	CDS	10999644	10999966	.	-	1	gene_id "ENST00000535024.1_ENSG00000111215.7"; transcript_id "ENST00000535024.1_ENSG00000111215.7"; exon_number "2"; exon_id "ENST00000535024.1_ENSG00000111215.7.2";
chr12	/dev/stdin	exon	11000971	11001006	.	-	.	gene_id "ENST00000535024.1_ENSG00000111215.7"; transcript_id "ENST00000535024.1_ENSG00000111215.7"; exon_number "3"; exon_id "ENST00000535024.1_ENSG00000111215.7.3";
chr12	/dev/stdin	CDS	11000971	11001006	.	-	1	gene_id "ENST00000535024.1_ENSG00000111215.7"; transcript_id "ENST00000535024.1_ENSG00000111215.7"; exon_number "3"; exon_id "ENST00000535024.1_ENSG00000111215.7.3";
chr12	/dev/stdin	exon	11126254	11126320	.	-	.	gene_id "ENST00000535024.1_ENSG00000111215.7"; transcript_id "ENST00000535024.1_ENSG00000111215.7"; exon_number "4"; exon_id "ENST00000535024.1_ENSG00000111215.7.4";
chr12	/dev/stdin	CDS	11126254	11126320	.	-	2	gene_id "ENST00000535024.1_ENSG00000111215.7"; transcript_id "ENST00000535024.1_ENSG00000111215.7"; exon_number "4"; exon_id "ENST00000535024.1_ENSG00000111215.7.4";
chr12	/dev/stdin	exon	11199619	11199787	.	-	.	gene_id "ENST00000535024.1_ENSG00000111215.7"; transcript_id "ENST00000535024.1_ENSG00000111215.7"; exon_number "5"; exon_id "ENST00000535024.1_ENSG00000111215.7.5";
chr12	/dev/stdin	CDS	11199619	11199787	.	-	0	gene_id "ENST00000535024.1_ENSG00000111215.7"; transcript_id "ENST00000535024.1_ENSG00000111215.7"; exon_number "5"; exon_id "ENST00000535024.1_ENSG00000111215.7.5";
chr12	/dev/stdin	exon	11324021	11324143	.	-	.	gene_id "ENST00000535024.1_ENSG00000111215.7"; transcript_id "ENST00000535024.1_ENSG00000111215.7"; exon_number "6"; exon_id "ENST00000535024.1_ENSG00000111215.7.6";
chr12	/dev/stdin	CDS	11324021	11324143	.	-	0	gene_id "ENST00000535024.1_ENSG00000111215.7"; transcript_id "ENST00000535024.1_ENSG00000111215.7"; exon_number "6"; exon_id "ENST00000535024.1_ENSG00000111215.7.6";
chr12	/dev/stdin	start_codon	11324141	11324143	.	-	0	gene_id "ENST00000535024.1_ENSG00000111215.7"; transcript_id "ENST00000535024.1_ENSG00000111215.7"; exon_number "6"; exon_id "ENST00000535024.1_ENSG00000111215.7.6";
chr12	/dev/stdin	stop_codon	10998449	10998451	.	-	0	gene_id "ENST00000535024.1_ENSG00000111215.7"; transcript_id "ENST00000535024.1_ENSG00000111215.7"; exon_number "1"; exon_id "ENST00000535024.1_ENSG00000111215.7.1";
chr12	/dev/stdin	transcript	10998449	11324143	.	-	.	gene_id "0f4214a6-0f1d-4d01-8c67-5e3530e859ee_ENSG00000111215.7"; transcript_id "0f4214a6-0f1d-4d01-8c67-5e3530e859ee_ENSG00000111215.7";
chr12	/dev/stdin	exon	10998449	10998549	.	-	.	gene_id "0f4214a6-0f1d-4d01-8c67-5e3530e859ee_ENSG00000111215.7"; transcript_id "0f4214a6-0f1d-4d01-8c67-5e3530e859ee_ENSG00000111215.7"; exon_number "1"; exon_id "0f4214a6-0f1d-4d01-8c67-5e3530e859ee_ENSG00000111215.7.1";
chr12	/dev/stdin	CDS	10998449	10998549	.	-	0	gene_id "0f4214a6-0f1d-4d01-8c67-5e3530e859ee_ENSG00000111215.7"; transcript_id "0f4214a6-0f1d-4d01-8c67-5e3530e859ee_ENSG00000111215.7"; exon_number "1"; exon_id "0f4214a6-0f1d-4d01-8c67-5e3530e859ee_ENSG00000111215.7.1";
chr12	/dev/stdin	exon	10999644	10999966	.	-	.	gene_id "0f4214a6-0f1d-4d01-8c67-5e3530e859ee_ENSG00000111215.7"; transcript_id "0f4214a6-0f1d-4d01-8c67-5e3530e859ee_ENSG00000111215.7"; exon_number "2"; exon_id "0f4214a6-0f1d-4d01-8c67-5e3530e859ee_ENSG00000111215.7.2";
chr12	/dev/stdin	CDS	10999644	10999966	.	-	2	gene_id "0f4214a6-0f1d-4d01-8c67-5e3530e859ee_ENSG00000111215.7"; transcript_id "0f4214a6-0f1d-4d01-8c67-5e3530e859ee_ENSG00000111215.7"; exon_number "2"; exon_id "0f4214a6-0f1d-4d01-8c67-5e3530e859ee_ENSG00000111215.7.2";
chr12	/dev/stdin	exon	11000971	11001006	.	-	.	gene_id "0f4214a6-0f1d-4d01-8c67-5e3530e859ee_ENSG00000111215.7"; transcript_id "0f4214a6-0f1d-4d01-8c67-5e3530e859ee_ENSG00000111215.7"; exon_number "3"; exon_id "0f4214a6-0f1d-4d01-8c67-5e3530e859ee_ENSG00000111215.7.3";
chr12	/dev/stdin	CDS	11000971	11001006	.	-	2	gene_id "0f4214a6-0f1d-4d01-8c67-5e3530e859ee_ENSG00000111215.7"; transcript_id "0f4214a6-0f1d-4d01-8c67-5e3530e859ee_ENSG00000111215.7"; exon_number "3"; exon_id "0f4214a6-0f1d-4d01-8c67-5e3530e859ee_ENSG00000111215.7.3";
chr12	/dev/stdin	exon	11126254	11126320	.	-	.	gene_id "0f4214a6-0f1d-4d01-8c67-5e3530e859ee_ENSG00000111215.7"; transcript_id "0f4214a6-0f1d-4d01-8c67-5e3530e859ee_ENSG00000111215.7"; exon_number "4"; exon_id "0f4214a6-0f1d-4d01-8c67-5e3530e859ee_ENSG00000111215.7.4";
chr12	/dev/stdin	CDS	11126254	11126320	.	-	0	gene_id "0f4214a6-0f1d-4d01-8c67-5e3530e859ee_ENSG00000111215.7"; transcript_id "0f4214a6-0f1d-4d01-8c67-5e3530e859ee_ENSG00000111215.7"; exon_number "4"; exon_id "0f4214a6-0f1d-4d01-8c67-5e3530e859ee_ENSG00000111215.7.4";
chr12	/dev/stdin	exon	11324021	11324143	.	-	.	gene_id "0f4214a6-0f1d-4d01-8c67-5e3530e859ee_ENSG00000111215.7"; transcript_id "0f4214a6-0f1d-4d01-8c67-5e3530e859ee_ENSG00000111215.7"; exon_number "5"; exon_id "0f4214a6-0f1d-4d01-8c67-5e3530e859ee_ENSG00000111215.7.5";
chr12	/dev/stdin	CDS	11324021	11324143	.	-	0	gene_id "0f4214a6-0f1d-4d01-8c67-5e3530e859ee_ENSG00000111215.7"; transcript_id "0f4214a6-0f1d-4d01-8c67-5e3530e859ee_ENSG00000111215.7"; exon_number "5"; exon_id "0f4214a6-0f1d-4d01-8c67-5e3530e859ee_ENSG00000111215.7.5";
chr12	/dev/stdin	start_codon	11324141	11324143	.	-	0	gene_id "0f4214a6-0f1d-4d01-8c67-5e3530e859ee_ENSG00000111215.7"; transcript_id "0f4214a6-0f1d-4d01-8c67-5e3530e859ee_ENSG00000111215.7"; exon_number "5"; exon_id "0f4214a6-0f1d-4d01-8c67-5e3530e859ee_ENSG00000111215.7.5";
chr12	/dev/stdin	transcript	11033568	11324143	.	-	.	gene_id "7395c396-11c0-4a13-adc0-e268916106a6_ENSG00000231887.2"; transcript_id "7395c396-11c0-4a13-adc0-e268916106a6_ENSG00000231887.2";
chr12	/dev/stdin	exon	11033568	11033655	.	-	.	gene_id "7395c396-11c0-4a13-adc0-e268916106a6_ENSG00000231887.2"; transcript_id "7395c396-11c0-4a13-adc0-e268916106a6_ENSG00000231887.2"; exon_number "1"; exon_id "7395c396-11c0-4a13-adc0-e268916106a6_ENSG00000231887.2.1";
chr12	/dev/stdin	CDS	11033568	11033655	.	-	2	gene_id "7395c396-11c0-4a13-adc0-e268916106a6_ENSG00000231887.2"; transcript_id "7395c396-11c0-4a13-adc0-e268916106a6_ENSG00000231887.2"; exon_number "1"; exon_id "7395c396-11c0-4a13-adc0-e268916106a6_ENSG00000231887.2.1";
chr12	/dev/stdin	exon	11034816	11035070	.	-	.	gene_id "7395c396-11c0-4a13-adc0-e268916106a6_ENSG00000231887.2"; transcript_id "7395c396-11c0-4a13-adc0-e268916106a6_ENSG00000231887.2"; exon_number "2"; exon_id "7395c396-11c0-4a13-adc0-e268916106a6_ENSG00000231887.2.2";
chr12	/dev/stdin	CDS	11034816	11035070	.	-	2	gene_id "7395c396-11c0-4a13-adc0-e268916106a6_ENSG00000231887.2"; transcript_id "7395c396-11c0-4a13-adc0-e268916106a6_ENSG00000231887.2"; exon_number "2"; exon_id "7395c396-11c0-4a13-adc0-e268916106a6_ENSG00000231887.2.2";
chr12	/dev/stdin	exon	11035134	11035297	.	-	.	gene_id "7395c396-11c0-4a13-adc0-e268916106a6_ENSG00000231887.2"; transcript_id "7395c396-11c0-4a13-adc0-e268916106a6_ENSG00000231887.2"; exon_number "3"; exon_id "7395c396-11c0-4a13-adc0-e268916106a6_ENSG00000231887.2.3";
chr12	/dev/stdin	CDS	11035134	11035297	.	-	1	gene_id "7395c396-11c0-4a13-adc0-e268916106a6_ENSG00000231887.2"; transcript_id "7395c396-11c0-4a13-adc0-e268916106a6_ENSG00000231887.2"; exon_number "3"; exon_id "7395c396-11c0-4a13-adc0-e268916106a6_ENSG00000231887.2.3";
chr12	/dev/stdin	exon	11126254	11126320	.	-	.	gene_id "7395c396-11c0-4a13-adc0-e268916106a6_ENSG00000231887.2"; transcript_id "7395c396-11c0-4a13-adc0-e268916106a6_ENSG00000231887.2"; exon_number "4"; exon_id "7395c396-11c0-4a13-adc0-e268916106a6_ENSG00000231887.2.4";
chr12	/dev/stdin	CDS	11126254	11126320	.	-	2	gene_id "7395c396-11c0-4a13-adc0-e268916106a6_ENSG00000231887.2"; transcript_id "7395c396-11c0-4a13-adc0-e268916106a6_ENSG00000231887.2"; exon_number "4"; exon_id "7395c396-11c0-4a13-adc0-e268916106a6_ENSG00000231887.2.4";
chr12	/dev/stdin	exon	11199619	11199787	.	-	.	gene_id "7395c396-11c0-4a13-adc0-e268916106a6_ENSG00000231887.2"; transcript_id "7395c396-11c0-4a13-adc0-e268916106a6_ENSG00000231887.2"; exon_number "5"; exon_id "7395c396-11c0-4a13-adc0-e268916106a6_ENSG00000231887.2.5";
chr12	/dev/stdin	CDS	11199619	11199787	.	-	0	gene_id "7395c396-11c0-4a13-adc0-e268916106a6_ENSG00000231887.2"; transcript_id "7395c396-11c0-4a13-adc0-e268916106a6_ENSG00000231887.2"; exon_number "5"; exon_id "7395c396-11c0-4a13-adc0-e268916106a6_ENSG00000231887.2.5";
chr12	/dev/stdin	exon	11324021	11324143	.	-	.	gene_id "7395c396-11c0-4a13-adc0-e268916106a6_ENSG00000231887.2"; transcript_id "7395c396-11c0-4a13-adc0-e268916106a6_ENSG00000231887.2"; exon_number "6"; exon_id "7395c396-11c0-4a13-adc0-e268916106a6_ENSG00000231887.2.6";
chr12	/dev/stdin	CDS	11324021	11324143	.	-	0	gene_id "7395c396-11c0-4a13-adc0-e268916106a6_ENSG00000231887.2"; transcript_id "7395c396-11c0-4a13-adc0-e268916106a6_ENSG00000231887.2"; exon_number "6"; exon_id "7395c396-11c0-4a13-adc0-e268916106a6_ENSG00000231887.2.6";
chr12	/dev/stdin	start_codon	11324141	11324143	.	-	0	gene_id "7395c396-11c0-4a13-adc0-e268916106a6_ENSG00000231887.2"; transcript_id "7395c396-11c0-4a13-adc0-e268916106a6_ENSG00000231887.2"; exon_number "6"; exon_id "7395c396-11c0-4a13-adc0-e268916106a6_ENSG00000231887.2.6";
chr12	/dev/stdin	transcript	11033568	11324143	.	-	.	gene_id "98fde7d9-7a47-4bc6-a6ac-2c82742c6a75_ENSG00000231887.2"; transcript_id "98fde7d9-7a47-4bc6-a6ac-2c82742c6a75_ENSG00000231887.2";
chr12	/dev/stdin	exon	11033568	11033655	.	-	.	gene_id "98fde7d9-7a47-4bc6-a6ac-2c82742c6a75_ENSG00000231887.2"; transcript_id "98fde7d9-7a47-4bc6-a6ac-2c82742c6a75_ENSG00000231887.2"; exon_number "1"; exon_id "98fde7d9-7a47-4bc6-a6ac-2c82742c6a75_ENSG00000231887.2.1";
chr12	/dev/stdin	CDS	11033568	11033655	.	-	2	gene_id "98fde7d9-7a47-4bc6-a6ac-2c82742c6a75_ENSG00000231887.2"; transcript_id "98fde7d9-7a47-4bc6-a6ac-2c82742c6a75_ENSG00000231887.2"; exon_number "1"; exon_id "98fde7d9-7a47-4bc6-a6ac-2c82742c6a75_ENSG00000231887.2.1";
chr12	/dev/stdin	exon	11034816	11035070	.	-	.	gene_id "98fde7d9-7a47-4bc6-a6ac-2c82742c6a75_ENSG00000231887.2"; transcript_id "98fde7d9-7a47-4bc6-a6ac-2c82742c6a75_ENSG00000231887.2"; exon_number "2"; exon_id "98fde7d9-7a47-4bc6-a6ac-2c82742c6a75_ENSG00000231887.2.2";
chr12	/dev/stdin	CDS	11034816	11035070	.	-	2	gene_id "98fde7d9-7a47-4bc6-a6ac-2c82742c6a75_ENSG00000231887.2"; transcript_id "98fde7d9-7a47-4bc6-a6ac-2c82742c6a75_ENSG00000231887.2"; exon_number "2"; exon_id "98fde7d9-7a47-4bc6-a6ac-2c82742c6a75_ENSG00000231887.2.2";
chr12	/dev/stdin	exon	11035134	11035297	.	-	.	gene_id "98fde7d9-7a47-4bc6-a6ac-2c82742c6a75_ENSG00000231887.2"; transcript_id "98fde7d9-7a47-4bc6-a6ac-2c82742c6a75_ENSG00000231887.2"; exon_number "3"; exon_id "98fde7d9-7a47-4bc6-a6ac-2c82742c6a75_ENSG00000231887.2.3";
chr12	/dev/stdin	CDS	11035134	11035297	.	-	1	gene_id "98fde7d9-7a47-4bc6-a6ac-2c82742c6a75_ENSG00000231887.2"; transcript_id "98fde7d9-7a47-4bc6-a6ac-2c82742c6a75_ENSG00000231887.2"; exon_number "3"; exon_id "98fde7d9-7a47-4bc6-a6ac-2c82742c6a75_ENSG00000231887.2.3";
chr12	/dev/stdin	exon	11035660	11035695	.	-	.	gene_id "98fde7d9-7a47-4bc6-a6ac-2c82742c6a75_ENSG00000231887.2"; transcript_id "98fde7d9-7a47-4bc6-a6ac-2c82742c6a75_ENSG00000231887.2"; exon_number "4"; exon_id "98fde7d9-7a47-4bc6-a6ac-2c82742c6a75_ENSG00000231887.2.4";
chr12	/dev/stdin	CDS	11035660	11035695	.	-	1	gene_id "98fde7d9-7a47-4bc6-a6ac-2c82742c6a75_ENSG00000231887.2"; transcript_id "98fde7d9-7a47-4bc6-a6ac-2c82742c6a75_ENSG00000231887.2"; exon_number "4"; exon_id "98fde7d9-7a47-4bc6-a6ac-2c82742c6a75_ENSG00000231887.2.4";
chr12	/dev/stdin	exon	11126254	11126320	.	-	.	gene_id "98fde7d9-7a47-4bc6-a6ac-2c82742c6a75_ENSG00000231887.2"; transcript_id "98fde7d9-7a47-4bc6-a6ac-2c82742c6a75_ENSG00000231887.2"; exon_number "5"; exon_id "98fde7d9-7a47-4bc6-a6ac-2c82742c6a75_ENSG00000231887.2.5";
chr12	/dev/stdin	CDS	11126254	11126320	.	-	2	gene_id "98fde7d9-7a47-4bc6-a6ac-2c82742c6a75_ENSG00000231887.2"; transcript_id "98fde7d9-7a47-4bc6-a6ac-2c82742c6a75_ENSG00000231887.2"; exon_number "5"; exon_id "98fde7d9-7a47-4bc6-a6ac-2c82742c6a75_ENSG00000231887.2.5";
chr12	/dev/stdin	exon	11199619	11199787	.	-	.	gene_id "98fde7d9-7a47-4bc6-a6ac-2c82742c6a75_ENSG00000231887.2"; transcript_id "98fde7d9-7a47-4bc6-a6ac-2c82742c6a75_ENSG00000231887.2"; exon_number "6"; exon_id "98fde7d9-7a47-4bc6-a6ac-2c82742c6a75_ENSG00000231887.2.6";
chr12	/dev/stdin	CDS	11199619	11199787	.	-	0	gene_id "98fde7d9-7a47-4bc6-a6ac-2c82742c6a75_ENSG00000231887.2"; transcript_id "98fde7d9-7a47-4bc6-a6ac-2c82742c6a75_ENSG00000231887.2"; exon_number "6"; exon_id "98fde7d9-7a47-4bc6-a6ac-2c82742c6a75_ENSG00000231887.2.6";
chr12	/dev/stdin	exon	11324021	11324143	.	-	.	gene_id "98fde7d9-7a47-4bc6-a6ac-2c82742c6a75_ENSG00000231887.2"; transcript_id "98fde7d9-7a47-4bc6-a6ac-2c82742c6a75_ENSG00000231887.2"; exon_number "7"; exon_id "98fde7d9-7a47-4bc6-a6ac-2c82742c6a75_ENSG00000231887.2.7";
chr12	/dev/stdin	CDS	11324021	11324143	.	-	0	gene_id "98fde7d9-7a47-4bc6-a6ac-2c82742c6a75_ENSG00000231887.2"; transcript_id "98fde7d9-7a47-4bc6-a6ac-2c82742c6a75_ENSG00000231887.2"; exon_number "7"; exon_id "98fde7d9-7a47-4bc6-a6ac-2c82742c6a75_ENSG00000231887.2.7";
chr12	/dev/stdin	start_codon	11324141	11324143	.	-	0	gene_id "98fde7d9-7a47-4bc6-a6ac-2c82742c6a75_ENSG00000231887.2"; transcript_id "98fde7d9-7a47-4bc6-a6ac-2c82742c6a75_ENSG00000231887.2"; exon_number "7"; exon_id "98fde7d9-7a47-4bc6-a6ac-2c82742c6a75_ENSG00000231887.2.7";
chr12	/dev/stdin	transcript	11148562	11324143	.	-	.	gene_id "af7b3e39-4241-4caa-9c62-2ef9975780d5_ENSG00000212127.5"; transcript_id "af7b3e39-4241-4caa-9c62-2ef9975780d5_ENSG00000212127.5";
chr12	/dev/stdin	exon	11148562	11148924	.	-	.	gene_id "af7b3e39-4241-4caa-9c62-2ef9975780d5_ENSG00000212127.5"; transcript_id "af7b3e39-4241-4caa-9c62-2ef9975780d5_ENSG00000212127.5"; exon_number "1"; exon_id "af7b3e39-4241-4caa-9c62-2ef9975780d5_ENSG00000212127.5.1";
chr12	/dev/stdin	CDS	11148562	11148924	.	-	2	gene_id "af7b3e39-4241-4caa-9c62-2ef9975780d5_ENSG00000212127.5"; transcript_id "af7b3e39-4241-4caa-9c62-2ef9975780d5_ENSG00000212127.5"; exon_number "1"; exon_id "af7b3e39-4241-4caa-9c62-2ef9975780d5_ENSG00000212127.5.1";
chr12	/dev/stdin	exon	11199619	11199787	.	-	.	gene_id "af7b3e39-4241-4caa-9c62-2ef9975780d5_ENSG00000212127.5"; transcript_id "af7b3e39-4241-4caa-9c62-2ef9975780d5_ENSG00000212127.5"; exon_number "2"; exon_id "af7b3e39-4241-4caa-9c62-2ef9975780d5_ENSG00000212127.5.2";
chr12	/dev/stdin	CDS	11199619	11199787	.	-	0	gene_id "af7b3e39-4241-4caa-9c62-2ef9975780d5_ENSG00000212127.5"; transcript_id "af7b3e39-4241-4caa-9c62-2ef9975780d5_ENSG00000212127.5"; exon_number "2"; exon_id "af7b3e39-4241-4caa-9c62-2ef9975780d5_ENSG00000212127.5.2";
chr12	/dev/stdin	exon	11324021	11324143	.	-	.	gene_id "af7b3e39-4241-4caa-9c62-2ef9975780d5_ENSG00000212127.5"; transcript_id "af7b3e39-4241-4caa-9c62-2ef9975780d5_ENSG00000212127.5"; exon_number "3"; exon_id "af7b3e39-4241-4caa-9c62-2ef9975780d5_ENSG00000212127.5.3";
chr12	/dev/stdin	CDS	11324021	11324143	.	-	0	gene_id "af7b3e39-4241-4caa-9c62-2ef9975780d5_ENSG00000212127.5"; transcript_id "af7b3e39-4241-4caa-9c62-2ef9975780d5_ENSG00000212127.5"; exon_number "3"; exon_id "af7b3e39-4241-4caa-9c62-2ef9975780d5_ENSG00000212127.5.3";
chr12	/dev/stdin	start_codon	11324141	11324143	.	-	0	gene_id "af7b3e39-4241-4caa-9c62-2ef9975780d5_ENSG00000212127.5"; transcript_id "af7b3e39-4241-4caa-9c62-2ef9975780d5_ENSG00000212127.5"; exon_number "3"; exon_id "af7b3e39-4241-4caa-9c62-2ef9975780d5_ENSG00000212127.5.3";
chr12	/dev/stdin	transcript	11148560	11324143	.	-	.	gene_id "09c08c74-cfce-4bd9-a284-5481d42961ab_chr12:11148000"; transcript_id "09c08c74-cfce-4bd9-a284-5481d42961ab_chr12:11148000";
chr12	/dev/stdin	exon	11148560	11148924	.	-	.	gene_id "09c08c74-cfce-4bd9-a284-5481d42961ab_chr12:11148000"; transcript_id "09c08c74-cfce-4bd9-a284-5481d42961ab_chr12:11148000"; exon_number "1"; exon_id "09c08c74-cfce-4bd9-a284-5481d42961ab_chr12:11148000.1";
chr12	/dev/stdin	CDS	11148560	11148924	.	-	0	gene_id "09c08c74-cfce-4bd9-a284-5481d42961ab_chr12:11148000"; transcript_id "09c08c74-cfce-4bd9-a284-5481d42961ab_chr12:11148000"; exon_number "1"; exon_id "09c08c74-cfce-4bd9-a284-5481d42961ab_chr12:11148000.1";
chr12	/dev/stdin	exon	11199619	11199787	.	-	.	gene_id "09c08c74-cfce-4bd9-a284-5481d42961ab_chr12:11148000"; transcript_id "09c08c74-cfce-4bd9-a284-5481d42961ab_chr12:11148000"; exon_number "2"; exon_id "09c08c74-cfce-4bd9-a284-5481d42961ab_chr12:11148000.2";
chr12	/dev/stdin	CDS	11199619	11199787	.	-	1	gene_id "09c08c74-cfce-4bd9-a284-5481d42961ab_chr12:11148000"; transcript_id "09c08c74-cfce-4bd9-a284-5481d42961ab_chr12:11148000"; exon_number "2"; exon_id "09c08c74-cfce-4bd9-a284-5481d42961ab_chr12:11148000.2";
chr12	/dev/stdin	exon	11323866	11324143	.	-	.	gene_id "09c08c74-cfce-4bd9-a284-5481d42961ab_chr12:11148000"; transcript_id "09c08c74-cfce-4bd9-a284-5481d42961ab_chr12:11148000"; exon_number "3"; exon_id "09c08c74-cfce-4bd9-a284-5481d42961ab_chr12:11148000.3";
chr12	/dev/stdin	CDS	11323866	11324143	.	-	0	gene_id "09c08c74-cfce-4bd9-a284-5481d42961ab_chr12:11148000"; transcript_id "09c08c74-cfce-4bd9-a284-5481d42961ab_chr12:11148000"; exon_number "3"; exon_id "09c08c74-cfce-4bd9-a284-5481d42961ab_chr12:11148000.3";
chr12	/dev/stdin	start_codon	11324141	11324143	.	-	0	gene_id "09c08c74-cfce-4bd9-a284-5481d42961ab_chr12:11148000"; transcript_id "09c08c74-cfce-4bd9-a284-5481d42961ab_chr12:11148000"; exon_number "3"; exon_id "09c08c74-cfce-4bd9-a284-5481d42961ab_chr12:11148000.3";
chr12	/dev/stdin	transcript	11148562	11324143	.	-	.	gene_id "c890926e-7627-4155-99b2-119e6396ac40_ENSG00000212127.5"; transcript_id "c890926e-7627-4155-99b2-119e6396ac40_ENSG00000212127.5";
chr12	/dev/stdin	exon	11148562	11148924	.	-	.	gene_id "c890926e-7627-4155-99b2-119e6396ac40_ENSG00000212127.5"; transcript_id "c890926e-7627-4155-99b2-119e6396ac40_ENSG00000212127.5"; exon_number "1"; exon_id "c890926e-7627-4155-99b2-119e6396ac40_ENSG00000212127.5.1";
chr12	/dev/stdin	CDS	11148565	11148924	.	-	0	gene_id "c890926e-7627-4155-99b2-119e6396ac40_ENSG00000212127.5"; transcript_id "c890926e-7627-4155-99b2-119e6396ac40_ENSG00000212127.5"; exon_number "1"; exon_id "c890926e-7627-4155-99b2-119e6396ac40_ENSG00000212127.5.1";
chr12	/dev/stdin	exon	11187381	11187484	.	-	.	gene_id "c890926e-7627-4155-99b2-119e6396ac40_ENSG00000212127.5"; transcript_id "c890926e-7627-4155-99b2-119e6396ac40_ENSG00000212127.5"; exon_number "2"; exon_id "c890926e-7627-4155-99b2-119e6396ac40_ENSG00000212127.5.2";
chr12	/dev/stdin	CDS	11187381	11187484	.	-	2	gene_id "c890926e-7627-4155-99b2-119e6396ac40_ENSG00000212127.5"; transcript_id "c890926e-7627-4155-99b2-119e6396ac40_ENSG00000212127.5"; exon_number "2"; exon_id "c890926e-7627-4155-99b2-119e6396ac40_ENSG00000212127.5.2";
chr12	/dev/stdin	exon	11199619	11199787	.	-	.	gene_id "c890926e-7627-4155-99b2-119e6396ac40_ENSG00000212127.5"; transcript_id "c890926e-7627-4155-99b2-119e6396ac40_ENSG00000212127.5"; exon_number "3"; exon_id "c890926e-7627-4155-99b2-119e6396ac40_ENSG00000212127.5.3";
chr12	/dev/stdin	CDS	11199619	11199787	.	-	0	gene_id "c890926e-7627-4155-99b2-119e6396ac40_ENSG00000212127.5"; transcript_id "c890926e-7627-4155-99b2-119e6396ac40_ENSG00000212127.5"; exon_number "3"; exon_id "c890926e-7627-4155-99b2-119e6396ac40_ENSG00000212127.5.3";
chr12	/dev/stdin	exon	11324021	11324143	.	-	.	gene_id "c890926e-7627-4155-99b2-119e6396ac40_ENSG00000212127.5"; transcript_id "c890926e-7627-4155-99b2-119e6396ac40_ENSG00000212127.5"; exon_number "4"; exon_id "c890926e-7627-4155-99b2-119e6396ac40_ENSG00000212127.5.4";
chr12	/dev/stdin	CDS	11324021	11324143	.	-	0	gene_id "c890926e-7627-4155-99b2-119e6396ac40_ENSG00000212127.5"; transcript_id "c890926e-7627-4155-99b2-119e6396ac40_ENSG00000212127.5"; exon_number "4"; exon_id "c890926e-7627-4155-99b2-119e6396ac40_ENSG00000212127.5.4";
chr12	/dev/stdin	start_codon	11324141	11324143	.	-	0	gene_id "c890926e-7627-4155-99b2-119e6396ac40_ENSG00000212127.5"; transcript_id "c890926e-7627-4155-99b2-119e6396ac40_ENSG00000212127.5"; exon_number "4"; exon_id "c890926e-7627-4155-99b2-119e6396ac40_ENSG00000212127.5.4";
chr12	/dev/stdin	stop_codon	11148562	11148564	.	-	0	gene_id "c890926e-7627-4155-99b2-119e6396ac40_ENSG00000212127.5"; transcript_id "c890926e-7627-4155-99b2-119e6396ac40_ENSG00000212127.5"; exon_number "1"; exon_id "c890926e-7627-4155-99b2-119e6396ac40_ENSG00000212127.5.1";
chr12	/dev/stdin	transcript	11992074	12046874	.	+	.	gene_id "ed59d2f4-7d71-40ac-8500-08ad044fb5b0_ENSG00000139083.6"; transcript_id "ed59d2f4-7d71-40ac-8500-08ad044fb5b0_ENSG00000139083.6";
chr12	/dev/stdin	exon	11992074	11992238	.	+	.	gene_id "ed59d2f4-7d71-40ac-8500-08ad044fb5b0_ENSG00000139083.6"; transcript_id "ed59d2f4-7d71-40ac-8500-08ad044fb5b0_ENSG00000139083.6"; exon_number "1"; exon_id "ed59d2f4-7d71-40ac-8500-08ad044fb5b0_ENSG00000139083.6.1";
chr12	/dev/stdin	CDS	11992074	11992238	.	+	0	gene_id "ed59d2f4-7d71-40ac-8500-08ad044fb5b0_ENSG00000139083.6"; transcript_id "ed59d2f4-7d71-40ac-8500-08ad044fb5b0_ENSG00000139083.6"; exon_number "1"; exon_id "ed59d2f4-7d71-40ac-8500-08ad044fb5b0_ENSG00000139083.6.1";
chr12	/dev/stdin	exon	12006361	12006495	.	+	.	gene_id "ed59d2f4-7d71-40ac-8500-08ad044fb5b0_ENSG00000139083.6"; transcript_id "ed59d2f4-7d71-40ac-8500-08ad044fb5b0_ENSG00000139083.6"; exon_number "2"; exon_id "ed59d2f4-7d71-40ac-8500-08ad044fb5b0_ENSG00000139083.6.2";
chr12	/dev/stdin	CDS	12006361	12006495	.	+	0	gene_id "ed59d2f4-7d71-40ac-8500-08ad044fb5b0_ENSG00000139083.6"; transcript_id "ed59d2f4-7d71-40ac-8500-08ad044fb5b0_ENSG00000139083.6"; exon_number "2"; exon_id "ed59d2f4-7d71-40ac-8500-08ad044fb5b0_ENSG00000139083.6.2";
chr12	/dev/stdin	exon	12022358	12022903	.	+	.	gene_id "ed59d2f4-7d71-40ac-8500-08ad044fb5b0_ENSG00000139083.6"; transcript_id "ed59d2f4-7d71-40ac-8500-08ad044fb5b0_ENSG00000139083.6"; exon_number "3"; exon_id "ed59d2f4-7d71-40ac-8500-08ad044fb5b0_ENSG00000139083.6.3";
chr12	/dev/stdin	CDS	12022358	12022903	.	+	0	gene_id "ed59d2f4-7d71-40ac-8500-08ad044fb5b0_ENSG00000139083.6"; transcript_id "ed59d2f4-7d71-40ac-8500-08ad044fb5b0_ENSG00000139083.6"; exon_number "3"; exon_id "ed59d2f4-7d71-40ac-8500-08ad044fb5b0_ENSG00000139083.6.3";
chr12	/dev/stdin	exon	12037379	12037521	.	+	.	gene_id "ed59d2f4-7d71-40ac-8500-08ad044fb5b0_ENSG00000139083.6"; transcript_id "ed59d2f4-7d71-40ac-8500-08ad044fb5b0_ENSG00000139083.6"; exon_number "4"; exon_id "ed59d2f4-7d71-40ac-8500-08ad044fb5b0_ENSG00000139083.6.4";
chr12	/dev/stdin	CDS	12037379	12037521	.	+	0	gene_id "ed59d2f4-7d71-40ac-8500-08ad044fb5b0_ENSG00000139083.6"; transcript_id "ed59d2f4-7d71-40ac-8500-08ad044fb5b0_ENSG00000139083.6"; exon_number "4"; exon_id "ed59d2f4-7d71-40ac-8500-08ad044fb5b0_ENSG00000139083.6.4";
chr12	/dev/stdin	exon	12038860	12038960	.	+	.	gene_id "ed59d2f4-7d71-40ac-8500-08ad044fb5b0_ENSG00000139083.6"; transcript_id "ed59d2f4-7d71-40ac-8500-08ad044fb5b0_ENSG00000139083.6"; exon_number "5"; exon_id "ed59d2f4-7d71-40ac-8500-08ad044fb5b0_ENSG00000139083.6.5";
chr12	/dev/stdin	CDS	12038860	12038960	.	+	1	gene_id "ed59d2f4-7d71-40ac-8500-08ad044fb5b0_ENSG00000139083.6"; transcript_id "ed59d2f4-7d71-40ac-8500-08ad044fb5b0_ENSG00000139083.6"; exon_number "5"; exon_id "ed59d2f4-7d71-40ac-8500-08ad044fb5b0_ENSG00000139083.6.5";
chr12	/dev/stdin	exon	12043875	12046874	.	+	.	gene_id "ed59d2f4-7d71-40ac-8500-08ad044fb5b0_ENSG00000139083.6"; transcript_id "ed59d2f4-7d71-40ac-8500-08ad044fb5b0_ENSG00000139083.6"; exon_number "6"; exon_id "ed59d2f4-7d71-40ac-8500-08ad044fb5b0_ENSG00000139083.6.6";
chr12	/dev/stdin	CDS	12043875	12046874	.	+	2	gene_id "ed59d2f4-7d71-40ac-8500-08ad044fb5b0_ENSG00000139083.6"; transcript_id "ed59d2f4-7d71-40ac-8500-08ad044fb5b0_ENSG00000139083.6"; exon_number "6"; exon_id "ed59d2f4-7d71-40ac-8500-08ad044fb5b0_ENSG00000139083.6.6";
chr12	/dev/stdin	start_codon	11992074	11992076	.	+	0	gene_id "ed59d2f4-7d71-40ac-8500-08ad044fb5b0_ENSG00000139083.6"; transcript_id "ed59d2f4-7d71-40ac-8500-08ad044fb5b0_ENSG00000139083.6"; exon_number "1"; exon_id "ed59d2f4-7d71-40ac-8500-08ad044fb5b0_ENSG00000139083.6.1";
chr12	/dev/stdin	transcript	12482199	12491608	.	-	.	gene_id "ENST00000545735.1_ENSG00000111261.9"; transcript_id "ENST00000545735.1_ENSG00000111261.9";
chr12	/dev/stdin	exon	12482199	12483892	.	-	.	gene_id "ENST00000545735.1_ENSG00000111261.9"; transcript_id "ENST00000545735.1_ENSG00000111261.9"; exon_number "1"; exon_id "ENST00000545735.1_ENSG00000111261.9.1";
chr12	/dev/stdin	CDS	12482199	12483892	.	-	0	gene_id "ENST00000545735.1_ENSG00000111261.9"; transcript_id "ENST00000545735.1_ENSG00000111261.9"; exon_number "1"; exon_id "ENST00000545735.1_ENSG00000111261.9.1";
chr12	/dev/stdin	exon	12491354	12491608	.	-	.	gene_id "ENST00000545735.1_ENSG00000111261.9"; transcript_id "ENST00000545735.1_ENSG00000111261.9"; exon_number "2"; exon_id "ENST00000545735.1_ENSG00000111261.9.2";
chr12	/dev/stdin	CDS	12491354	12491608	.	-	0	gene_id "ENST00000545735.1_ENSG00000111261.9"; transcript_id "ENST00000545735.1_ENSG00000111261.9"; exon_number "2"; exon_id "ENST00000545735.1_ENSG00000111261.9.2";
chr12	/dev/stdin	start_codon	12491606	12491608	.	-	0	gene_id "ENST00000545735.1_ENSG00000111261.9"; transcript_id "ENST00000545735.1_ENSG00000111261.9"; exon_number "2"; exon_id "ENST00000545735.1_ENSG00000111261.9.2";
chr12	/dev/stdin	transcript	12510002	12619068	.	+	.	gene_id "ENST00000542728.1_ENSG00000165714.6"; transcript_id "ENST00000542728.1_ENSG00000165714.6";
chr12	/dev/stdin	exon	12510002	12510052	.	+	.	gene_id "ENST00000542728.1_ENSG00000165714.6"; transcript_id "ENST00000542728.1_ENSG00000165714.6"; exon_number "1"; exon_id "ENST00000542728.1_ENSG00000165714.6.1";
chr12	/dev/stdin	CDS	12510002	12510052	.	+	0	gene_id "ENST00000542728.1_ENSG00000165714.6"; transcript_id "ENST00000542728.1_ENSG00000165714.6"; exon_number "1"; exon_id "ENST00000542728.1_ENSG00000165714.6.1";
chr12	/dev/stdin	exon	12514140	12514283	.	+	.	gene_id "ENST00000542728.1_ENSG00000165714.6"; transcript_id "ENST00000542728.1_ENSG00000165714.6"; exon_number "2"; exon_id "ENST00000542728.1_ENSG00000165714.6.2";
chr12	/dev/stdin	CDS	12514140	12514283	.	+	0	gene_id "ENST00000542728.1_ENSG00000165714.6"; transcript_id "ENST00000542728.1_ENSG00000165714.6"; exon_number "2"; exon_id "ENST00000542728.1_ENSG00000165714.6.2";
chr12	/dev/stdin	exon	12588562	12588719	.	+	.	gene_id "ENST00000542728.1_ENSG00000165714.6"; transcript_id "ENST00000542728.1_ENSG00000165714.6"; exon_number "3"; exon_id "ENST00000542728.1_ENSG00000165714.6.3";
chr12	/dev/stdin	CDS	12588562	12588719	.	+	0	gene_id "ENST00000542728.1_ENSG00000165714.6"; transcript_id "ENST00000542728.1_ENSG00000165714.6"; exon_number "3"; exon_id "ENST00000542728.1_ENSG00000165714.6.3";
chr12	/dev/stdin	exon	12618480	12619068	.	+	.	gene_id "ENST00000542728.1_ENSG00000165714.6"; transcript_id "ENST00000542728.1_ENSG00000165714.6"; exon_number "4"; exon_id "ENST00000542728.1_ENSG00000165714.6.4";
chr12	/dev/stdin	CDS	12618480	12619065	.	+	1	gene_id "ENST00000542728.1_ENSG00000165714.6"; transcript_id "ENST00000542728.1_ENSG00000165714.6"; exon_number "4"; exon_id "ENST00000542728.1_ENSG00000165714.6.4";
chr12	/dev/stdin	start_codon	12510002	12510004	.	+	0	gene_id "ENST00000542728.1_ENSG00000165714.6"; transcript_id "ENST00000542728.1_ENSG00000165714.6"; exon_number "1"; exon_id "ENST00000542728.1_ENSG00000165714.6.1";
chr12	/dev/stdin	stop_codon	12619066	12619068	.	+	0	gene_id "ENST00000542728.1_ENSG00000165714.6"; transcript_id "ENST00000542728.1_ENSG00000165714.6"; exon_number "4"; exon_id "ENST00000542728.1_ENSG00000165714.6.4";
chr12	/dev/stdin	transcript	12510002	12619068	.	+	.	gene_id "ENST00000314565.4_ENSG00000165714.6"; transcript_id "ENST00000314565.4_ENSG00000165714.6";
chr12	/dev/stdin	exon	12510002	12510443	.	+	.	gene_id "ENST00000314565.4_ENSG00000165714.6"; transcript_id "ENST00000314565.4_ENSG00000165714.6"; exon_number "1"; exon_id "ENST00000314565.4_ENSG00000165714.6.1";
chr12	/dev/stdin	CDS	12510002	12510443	.	+	0	gene_id "ENST00000314565.4_ENSG00000165714.6"; transcript_id "ENST00000314565.4_ENSG00000165714.6"; exon_number "1"; exon_id "ENST00000314565.4_ENSG00000165714.6.1";
chr12	/dev/stdin	exon	12514140	12514283	.	+	.	gene_id "ENST00000314565.4_ENSG00000165714.6"; transcript_id "ENST00000314565.4_ENSG00000165714.6"; exon_number "2"; exon_id "ENST00000314565.4_ENSG00000165714.6.2";
chr12	/dev/stdin	CDS	12514140	12514283	.	+	2	gene_id "ENST00000314565.4_ENSG00000165714.6"; transcript_id "ENST00000314565.4_ENSG00000165714.6"; exon_number "2"; exon_id "ENST00000314565.4_ENSG00000165714.6.2";
chr12	/dev/stdin	exon	12588562	12588719	.	+	.	gene_id "ENST00000314565.4_ENSG00000165714.6"; transcript_id "ENST00000314565.4_ENSG00000165714.6"; exon_number "3"; exon_id "ENST00000314565.4_ENSG00000165714.6.3";
chr12	/dev/stdin	CDS	12588562	12588719	.	+	2	gene_id "ENST00000314565.4_ENSG00000165714.6"; transcript_id "ENST00000314565.4_ENSG00000165714.6"; exon_number "3"; exon_id "ENST00000314565.4_ENSG00000165714.6.3";
chr12	/dev/stdin	exon	12618480	12619068	.	+	.	gene_id "ENST00000314565.4_ENSG00000165714.6"; transcript_id "ENST00000314565.4_ENSG00000165714.6"; exon_number "4"; exon_id "ENST00000314565.4_ENSG00000165714.6.4";
chr12	/dev/stdin	CDS	12618480	12619068	.	+	0	gene_id "ENST00000314565.4_ENSG00000165714.6"; transcript_id "ENST00000314565.4_ENSG00000165714.6"; exon_number "4"; exon_id "ENST00000314565.4_ENSG00000165714.6.4";
chr12	/dev/stdin	start_codon	12510002	12510004	.	+	0	gene_id "ENST00000314565.4_ENSG00000165714.6"; transcript_id "ENST00000314565.4_ENSG00000165714.6"; exon_number "1"; exon_id "ENST00000314565.4_ENSG00000165714.6.1";
chr12	/dev/stdin	transcript	12510002	12619068	.	+	.	gene_id "ENST00000298571.6_ENSG00000165714.6"; transcript_id "ENST00000298571.6_ENSG00000165714.6";
chr12	/dev/stdin	exon	12510002	12510443	.	+	.	gene_id "ENST00000298571.6_ENSG00000165714.6"; transcript_id "ENST00000298571.6_ENSG00000165714.6"; exon_number "1"; exon_id "ENST00000298571.6_ENSG00000165714.6.1";
chr12	/dev/stdin	CDS	12510002	12510443	.	+	0	gene_id "ENST00000298571.6_ENSG00000165714.6"; transcript_id "ENST00000298571.6_ENSG00000165714.6"; exon_number "1"; exon_id "ENST00000298571.6_ENSG00000165714.6.1";
chr12	/dev/stdin	exon	12588562	12588719	.	+	.	gene_id "ENST00000298571.6_ENSG00000165714.6"; transcript_id "ENST00000298571.6_ENSG00000165714.6"; exon_number "2"; exon_id "ENST00000298571.6_ENSG00000165714.6.2";
chr12	/dev/stdin	CDS	12588562	12588719	.	+	2	gene_id "ENST00000298571.6_ENSG00000165714.6"; transcript_id "ENST00000298571.6_ENSG00000165714.6"; exon_number "2"; exon_id "ENST00000298571.6_ENSG00000165714.6.2";
chr12	/dev/stdin	exon	12618480	12619068	.	+	.	gene_id "ENST00000298571.6_ENSG00000165714.6"; transcript_id "ENST00000298571.6_ENSG00000165714.6"; exon_number "3"; exon_id "ENST00000298571.6_ENSG00000165714.6.3";
chr12	/dev/stdin	CDS	12618480	12619068	.	+	0	gene_id "ENST00000298571.6_ENSG00000165714.6"; transcript_id "ENST00000298571.6_ENSG00000165714.6"; exon_number "3"; exon_id "ENST00000298571.6_ENSG00000165714.6.3";
chr12	/dev/stdin	start_codon	12510002	12510004	.	+	0	gene_id "ENST00000298571.6_ENSG00000165714.6"; transcript_id "ENST00000298571.6_ENSG00000165714.6"; exon_number "1"; exon_id "ENST00000298571.6_ENSG00000165714.6.1";
chr12	/dev/stdin	transcript	12765037	12796410	.	+	.	gene_id "ENST00000228865.2-1_ENSG00000111269.2"; transcript_id "ENST00000228865.2-1_ENSG00000111269.2";
chr12	/dev/stdin	exon	12765037	12765121	.	+	.	gene_id "ENST00000228865.2-1_ENSG00000111269.2"; transcript_id "ENST00000228865.2-1_ENSG00000111269.2"; exon_number "1"; exon_id "ENST00000228865.2-1_ENSG00000111269.2.1";
chr12	/dev/stdin	CDS	12765037	12765121	.	+	0	gene_id "ENST00000228865.2-1_ENSG00000111269.2"; transcript_id "ENST00000228865.2-1_ENSG00000111269.2"; exon_number "1"; exon_id "ENST00000228865.2-1_ENSG00000111269.2.1";
chr12	/dev/stdin	exon	12788711	12788908	.	+	.	gene_id "ENST00000228865.2-1_ENSG00000111269.2"; transcript_id "ENST00000228865.2-1_ENSG00000111269.2"; exon_number "2"; exon_id "ENST00000228865.2-1_ENSG00000111269.2.2";
chr12	/dev/stdin	CDS	12788711	12788908	.	+	2	gene_id "ENST00000228865.2-1_ENSG00000111269.2"; transcript_id "ENST00000228865.2-1_ENSG00000111269.2"; exon_number "2"; exon_id "ENST00000228865.2-1_ENSG00000111269.2.2";
chr12	/dev/stdin	exon	12790504	12790648	.	+	.	gene_id "ENST00000228865.2-1_ENSG00000111269.2"; transcript_id "ENST00000228865.2-1_ENSG00000111269.2"; exon_number "3"; exon_id "ENST00000228865.2-1_ENSG00000111269.2.3";
chr12	/dev/stdin	CDS	12790504	12790648	.	+	2	gene_id "ENST00000228865.2-1_ENSG00000111269.2"; transcript_id "ENST00000228865.2-1_ENSG00000111269.2"; exon_number "3"; exon_id "ENST00000228865.2-1_ENSG00000111269.2.3";
chr12	/dev/stdin	exon	12794928	12796410	.	+	.	gene_id "ENST00000228865.2-1_ENSG00000111269.2"; transcript_id "ENST00000228865.2-1_ENSG00000111269.2"; exon_number "4"; exon_id "ENST00000228865.2-1_ENSG00000111269.2.4";
chr12	/dev/stdin	CDS	12794928	12796407	.	+	1	gene_id "ENST00000228865.2-1_ENSG00000111269.2"; transcript_id "ENST00000228865.2-1_ENSG00000111269.2"; exon_number "4"; exon_id "ENST00000228865.2-1_ENSG00000111269.2.4";
chr12	/dev/stdin	start_codon	12765037	12765039	.	+	0	gene_id "ENST00000228865.2-1_ENSG00000111269.2"; transcript_id "ENST00000228865.2-1_ENSG00000111269.2"; exon_number "1"; exon_id "ENST00000228865.2-1_ENSG00000111269.2.1";
chr12	/dev/stdin	stop_codon	12796408	12796410	.	+	0	gene_id "ENST00000228865.2-1_ENSG00000111269.2"; transcript_id "ENST00000228865.2-1_ENSG00000111269.2"; exon_number "4"; exon_id "ENST00000228865.2-1_ENSG00000111269.2.4";
chr12	/dev/stdin	transcript	12764762	12795290	.	+	.	gene_id "ENST00000228865.2-2_ENSG00000111269.2"; transcript_id "ENST00000228865.2-2_ENSG00000111269.2";
chr12	/dev/stdin	exon	12764762	12765121	.	+	.	gene_id "ENST00000228865.2-2_ENSG00000111269.2"; transcript_id "ENST00000228865.2-2_ENSG00000111269.2"; exon_number "1"; exon_id "ENST00000228865.2-2_ENSG00000111269.2.1";
chr12	/dev/stdin	CDS	12764762	12765121	.	+	0	gene_id "ENST00000228865.2-2_ENSG00000111269.2"; transcript_id "ENST00000228865.2-2_ENSG00000111269.2"; exon_number "1"; exon_id "ENST00000228865.2-2_ENSG00000111269.2.1";
chr12	/dev/stdin	exon	12788711	12788908	.	+	.	gene_id "ENST00000228865.2-2_ENSG00000111269.2"; transcript_id "ENST00000228865.2-2_ENSG00000111269.2"; exon_number "2"; exon_id "ENST00000228865.2-2_ENSG00000111269.2.2";
chr12	/dev/stdin	CDS	12788711	12788908	.	+	0	gene_id "ENST00000228865.2-2_ENSG00000111269.2"; transcript_id "ENST00000228865.2-2_ENSG00000111269.2"; exon_number "2"; exon_id "ENST00000228865.2-2_ENSG00000111269.2.2";
chr12	/dev/stdin	exon	12790504	12790648	.	+	.	gene_id "ENST00000228865.2-2_ENSG00000111269.2"; transcript_id "ENST00000228865.2-2_ENSG00000111269.2"; exon_number "3"; exon_id "ENST00000228865.2-2_ENSG00000111269.2.3";
chr12	/dev/stdin	CDS	12790504	12790648	.	+	0	gene_id "ENST00000228865.2-2_ENSG00000111269.2"; transcript_id "ENST00000228865.2-2_ENSG00000111269.2"; exon_number "3"; exon_id "ENST00000228865.2-2_ENSG00000111269.2.3";
chr12	/dev/stdin	exon	12794928	12795290	.	+	.	gene_id "ENST00000228865.2-2_ENSG00000111269.2"; transcript_id "ENST00000228865.2-2_ENSG00000111269.2"; exon_number "4"; exon_id "ENST00000228865.2-2_ENSG00000111269.2.4";
chr12	/dev/stdin	CDS	12794928	12795290	.	+	2	gene_id "ENST00000228865.2-2_ENSG00000111269.2"; transcript_id "ENST00000228865.2-2_ENSG00000111269.2"; exon_number "4"; exon_id "ENST00000228865.2-2_ENSG00000111269.2.4";
chr12	/dev/stdin	start_codon	12764762	12764764	.	+	0	gene_id "ENST00000228865.2-2_ENSG00000111269.2"; transcript_id "ENST00000228865.2-2_ENSG00000111269.2"; exon_number "1"; exon_id "ENST00000228865.2-2_ENSG00000111269.2.1";
chr12	/dev/stdin	transcript	12813996	12849117	.	-	.	gene_id "ENST00000332427.2_ENSG00000183150.3"; transcript_id "ENST00000332427.2_ENSG00000183150.3";
chr12	/dev/stdin	exon	12813996	12815404	.	-	.	gene_id "ENST00000332427.2_ENSG00000183150.3"; transcript_id "ENST00000332427.2_ENSG00000183150.3"; exon_number "1"; exon_id "ENST00000332427.2_ENSG00000183150.3.1";
chr12	/dev/stdin	CDS	12813996	12815404	.	-	1	gene_id "ENST00000332427.2_ENSG00000183150.3"; transcript_id "ENST00000332427.2_ENSG00000183150.3"; exon_number "1"; exon_id "ENST00000332427.2_ENSG00000183150.3.1";
chr12	/dev/stdin	exon	12837285	12837441	.	-	.	gene_id "ENST00000332427.2_ENSG00000183150.3"; transcript_id "ENST00000332427.2_ENSG00000183150.3"; exon_number "2"; exon_id "ENST00000332427.2_ENSG00000183150.3.2";
chr12	/dev/stdin	CDS	12837285	12837441	.	-	2	gene_id "ENST00000332427.2_ENSG00000183150.3"; transcript_id "ENST00000332427.2_ENSG00000183150.3"; exon_number "2"; exon_id "ENST00000332427.2_ENSG00000183150.3.2";
chr12	/dev/stdin	exon	12848393	12848445	.	-	.	gene_id "ENST00000332427.2_ENSG00000183150.3"; transcript_id "ENST00000332427.2_ENSG00000183150.3"; exon_number "3"; exon_id "ENST00000332427.2_ENSG00000183150.3.3";
chr12	/dev/stdin	CDS	12848393	12848445	.	-	1	gene_id "ENST00000332427.2_ENSG00000183150.3"; transcript_id "ENST00000332427.2_ENSG00000183150.3"; exon_number "3"; exon_id "ENST00000332427.2_ENSG00000183150.3.3";
chr12	/dev/stdin	exon	12848999	12849117	.	-	.	gene_id "ENST00000332427.2_ENSG00000183150.3"; transcript_id "ENST00000332427.2_ENSG00000183150.3"; exon_number "4"; exon_id "ENST00000332427.2_ENSG00000183150.3.4";
chr12	/dev/stdin	CDS	12848999	12849117	.	-	0	gene_id "ENST00000332427.2_ENSG00000183150.3"; transcript_id "ENST00000332427.2_ENSG00000183150.3"; exon_number "4"; exon_id "ENST00000332427.2_ENSG00000183150.3.4";
chr12	/dev/stdin	start_codon	12849115	12849117	.	-	0	gene_id "ENST00000332427.2_ENSG00000183150.3"; transcript_id "ENST00000332427.2_ENSG00000183150.3"; exon_number "4"; exon_id "ENST00000332427.2_ENSG00000183150.3.4";
chr12	/dev/stdin	transcript	12870526	12875305	.	+	.	gene_id "ENST00000228872.4_ENSG00000111276.6"; transcript_id "ENST00000228872.4_ENSG00000111276.6";
chr12	/dev/stdin	exon	12870526	12871248	.	+	.	gene_id "ENST00000228872.4_ENSG00000111276.6"; transcript_id "ENST00000228872.4_ENSG00000111276.6"; exon_number "1"; exon_id "ENST00000228872.4_ENSG00000111276.6.1";
chr12	/dev/stdin	CDS	12870526	12871248	.	+	0	gene_id "ENST00000228872.4_ENSG00000111276.6"; transcript_id "ENST00000228872.4_ENSG00000111276.6"; exon_number "1"; exon_id "ENST00000228872.4_ENSG00000111276.6.1";
chr12	/dev/stdin	exon	12871759	12871888	.	+	.	gene_id "ENST00000228872.4_ENSG00000111276.6"; transcript_id "ENST00000228872.4_ENSG00000111276.6"; exon_number "2"; exon_id "ENST00000228872.4_ENSG00000111276.6.2";
chr12	/dev/stdin	CDS	12871759	12871888	.	+	0	gene_id "ENST00000228872.4_ENSG00000111276.6"; transcript_id "ENST00000228872.4_ENSG00000111276.6"; exon_number "2"; exon_id "ENST00000228872.4_ENSG00000111276.6.2";
chr12	/dev/stdin	exon	12873970	12875305	.	+	.	gene_id "ENST00000228872.4_ENSG00000111276.6"; transcript_id "ENST00000228872.4_ENSG00000111276.6"; exon_number "3"; exon_id "ENST00000228872.4_ENSG00000111276.6.3";
chr12	/dev/stdin	CDS	12873970	12875305	.	+	2	gene_id "ENST00000228872.4_ENSG00000111276.6"; transcript_id "ENST00000228872.4_ENSG00000111276.6"; exon_number "3"; exon_id "ENST00000228872.4_ENSG00000111276.6.3";
chr12	/dev/stdin	start_codon	12870526	12870528	.	+	0	gene_id "ENST00000228872.4_ENSG00000111276.6"; transcript_id "ENST00000228872.4_ENSG00000111276.6"; exon_number "1"; exon_id "ENST00000228872.4_ENSG00000111276.6.1";
chr12	/dev/stdin	transcript	12966251	12982909	.	+	.	gene_id "ENST00000358007.3_ENSG00000213782.3"; transcript_id "ENST00000358007.3_ENSG00000213782.3";
chr12	/dev/stdin	exon	12966251	12966388	.	+	.	gene_id "ENST00000358007.3_ENSG00000213782.3"; transcript_id "ENST00000358007.3_ENSG00000213782.3"; exon_number "1"; exon_id "ENST00000358007.3_ENSG00000213782.3.1";
chr12	/dev/stdin	CDS	12966251	12966388	.	+	0	gene_id "ENST00000358007.3_ENSG00000213782.3"; transcript_id "ENST00000358007.3_ENSG00000213782.3"; exon_number "1"; exon_id "ENST00000358007.3_ENSG00000213782.3.1";
chr12	/dev/stdin	exon	12967065	12967158	.	+	.	gene_id "ENST00000358007.3_ENSG00000213782.3"; transcript_id "ENST00000358007.3_ENSG00000213782.3"; exon_number "2"; exon_id "ENST00000358007.3_ENSG00000213782.3.2";
chr12	/dev/stdin	CDS	12967065	12967158	.	+	0	gene_id "ENST00000358007.3_ENSG00000213782.3"; transcript_id "ENST00000358007.3_ENSG00000213782.3"; exon_number "2"; exon_id "ENST00000358007.3_ENSG00000213782.3.2";
chr12	/dev/stdin	exon	12974142	12974330	.	+	.	gene_id "ENST00000358007.3_ENSG00000213782.3"; transcript_id "ENST00000358007.3_ENSG00000213782.3"; exon_number "3"; exon_id "ENST00000358007.3_ENSG00000213782.3.3";
chr12	/dev/stdin	CDS	12974142	12974330	.	+	2	gene_id "ENST00000358007.3_ENSG00000213782.3"; transcript_id "ENST00000358007.3_ENSG00000213782.3"; exon_number "3"; exon_id "ENST00000358007.3_ENSG00000213782.3.3";
chr12	/dev/stdin	exon	12974589	12974660	.	+	.	gene_id "ENST00000358007.3_ENSG00000213782.3"; transcript_id "ENST00000358007.3_ENSG00000213782.3"; exon_number "4"; exon_id "ENST00000358007.3_ENSG00000213782.3.4";
chr12	/dev/stdin	CDS	12974589	12974660	.	+	2	gene_id "ENST00000358007.3_ENSG00000213782.3"; transcript_id "ENST00000358007.3_ENSG00000213782.3"; exon_number "4"; exon_id "ENST00000358007.3_ENSG00000213782.3.4";
chr12	/dev/stdin	exon	12974899	12975017	.	+	.	gene_id "ENST00000358007.3_ENSG00000213782.3"; transcript_id "ENST00000358007.3_ENSG00000213782.3"; exon_number "5"; exon_id "ENST00000358007.3_ENSG00000213782.3.5";
chr12	/dev/stdin	CDS	12974899	12975017	.	+	2	gene_id "ENST00000358007.3_ENSG00000213782.3"; transcript_id "ENST00000358007.3_ENSG00000213782.3"; exon_number "5"; exon_id "ENST00000358007.3_ENSG00000213782.3.5";
chr12	/dev/stdin	exon	12975595	12975666	.	+	.	gene_id "ENST00000358007.3_ENSG00000213782.3"; transcript_id "ENST00000358007.3_ENSG00000213782.3"; exon_number "6"; exon_id "ENST00000358007.3_ENSG00000213782.3.6";
chr12	/dev/stdin	CDS	12975595	12975666	.	+	0	gene_id "ENST00000358007.3_ENSG00000213782.3"; transcript_id "ENST00000358007.3_ENSG00000213782.3"; exon_number "6"; exon_id "ENST00000358007.3_ENSG00000213782.3.6";
chr12	/dev/stdin	exon	12976137	12976253	.	+	.	gene_id "ENST00000358007.3_ENSG00000213782.3"; transcript_id "ENST00000358007.3_ENSG00000213782.3"; exon_number "7"; exon_id "ENST00000358007.3_ENSG00000213782.3.7";
chr12	/dev/stdin	CDS	12976137	12976253	.	+	0	gene_id "ENST00000358007.3_ENSG00000213782.3"; transcript_id "ENST00000358007.3_ENSG00000213782.3"; exon_number "7"; exon_id "ENST00000358007.3_ENSG00000213782.3.7";
chr12	/dev/stdin	exon	12976804	12976950	.	+	.	gene_id "ENST00000358007.3_ENSG00000213782.3"; transcript_id "ENST00000358007.3_ENSG00000213782.3"; exon_number "8"; exon_id "ENST00000358007.3_ENSG00000213782.3.8";
chr12	/dev/stdin	CDS	12976804	12976950	.	+	0	gene_id "ENST00000358007.3_ENSG00000213782.3"; transcript_id "ENST00000358007.3_ENSG00000213782.3"; exon_number "8"; exon_id "ENST00000358007.3_ENSG00000213782.3.8";
chr12	/dev/stdin	exon	12977474	12977611	.	+	.	gene_id "ENST00000358007.3_ENSG00000213782.3"; transcript_id "ENST00000358007.3_ENSG00000213782.3"; exon_number "9"; exon_id "ENST00000358007.3_ENSG00000213782.3.9";
chr12	/dev/stdin	CDS	12977474	12977611	.	+	0	gene_id "ENST00000358007.3_ENSG00000213782.3"; transcript_id "ENST00000358007.3_ENSG00000213782.3"; exon_number "9"; exon_id "ENST00000358007.3_ENSG00000213782.3.9";
chr12	/dev/stdin	exon	12978934	12979004	.	+	.	gene_id "ENST00000358007.3_ENSG00000213782.3"; transcript_id "ENST00000358007.3_ENSG00000213782.3"; exon_number "10"; exon_id "ENST00000358007.3_ENSG00000213782.3.10";
chr12	/dev/stdin	CDS	12978934	12979004	.	+	0	gene_id "ENST00000358007.3_ENSG00000213782.3"; transcript_id "ENST00000358007.3_ENSG00000213782.3"; exon_number "10"; exon_id "ENST00000358007.3_ENSG00000213782.3.10";
chr12	/dev/stdin	exon	12980180	12980309	.	+	.	gene_id "ENST00000358007.3_ENSG00000213782.3"; transcript_id "ENST00000358007.3_ENSG00000213782.3"; exon_number "11"; exon_id "ENST00000358007.3_ENSG00000213782.3.11";
chr12	/dev/stdin	CDS	12980180	12980309	.	+	1	gene_id "ENST00000358007.3_ENSG00000213782.3"; transcript_id "ENST00000358007.3_ENSG00000213782.3"; exon_number "11"; exon_id "ENST00000358007.3_ENSG00000213782.3.11";
chr12	/dev/stdin	exon	12982357	12982909	.	+	.	gene_id "ENST00000358007.3_ENSG00000213782.3"; transcript_id "ENST00000358007.3_ENSG00000213782.3"; exon_number "12"; exon_id "ENST00000358007.3_ENSG00000213782.3.12";
chr12	/dev/stdin	CDS	12982357	12982909	.	+	0	gene_id "ENST00000358007.3_ENSG00000213782.3"; transcript_id "ENST00000358007.3_ENSG00000213782.3"; exon_number "12"; exon_id "ENST00000358007.3_ENSG00000213782.3.12";
chr12	/dev/stdin	start_codon	12966251	12966253	.	+	0	gene_id "ENST00000358007.3_ENSG00000213782.3"; transcript_id "ENST00000358007.3_ENSG00000213782.3"; exon_number "1"; exon_id "ENST00000358007.3_ENSG00000213782.3.1";
chr12	/dev/stdin	transcript	12966251	12982771	.	+	.	gene_id "ENST00000358007.3-1_ENSG00000213782.3"; transcript_id "ENST00000358007.3-1_ENSG00000213782.3";
chr12	/dev/stdin	exon	12966251	12966388	.	+	.	gene_id "ENST00000358007.3-1_ENSG00000213782.3"; transcript_id "ENST00000358007.3-1_ENSG00000213782.3"; exon_number "1"; exon_id "ENST00000358007.3-1_ENSG00000213782.3.1";
chr12	/dev/stdin	CDS	12966251	12966388	.	+	0	gene_id "ENST00000358007.3-1_ENSG00000213782.3"; transcript_id "ENST00000358007.3-1_ENSG00000213782.3"; exon_number "1"; exon_id "ENST00000358007.3-1_ENSG00000213782.3.1";
chr12	/dev/stdin	exon	12967065	12967158	.	+	.	gene_id "ENST00000358007.3-1_ENSG00000213782.3"; transcript_id "ENST00000358007.3-1_ENSG00000213782.3"; exon_number "2"; exon_id "ENST00000358007.3-1_ENSG00000213782.3.2";
chr12	/dev/stdin	CDS	12967065	12967158	.	+	0	gene_id "ENST00000358007.3-1_ENSG00000213782.3"; transcript_id "ENST00000358007.3-1_ENSG00000213782.3"; exon_number "2"; exon_id "ENST00000358007.3-1_ENSG00000213782.3.2";
chr12	/dev/stdin	exon	12974142	12974330	.	+	.	gene_id "ENST00000358007.3-1_ENSG00000213782.3"; transcript_id "ENST00000358007.3-1_ENSG00000213782.3"; exon_number "3"; exon_id "ENST00000358007.3-1_ENSG00000213782.3.3";
chr12	/dev/stdin	CDS	12974142	12974330	.	+	2	gene_id "ENST00000358007.3-1_ENSG00000213782.3"; transcript_id "ENST00000358007.3-1_ENSG00000213782.3"; exon_number "3"; exon_id "ENST00000358007.3-1_ENSG00000213782.3.3";
chr12	/dev/stdin	exon	12974589	12974660	.	+	.	gene_id "ENST00000358007.3-1_ENSG00000213782.3"; transcript_id "ENST00000358007.3-1_ENSG00000213782.3"; exon_number "4"; exon_id "ENST00000358007.3-1_ENSG00000213782.3.4";
chr12	/dev/stdin	CDS	12974589	12974660	.	+	2	gene_id "ENST00000358007.3-1_ENSG00000213782.3"; transcript_id "ENST00000358007.3-1_ENSG00000213782.3"; exon_number "4"; exon_id "ENST00000358007.3-1_ENSG00000213782.3.4";
chr12	/dev/stdin	exon	12974899	12975017	.	+	.	gene_id "ENST00000358007.3-1_ENSG00000213782.3"; transcript_id "ENST00000358007.3-1_ENSG00000213782.3"; exon_number "5"; exon_id "ENST00000358007.3-1_ENSG00000213782.3.5";
chr12	/dev/stdin	CDS	12974899	12975017	.	+	2	gene_id "ENST00000358007.3-1_ENSG00000213782.3"; transcript_id "ENST00000358007.3-1_ENSG00000213782.3"; exon_number "5"; exon_id "ENST00000358007.3-1_ENSG00000213782.3.5";
chr12	/dev/stdin	exon	12975595	12975666	.	+	.	gene_id "ENST00000358007.3-1_ENSG00000213782.3"; transcript_id "ENST00000358007.3-1_ENSG00000213782.3"; exon_number "6"; exon_id "ENST00000358007.3-1_ENSG00000213782.3.6";
chr12	/dev/stdin	CDS	12975595	12975666	.	+	0	gene_id "ENST00000358007.3-1_ENSG00000213782.3"; transcript_id "ENST00000358007.3-1_ENSG00000213782.3"; exon_number "6"; exon_id "ENST00000358007.3-1_ENSG00000213782.3.6";
chr12	/dev/stdin	exon	12976137	12976253	.	+	.	gene_id "ENST00000358007.3-1_ENSG00000213782.3"; transcript_id "ENST00000358007.3-1_ENSG00000213782.3"; exon_number "7"; exon_id "ENST00000358007.3-1_ENSG00000213782.3.7";
chr12	/dev/stdin	CDS	12976137	12976253	.	+	0	gene_id "ENST00000358007.3-1_ENSG00000213782.3"; transcript_id "ENST00000358007.3-1_ENSG00000213782.3"; exon_number "7"; exon_id "ENST00000358007.3-1_ENSG00000213782.3.7";
chr12	/dev/stdin	exon	12976804	12976950	.	+	.	gene_id "ENST00000358007.3-1_ENSG00000213782.3"; transcript_id "ENST00000358007.3-1_ENSG00000213782.3"; exon_number "8"; exon_id "ENST00000358007.3-1_ENSG00000213782.3.8";
chr12	/dev/stdin	CDS	12976804	12976950	.	+	0	gene_id "ENST00000358007.3-1_ENSG00000213782.3"; transcript_id "ENST00000358007.3-1_ENSG00000213782.3"; exon_number "8"; exon_id "ENST00000358007.3-1_ENSG00000213782.3.8";
chr12	/dev/stdin	exon	12977474	12977611	.	+	.	gene_id "ENST00000358007.3-1_ENSG00000213782.3"; transcript_id "ENST00000358007.3-1_ENSG00000213782.3"; exon_number "9"; exon_id "ENST00000358007.3-1_ENSG00000213782.3.9";
chr12	/dev/stdin	CDS	12977474	12977611	.	+	0	gene_id "ENST00000358007.3-1_ENSG00000213782.3"; transcript_id "ENST00000358007.3-1_ENSG00000213782.3"; exon_number "9"; exon_id "ENST00000358007.3-1_ENSG00000213782.3.9";
chr12	/dev/stdin	exon	12978934	12979004	.	+	.	gene_id "ENST00000358007.3-1_ENSG00000213782.3"; transcript_id "ENST00000358007.3-1_ENSG00000213782.3"; exon_number "10"; exon_id "ENST00000358007.3-1_ENSG00000213782.3.10";
chr12	/dev/stdin	CDS	12978934	12979004	.	+	0	gene_id "ENST00000358007.3-1_ENSG00000213782.3"; transcript_id "ENST00000358007.3-1_ENSG00000213782.3"; exon_number "10"; exon_id "ENST00000358007.3-1_ENSG00000213782.3.10";
chr12	/dev/stdin	exon	12980180	12980309	.	+	.	gene_id "ENST00000358007.3-1_ENSG00000213782.3"; transcript_id "ENST00000358007.3-1_ENSG00000213782.3"; exon_number "11"; exon_id "ENST00000358007.3-1_ENSG00000213782.3.11";
chr12	/dev/stdin	CDS	12980180	12980309	.	+	1	gene_id "ENST00000358007.3-1_ENSG00000213782.3"; transcript_id "ENST00000358007.3-1_ENSG00000213782.3"; exon_number "11"; exon_id "ENST00000358007.3-1_ENSG00000213782.3.11";
chr12	/dev/stdin	exon	12982357	12982771	.	+	.	gene_id "ENST00000358007.3-1_ENSG00000213782.3"; transcript_id "ENST00000358007.3-1_ENSG00000213782.3"; exon_number "12"; exon_id "ENST00000358007.3-1_ENSG00000213782.3.12";
chr12	/dev/stdin	CDS	12982357	12982771	.	+	0	gene_id "ENST00000358007.3-1_ENSG00000213782.3"; transcript_id "ENST00000358007.3-1_ENSG00000213782.3"; exon_number "12"; exon_id "ENST00000358007.3-1_ENSG00000213782.3.12";
chr12	/dev/stdin	start_codon	12966251	12966253	.	+	0	gene_id "ENST00000358007.3-1_ENSG00000213782.3"; transcript_id "ENST00000358007.3-1_ENSG00000213782.3"; exon_number "1"; exon_id "ENST00000358007.3-1_ENSG00000213782.3.1";
chr12	/dev/stdin	transcript	12966251	12982909	.	+	.	gene_id "ENST00000352940.4_ENSG00000213782.3"; transcript_id "ENST00000352940.4_ENSG00000213782.3";
chr12	/dev/stdin	exon	12966251	12966388	.	+	.	gene_id "ENST00000352940.4_ENSG00000213782.3"; transcript_id "ENST00000352940.4_ENSG00000213782.3"; exon_number "1"; exon_id "ENST00000352940.4_ENSG00000213782.3.1";
chr12	/dev/stdin	CDS	12966251	12966388	.	+	0	gene_id "ENST00000352940.4_ENSG00000213782.3"; transcript_id "ENST00000352940.4_ENSG00000213782.3"; exon_number "1"; exon_id "ENST00000352940.4_ENSG00000213782.3.1";
chr12	/dev/stdin	exon	12967065	12967158	.	+	.	gene_id "ENST00000352940.4_ENSG00000213782.3"; transcript_id "ENST00000352940.4_ENSG00000213782.3"; exon_number "2"; exon_id "ENST00000352940.4_ENSG00000213782.3.2";
chr12	/dev/stdin	CDS	12967065	12967158	.	+	0	gene_id "ENST00000352940.4_ENSG00000213782.3"; transcript_id "ENST00000352940.4_ENSG00000213782.3"; exon_number "2"; exon_id "ENST00000352940.4_ENSG00000213782.3.2";
chr12	/dev/stdin	exon	12974142	12974330	.	+	.	gene_id "ENST00000352940.4_ENSG00000213782.3"; transcript_id "ENST00000352940.4_ENSG00000213782.3"; exon_number "3"; exon_id "ENST00000352940.4_ENSG00000213782.3.3";
chr12	/dev/stdin	CDS	12974142	12974330	.	+	2	gene_id "ENST00000352940.4_ENSG00000213782.3"; transcript_id "ENST00000352940.4_ENSG00000213782.3"; exon_number "3"; exon_id "ENST00000352940.4_ENSG00000213782.3.3";
chr12	/dev/stdin	exon	12974589	12974660	.	+	.	gene_id "ENST00000352940.4_ENSG00000213782.3"; transcript_id "ENST00000352940.4_ENSG00000213782.3"; exon_number "4"; exon_id "ENST00000352940.4_ENSG00000213782.3.4";
chr12	/dev/stdin	CDS	12974589	12974660	.	+	2	gene_id "ENST00000352940.4_ENSG00000213782.3"; transcript_id "ENST00000352940.4_ENSG00000213782.3"; exon_number "4"; exon_id "ENST00000352940.4_ENSG00000213782.3.4";
chr12	/dev/stdin	exon	12974899	12975017	.	+	.	gene_id "ENST00000352940.4_ENSG00000213782.3"; transcript_id "ENST00000352940.4_ENSG00000213782.3"; exon_number "5"; exon_id "ENST00000352940.4_ENSG00000213782.3.5";
chr12	/dev/stdin	CDS	12974899	12975017	.	+	2	gene_id "ENST00000352940.4_ENSG00000213782.3"; transcript_id "ENST00000352940.4_ENSG00000213782.3"; exon_number "5"; exon_id "ENST00000352940.4_ENSG00000213782.3.5";
chr12	/dev/stdin	exon	12975595	12975666	.	+	.	gene_id "ENST00000352940.4_ENSG00000213782.3"; transcript_id "ENST00000352940.4_ENSG00000213782.3"; exon_number "6"; exon_id "ENST00000352940.4_ENSG00000213782.3.6";
chr12	/dev/stdin	CDS	12975595	12975666	.	+	0	gene_id "ENST00000352940.4_ENSG00000213782.3"; transcript_id "ENST00000352940.4_ENSG00000213782.3"; exon_number "6"; exon_id "ENST00000352940.4_ENSG00000213782.3.6";
chr12	/dev/stdin	exon	12976137	12976253	.	+	.	gene_id "ENST00000352940.4_ENSG00000213782.3"; transcript_id "ENST00000352940.4_ENSG00000213782.3"; exon_number "7"; exon_id "ENST00000352940.4_ENSG00000213782.3.7";
chr12	/dev/stdin	CDS	12976137	12976253	.	+	0	gene_id "ENST00000352940.4_ENSG00000213782.3"; transcript_id "ENST00000352940.4_ENSG00000213782.3"; exon_number "7"; exon_id "ENST00000352940.4_ENSG00000213782.3.7";
chr12	/dev/stdin	exon	12977474	12977611	.	+	.	gene_id "ENST00000352940.4_ENSG00000213782.3"; transcript_id "ENST00000352940.4_ENSG00000213782.3"; exon_number "8"; exon_id "ENST00000352940.4_ENSG00000213782.3.8";
chr12	/dev/stdin	CDS	12977474	12977611	.	+	0	gene_id "ENST00000352940.4_ENSG00000213782.3"; transcript_id "ENST00000352940.4_ENSG00000213782.3"; exon_number "8"; exon_id "ENST00000352940.4_ENSG00000213782.3.8";
chr12	/dev/stdin	exon	12978934	12979004	.	+	.	gene_id "ENST00000352940.4_ENSG00000213782.3"; transcript_id "ENST00000352940.4_ENSG00000213782.3"; exon_number "9"; exon_id "ENST00000352940.4_ENSG00000213782.3.9";
chr12	/dev/stdin	CDS	12978934	12979004	.	+	0	gene_id "ENST00000352940.4_ENSG00000213782.3"; transcript_id "ENST00000352940.4_ENSG00000213782.3"; exon_number "9"; exon_id "ENST00000352940.4_ENSG00000213782.3.9";
chr12	/dev/stdin	exon	12980180	12980309	.	+	.	gene_id "ENST00000352940.4_ENSG00000213782.3"; transcript_id "ENST00000352940.4_ENSG00000213782.3"; exon_number "10"; exon_id "ENST00000352940.4_ENSG00000213782.3.10";
chr12	/dev/stdin	CDS	12980180	12980309	.	+	1	gene_id "ENST00000352940.4_ENSG00000213782.3"; transcript_id "ENST00000352940.4_ENSG00000213782.3"; exon_number "10"; exon_id "ENST00000352940.4_ENSG00000213782.3.10";
chr12	/dev/stdin	exon	12982357	12982909	.	+	.	gene_id "ENST00000352940.4_ENSG00000213782.3"; transcript_id "ENST00000352940.4_ENSG00000213782.3"; exon_number "11"; exon_id "ENST00000352940.4_ENSG00000213782.3.11";
chr12	/dev/stdin	CDS	12982357	12982909	.	+	0	gene_id "ENST00000352940.4_ENSG00000213782.3"; transcript_id "ENST00000352940.4_ENSG00000213782.3"; exon_number "11"; exon_id "ENST00000352940.4_ENSG00000213782.3.11";
chr12	/dev/stdin	start_codon	12966251	12966253	.	+	0	gene_id "ENST00000352940.4_ENSG00000213782.3"; transcript_id "ENST00000352940.4_ENSG00000213782.3"; exon_number "1"; exon_id "ENST00000352940.4_ENSG00000213782.3.1";
chr12	/dev/stdin	transcript	12966251	12982909	.	+	.	gene_id "8b4773fa-9333-4647-861a-1835ec2b4b09_ENSG00000213782.3"; transcript_id "8b4773fa-9333-4647-861a-1835ec2b4b09_ENSG00000213782.3";
chr12	/dev/stdin	exon	12966251	12966388	.	+	.	gene_id "8b4773fa-9333-4647-861a-1835ec2b4b09_ENSG00000213782.3"; transcript_id "8b4773fa-9333-4647-861a-1835ec2b4b09_ENSG00000213782.3"; exon_number "1"; exon_id "8b4773fa-9333-4647-861a-1835ec2b4b09_ENSG00000213782.3.1";
chr12	/dev/stdin	CDS	12966251	12966388	.	+	0	gene_id "8b4773fa-9333-4647-861a-1835ec2b4b09_ENSG00000213782.3"; transcript_id "8b4773fa-9333-4647-861a-1835ec2b4b09_ENSG00000213782.3"; exon_number "1"; exon_id "8b4773fa-9333-4647-861a-1835ec2b4b09_ENSG00000213782.3.1";
chr12	/dev/stdin	exon	12967065	12967158	.	+	.	gene_id "8b4773fa-9333-4647-861a-1835ec2b4b09_ENSG00000213782.3"; transcript_id "8b4773fa-9333-4647-861a-1835ec2b4b09_ENSG00000213782.3"; exon_number "2"; exon_id "8b4773fa-9333-4647-861a-1835ec2b4b09_ENSG00000213782.3.2";
chr12	/dev/stdin	CDS	12967065	12967158	.	+	0	gene_id "8b4773fa-9333-4647-861a-1835ec2b4b09_ENSG00000213782.3"; transcript_id "8b4773fa-9333-4647-861a-1835ec2b4b09_ENSG00000213782.3"; exon_number "2"; exon_id "8b4773fa-9333-4647-861a-1835ec2b4b09_ENSG00000213782.3.2";
chr12	/dev/stdin	exon	12974142	12974330	.	+	.	gene_id "8b4773fa-9333-4647-861a-1835ec2b4b09_ENSG00000213782.3"; transcript_id "8b4773fa-9333-4647-861a-1835ec2b4b09_ENSG00000213782.3"; exon_number "3"; exon_id "8b4773fa-9333-4647-861a-1835ec2b4b09_ENSG00000213782.3.3";
chr12	/dev/stdin	CDS	12974142	12974330	.	+	2	gene_id "8b4773fa-9333-4647-861a-1835ec2b4b09_ENSG00000213782.3"; transcript_id "8b4773fa-9333-4647-861a-1835ec2b4b09_ENSG00000213782.3"; exon_number "3"; exon_id "8b4773fa-9333-4647-861a-1835ec2b4b09_ENSG00000213782.3.3";
chr12	/dev/stdin	exon	12974589	12974660	.	+	.	gene_id "8b4773fa-9333-4647-861a-1835ec2b4b09_ENSG00000213782.3"; transcript_id "8b4773fa-9333-4647-861a-1835ec2b4b09_ENSG00000213782.3"; exon_number "4"; exon_id "8b4773fa-9333-4647-861a-1835ec2b4b09_ENSG00000213782.3.4";
chr12	/dev/stdin	CDS	12974589	12974660	.	+	2	gene_id "8b4773fa-9333-4647-861a-1835ec2b4b09_ENSG00000213782.3"; transcript_id "8b4773fa-9333-4647-861a-1835ec2b4b09_ENSG00000213782.3"; exon_number "4"; exon_id "8b4773fa-9333-4647-861a-1835ec2b4b09_ENSG00000213782.3.4";
chr12	/dev/stdin	exon	12974899	12975017	.	+	.	gene_id "8b4773fa-9333-4647-861a-1835ec2b4b09_ENSG00000213782.3"; transcript_id "8b4773fa-9333-4647-861a-1835ec2b4b09_ENSG00000213782.3"; exon_number "5"; exon_id "8b4773fa-9333-4647-861a-1835ec2b4b09_ENSG00000213782.3.5";
chr12	/dev/stdin	CDS	12974899	12975017	.	+	2	gene_id "8b4773fa-9333-4647-861a-1835ec2b4b09_ENSG00000213782.3"; transcript_id "8b4773fa-9333-4647-861a-1835ec2b4b09_ENSG00000213782.3"; exon_number "5"; exon_id "8b4773fa-9333-4647-861a-1835ec2b4b09_ENSG00000213782.3.5";
chr12	/dev/stdin	exon	12976137	12976253	.	+	.	gene_id "8b4773fa-9333-4647-861a-1835ec2b4b09_ENSG00000213782.3"; transcript_id "8b4773fa-9333-4647-861a-1835ec2b4b09_ENSG00000213782.3"; exon_number "6"; exon_id "8b4773fa-9333-4647-861a-1835ec2b4b09_ENSG00000213782.3.6";
chr12	/dev/stdin	CDS	12976137	12976253	.	+	0	gene_id "8b4773fa-9333-4647-861a-1835ec2b4b09_ENSG00000213782.3"; transcript_id "8b4773fa-9333-4647-861a-1835ec2b4b09_ENSG00000213782.3"; exon_number "6"; exon_id "8b4773fa-9333-4647-861a-1835ec2b4b09_ENSG00000213782.3.6";
chr12	/dev/stdin	exon	12976804	12976950	.	+	.	gene_id "8b4773fa-9333-4647-861a-1835ec2b4b09_ENSG00000213782.3"; transcript_id "8b4773fa-9333-4647-861a-1835ec2b4b09_ENSG00000213782.3"; exon_number "7"; exon_id "8b4773fa-9333-4647-861a-1835ec2b4b09_ENSG00000213782.3.7";
chr12	/dev/stdin	CDS	12976804	12976950	.	+	0	gene_id "8b4773fa-9333-4647-861a-1835ec2b4b09_ENSG00000213782.3"; transcript_id "8b4773fa-9333-4647-861a-1835ec2b4b09_ENSG00000213782.3"; exon_number "7"; exon_id "8b4773fa-9333-4647-861a-1835ec2b4b09_ENSG00000213782.3.7";
chr12	/dev/stdin	exon	12977474	12977611	.	+	.	gene_id "8b4773fa-9333-4647-861a-1835ec2b4b09_ENSG00000213782.3"; transcript_id "8b4773fa-9333-4647-861a-1835ec2b4b09_ENSG00000213782.3"; exon_number "8"; exon_id "8b4773fa-9333-4647-861a-1835ec2b4b09_ENSG00000213782.3.8";
chr12	/dev/stdin	CDS	12977474	12977611	.	+	0	gene_id "8b4773fa-9333-4647-861a-1835ec2b4b09_ENSG00000213782.3"; transcript_id "8b4773fa-9333-4647-861a-1835ec2b4b09_ENSG00000213782.3"; exon_number "8"; exon_id "8b4773fa-9333-4647-861a-1835ec2b4b09_ENSG00000213782.3.8";
chr12	/dev/stdin	exon	12978934	12979004	.	+	.	gene_id "8b4773fa-9333-4647-861a-1835ec2b4b09_ENSG00000213782.3"; transcript_id "8b4773fa-9333-4647-861a-1835ec2b4b09_ENSG00000213782.3"; exon_number "9"; exon_id "8b4773fa-9333-4647-861a-1835ec2b4b09_ENSG00000213782.3.9";
chr12	/dev/stdin	CDS	12978934	12979004	.	+	0	gene_id "8b4773fa-9333-4647-861a-1835ec2b4b09_ENSG00000213782.3"; transcript_id "8b4773fa-9333-4647-861a-1835ec2b4b09_ENSG00000213782.3"; exon_number "9"; exon_id "8b4773fa-9333-4647-861a-1835ec2b4b09_ENSG00000213782.3.9";
chr12	/dev/stdin	exon	12980180	12980309	.	+	.	gene_id "8b4773fa-9333-4647-861a-1835ec2b4b09_ENSG00000213782.3"; transcript_id "8b4773fa-9333-4647-861a-1835ec2b4b09_ENSG00000213782.3"; exon_number "10"; exon_id "8b4773fa-9333-4647-861a-1835ec2b4b09_ENSG00000213782.3.10";
chr12	/dev/stdin	CDS	12980180	12980309	.	+	1	gene_id "8b4773fa-9333-4647-861a-1835ec2b4b09_ENSG00000213782.3"; transcript_id "8b4773fa-9333-4647-861a-1835ec2b4b09_ENSG00000213782.3"; exon_number "10"; exon_id "8b4773fa-9333-4647-861a-1835ec2b4b09_ENSG00000213782.3.10";
chr12	/dev/stdin	exon	12982357	12982909	.	+	.	gene_id "8b4773fa-9333-4647-861a-1835ec2b4b09_ENSG00000213782.3"; transcript_id "8b4773fa-9333-4647-861a-1835ec2b4b09_ENSG00000213782.3"; exon_number "11"; exon_id "8b4773fa-9333-4647-861a-1835ec2b4b09_ENSG00000213782.3.11";
chr12	/dev/stdin	CDS	12982357	12982909	.	+	0	gene_id "8b4773fa-9333-4647-861a-1835ec2b4b09_ENSG00000213782.3"; transcript_id "8b4773fa-9333-4647-861a-1835ec2b4b09_ENSG00000213782.3"; exon_number "11"; exon_id "8b4773fa-9333-4647-861a-1835ec2b4b09_ENSG00000213782.3.11";
chr12	/dev/stdin	start_codon	12966251	12966253	.	+	0	gene_id "8b4773fa-9333-4647-861a-1835ec2b4b09_ENSG00000213782.3"; transcript_id "8b4773fa-9333-4647-861a-1835ec2b4b09_ENSG00000213782.3"; exon_number "1"; exon_id "8b4773fa-9333-4647-861a-1835ec2b4b09_ENSG00000213782.3.1";
chr12	/dev/stdin	transcript	12966251	12982909	.	+	.	gene_id "f6b2e3dc-339f-4f3c-8b75-9b8c10958dc5_ENSG00000213782.3"; transcript_id "f6b2e3dc-339f-4f3c-8b75-9b8c10958dc5_ENSG00000213782.3";
chr12	/dev/stdin	exon	12966251	12966388	.	+	.	gene_id "f6b2e3dc-339f-4f3c-8b75-9b8c10958dc5_ENSG00000213782.3"; transcript_id "f6b2e3dc-339f-4f3c-8b75-9b8c10958dc5_ENSG00000213782.3"; exon_number "1"; exon_id "f6b2e3dc-339f-4f3c-8b75-9b8c10958dc5_ENSG00000213782.3.1";
chr12	/dev/stdin	CDS	12966251	12966388	.	+	0	gene_id "f6b2e3dc-339f-4f3c-8b75-9b8c10958dc5_ENSG00000213782.3"; transcript_id "f6b2e3dc-339f-4f3c-8b75-9b8c10958dc5_ENSG00000213782.3"; exon_number "1"; exon_id "f6b2e3dc-339f-4f3c-8b75-9b8c10958dc5_ENSG00000213782.3.1";
chr12	/dev/stdin	exon	12967065	12967158	.	+	.	gene_id "f6b2e3dc-339f-4f3c-8b75-9b8c10958dc5_ENSG00000213782.3"; transcript_id "f6b2e3dc-339f-4f3c-8b75-9b8c10958dc5_ENSG00000213782.3"; exon_number "2"; exon_id "f6b2e3dc-339f-4f3c-8b75-9b8c10958dc5_ENSG00000213782.3.2";
chr12	/dev/stdin	CDS	12967065	12967158	.	+	0	gene_id "f6b2e3dc-339f-4f3c-8b75-9b8c10958dc5_ENSG00000213782.3"; transcript_id "f6b2e3dc-339f-4f3c-8b75-9b8c10958dc5_ENSG00000213782.3"; exon_number "2"; exon_id "f6b2e3dc-339f-4f3c-8b75-9b8c10958dc5_ENSG00000213782.3.2";
chr12	/dev/stdin	exon	12974142	12974330	.	+	.	gene_id "f6b2e3dc-339f-4f3c-8b75-9b8c10958dc5_ENSG00000213782.3"; transcript_id "f6b2e3dc-339f-4f3c-8b75-9b8c10958dc5_ENSG00000213782.3"; exon_number "3"; exon_id "f6b2e3dc-339f-4f3c-8b75-9b8c10958dc5_ENSG00000213782.3.3";
chr12	/dev/stdin	CDS	12974142	12974330	.	+	2	gene_id "f6b2e3dc-339f-4f3c-8b75-9b8c10958dc5_ENSG00000213782.3"; transcript_id "f6b2e3dc-339f-4f3c-8b75-9b8c10958dc5_ENSG00000213782.3"; exon_number "3"; exon_id "f6b2e3dc-339f-4f3c-8b75-9b8c10958dc5_ENSG00000213782.3.3";
chr12	/dev/stdin	exon	12974589	12974660	.	+	.	gene_id "f6b2e3dc-339f-4f3c-8b75-9b8c10958dc5_ENSG00000213782.3"; transcript_id "f6b2e3dc-339f-4f3c-8b75-9b8c10958dc5_ENSG00000213782.3"; exon_number "4"; exon_id "f6b2e3dc-339f-4f3c-8b75-9b8c10958dc5_ENSG00000213782.3.4";
chr12	/dev/stdin	CDS	12974589	12974660	.	+	2	gene_id "f6b2e3dc-339f-4f3c-8b75-9b8c10958dc5_ENSG00000213782.3"; transcript_id "f6b2e3dc-339f-4f3c-8b75-9b8c10958dc5_ENSG00000213782.3"; exon_number "4"; exon_id "f6b2e3dc-339f-4f3c-8b75-9b8c10958dc5_ENSG00000213782.3.4";
chr12	/dev/stdin	exon	12974899	12975017	.	+	.	gene_id "f6b2e3dc-339f-4f3c-8b75-9b8c10958dc5_ENSG00000213782.3"; transcript_id "f6b2e3dc-339f-4f3c-8b75-9b8c10958dc5_ENSG00000213782.3"; exon_number "5"; exon_id "f6b2e3dc-339f-4f3c-8b75-9b8c10958dc5_ENSG00000213782.3.5";
chr12	/dev/stdin	CDS	12974899	12975017	.	+	2	gene_id "f6b2e3dc-339f-4f3c-8b75-9b8c10958dc5_ENSG00000213782.3"; transcript_id "f6b2e3dc-339f-4f3c-8b75-9b8c10958dc5_ENSG00000213782.3"; exon_number "5"; exon_id "f6b2e3dc-339f-4f3c-8b75-9b8c10958dc5_ENSG00000213782.3.5";
chr12	/dev/stdin	exon	12975595	12975666	.	+	.	gene_id "f6b2e3dc-339f-4f3c-8b75-9b8c10958dc5_ENSG00000213782.3"; transcript_id "f6b2e3dc-339f-4f3c-8b75-9b8c10958dc5_ENSG00000213782.3"; exon_number "6"; exon_id "f6b2e3dc-339f-4f3c-8b75-9b8c10958dc5_ENSG00000213782.3.6";
chr12	/dev/stdin	CDS	12975595	12975666	.	+	0	gene_id "f6b2e3dc-339f-4f3c-8b75-9b8c10958dc5_ENSG00000213782.3"; transcript_id "f6b2e3dc-339f-4f3c-8b75-9b8c10958dc5_ENSG00000213782.3"; exon_number "6"; exon_id "f6b2e3dc-339f-4f3c-8b75-9b8c10958dc5_ENSG00000213782.3.6";
chr12	/dev/stdin	exon	12976804	12976950	.	+	.	gene_id "f6b2e3dc-339f-4f3c-8b75-9b8c10958dc5_ENSG00000213782.3"; transcript_id "f6b2e3dc-339f-4f3c-8b75-9b8c10958dc5_ENSG00000213782.3"; exon_number "7"; exon_id "f6b2e3dc-339f-4f3c-8b75-9b8c10958dc5_ENSG00000213782.3.7";
chr12	/dev/stdin	CDS	12976804	12976950	.	+	0	gene_id "f6b2e3dc-339f-4f3c-8b75-9b8c10958dc5_ENSG00000213782.3"; transcript_id "f6b2e3dc-339f-4f3c-8b75-9b8c10958dc5_ENSG00000213782.3"; exon_number "7"; exon_id "f6b2e3dc-339f-4f3c-8b75-9b8c10958dc5_ENSG00000213782.3.7";
chr12	/dev/stdin	exon	12977474	12977611	.	+	.	gene_id "f6b2e3dc-339f-4f3c-8b75-9b8c10958dc5_ENSG00000213782.3"; transcript_id "f6b2e3dc-339f-4f3c-8b75-9b8c10958dc5_ENSG00000213782.3"; exon_number "8"; exon_id "f6b2e3dc-339f-4f3c-8b75-9b8c10958dc5_ENSG00000213782.3.8";
chr12	/dev/stdin	CDS	12977474	12977611	.	+	0	gene_id "f6b2e3dc-339f-4f3c-8b75-9b8c10958dc5_ENSG00000213782.3"; transcript_id "f6b2e3dc-339f-4f3c-8b75-9b8c10958dc5_ENSG00000213782.3"; exon_number "8"; exon_id "f6b2e3dc-339f-4f3c-8b75-9b8c10958dc5_ENSG00000213782.3.8";
chr12	/dev/stdin	exon	12978934	12979004	.	+	.	gene_id "f6b2e3dc-339f-4f3c-8b75-9b8c10958dc5_ENSG00000213782.3"; transcript_id "f6b2e3dc-339f-4f3c-8b75-9b8c10958dc5_ENSG00000213782.3"; exon_number "9"; exon_id "f6b2e3dc-339f-4f3c-8b75-9b8c10958dc5_ENSG00000213782.3.9";
chr12	/dev/stdin	CDS	12978934	12979004	.	+	0	gene_id "f6b2e3dc-339f-4f3c-8b75-9b8c10958dc5_ENSG00000213782.3"; transcript_id "f6b2e3dc-339f-4f3c-8b75-9b8c10958dc5_ENSG00000213782.3"; exon_number "9"; exon_id "f6b2e3dc-339f-4f3c-8b75-9b8c10958dc5_ENSG00000213782.3.9";
chr12	/dev/stdin	exon	12980180	12980309	.	+	.	gene_id "f6b2e3dc-339f-4f3c-8b75-9b8c10958dc5_ENSG00000213782.3"; transcript_id "f6b2e3dc-339f-4f3c-8b75-9b8c10958dc5_ENSG00000213782.3"; exon_number "10"; exon_id "f6b2e3dc-339f-4f3c-8b75-9b8c10958dc5_ENSG00000213782.3.10";
chr12	/dev/stdin	CDS	12980180	12980309	.	+	1	gene_id "f6b2e3dc-339f-4f3c-8b75-9b8c10958dc5_ENSG00000213782.3"; transcript_id "f6b2e3dc-339f-4f3c-8b75-9b8c10958dc5_ENSG00000213782.3"; exon_number "10"; exon_id "f6b2e3dc-339f-4f3c-8b75-9b8c10958dc5_ENSG00000213782.3.10";
chr12	/dev/stdin	exon	12982357	12982909	.	+	.	gene_id "f6b2e3dc-339f-4f3c-8b75-9b8c10958dc5_ENSG00000213782.3"; transcript_id "f6b2e3dc-339f-4f3c-8b75-9b8c10958dc5_ENSG00000213782.3"; exon_number "11"; exon_id "f6b2e3dc-339f-4f3c-8b75-9b8c10958dc5_ENSG00000213782.3.11";
chr12	/dev/stdin	CDS	12982357	12982909	.	+	0	gene_id "f6b2e3dc-339f-4f3c-8b75-9b8c10958dc5_ENSG00000213782.3"; transcript_id "f6b2e3dc-339f-4f3c-8b75-9b8c10958dc5_ENSG00000213782.3"; exon_number "11"; exon_id "f6b2e3dc-339f-4f3c-8b75-9b8c10958dc5_ENSG00000213782.3.11";
chr12	/dev/stdin	start_codon	12966251	12966253	.	+	0	gene_id "f6b2e3dc-339f-4f3c-8b75-9b8c10958dc5_ENSG00000213782.3"; transcript_id "f6b2e3dc-339f-4f3c-8b75-9b8c10958dc5_ENSG00000213782.3"; exon_number "1"; exon_id "f6b2e3dc-339f-4f3c-8b75-9b8c10958dc5_ENSG00000213782.3.1";
chr12	/dev/stdin	transcript	13025290	13029313	.	+	.	gene_id "f3f55b9d-eb8b-4c82-93fb-fc2a64527a45-1_chr12:13025000"; transcript_id "f3f55b9d-eb8b-4c82-93fb-fc2a64527a45-1_chr12:13025000";
chr12	/dev/stdin	exon	13025290	13025405	.	+	.	gene_id "f3f55b9d-eb8b-4c82-93fb-fc2a64527a45-1_chr12:13025000"; transcript_id "f3f55b9d-eb8b-4c82-93fb-fc2a64527a45-1_chr12:13025000"; exon_number "1"; exon_id "f3f55b9d-eb8b-4c82-93fb-fc2a64527a45-1_chr12:13025000.1";
chr12	/dev/stdin	CDS	13025290	13025405	.	+	0	gene_id "f3f55b9d-eb8b-4c82-93fb-fc2a64527a45-1_chr12:13025000"; transcript_id "f3f55b9d-eb8b-4c82-93fb-fc2a64527a45-1_chr12:13025000"; exon_number "1"; exon_id "f3f55b9d-eb8b-4c82-93fb-fc2a64527a45-1_chr12:13025000.1";
chr12	/dev/stdin	exon	13027641	13029313	.	+	.	gene_id "f3f55b9d-eb8b-4c82-93fb-fc2a64527a45-1_chr12:13025000"; transcript_id "f3f55b9d-eb8b-4c82-93fb-fc2a64527a45-1_chr12:13025000"; exon_number "2"; exon_id "f3f55b9d-eb8b-4c82-93fb-fc2a64527a45-1_chr12:13025000.2";
chr12	/dev/stdin	CDS	13027641	13029313	.	+	1	gene_id "f3f55b9d-eb8b-4c82-93fb-fc2a64527a45-1_chr12:13025000"; transcript_id "f3f55b9d-eb8b-4c82-93fb-fc2a64527a45-1_chr12:13025000"; exon_number "2"; exon_id "f3f55b9d-eb8b-4c82-93fb-fc2a64527a45-1_chr12:13025000.2";
chr12	/dev/stdin	start_codon	13025290	13025292	.	+	0	gene_id "f3f55b9d-eb8b-4c82-93fb-fc2a64527a45-1_chr12:13025000"; transcript_id "f3f55b9d-eb8b-4c82-93fb-fc2a64527a45-1_chr12:13025000"; exon_number "1"; exon_id "f3f55b9d-eb8b-4c82-93fb-fc2a64527a45-1_chr12:13025000.1";
chr12	/dev/stdin	transcript	13025290	13066573	.	+	.	gene_id "b293e535-885c-4772-ab2a-34167df553a5_ENSG00000013588.5"; transcript_id "b293e535-885c-4772-ab2a-34167df553a5_ENSG00000013588.5";
chr12	/dev/stdin	exon	13025290	13025405	.	+	.	gene_id "b293e535-885c-4772-ab2a-34167df553a5_ENSG00000013588.5"; transcript_id "b293e535-885c-4772-ab2a-34167df553a5_ENSG00000013588.5"; exon_number "1"; exon_id "b293e535-885c-4772-ab2a-34167df553a5_ENSG00000013588.5.1";
chr12	/dev/stdin	CDS	13025290	13025405	.	+	0	gene_id "b293e535-885c-4772-ab2a-34167df553a5_ENSG00000013588.5"; transcript_id "b293e535-885c-4772-ab2a-34167df553a5_ENSG00000013588.5"; exon_number "1"; exon_id "b293e535-885c-4772-ab2a-34167df553a5_ENSG00000013588.5.1";
chr12	/dev/stdin	exon	13061177	13062105	.	+	.	gene_id "b293e535-885c-4772-ab2a-34167df553a5_ENSG00000013588.5"; transcript_id "b293e535-885c-4772-ab2a-34167df553a5_ENSG00000013588.5"; exon_number "2"; exon_id "b293e535-885c-4772-ab2a-34167df553a5_ENSG00000013588.5.2";
chr12	/dev/stdin	CDS	13061177	13062105	.	+	1	gene_id "b293e535-885c-4772-ab2a-34167df553a5_ENSG00000013588.5"; transcript_id "b293e535-885c-4772-ab2a-34167df553a5_ENSG00000013588.5"; exon_number "2"; exon_id "b293e535-885c-4772-ab2a-34167df553a5_ENSG00000013588.5.2";
chr12	/dev/stdin	exon	13065018	13065076	.	+	.	gene_id "b293e535-885c-4772-ab2a-34167df553a5_ENSG00000013588.5"; transcript_id "b293e535-885c-4772-ab2a-34167df553a5_ENSG00000013588.5"; exon_number "3"; exon_id "b293e535-885c-4772-ab2a-34167df553a5_ENSG00000013588.5.3";
chr12	/dev/stdin	CDS	13065018	13065076	.	+	2	gene_id "b293e535-885c-4772-ab2a-34167df553a5_ENSG00000013588.5"; transcript_id "b293e535-885c-4772-ab2a-34167df553a5_ENSG00000013588.5"; exon_number "3"; exon_id "b293e535-885c-4772-ab2a-34167df553a5_ENSG00000013588.5.3";
chr12	/dev/stdin	exon	13065381	13066573	.	+	.	gene_id "b293e535-885c-4772-ab2a-34167df553a5_ENSG00000013588.5"; transcript_id "b293e535-885c-4772-ab2a-34167df553a5_ENSG00000013588.5"; exon_number "4"; exon_id "b293e535-885c-4772-ab2a-34167df553a5_ENSG00000013588.5.4";
chr12	/dev/stdin	CDS	13065381	13066573	.	+	0	gene_id "b293e535-885c-4772-ab2a-34167df553a5_ENSG00000013588.5"; transcript_id "b293e535-885c-4772-ab2a-34167df553a5_ENSG00000013588.5"; exon_number "4"; exon_id "b293e535-885c-4772-ab2a-34167df553a5_ENSG00000013588.5.4";
chr12	/dev/stdin	start_codon	13025290	13025292	.	+	0	gene_id "b293e535-885c-4772-ab2a-34167df553a5_ENSG00000013588.5"; transcript_id "b293e535-885c-4772-ab2a-34167df553a5_ENSG00000013588.5"; exon_number "1"; exon_id "b293e535-885c-4772-ab2a-34167df553a5_ENSG00000013588.5.1";
chr12	/dev/stdin	transcript	13044494	13066573	.	+	.	gene_id "ENST00000014914.5_ENSG00000013588.5"; transcript_id "ENST00000014914.5_ENSG00000013588.5";
chr12	/dev/stdin	exon	13044494	13044598	.	+	.	gene_id "ENST00000014914.5_ENSG00000013588.5"; transcript_id "ENST00000014914.5_ENSG00000013588.5"; exon_number "1"; exon_id "ENST00000014914.5_ENSG00000013588.5.1";
chr12	/dev/stdin	CDS	13044494	13044598	.	+	0	gene_id "ENST00000014914.5_ENSG00000013588.5"; transcript_id "ENST00000014914.5_ENSG00000013588.5"; exon_number "1"; exon_id "ENST00000014914.5_ENSG00000013588.5.1";
chr12	/dev/stdin	exon	13061177	13062105	.	+	.	gene_id "ENST00000014914.5_ENSG00000013588.5"; transcript_id "ENST00000014914.5_ENSG00000013588.5"; exon_number "2"; exon_id "ENST00000014914.5_ENSG00000013588.5.2";
chr12	/dev/stdin	CDS	13061177	13062105	.	+	0	gene_id "ENST00000014914.5_ENSG00000013588.5"; transcript_id "ENST00000014914.5_ENSG00000013588.5"; exon_number "2"; exon_id "ENST00000014914.5_ENSG00000013588.5.2";
chr12	/dev/stdin	exon	13065018	13065076	.	+	.	gene_id "ENST00000014914.5_ENSG00000013588.5"; transcript_id "ENST00000014914.5_ENSG00000013588.5"; exon_number "3"; exon_id "ENST00000014914.5_ENSG00000013588.5.3";
chr12	/dev/stdin	CDS	13065018	13065076	.	+	1	gene_id "ENST00000014914.5_ENSG00000013588.5"; transcript_id "ENST00000014914.5_ENSG00000013588.5"; exon_number "3"; exon_id "ENST00000014914.5_ENSG00000013588.5.3";
chr12	/dev/stdin	exon	13065381	13066573	.	+	.	gene_id "ENST00000014914.5_ENSG00000013588.5"; transcript_id "ENST00000014914.5_ENSG00000013588.5"; exon_number "4"; exon_id "ENST00000014914.5_ENSG00000013588.5.4";
chr12	/dev/stdin	CDS	13065381	13066570	.	+	2	gene_id "ENST00000014914.5_ENSG00000013588.5"; transcript_id "ENST00000014914.5_ENSG00000013588.5"; exon_number "4"; exon_id "ENST00000014914.5_ENSG00000013588.5.4";
chr12	/dev/stdin	start_codon	13044494	13044496	.	+	0	gene_id "ENST00000014914.5_ENSG00000013588.5"; transcript_id "ENST00000014914.5_ENSG00000013588.5"; exon_number "1"; exon_id "ENST00000014914.5_ENSG00000013588.5.1";
chr12	/dev/stdin	stop_codon	13066571	13066573	.	+	0	gene_id "ENST00000014914.5_ENSG00000013588.5"; transcript_id "ENST00000014914.5_ENSG00000013588.5"; exon_number "4"; exon_id "ENST00000014914.5_ENSG00000013588.5.4";
chr12	/dev/stdin	transcript	13080661	13133496	.	+	.	gene_id "bb74e91f-f616-4c20-8a45-f0d029d2027f_ENSG00000247498.5"; transcript_id "bb74e91f-f616-4c20-8a45-f0d029d2027f_ENSG00000247498.5";
chr12	/dev/stdin	exon	13080661	13080737	.	+	.	gene_id "bb74e91f-f616-4c20-8a45-f0d029d2027f_ENSG00000247498.5"; transcript_id "bb74e91f-f616-4c20-8a45-f0d029d2027f_ENSG00000247498.5"; exon_number "1"; exon_id "bb74e91f-f616-4c20-8a45-f0d029d2027f_ENSG00000247498.5.1";
chr12	/dev/stdin	CDS	13080661	13080737	.	+	0	gene_id "bb74e91f-f616-4c20-8a45-f0d029d2027f_ENSG00000247498.5"; transcript_id "bb74e91f-f616-4c20-8a45-f0d029d2027f_ENSG00000247498.5"; exon_number "1"; exon_id "bb74e91f-f616-4c20-8a45-f0d029d2027f_ENSG00000247498.5.1";
chr12	/dev/stdin	exon	13119693	13119791	.	+	.	gene_id "bb74e91f-f616-4c20-8a45-f0d029d2027f_ENSG00000247498.5"; transcript_id "bb74e91f-f616-4c20-8a45-f0d029d2027f_ENSG00000247498.5"; exon_number "2"; exon_id "bb74e91f-f616-4c20-8a45-f0d029d2027f_ENSG00000247498.5.2";
chr12	/dev/stdin	CDS	13119693	13119791	.	+	1	gene_id "bb74e91f-f616-4c20-8a45-f0d029d2027f_ENSG00000247498.5"; transcript_id "bb74e91f-f616-4c20-8a45-f0d029d2027f_ENSG00000247498.5"; exon_number "2"; exon_id "bb74e91f-f616-4c20-8a45-f0d029d2027f_ENSG00000247498.5.2";
chr12	/dev/stdin	exon	13132458	13132556	.	+	.	gene_id "bb74e91f-f616-4c20-8a45-f0d029d2027f_ENSG00000247498.5"; transcript_id "bb74e91f-f616-4c20-8a45-f0d029d2027f_ENSG00000247498.5"; exon_number "3"; exon_id "bb74e91f-f616-4c20-8a45-f0d029d2027f_ENSG00000247498.5.3";
chr12	/dev/stdin	CDS	13132458	13132556	.	+	1	gene_id "bb74e91f-f616-4c20-8a45-f0d029d2027f_ENSG00000247498.5"; transcript_id "bb74e91f-f616-4c20-8a45-f0d029d2027f_ENSG00000247498.5"; exon_number "3"; exon_id "bb74e91f-f616-4c20-8a45-f0d029d2027f_ENSG00000247498.5.3";
chr12	/dev/stdin	exon	13132934	13133496	.	+	.	gene_id "bb74e91f-f616-4c20-8a45-f0d029d2027f_ENSG00000247498.5"; transcript_id "bb74e91f-f616-4c20-8a45-f0d029d2027f_ENSG00000247498.5"; exon_number "4"; exon_id "bb74e91f-f616-4c20-8a45-f0d029d2027f_ENSG00000247498.5.4";
chr12	/dev/stdin	CDS	13132934	13133496	.	+	1	gene_id "bb74e91f-f616-4c20-8a45-f0d029d2027f_ENSG00000247498.5"; transcript_id "bb74e91f-f616-4c20-8a45-f0d029d2027f_ENSG00000247498.5"; exon_number "4"; exon_id "bb74e91f-f616-4c20-8a45-f0d029d2027f_ENSG00000247498.5.4";
chr12	/dev/stdin	start_codon	13080661	13080663	.	+	0	gene_id "bb74e91f-f616-4c20-8a45-f0d029d2027f_ENSG00000247498.5"; transcript_id "bb74e91f-f616-4c20-8a45-f0d029d2027f_ENSG00000247498.5"; exon_number "1"; exon_id "bb74e91f-f616-4c20-8a45-f0d029d2027f_ENSG00000247498.5.1";
chr12	/dev/stdin	transcript	13080661	13133496	.	+	.	gene_id "ENST00000543515.2_ENSG00000247498.5"; transcript_id "ENST00000543515.2_ENSG00000247498.5";
chr12	/dev/stdin	exon	13080661	13080737	.	+	.	gene_id "ENST00000543515.2_ENSG00000247498.5"; transcript_id "ENST00000543515.2_ENSG00000247498.5"; exon_number "1"; exon_id "ENST00000543515.2_ENSG00000247498.5.1";
chr12	/dev/stdin	CDS	13080661	13080737	.	+	0	gene_id "ENST00000543515.2_ENSG00000247498.5"; transcript_id "ENST00000543515.2_ENSG00000247498.5"; exon_number "1"; exon_id "ENST00000543515.2_ENSG00000247498.5.1";
chr12	/dev/stdin	exon	13132458	13132556	.	+	.	gene_id "ENST00000543515.2_ENSG00000247498.5"; transcript_id "ENST00000543515.2_ENSG00000247498.5"; exon_number "2"; exon_id "ENST00000543515.2_ENSG00000247498.5.2";
chr12	/dev/stdin	CDS	13132458	13132556	.	+	1	gene_id "ENST00000543515.2_ENSG00000247498.5"; transcript_id "ENST00000543515.2_ENSG00000247498.5"; exon_number "2"; exon_id "ENST00000543515.2_ENSG00000247498.5.2";
chr12	/dev/stdin	exon	13132934	13133496	.	+	.	gene_id "ENST00000543515.2_ENSG00000247498.5"; transcript_id "ENST00000543515.2_ENSG00000247498.5"; exon_number "3"; exon_id "ENST00000543515.2_ENSG00000247498.5.3";
chr12	/dev/stdin	CDS	13132934	13133496	.	+	1	gene_id "ENST00000543515.2_ENSG00000247498.5"; transcript_id "ENST00000543515.2_ENSG00000247498.5"; exon_number "3"; exon_id "ENST00000543515.2_ENSG00000247498.5.3";
chr12	/dev/stdin	start_codon	13080661	13080663	.	+	0	gene_id "ENST00000543515.2_ENSG00000247498.5"; transcript_id "ENST00000543515.2_ENSG00000247498.5"; exon_number "1"; exon_id "ENST00000543515.2_ENSG00000247498.5.1";
chr12	/dev/stdin	transcript	13127799	13153199	.	-	.	gene_id "ENST00000014930.4_ENSG00000013583.4"; transcript_id "ENST00000014930.4_ENSG00000013583.4";
chr12	/dev/stdin	exon	13127799	13128413	.	-	.	gene_id "ENST00000014930.4_ENSG00000013583.4"; transcript_id "ENST00000014930.4_ENSG00000013583.4"; exon_number "1"; exon_id "ENST00000014930.4_ENSG00000013583.4.1";
chr12	/dev/stdin	CDS	13127802	13128413	.	-	0	gene_id "ENST00000014930.4_ENSG00000013583.4"; transcript_id "ENST00000014930.4_ENSG00000013583.4"; exon_number "1"; exon_id "ENST00000014930.4_ENSG00000013583.4.1";
chr12	/dev/stdin	exon	13140086	13140266	.	-	.	gene_id "ENST00000014930.4_ENSG00000013583.4"; transcript_id "ENST00000014930.4_ENSG00000013583.4"; exon_number "2"; exon_id "ENST00000014930.4_ENSG00000013583.4.2";
chr12	/dev/stdin	CDS	13140086	13140266	.	-	1	gene_id "ENST00000014930.4_ENSG00000013583.4"; transcript_id "ENST00000014930.4_ENSG00000013583.4"; exon_number "2"; exon_id "ENST00000014930.4_ENSG00000013583.4.2";
chr12	/dev/stdin	exon	13142211	13142349	.	-	.	gene_id "ENST00000014930.4_ENSG00000013583.4"; transcript_id "ENST00000014930.4_ENSG00000013583.4"; exon_number "3"; exon_id "ENST00000014930.4_ENSG00000013583.4.3";
chr12	/dev/stdin	CDS	13142211	13142349	.	-	2	gene_id "ENST00000014930.4_ENSG00000013583.4"; transcript_id "ENST00000014930.4_ENSG00000013583.4"; exon_number "3"; exon_id "ENST00000014930.4_ENSG00000013583.4.3";
chr12	/dev/stdin	exon	13152971	13153199	.	-	.	gene_id "ENST00000014930.4_ENSG00000013583.4"; transcript_id "ENST00000014930.4_ENSG00000013583.4"; exon_number "4"; exon_id "ENST00000014930.4_ENSG00000013583.4.4";
chr12	/dev/stdin	CDS	13152971	13153199	.	-	0	gene_id "ENST00000014930.4_ENSG00000013583.4"; transcript_id "ENST00000014930.4_ENSG00000013583.4"; exon_number "4"; exon_id "ENST00000014930.4_ENSG00000013583.4.4";
chr12	/dev/stdin	start_codon	13153197	13153199	.	-	0	gene_id "ENST00000014930.4_ENSG00000013583.4"; transcript_id "ENST00000014930.4_ENSG00000013583.4"; exon_number "4"; exon_id "ENST00000014930.4_ENSG00000013583.4.4";
chr12	/dev/stdin	stop_codon	13127799	13127801	.	-	0	gene_id "ENST00000014930.4_ENSG00000013583.4"; transcript_id "ENST00000014930.4_ENSG00000013583.4"; exon_number "1"; exon_id "ENST00000014930.4_ENSG00000013583.4.1";
chr12	/dev/stdin	transcript	13139954	13153199	.	-	.	gene_id "ENST00000536942.1_ENSG00000013583.4"; transcript_id "ENST00000536942.1_ENSG00000013583.4";
chr12	/dev/stdin	exon	13139954	13140266	.	-	.	gene_id "ENST00000536942.1_ENSG00000013583.4"; transcript_id "ENST00000536942.1_ENSG00000013583.4"; exon_number "1"; exon_id "ENST00000536942.1_ENSG00000013583.4.1";
chr12	/dev/stdin	CDS	13139957	13140266	.	-	1	gene_id "ENST00000536942.1_ENSG00000013583.4"; transcript_id "ENST00000536942.1_ENSG00000013583.4"; exon_number "1"; exon_id "ENST00000536942.1_ENSG00000013583.4.1";
chr12	/dev/stdin	exon	13142211	13142349	.	-	.	gene_id "ENST00000536942.1_ENSG00000013583.4"; transcript_id "ENST00000536942.1_ENSG00000013583.4"; exon_number "2"; exon_id "ENST00000536942.1_ENSG00000013583.4.2";
chr12	/dev/stdin	CDS	13142211	13142349	.	-	2	gene_id "ENST00000536942.1_ENSG00000013583.4"; transcript_id "ENST00000536942.1_ENSG00000013583.4"; exon_number "2"; exon_id "ENST00000536942.1_ENSG00000013583.4.2";
chr12	/dev/stdin	exon	13152971	13153199	.	-	.	gene_id "ENST00000536942.1_ENSG00000013583.4"; transcript_id "ENST00000536942.1_ENSG00000013583.4"; exon_number "3"; exon_id "ENST00000536942.1_ENSG00000013583.4.3";
chr12	/dev/stdin	CDS	13152971	13153199	.	-	0	gene_id "ENST00000536942.1_ENSG00000013583.4"; transcript_id "ENST00000536942.1_ENSG00000013583.4"; exon_number "3"; exon_id "ENST00000536942.1_ENSG00000013583.4.3";
chr12	/dev/stdin	start_codon	13153197	13153199	.	-	0	gene_id "ENST00000536942.1_ENSG00000013583.4"; transcript_id "ENST00000536942.1_ENSG00000013583.4"; exon_number "3"; exon_id "ENST00000536942.1_ENSG00000013583.4.3";
chr12	/dev/stdin	stop_codon	13139954	13139956	.	-	0	gene_id "ENST00000536942.1_ENSG00000013583.4"; transcript_id "ENST00000536942.1_ENSG00000013583.4"; exon_number "1"; exon_id "ENST00000536942.1_ENSG00000013583.4.1";
chr12	/dev/stdin	transcript	13364446	13369707	.	+	.	gene_id "fde1cb07-b2c1-49b3-a7b6-9e5582209d70_ENSG00000134531.5"; transcript_id "fde1cb07-b2c1-49b3-a7b6-9e5582209d70_ENSG00000134531.5";
chr12	/dev/stdin	exon	13364446	13364522	.	+	.	gene_id "fde1cb07-b2c1-49b3-a7b6-9e5582209d70_ENSG00000134531.5"; transcript_id "fde1cb07-b2c1-49b3-a7b6-9e5582209d70_ENSG00000134531.5"; exon_number "1"; exon_id "fde1cb07-b2c1-49b3-a7b6-9e5582209d70_ENSG00000134531.5.1";
chr12	/dev/stdin	CDS	13364446	13364522	.	+	0	gene_id "fde1cb07-b2c1-49b3-a7b6-9e5582209d70_ENSG00000134531.5"; transcript_id "fde1cb07-b2c1-49b3-a7b6-9e5582209d70_ENSG00000134531.5"; exon_number "1"; exon_id "fde1cb07-b2c1-49b3-a7b6-9e5582209d70_ENSG00000134531.5.1";
chr12	/dev/stdin	exon	13366413	13366509	.	+	.	gene_id "fde1cb07-b2c1-49b3-a7b6-9e5582209d70_ENSG00000134531.5"; transcript_id "fde1cb07-b2c1-49b3-a7b6-9e5582209d70_ENSG00000134531.5"; exon_number "2"; exon_id "fde1cb07-b2c1-49b3-a7b6-9e5582209d70_ENSG00000134531.5.2";
chr12	/dev/stdin	CDS	13366413	13366509	.	+	1	gene_id "fde1cb07-b2c1-49b3-a7b6-9e5582209d70_ENSG00000134531.5"; transcript_id "fde1cb07-b2c1-49b3-a7b6-9e5582209d70_ENSG00000134531.5"; exon_number "2"; exon_id "fde1cb07-b2c1-49b3-a7b6-9e5582209d70_ENSG00000134531.5.2";
chr12	/dev/stdin	exon	13366615	13366755	.	+	.	gene_id "fde1cb07-b2c1-49b3-a7b6-9e5582209d70_ENSG00000134531.5"; transcript_id "fde1cb07-b2c1-49b3-a7b6-9e5582209d70_ENSG00000134531.5"; exon_number "3"; exon_id "fde1cb07-b2c1-49b3-a7b6-9e5582209d70_ENSG00000134531.5.3";
chr12	/dev/stdin	CDS	13366615	13366755	.	+	0	gene_id "fde1cb07-b2c1-49b3-a7b6-9e5582209d70_ENSG00000134531.5"; transcript_id "fde1cb07-b2c1-49b3-a7b6-9e5582209d70_ENSG00000134531.5"; exon_number "3"; exon_id "fde1cb07-b2c1-49b3-a7b6-9e5582209d70_ENSG00000134531.5.3";
chr12	/dev/stdin	exon	13367468	13369707	.	+	.	gene_id "fde1cb07-b2c1-49b3-a7b6-9e5582209d70_ENSG00000134531.5"; transcript_id "fde1cb07-b2c1-49b3-a7b6-9e5582209d70_ENSG00000134531.5"; exon_number "4"; exon_id "fde1cb07-b2c1-49b3-a7b6-9e5582209d70_ENSG00000134531.5.4";
chr12	/dev/stdin	CDS	13367468	13369707	.	+	0	gene_id "fde1cb07-b2c1-49b3-a7b6-9e5582209d70_ENSG00000134531.5"; transcript_id "fde1cb07-b2c1-49b3-a7b6-9e5582209d70_ENSG00000134531.5"; exon_number "4"; exon_id "fde1cb07-b2c1-49b3-a7b6-9e5582209d70_ENSG00000134531.5.4";
chr12	/dev/stdin	start_codon	13364446	13364448	.	+	0	gene_id "fde1cb07-b2c1-49b3-a7b6-9e5582209d70_ENSG00000134531.5"; transcript_id "fde1cb07-b2c1-49b3-a7b6-9e5582209d70_ENSG00000134531.5"; exon_number "1"; exon_id "fde1cb07-b2c1-49b3-a7b6-9e5582209d70_ENSG00000134531.5.1";
chr12	/dev/stdin	transcript	14518611	14628902	.	+	.	gene_id "ENST00000537653.1_ENSG00000171681.8"; transcript_id "ENST00000537653.1_ENSG00000171681.8";
chr12	/dev/stdin	exon	14518611	14518761	.	+	.	gene_id "ENST00000537653.1_ENSG00000171681.8"; transcript_id "ENST00000537653.1_ENSG00000171681.8"; exon_number "1"; exon_id "ENST00000537653.1_ENSG00000171681.8.1";
chr12	/dev/stdin	CDS	14518611	14518761	.	+	0	gene_id "ENST00000537653.1_ENSG00000171681.8"; transcript_id "ENST00000537653.1_ENSG00000171681.8"; exon_number "1"; exon_id "ENST00000537653.1_ENSG00000171681.8.1";
chr12	/dev/stdin	exon	14576843	14578407	.	+	.	gene_id "ENST00000537653.1_ENSG00000171681.8"; transcript_id "ENST00000537653.1_ENSG00000171681.8"; exon_number "2"; exon_id "ENST00000537653.1_ENSG00000171681.8.2";
chr12	/dev/stdin	CDS	14576843	14578407	.	+	2	gene_id "ENST00000537653.1_ENSG00000171681.8"; transcript_id "ENST00000537653.1_ENSG00000171681.8"; exon_number "2"; exon_id "ENST00000537653.1_ENSG00000171681.8.2";
chr12	/dev/stdin	exon	14587271	14587357	.	+	.	gene_id "ENST00000537653.1_ENSG00000171681.8"; transcript_id "ENST00000537653.1_ENSG00000171681.8"; exon_number "3"; exon_id "ENST00000537653.1_ENSG00000171681.8.3";
chr12	/dev/stdin	CDS	14587271	14587357	.	+	0	gene_id "ENST00000537653.1_ENSG00000171681.8"; transcript_id "ENST00000537653.1_ENSG00000171681.8"; exon_number "3"; exon_id "ENST00000537653.1_ENSG00000171681.8.3";
chr12	/dev/stdin	exon	14589040	14589185	.	+	.	gene_id "ENST00000537653.1_ENSG00000171681.8"; transcript_id "ENST00000537653.1_ENSG00000171681.8"; exon_number "4"; exon_id "ENST00000537653.1_ENSG00000171681.8.4";
chr12	/dev/stdin	CDS	14589040	14589185	.	+	0	gene_id "ENST00000537653.1_ENSG00000171681.8"; transcript_id "ENST00000537653.1_ENSG00000171681.8"; exon_number "4"; exon_id "ENST00000537653.1_ENSG00000171681.8.4";
chr12	/dev/stdin	exon	14591064	14591201	.	+	.	gene_id "ENST00000537653.1_ENSG00000171681.8"; transcript_id "ENST00000537653.1_ENSG00000171681.8"; exon_number "5"; exon_id "ENST00000537653.1_ENSG00000171681.8.5";
chr12	/dev/stdin	CDS	14591064	14591201	.	+	1	gene_id "ENST00000537653.1_ENSG00000171681.8"; transcript_id "ENST00000537653.1_ENSG00000171681.8"; exon_number "5"; exon_id "ENST00000537653.1_ENSG00000171681.8.5";
chr12	/dev/stdin	exon	14599922	14599987	.	+	.	gene_id "ENST00000537653.1_ENSG00000171681.8"; transcript_id "ENST00000537653.1_ENSG00000171681.8"; exon_number "6"; exon_id "ENST00000537653.1_ENSG00000171681.8.6";
chr12	/dev/stdin	CDS	14599922	14599987	.	+	1	gene_id "ENST00000537653.1_ENSG00000171681.8"; transcript_id "ENST00000537653.1_ENSG00000171681.8"; exon_number "6"; exon_id "ENST00000537653.1_ENSG00000171681.8.6";
chr12	/dev/stdin	exon	14609495	14609568	.	+	.	gene_id "ENST00000537653.1_ENSG00000171681.8"; transcript_id "ENST00000537653.1_ENSG00000171681.8"; exon_number "7"; exon_id "ENST00000537653.1_ENSG00000171681.8.7";
chr12	/dev/stdin	CDS	14609495	14609568	.	+	1	gene_id "ENST00000537653.1_ENSG00000171681.8"; transcript_id "ENST00000537653.1_ENSG00000171681.8"; exon_number "7"; exon_id "ENST00000537653.1_ENSG00000171681.8.7";
chr12	/dev/stdin	exon	14610141	14610229	.	+	.	gene_id "ENST00000537653.1_ENSG00000171681.8"; transcript_id "ENST00000537653.1_ENSG00000171681.8"; exon_number "8"; exon_id "ENST00000537653.1_ENSG00000171681.8.8";
chr12	/dev/stdin	CDS	14610141	14610229	.	+	2	gene_id "ENST00000537653.1_ENSG00000171681.8"; transcript_id "ENST00000537653.1_ENSG00000171681.8"; exon_number "8"; exon_id "ENST00000537653.1_ENSG00000171681.8.8";
chr12	/dev/stdin	exon	14613429	14614067	.	+	.	gene_id "ENST00000537653.1_ENSG00000171681.8"; transcript_id "ENST00000537653.1_ENSG00000171681.8"; exon_number "9"; exon_id "ENST00000537653.1_ENSG00000171681.8.9";
chr12	/dev/stdin	CDS	14613429	14614067	.	+	0	gene_id "ENST00000537653.1_ENSG00000171681.8"; transcript_id "ENST00000537653.1_ENSG00000171681.8"; exon_number "9"; exon_id "ENST00000537653.1_ENSG00000171681.8.9";
chr12	/dev/stdin	exon	14619460	14619524	.	+	.	gene_id "ENST00000537653.1_ENSG00000171681.8"; transcript_id "ENST00000537653.1_ENSG00000171681.8"; exon_number "10"; exon_id "ENST00000537653.1_ENSG00000171681.8.10";
chr12	/dev/stdin	CDS	14619460	14619524	.	+	0	gene_id "ENST00000537653.1_ENSG00000171681.8"; transcript_id "ENST00000537653.1_ENSG00000171681.8"; exon_number "10"; exon_id "ENST00000537653.1_ENSG00000171681.8.10";
chr12	/dev/stdin	exon	14628824	14628902	.	+	.	gene_id "ENST00000537653.1_ENSG00000171681.8"; transcript_id "ENST00000537653.1_ENSG00000171681.8"; exon_number "11"; exon_id "ENST00000537653.1_ENSG00000171681.8.11";
chr12	/dev/stdin	CDS	14628824	14628899	.	+	1	gene_id "ENST00000537653.1_ENSG00000171681.8"; transcript_id "ENST00000537653.1_ENSG00000171681.8"; exon_number "11"; exon_id "ENST00000537653.1_ENSG00000171681.8.11";
chr12	/dev/stdin	start_codon	14518611	14518613	.	+	0	gene_id "ENST00000537653.1_ENSG00000171681.8"; transcript_id "ENST00000537653.1_ENSG00000171681.8"; exon_number "1"; exon_id "ENST00000537653.1_ENSG00000171681.8.1";
chr12	/dev/stdin	stop_codon	14628900	14628902	.	+	0	gene_id "ENST00000537653.1_ENSG00000171681.8"; transcript_id "ENST00000537653.1_ENSG00000171681.8"; exon_number "11"; exon_id "ENST00000537653.1_ENSG00000171681.8.11";
chr12	/dev/stdin	transcript	14610140	14651181	.	+	.	gene_id "0cec3ee6-3054-41c4-8c47-7188f1b20df7_ENSG00000171681.8"; transcript_id "0cec3ee6-3054-41c4-8c47-7188f1b20df7_ENSG00000171681.8";
chr12	/dev/stdin	exon	14610140	14610229	.	+	.	gene_id "0cec3ee6-3054-41c4-8c47-7188f1b20df7_ENSG00000171681.8"; transcript_id "0cec3ee6-3054-41c4-8c47-7188f1b20df7_ENSG00000171681.8"; exon_number "1"; exon_id "0cec3ee6-3054-41c4-8c47-7188f1b20df7_ENSG00000171681.8.1";
chr12	/dev/stdin	CDS	14610140	14610229	.	+	0	gene_id "0cec3ee6-3054-41c4-8c47-7188f1b20df7_ENSG00000171681.8"; transcript_id "0cec3ee6-3054-41c4-8c47-7188f1b20df7_ENSG00000171681.8"; exon_number "1"; exon_id "0cec3ee6-3054-41c4-8c47-7188f1b20df7_ENSG00000171681.8.1";
chr12	/dev/stdin	exon	14613429	14614067	.	+	.	gene_id "0cec3ee6-3054-41c4-8c47-7188f1b20df7_ENSG00000171681.8"; transcript_id "0cec3ee6-3054-41c4-8c47-7188f1b20df7_ENSG00000171681.8"; exon_number "2"; exon_id "0cec3ee6-3054-41c4-8c47-7188f1b20df7_ENSG00000171681.8.2";
chr12	/dev/stdin	CDS	14613429	14614067	.	+	0	gene_id "0cec3ee6-3054-41c4-8c47-7188f1b20df7_ENSG00000171681.8"; transcript_id "0cec3ee6-3054-41c4-8c47-7188f1b20df7_ENSG00000171681.8"; exon_number "2"; exon_id "0cec3ee6-3054-41c4-8c47-7188f1b20df7_ENSG00000171681.8.2";
chr12	/dev/stdin	exon	14619460	14619524	.	+	.	gene_id "0cec3ee6-3054-41c4-8c47-7188f1b20df7_ENSG00000171681.8"; transcript_id "0cec3ee6-3054-41c4-8c47-7188f1b20df7_ENSG00000171681.8"; exon_number "3"; exon_id "0cec3ee6-3054-41c4-8c47-7188f1b20df7_ENSG00000171681.8.3";
chr12	/dev/stdin	CDS	14619460	14619524	.	+	0	gene_id "0cec3ee6-3054-41c4-8c47-7188f1b20df7_ENSG00000171681.8"; transcript_id "0cec3ee6-3054-41c4-8c47-7188f1b20df7_ENSG00000171681.8"; exon_number "3"; exon_id "0cec3ee6-3054-41c4-8c47-7188f1b20df7_ENSG00000171681.8.3";
chr12	/dev/stdin	exon	14628824	14628902	.	+	.	gene_id "0cec3ee6-3054-41c4-8c47-7188f1b20df7_ENSG00000171681.8"; transcript_id "0cec3ee6-3054-41c4-8c47-7188f1b20df7_ENSG00000171681.8"; exon_number "4"; exon_id "0cec3ee6-3054-41c4-8c47-7188f1b20df7_ENSG00000171681.8.4";
chr12	/dev/stdin	CDS	14628824	14628902	.	+	1	gene_id "0cec3ee6-3054-41c4-8c47-7188f1b20df7_ENSG00000171681.8"; transcript_id "0cec3ee6-3054-41c4-8c47-7188f1b20df7_ENSG00000171681.8"; exon_number "4"; exon_id "0cec3ee6-3054-41c4-8c47-7188f1b20df7_ENSG00000171681.8.4";
chr12	/dev/stdin	exon	14631251	14631406	.	+	.	gene_id "0cec3ee6-3054-41c4-8c47-7188f1b20df7_ENSG00000171681.8"; transcript_id "0cec3ee6-3054-41c4-8c47-7188f1b20df7_ENSG00000171681.8"; exon_number "5"; exon_id "0cec3ee6-3054-41c4-8c47-7188f1b20df7_ENSG00000171681.8.5";
chr12	/dev/stdin	CDS	14631251	14631406	.	+	0	gene_id "0cec3ee6-3054-41c4-8c47-7188f1b20df7_ENSG00000171681.8"; transcript_id "0cec3ee6-3054-41c4-8c47-7188f1b20df7_ENSG00000171681.8"; exon_number "5"; exon_id "0cec3ee6-3054-41c4-8c47-7188f1b20df7_ENSG00000171681.8.5";
chr12	/dev/stdin	exon	14633937	14634119	.	+	.	gene_id "0cec3ee6-3054-41c4-8c47-7188f1b20df7_ENSG00000171681.8"; transcript_id "0cec3ee6-3054-41c4-8c47-7188f1b20df7_ENSG00000171681.8"; exon_number "6"; exon_id "0cec3ee6-3054-41c4-8c47-7188f1b20df7_ENSG00000171681.8.6";
chr12	/dev/stdin	CDS	14633937	14634119	.	+	0	gene_id "0cec3ee6-3054-41c4-8c47-7188f1b20df7_ENSG00000171681.8"; transcript_id "0cec3ee6-3054-41c4-8c47-7188f1b20df7_ENSG00000171681.8"; exon_number "6"; exon_id "0cec3ee6-3054-41c4-8c47-7188f1b20df7_ENSG00000171681.8.6";
chr12	/dev/stdin	exon	14649165	14649277	.	+	.	gene_id "0cec3ee6-3054-41c4-8c47-7188f1b20df7_ENSG00000171681.8"; transcript_id "0cec3ee6-3054-41c4-8c47-7188f1b20df7_ENSG00000171681.8"; exon_number "7"; exon_id "0cec3ee6-3054-41c4-8c47-7188f1b20df7_ENSG00000171681.8.7";
chr12	/dev/stdin	CDS	14649165	14649277	.	+	0	gene_id "0cec3ee6-3054-41c4-8c47-7188f1b20df7_ENSG00000171681.8"; transcript_id "0cec3ee6-3054-41c4-8c47-7188f1b20df7_ENSG00000171681.8"; exon_number "7"; exon_id "0cec3ee6-3054-41c4-8c47-7188f1b20df7_ENSG00000171681.8.7";
chr12	/dev/stdin	exon	14650588	14651181	.	+	.	gene_id "0cec3ee6-3054-41c4-8c47-7188f1b20df7_ENSG00000171681.8"; transcript_id "0cec3ee6-3054-41c4-8c47-7188f1b20df7_ENSG00000171681.8"; exon_number "8"; exon_id "0cec3ee6-3054-41c4-8c47-7188f1b20df7_ENSG00000171681.8.8";
chr12	/dev/stdin	CDS	14650588	14651181	.	+	1	gene_id "0cec3ee6-3054-41c4-8c47-7188f1b20df7_ENSG00000171681.8"; transcript_id "0cec3ee6-3054-41c4-8c47-7188f1b20df7_ENSG00000171681.8"; exon_number "8"; exon_id "0cec3ee6-3054-41c4-8c47-7188f1b20df7_ENSG00000171681.8.8";
chr12	/dev/stdin	start_codon	14610140	14610142	.	+	0	gene_id "0cec3ee6-3054-41c4-8c47-7188f1b20df7_ENSG00000171681.8"; transcript_id "0cec3ee6-3054-41c4-8c47-7188f1b20df7_ENSG00000171681.8"; exon_number "1"; exon_id "0cec3ee6-3054-41c4-8c47-7188f1b20df7_ENSG00000171681.8.1";
chr12	/dev/stdin	transcript	14613956	14651473	.	+	.	gene_id "53817439-39c1-4f24-ae02-f3bcc632a91a_ENSG00000171681.8"; transcript_id "53817439-39c1-4f24-ae02-f3bcc632a91a_ENSG00000171681.8";
chr12	/dev/stdin	exon	14613956	14614067	.	+	.	gene_id "53817439-39c1-4f24-ae02-f3bcc632a91a_ENSG00000171681.8"; transcript_id "53817439-39c1-4f24-ae02-f3bcc632a91a_ENSG00000171681.8"; exon_number "1"; exon_id "53817439-39c1-4f24-ae02-f3bcc632a91a_ENSG00000171681.8.1";
chr12	/dev/stdin	CDS	14613956	14614067	.	+	0	gene_id "53817439-39c1-4f24-ae02-f3bcc632a91a_ENSG00000171681.8"; transcript_id "53817439-39c1-4f24-ae02-f3bcc632a91a_ENSG00000171681.8"; exon_number "1"; exon_id "53817439-39c1-4f24-ae02-f3bcc632a91a_ENSG00000171681.8.1";
chr12	/dev/stdin	exon	14619460	14619524	.	+	.	gene_id "53817439-39c1-4f24-ae02-f3bcc632a91a_ENSG00000171681.8"; transcript_id "53817439-39c1-4f24-ae02-f3bcc632a91a_ENSG00000171681.8"; exon_number "2"; exon_id "53817439-39c1-4f24-ae02-f3bcc632a91a_ENSG00000171681.8.2";
chr12	/dev/stdin	CDS	14619460	14619524	.	+	2	gene_id "53817439-39c1-4f24-ae02-f3bcc632a91a_ENSG00000171681.8"; transcript_id "53817439-39c1-4f24-ae02-f3bcc632a91a_ENSG00000171681.8"; exon_number "2"; exon_id "53817439-39c1-4f24-ae02-f3bcc632a91a_ENSG00000171681.8.2";
chr12	/dev/stdin	exon	14628824	14628902	.	+	.	gene_id "53817439-39c1-4f24-ae02-f3bcc632a91a_ENSG00000171681.8"; transcript_id "53817439-39c1-4f24-ae02-f3bcc632a91a_ENSG00000171681.8"; exon_number "3"; exon_id "53817439-39c1-4f24-ae02-f3bcc632a91a_ENSG00000171681.8.3";
chr12	/dev/stdin	CDS	14628824	14628902	.	+	0	gene_id "53817439-39c1-4f24-ae02-f3bcc632a91a_ENSG00000171681.8"; transcript_id "53817439-39c1-4f24-ae02-f3bcc632a91a_ENSG00000171681.8"; exon_number "3"; exon_id "53817439-39c1-4f24-ae02-f3bcc632a91a_ENSG00000171681.8.3";
chr12	/dev/stdin	exon	14631251	14631406	.	+	.	gene_id "53817439-39c1-4f24-ae02-f3bcc632a91a_ENSG00000171681.8"; transcript_id "53817439-39c1-4f24-ae02-f3bcc632a91a_ENSG00000171681.8"; exon_number "4"; exon_id "53817439-39c1-4f24-ae02-f3bcc632a91a_ENSG00000171681.8.4";
chr12	/dev/stdin	CDS	14631251	14631406	.	+	2	gene_id "53817439-39c1-4f24-ae02-f3bcc632a91a_ENSG00000171681.8"; transcript_id "53817439-39c1-4f24-ae02-f3bcc632a91a_ENSG00000171681.8"; exon_number "4"; exon_id "53817439-39c1-4f24-ae02-f3bcc632a91a_ENSG00000171681.8.4";
chr12	/dev/stdin	exon	14633937	14634119	.	+	.	gene_id "53817439-39c1-4f24-ae02-f3bcc632a91a_ENSG00000171681.8"; transcript_id "53817439-39c1-4f24-ae02-f3bcc632a91a_ENSG00000171681.8"; exon_number "5"; exon_id "53817439-39c1-4f24-ae02-f3bcc632a91a_ENSG00000171681.8.5";
chr12	/dev/stdin	CDS	14633937	14634119	.	+	2	gene_id "53817439-39c1-4f24-ae02-f3bcc632a91a_ENSG00000171681.8"; transcript_id "53817439-39c1-4f24-ae02-f3bcc632a91a_ENSG00000171681.8"; exon_number "5"; exon_id "53817439-39c1-4f24-ae02-f3bcc632a91a_ENSG00000171681.8.5";
chr12	/dev/stdin	exon	14649165	14649277	.	+	.	gene_id "53817439-39c1-4f24-ae02-f3bcc632a91a_ENSG00000171681.8"; transcript_id "53817439-39c1-4f24-ae02-f3bcc632a91a_ENSG00000171681.8"; exon_number "6"; exon_id "53817439-39c1-4f24-ae02-f3bcc632a91a_ENSG00000171681.8.6";
chr12	/dev/stdin	CDS	14649165	14649277	.	+	2	gene_id "53817439-39c1-4f24-ae02-f3bcc632a91a_ENSG00000171681.8"; transcript_id "53817439-39c1-4f24-ae02-f3bcc632a91a_ENSG00000171681.8"; exon_number "6"; exon_id "53817439-39c1-4f24-ae02-f3bcc632a91a_ENSG00000171681.8.6";
chr12	/dev/stdin	exon	14650588	14651473	.	+	.	gene_id "53817439-39c1-4f24-ae02-f3bcc632a91a_ENSG00000171681.8"; transcript_id "53817439-39c1-4f24-ae02-f3bcc632a91a_ENSG00000171681.8"; exon_number "7"; exon_id "53817439-39c1-4f24-ae02-f3bcc632a91a_ENSG00000171681.8.7";
chr12	/dev/stdin	CDS	14650588	14651473	.	+	0	gene_id "53817439-39c1-4f24-ae02-f3bcc632a91a_ENSG00000171681.8"; transcript_id "53817439-39c1-4f24-ae02-f3bcc632a91a_ENSG00000171681.8"; exon_number "7"; exon_id "53817439-39c1-4f24-ae02-f3bcc632a91a_ENSG00000171681.8.7";
chr12	/dev/stdin	start_codon	14613956	14613958	.	+	0	gene_id "53817439-39c1-4f24-ae02-f3bcc632a91a_ENSG00000171681.8"; transcript_id "53817439-39c1-4f24-ae02-f3bcc632a91a_ENSG00000171681.8"; exon_number "1"; exon_id "53817439-39c1-4f24-ae02-f3bcc632a91a_ENSG00000171681.8.1";
chr12	/dev/stdin	transcript	14922223	14924065	.	-	.	gene_id "ENST00000358064.3_ENSG00000197837.3"; transcript_id "ENST00000358064.3_ENSG00000197837.3";
chr12	/dev/stdin	exon	14922223	14922397	.	-	.	gene_id "ENST00000358064.3_ENSG00000197837.3"; transcript_id "ENST00000358064.3_ENSG00000197837.3"; exon_number "1"; exon_id "ENST00000358064.3_ENSG00000197837.3.1";
chr12	/dev/stdin	CDS	14922223	14922397	.	-	0	gene_id "ENST00000358064.3_ENSG00000197837.3"; transcript_id "ENST00000358064.3_ENSG00000197837.3"; exon_number "1"; exon_id "ENST00000358064.3_ENSG00000197837.3.1";
chr12	/dev/stdin	exon	14923613	14924065	.	-	.	gene_id "ENST00000358064.3_ENSG00000197837.3"; transcript_id "ENST00000358064.3_ENSG00000197837.3"; exon_number "2"; exon_id "ENST00000358064.3_ENSG00000197837.3.2";
chr12	/dev/stdin	CDS	14923613	14924065	.	-	0	gene_id "ENST00000358064.3_ENSG00000197837.3"; transcript_id "ENST00000358064.3_ENSG00000197837.3"; exon_number "2"; exon_id "ENST00000358064.3_ENSG00000197837.3.2";
chr12	/dev/stdin	start_codon	14924063	14924065	.	-	0	gene_id "ENST00000358064.3_ENSG00000197837.3"; transcript_id "ENST00000358064.3_ENSG00000197837.3"; exon_number "2"; exon_id "ENST00000358064.3_ENSG00000197837.3.2";
chr12	/dev/stdin	transcript	14939411	14954362	.	-	.	gene_id "0c8a506a-8ccb-4f86-8d9e-378dd484a050_ENSG00000084463.3"; transcript_id "0c8a506a-8ccb-4f86-8d9e-378dd484a050_ENSG00000084463.3";
chr12	/dev/stdin	exon	14939411	14940432	.	-	.	gene_id "0c8a506a-8ccb-4f86-8d9e-378dd484a050_ENSG00000084463.3"; transcript_id "0c8a506a-8ccb-4f86-8d9e-378dd484a050_ENSG00000084463.3"; exon_number "1"; exon_id "0c8a506a-8ccb-4f86-8d9e-378dd484a050_ENSG00000084463.3.1";
chr12	/dev/stdin	CDS	14939414	14940432	.	-	2	gene_id "0c8a506a-8ccb-4f86-8d9e-378dd484a050_ENSG00000084463.3"; transcript_id "0c8a506a-8ccb-4f86-8d9e-378dd484a050_ENSG00000084463.3"; exon_number "1"; exon_id "0c8a506a-8ccb-4f86-8d9e-378dd484a050_ENSG00000084463.3.1";
chr12	/dev/stdin	exon	14941885	14942067	.	-	.	gene_id "0c8a506a-8ccb-4f86-8d9e-378dd484a050_ENSG00000084463.3"; transcript_id "0c8a506a-8ccb-4f86-8d9e-378dd484a050_ENSG00000084463.3"; exon_number "2"; exon_id "0c8a506a-8ccb-4f86-8d9e-378dd484a050_ENSG00000084463.3.2";
chr12	/dev/stdin	CDS	14941885	14942067	.	-	2	gene_id "0c8a506a-8ccb-4f86-8d9e-378dd484a050_ENSG00000084463.3"; transcript_id "0c8a506a-8ccb-4f86-8d9e-378dd484a050_ENSG00000084463.3"; exon_number "2"; exon_id "0c8a506a-8ccb-4f86-8d9e-378dd484a050_ENSG00000084463.3.2";
chr12	/dev/stdin	exon	14943390	14943683	.	-	.	gene_id "0c8a506a-8ccb-4f86-8d9e-378dd484a050_ENSG00000084463.3"; transcript_id "0c8a506a-8ccb-4f86-8d9e-378dd484a050_ENSG00000084463.3"; exon_number "3"; exon_id "0c8a506a-8ccb-4f86-8d9e-378dd484a050_ENSG00000084463.3.3";
chr12	/dev/stdin	CDS	14943390	14943683	.	-	2	gene_id "0c8a506a-8ccb-4f86-8d9e-378dd484a050_ENSG00000084463.3"; transcript_id "0c8a506a-8ccb-4f86-8d9e-378dd484a050_ENSG00000084463.3"; exon_number "3"; exon_id "0c8a506a-8ccb-4f86-8d9e-378dd484a050_ENSG00000084463.3.3";
chr12	/dev/stdin	exon	14944103	14944204	.	-	.	gene_id "0c8a506a-8ccb-4f86-8d9e-378dd484a050_ENSG00000084463.3"; transcript_id "0c8a506a-8ccb-4f86-8d9e-378dd484a050_ENSG00000084463.3"; exon_number "4"; exon_id "0c8a506a-8ccb-4f86-8d9e-378dd484a050_ENSG00000084463.3.4";
chr12	/dev/stdin	CDS	14944103	14944204	.	-	2	gene_id "0c8a506a-8ccb-4f86-8d9e-378dd484a050_ENSG00000084463.3"; transcript_id "0c8a506a-8ccb-4f86-8d9e-378dd484a050_ENSG00000084463.3"; exon_number "4"; exon_id "0c8a506a-8ccb-4f86-8d9e-378dd484a050_ENSG00000084463.3.4";
chr12	/dev/stdin	exon	14946665	14946856	.	-	.	gene_id "0c8a506a-8ccb-4f86-8d9e-378dd484a050_ENSG00000084463.3"; transcript_id "0c8a506a-8ccb-4f86-8d9e-378dd484a050_ENSG00000084463.3"; exon_number "5"; exon_id "0c8a506a-8ccb-4f86-8d9e-378dd484a050_ENSG00000084463.3.5";
chr12	/dev/stdin	CDS	14946665	14946856	.	-	2	gene_id "0c8a506a-8ccb-4f86-8d9e-378dd484a050_ENSG00000084463.3"; transcript_id "0c8a506a-8ccb-4f86-8d9e-378dd484a050_ENSG00000084463.3"; exon_number "5"; exon_id "0c8a506a-8ccb-4f86-8d9e-378dd484a050_ENSG00000084463.3.5";
chr12	/dev/stdin	exon	14947471	14947670	.	-	.	gene_id "0c8a506a-8ccb-4f86-8d9e-378dd484a050_ENSG00000084463.3"; transcript_id "0c8a506a-8ccb-4f86-8d9e-378dd484a050_ENSG00000084463.3"; exon_number "6"; exon_id "0c8a506a-8ccb-4f86-8d9e-378dd484a050_ENSG00000084463.3.6";
chr12	/dev/stdin	CDS	14947471	14947670	.	-	1	gene_id "0c8a506a-8ccb-4f86-8d9e-378dd484a050_ENSG00000084463.3"; transcript_id "0c8a506a-8ccb-4f86-8d9e-378dd484a050_ENSG00000084463.3"; exon_number "6"; exon_id "0c8a506a-8ccb-4f86-8d9e-378dd484a050_ENSG00000084463.3.6";
chr12	/dev/stdin	exon	14947905	14948038	.	-	.	gene_id "0c8a506a-8ccb-4f86-8d9e-378dd484a050_ENSG00000084463.3"; transcript_id "0c8a506a-8ccb-4f86-8d9e-378dd484a050_ENSG00000084463.3"; exon_number "7"; exon_id "0c8a506a-8ccb-4f86-8d9e-378dd484a050_ENSG00000084463.3.7";
chr12	/dev/stdin	CDS	14947905	14948038	.	-	0	gene_id "0c8a506a-8ccb-4f86-8d9e-378dd484a050_ENSG00000084463.3"; transcript_id "0c8a506a-8ccb-4f86-8d9e-378dd484a050_ENSG00000084463.3"; exon_number "7"; exon_id "0c8a506a-8ccb-4f86-8d9e-378dd484a050_ENSG00000084463.3.7";
chr12	/dev/stdin	exon	14949741	14949937	.	-	.	gene_id "0c8a506a-8ccb-4f86-8d9e-378dd484a050_ENSG00000084463.3"; transcript_id "0c8a506a-8ccb-4f86-8d9e-378dd484a050_ENSG00000084463.3"; exon_number "8"; exon_id "0c8a506a-8ccb-4f86-8d9e-378dd484a050_ENSG00000084463.3.8";
chr12	/dev/stdin	CDS	14949741	14949937	.	-	2	gene_id "0c8a506a-8ccb-4f86-8d9e-378dd484a050_ENSG00000084463.3"; transcript_id "0c8a506a-8ccb-4f86-8d9e-378dd484a050_ENSG00000084463.3"; exon_number "8"; exon_id "0c8a506a-8ccb-4f86-8d9e-378dd484a050_ENSG00000084463.3.8";
chr12	/dev/stdin	exon	14952569	14952662	.	-	.	gene_id "0c8a506a-8ccb-4f86-8d9e-378dd484a050_ENSG00000084463.3"; transcript_id "0c8a506a-8ccb-4f86-8d9e-378dd484a050_ENSG00000084463.3"; exon_number "9"; exon_id "0c8a506a-8ccb-4f86-8d9e-378dd484a050_ENSG00000084463.3.9";
chr12	/dev/stdin	CDS	14952569	14952662	.	-	0	gene_id "0c8a506a-8ccb-4f86-8d9e-378dd484a050_ENSG00000084463.3"; transcript_id "0c8a506a-8ccb-4f86-8d9e-378dd484a050_ENSG00000084463.3"; exon_number "9"; exon_id "0c8a506a-8ccb-4f86-8d9e-378dd484a050_ENSG00000084463.3.9";
chr12	/dev/stdin	exon	14953686	14953717	.	-	.	gene_id "0c8a506a-8ccb-4f86-8d9e-378dd484a050_ENSG00000084463.3"; transcript_id "0c8a506a-8ccb-4f86-8d9e-378dd484a050_ENSG00000084463.3"; exon_number "10"; exon_id "0c8a506a-8ccb-4f86-8d9e-378dd484a050_ENSG00000084463.3.10";
chr12	/dev/stdin	CDS	14953686	14953717	.	-	2	gene_id "0c8a506a-8ccb-4f86-8d9e-378dd484a050_ENSG00000084463.3"; transcript_id "0c8a506a-8ccb-4f86-8d9e-378dd484a050_ENSG00000084463.3"; exon_number "10"; exon_id "0c8a506a-8ccb-4f86-8d9e-378dd484a050_ENSG00000084463.3.10";
chr12	/dev/stdin	exon	14954254	14954362	.	-	.	gene_id "0c8a506a-8ccb-4f86-8d9e-378dd484a050_ENSG00000084463.3"; transcript_id "0c8a506a-8ccb-4f86-8d9e-378dd484a050_ENSG00000084463.3"; exon_number "11"; exon_id "0c8a506a-8ccb-4f86-8d9e-378dd484a050_ENSG00000084463.3.11";
chr12	/dev/stdin	CDS	14954254	14954362	.	-	0	gene_id "0c8a506a-8ccb-4f86-8d9e-378dd484a050_ENSG00000084463.3"; transcript_id "0c8a506a-8ccb-4f86-8d9e-378dd484a050_ENSG00000084463.3"; exon_number "11"; exon_id "0c8a506a-8ccb-4f86-8d9e-378dd484a050_ENSG00000084463.3.11";
chr12	/dev/stdin	start_codon	14954360	14954362	.	-	0	gene_id "0c8a506a-8ccb-4f86-8d9e-378dd484a050_ENSG00000084463.3"; transcript_id "0c8a506a-8ccb-4f86-8d9e-378dd484a050_ENSG00000084463.3"; exon_number "11"; exon_id "0c8a506a-8ccb-4f86-8d9e-378dd484a050_ENSG00000084463.3.11";
chr12	/dev/stdin	stop_codon	14939411	14939413	.	-	0	gene_id "0c8a506a-8ccb-4f86-8d9e-378dd484a050_ENSG00000084463.3"; transcript_id "0c8a506a-8ccb-4f86-8d9e-378dd484a050_ENSG00000084463.3"; exon_number "1"; exon_id "0c8a506a-8ccb-4f86-8d9e-378dd484a050_ENSG00000084463.3.1";
chr12	/dev/stdin	transcript	14939411	14956410	.	-	.	gene_id "4ad079c0-c86b-4020-8158-b2b9cbf11085_ENSG00000084463.3"; transcript_id "4ad079c0-c86b-4020-8158-b2b9cbf11085_ENSG00000084463.3";
chr12	/dev/stdin	exon	14939411	14940432	.	-	.	gene_id "4ad079c0-c86b-4020-8158-b2b9cbf11085_ENSG00000084463.3"; transcript_id "4ad079c0-c86b-4020-8158-b2b9cbf11085_ENSG00000084463.3"; exon_number "1"; exon_id "4ad079c0-c86b-4020-8158-b2b9cbf11085_ENSG00000084463.3.1";
chr12	/dev/stdin	CDS	14939414	14940432	.	-	2	gene_id "4ad079c0-c86b-4020-8158-b2b9cbf11085_ENSG00000084463.3"; transcript_id "4ad079c0-c86b-4020-8158-b2b9cbf11085_ENSG00000084463.3"; exon_number "1"; exon_id "4ad079c0-c86b-4020-8158-b2b9cbf11085_ENSG00000084463.3.1";
chr12	/dev/stdin	exon	14941885	14942067	.	-	.	gene_id "4ad079c0-c86b-4020-8158-b2b9cbf11085_ENSG00000084463.3"; transcript_id "4ad079c0-c86b-4020-8158-b2b9cbf11085_ENSG00000084463.3"; exon_number "2"; exon_id "4ad079c0-c86b-4020-8158-b2b9cbf11085_ENSG00000084463.3.2";
chr12	/dev/stdin	CDS	14941885	14942067	.	-	2	gene_id "4ad079c0-c86b-4020-8158-b2b9cbf11085_ENSG00000084463.3"; transcript_id "4ad079c0-c86b-4020-8158-b2b9cbf11085_ENSG00000084463.3"; exon_number "2"; exon_id "4ad079c0-c86b-4020-8158-b2b9cbf11085_ENSG00000084463.3.2";
chr12	/dev/stdin	exon	14943390	14943683	.	-	.	gene_id "4ad079c0-c86b-4020-8158-b2b9cbf11085_ENSG00000084463.3"; transcript_id "4ad079c0-c86b-4020-8158-b2b9cbf11085_ENSG00000084463.3"; exon_number "3"; exon_id "4ad079c0-c86b-4020-8158-b2b9cbf11085_ENSG00000084463.3.3";
chr12	/dev/stdin	CDS	14943390	14943683	.	-	2	gene_id "4ad079c0-c86b-4020-8158-b2b9cbf11085_ENSG00000084463.3"; transcript_id "4ad079c0-c86b-4020-8158-b2b9cbf11085_ENSG00000084463.3"; exon_number "3"; exon_id "4ad079c0-c86b-4020-8158-b2b9cbf11085_ENSG00000084463.3.3";
chr12	/dev/stdin	exon	14944103	14944204	.	-	.	gene_id "4ad079c0-c86b-4020-8158-b2b9cbf11085_ENSG00000084463.3"; transcript_id "4ad079c0-c86b-4020-8158-b2b9cbf11085_ENSG00000084463.3"; exon_number "4"; exon_id "4ad079c0-c86b-4020-8158-b2b9cbf11085_ENSG00000084463.3.4";
chr12	/dev/stdin	CDS	14944103	14944204	.	-	2	gene_id "4ad079c0-c86b-4020-8158-b2b9cbf11085_ENSG00000084463.3"; transcript_id "4ad079c0-c86b-4020-8158-b2b9cbf11085_ENSG00000084463.3"; exon_number "4"; exon_id "4ad079c0-c86b-4020-8158-b2b9cbf11085_ENSG00000084463.3.4";
chr12	/dev/stdin	exon	14946665	14946856	.	-	.	gene_id "4ad079c0-c86b-4020-8158-b2b9cbf11085_ENSG00000084463.3"; transcript_id "4ad079c0-c86b-4020-8158-b2b9cbf11085_ENSG00000084463.3"; exon_number "5"; exon_id "4ad079c0-c86b-4020-8158-b2b9cbf11085_ENSG00000084463.3.5";
chr12	/dev/stdin	CDS	14946665	14946856	.	-	2	gene_id "4ad079c0-c86b-4020-8158-b2b9cbf11085_ENSG00000084463.3"; transcript_id "4ad079c0-c86b-4020-8158-b2b9cbf11085_ENSG00000084463.3"; exon_number "5"; exon_id "4ad079c0-c86b-4020-8158-b2b9cbf11085_ENSG00000084463.3.5";
chr12	/dev/stdin	exon	14947471	14947670	.	-	.	gene_id "4ad079c0-c86b-4020-8158-b2b9cbf11085_ENSG00000084463.3"; transcript_id "4ad079c0-c86b-4020-8158-b2b9cbf11085_ENSG00000084463.3"; exon_number "6"; exon_id "4ad079c0-c86b-4020-8158-b2b9cbf11085_ENSG00000084463.3.6";
chr12	/dev/stdin	CDS	14947471	14947670	.	-	1	gene_id "4ad079c0-c86b-4020-8158-b2b9cbf11085_ENSG00000084463.3"; transcript_id "4ad079c0-c86b-4020-8158-b2b9cbf11085_ENSG00000084463.3"; exon_number "6"; exon_id "4ad079c0-c86b-4020-8158-b2b9cbf11085_ENSG00000084463.3.6";
chr12	/dev/stdin	exon	14947905	14948038	.	-	.	gene_id "4ad079c0-c86b-4020-8158-b2b9cbf11085_ENSG00000084463.3"; transcript_id "4ad079c0-c86b-4020-8158-b2b9cbf11085_ENSG00000084463.3"; exon_number "7"; exon_id "4ad079c0-c86b-4020-8158-b2b9cbf11085_ENSG00000084463.3.7";
chr12	/dev/stdin	CDS	14947905	14948038	.	-	0	gene_id "4ad079c0-c86b-4020-8158-b2b9cbf11085_ENSG00000084463.3"; transcript_id "4ad079c0-c86b-4020-8158-b2b9cbf11085_ENSG00000084463.3"; exon_number "7"; exon_id "4ad079c0-c86b-4020-8158-b2b9cbf11085_ENSG00000084463.3.7";
chr12	/dev/stdin	exon	14949741	14949937	.	-	.	gene_id "4ad079c0-c86b-4020-8158-b2b9cbf11085_ENSG00000084463.3"; transcript_id "4ad079c0-c86b-4020-8158-b2b9cbf11085_ENSG00000084463.3"; exon_number "8"; exon_id "4ad079c0-c86b-4020-8158-b2b9cbf11085_ENSG00000084463.3.8";
chr12	/dev/stdin	CDS	14949741	14949937	.	-	2	gene_id "4ad079c0-c86b-4020-8158-b2b9cbf11085_ENSG00000084463.3"; transcript_id "4ad079c0-c86b-4020-8158-b2b9cbf11085_ENSG00000084463.3"; exon_number "8"; exon_id "4ad079c0-c86b-4020-8158-b2b9cbf11085_ENSG00000084463.3.8";
chr12	/dev/stdin	exon	14952569	14952662	.	-	.	gene_id "4ad079c0-c86b-4020-8158-b2b9cbf11085_ENSG00000084463.3"; transcript_id "4ad079c0-c86b-4020-8158-b2b9cbf11085_ENSG00000084463.3"; exon_number "9"; exon_id "4ad079c0-c86b-4020-8158-b2b9cbf11085_ENSG00000084463.3.9";
chr12	/dev/stdin	CDS	14952569	14952662	.	-	0	gene_id "4ad079c0-c86b-4020-8158-b2b9cbf11085_ENSG00000084463.3"; transcript_id "4ad079c0-c86b-4020-8158-b2b9cbf11085_ENSG00000084463.3"; exon_number "9"; exon_id "4ad079c0-c86b-4020-8158-b2b9cbf11085_ENSG00000084463.3.9";
chr12	/dev/stdin	exon	14954254	14954362	.	-	.	gene_id "4ad079c0-c86b-4020-8158-b2b9cbf11085_ENSG00000084463.3"; transcript_id "4ad079c0-c86b-4020-8158-b2b9cbf11085_ENSG00000084463.3"; exon_number "10"; exon_id "4ad079c0-c86b-4020-8158-b2b9cbf11085_ENSG00000084463.3.10";
chr12	/dev/stdin	CDS	14954254	14954362	.	-	1	gene_id "4ad079c0-c86b-4020-8158-b2b9cbf11085_ENSG00000084463.3"; transcript_id "4ad079c0-c86b-4020-8158-b2b9cbf11085_ENSG00000084463.3"; exon_number "10"; exon_id "4ad079c0-c86b-4020-8158-b2b9cbf11085_ENSG00000084463.3.10";
chr12	/dev/stdin	exon	14956286	14956410	.	-	.	gene_id "4ad079c0-c86b-4020-8158-b2b9cbf11085_ENSG00000084463.3"; transcript_id "4ad079c0-c86b-4020-8158-b2b9cbf11085_ENSG00000084463.3"; exon_number "11"; exon_id "4ad079c0-c86b-4020-8158-b2b9cbf11085_ENSG00000084463.3.11";
chr12	/dev/stdin	CDS	14956286	14956410	.	-	0	gene_id "4ad079c0-c86b-4020-8158-b2b9cbf11085_ENSG00000084463.3"; transcript_id "4ad079c0-c86b-4020-8158-b2b9cbf11085_ENSG00000084463.3"; exon_number "11"; exon_id "4ad079c0-c86b-4020-8158-b2b9cbf11085_ENSG00000084463.3.11";
chr12	/dev/stdin	start_codon	14956408	14956410	.	-	0	gene_id "4ad079c0-c86b-4020-8158-b2b9cbf11085_ENSG00000084463.3"; transcript_id "4ad079c0-c86b-4020-8158-b2b9cbf11085_ENSG00000084463.3"; exon_number "11"; exon_id "4ad079c0-c86b-4020-8158-b2b9cbf11085_ENSG00000084463.3.11";
chr12	/dev/stdin	stop_codon	14939411	14939413	.	-	0	gene_id "4ad079c0-c86b-4020-8158-b2b9cbf11085_ENSG00000084463.3"; transcript_id "4ad079c0-c86b-4020-8158-b2b9cbf11085_ENSG00000084463.3"; exon_number "1"; exon_id "4ad079c0-c86b-4020-8158-b2b9cbf11085_ENSG00000084463.3.1";
chr12	/dev/stdin	transcript	14939913	14956410	.	-	.	gene_id "ENST00000261167.2_ENSG00000084463.3"; transcript_id "ENST00000261167.2_ENSG00000084463.3";
chr12	/dev/stdin	exon	14939913	14940432	.	-	.	gene_id "ENST00000261167.2_ENSG00000084463.3"; transcript_id "ENST00000261167.2_ENSG00000084463.3"; exon_number "1"; exon_id "ENST00000261167.2_ENSG00000084463.3.1";
chr12	/dev/stdin	CDS	14939913	14940432	.	-	0	gene_id "ENST00000261167.2_ENSG00000084463.3"; transcript_id "ENST00000261167.2_ENSG00000084463.3"; exon_number "1"; exon_id "ENST00000261167.2_ENSG00000084463.3.1";
chr12	/dev/stdin	exon	14941885	14942067	.	-	.	gene_id "ENST00000261167.2_ENSG00000084463.3"; transcript_id "ENST00000261167.2_ENSG00000084463.3"; exon_number "2"; exon_id "ENST00000261167.2_ENSG00000084463.3.2";
chr12	/dev/stdin	CDS	14941885	14942067	.	-	0	gene_id "ENST00000261167.2_ENSG00000084463.3"; transcript_id "ENST00000261167.2_ENSG00000084463.3"; exon_number "2"; exon_id "ENST00000261167.2_ENSG00000084463.3.2";
chr12	/dev/stdin	exon	14943390	14943683	.	-	.	gene_id "ENST00000261167.2_ENSG00000084463.3"; transcript_id "ENST00000261167.2_ENSG00000084463.3"; exon_number "3"; exon_id "ENST00000261167.2_ENSG00000084463.3.3";
chr12	/dev/stdin	CDS	14943390	14943683	.	-	0	gene_id "ENST00000261167.2_ENSG00000084463.3"; transcript_id "ENST00000261167.2_ENSG00000084463.3"; exon_number "3"; exon_id "ENST00000261167.2_ENSG00000084463.3.3";
chr12	/dev/stdin	exon	14944103	14944204	.	-	.	gene_id "ENST00000261167.2_ENSG00000084463.3"; transcript_id "ENST00000261167.2_ENSG00000084463.3"; exon_number "4"; exon_id "ENST00000261167.2_ENSG00000084463.3.4";
chr12	/dev/stdin	CDS	14944103	14944204	.	-	0	gene_id "ENST00000261167.2_ENSG00000084463.3"; transcript_id "ENST00000261167.2_ENSG00000084463.3"; exon_number "4"; exon_id "ENST00000261167.2_ENSG00000084463.3.4";
chr12	/dev/stdin	exon	14946665	14946856	.	-	.	gene_id "ENST00000261167.2_ENSG00000084463.3"; transcript_id "ENST00000261167.2_ENSG00000084463.3"; exon_number "5"; exon_id "ENST00000261167.2_ENSG00000084463.3.5";
chr12	/dev/stdin	CDS	14946665	14946856	.	-	0	gene_id "ENST00000261167.2_ENSG00000084463.3"; transcript_id "ENST00000261167.2_ENSG00000084463.3"; exon_number "5"; exon_id "ENST00000261167.2_ENSG00000084463.3.5";
chr12	/dev/stdin	exon	14947471	14947670	.	-	.	gene_id "ENST00000261167.2_ENSG00000084463.3"; transcript_id "ENST00000261167.2_ENSG00000084463.3"; exon_number "6"; exon_id "ENST00000261167.2_ENSG00000084463.3.6";
chr12	/dev/stdin	CDS	14947471	14947670	.	-	2	gene_id "ENST00000261167.2_ENSG00000084463.3"; transcript_id "ENST00000261167.2_ENSG00000084463.3"; exon_number "6"; exon_id "ENST00000261167.2_ENSG00000084463.3.6";
chr12	/dev/stdin	exon	14947905	14948038	.	-	.	gene_id "ENST00000261167.2_ENSG00000084463.3"; transcript_id "ENST00000261167.2_ENSG00000084463.3"; exon_number "7"; exon_id "ENST00000261167.2_ENSG00000084463.3.7";
chr12	/dev/stdin	CDS	14947905	14948038	.	-	1	gene_id "ENST00000261167.2_ENSG00000084463.3"; transcript_id "ENST00000261167.2_ENSG00000084463.3"; exon_number "7"; exon_id "ENST00000261167.2_ENSG00000084463.3.7";
chr12	/dev/stdin	exon	14949741	14949937	.	-	.	gene_id "ENST00000261167.2_ENSG00000084463.3"; transcript_id "ENST00000261167.2_ENSG00000084463.3"; exon_number "8"; exon_id "ENST00000261167.2_ENSG00000084463.3.8";
chr12	/dev/stdin	CDS	14949741	14949937	.	-	0	gene_id "ENST00000261167.2_ENSG00000084463.3"; transcript_id "ENST00000261167.2_ENSG00000084463.3"; exon_number "8"; exon_id "ENST00000261167.2_ENSG00000084463.3.8";
chr12	/dev/stdin	exon	14952569	14952662	.	-	.	gene_id "ENST00000261167.2_ENSG00000084463.3"; transcript_id "ENST00000261167.2_ENSG00000084463.3"; exon_number "9"; exon_id "ENST00000261167.2_ENSG00000084463.3.9";
chr12	/dev/stdin	CDS	14952569	14952662	.	-	1	gene_id "ENST00000261167.2_ENSG00000084463.3"; transcript_id "ENST00000261167.2_ENSG00000084463.3"; exon_number "9"; exon_id "ENST00000261167.2_ENSG00000084463.3.9";
chr12	/dev/stdin	exon	14953686	14953717	.	-	.	gene_id "ENST00000261167.2_ENSG00000084463.3"; transcript_id "ENST00000261167.2_ENSG00000084463.3"; exon_number "10"; exon_id "ENST00000261167.2_ENSG00000084463.3.10";
chr12	/dev/stdin	CDS	14953686	14953717	.	-	0	gene_id "ENST00000261167.2_ENSG00000084463.3"; transcript_id "ENST00000261167.2_ENSG00000084463.3"; exon_number "10"; exon_id "ENST00000261167.2_ENSG00000084463.3.10";
chr12	/dev/stdin	exon	14954254	14954362	.	-	.	gene_id "ENST00000261167.2_ENSG00000084463.3"; transcript_id "ENST00000261167.2_ENSG00000084463.3"; exon_number "11"; exon_id "ENST00000261167.2_ENSG00000084463.3.11";
chr12	/dev/stdin	CDS	14954254	14954362	.	-	1	gene_id "ENST00000261167.2_ENSG00000084463.3"; transcript_id "ENST00000261167.2_ENSG00000084463.3"; exon_number "11"; exon_id "ENST00000261167.2_ENSG00000084463.3.11";
chr12	/dev/stdin	exon	14956286	14956410	.	-	.	gene_id "ENST00000261167.2_ENSG00000084463.3"; transcript_id "ENST00000261167.2_ENSG00000084463.3"; exon_number "12"; exon_id "ENST00000261167.2_ENSG00000084463.3.12";
chr12	/dev/stdin	CDS	14956286	14956410	.	-	0	gene_id "ENST00000261167.2_ENSG00000084463.3"; transcript_id "ENST00000261167.2_ENSG00000084463.3"; exon_number "12"; exon_id "ENST00000261167.2_ENSG00000084463.3.12";
chr12	/dev/stdin	start_codon	14956408	14956410	.	-	0	gene_id "ENST00000261167.2_ENSG00000084463.3"; transcript_id "ENST00000261167.2_ENSG00000084463.3"; exon_number "12"; exon_id "ENST00000261167.2_ENSG00000084463.3.12";
chr12	/dev/stdin	transcript	14956601	14976781	.	+	.	gene_id "ENST00000330828.2_ENSG00000182993.3"; transcript_id "ENST00000330828.2_ENSG00000182993.3";
chr12	/dev/stdin	exon	14956601	14956685	.	+	.	gene_id "ENST00000330828.2_ENSG00000182993.3"; transcript_id "ENST00000330828.2_ENSG00000182993.3"; exon_number "1"; exon_id "ENST00000330828.2_ENSG00000182993.3.1";
chr12	/dev/stdin	CDS	14956601	14956685	.	+	0	gene_id "ENST00000330828.2_ENSG00000182993.3"; transcript_id "ENST00000330828.2_ENSG00000182993.3"; exon_number "1"; exon_id "ENST00000330828.2_ENSG00000182993.3.1";
chr12	/dev/stdin	exon	14975846	14976781	.	+	.	gene_id "ENST00000330828.2_ENSG00000182993.3"; transcript_id "ENST00000330828.2_ENSG00000182993.3"; exon_number "2"; exon_id "ENST00000330828.2_ENSG00000182993.3.2";
chr12	/dev/stdin	CDS	14975846	14976781	.	+	2	gene_id "ENST00000330828.2_ENSG00000182993.3"; transcript_id "ENST00000330828.2_ENSG00000182993.3"; exon_number "2"; exon_id "ENST00000330828.2_ENSG00000182993.3.2";
chr12	/dev/stdin	start_codon	14956601	14956603	.	+	0	gene_id "ENST00000330828.2_ENSG00000182993.3"; transcript_id "ENST00000330828.2_ENSG00000182993.3"; exon_number "1"; exon_id "ENST00000330828.2_ENSG00000182993.3.1";
chr12	/dev/stdin	transcript	15094952	15114603	.	-	.	gene_id "ENST00000228945.4_ENSG00000111348.4"; transcript_id "ENST00000228945.4_ENSG00000111348.4";
chr12	/dev/stdin	exon	15094952	15095655	.	-	.	gene_id "ENST00000228945.4_ENSG00000111348.4"; transcript_id "ENST00000228945.4_ENSG00000111348.4"; exon_number "1"; exon_id "ENST00000228945.4_ENSG00000111348.4.1";
chr12	/dev/stdin	CDS	15094952	15095655	.	-	1	gene_id "ENST00000228945.4_ENSG00000111348.4"; transcript_id "ENST00000228945.4_ENSG00000111348.4"; exon_number "1"; exon_id "ENST00000228945.4_ENSG00000111348.4.1";
chr12	/dev/stdin	exon	15097710	15097773	.	-	.	gene_id "ENST00000228945.4_ENSG00000111348.4"; transcript_id "ENST00000228945.4_ENSG00000111348.4"; exon_number "2"; exon_id "ENST00000228945.4_ENSG00000111348.4.2";
chr12	/dev/stdin	CDS	15097710	15097773	.	-	2	gene_id "ENST00000228945.4_ENSG00000111348.4"; transcript_id "ENST00000228945.4_ENSG00000111348.4"; exon_number "2"; exon_id "ENST00000228945.4_ENSG00000111348.4.2";
chr12	/dev/stdin	exon	15100807	15100883	.	-	.	gene_id "ENST00000228945.4_ENSG00000111348.4"; transcript_id "ENST00000228945.4_ENSG00000111348.4"; exon_number "3"; exon_id "ENST00000228945.4_ENSG00000111348.4.3";
chr12	/dev/stdin	CDS	15100807	15100883	.	-	1	gene_id "ENST00000228945.4_ENSG00000111348.4"; transcript_id "ENST00000228945.4_ENSG00000111348.4"; exon_number "3"; exon_id "ENST00000228945.4_ENSG00000111348.4.3";
chr12	/dev/stdin	exon	15102736	15102819	.	-	.	gene_id "ENST00000228945.4_ENSG00000111348.4"; transcript_id "ENST00000228945.4_ENSG00000111348.4"; exon_number "4"; exon_id "ENST00000228945.4_ENSG00000111348.4.4";
chr12	/dev/stdin	CDS	15102736	15102819	.	-	1	gene_id "ENST00000228945.4_ENSG00000111348.4"; transcript_id "ENST00000228945.4_ENSG00000111348.4"; exon_number "4"; exon_id "ENST00000228945.4_ENSG00000111348.4.4";
chr12	/dev/stdin	exon	15103466	15103658	.	-	.	gene_id "ENST00000228945.4_ENSG00000111348.4"; transcript_id "ENST00000228945.4_ENSG00000111348.4"; exon_number "5"; exon_id "ENST00000228945.4_ENSG00000111348.4.5";
chr12	/dev/stdin	CDS	15103466	15103658	.	-	2	gene_id "ENST00000228945.4_ENSG00000111348.4"; transcript_id "ENST00000228945.4_ENSG00000111348.4"; exon_number "5"; exon_id "ENST00000228945.4_ENSG00000111348.4.5";
chr12	/dev/stdin	exon	15114471	15114603	.	-	.	gene_id "ENST00000228945.4_ENSG00000111348.4"; transcript_id "ENST00000228945.4_ENSG00000111348.4"; exon_number "6"; exon_id "ENST00000228945.4_ENSG00000111348.4.6";
chr12	/dev/stdin	CDS	15114471	15114603	.	-	0	gene_id "ENST00000228945.4_ENSG00000111348.4"; transcript_id "ENST00000228945.4_ENSG00000111348.4"; exon_number "6"; exon_id "ENST00000228945.4_ENSG00000111348.4.6";
chr12	/dev/stdin	start_codon	15114601	15114603	.	-	0	gene_id "ENST00000228945.4_ENSG00000111348.4"; transcript_id "ENST00000228945.4_ENSG00000111348.4"; exon_number "6"; exon_id "ENST00000228945.4_ENSG00000111348.4.6";
chr12	/dev/stdin	transcript	15094952	15114200	.	-	.	gene_id "a071ecad-e113-4aff-9ecd-f053bfaf05f1_ENSG00000111348.4"; transcript_id "a071ecad-e113-4aff-9ecd-f053bfaf05f1_ENSG00000111348.4";
chr12	/dev/stdin	exon	15094952	15095655	.	-	.	gene_id "a071ecad-e113-4aff-9ecd-f053bfaf05f1_ENSG00000111348.4"; transcript_id "a071ecad-e113-4aff-9ecd-f053bfaf05f1_ENSG00000111348.4"; exon_number "1"; exon_id "a071ecad-e113-4aff-9ecd-f053bfaf05f1_ENSG00000111348.4.1";
chr12	/dev/stdin	CDS	15094952	15095655	.	-	0	gene_id "a071ecad-e113-4aff-9ecd-f053bfaf05f1_ENSG00000111348.4"; transcript_id "a071ecad-e113-4aff-9ecd-f053bfaf05f1_ENSG00000111348.4"; exon_number "1"; exon_id "a071ecad-e113-4aff-9ecd-f053bfaf05f1_ENSG00000111348.4.1";
chr12	/dev/stdin	exon	15097710	15097773	.	-	.	gene_id "a071ecad-e113-4aff-9ecd-f053bfaf05f1_ENSG00000111348.4"; transcript_id "a071ecad-e113-4aff-9ecd-f053bfaf05f1_ENSG00000111348.4"; exon_number "2"; exon_id "a071ecad-e113-4aff-9ecd-f053bfaf05f1_ENSG00000111348.4.2";
chr12	/dev/stdin	CDS	15097710	15097773	.	-	1	gene_id "a071ecad-e113-4aff-9ecd-f053bfaf05f1_ENSG00000111348.4"; transcript_id "a071ecad-e113-4aff-9ecd-f053bfaf05f1_ENSG00000111348.4"; exon_number "2"; exon_id "a071ecad-e113-4aff-9ecd-f053bfaf05f1_ENSG00000111348.4.2";
chr12	/dev/stdin	exon	15100807	15100883	.	-	.	gene_id "a071ecad-e113-4aff-9ecd-f053bfaf05f1_ENSG00000111348.4"; transcript_id "a071ecad-e113-4aff-9ecd-f053bfaf05f1_ENSG00000111348.4"; exon_number "3"; exon_id "a071ecad-e113-4aff-9ecd-f053bfaf05f1_ENSG00000111348.4.3";
chr12	/dev/stdin	CDS	15100807	15100883	.	-	0	gene_id "a071ecad-e113-4aff-9ecd-f053bfaf05f1_ENSG00000111348.4"; transcript_id "a071ecad-e113-4aff-9ecd-f053bfaf05f1_ENSG00000111348.4"; exon_number "3"; exon_id "a071ecad-e113-4aff-9ecd-f053bfaf05f1_ENSG00000111348.4.3";
chr12	/dev/stdin	exon	15102736	15102819	.	-	.	gene_id "a071ecad-e113-4aff-9ecd-f053bfaf05f1_ENSG00000111348.4"; transcript_id "a071ecad-e113-4aff-9ecd-f053bfaf05f1_ENSG00000111348.4"; exon_number "4"; exon_id "a071ecad-e113-4aff-9ecd-f053bfaf05f1_ENSG00000111348.4.4";
chr12	/dev/stdin	CDS	15102736	15102819	.	-	0	gene_id "a071ecad-e113-4aff-9ecd-f053bfaf05f1_ENSG00000111348.4"; transcript_id "a071ecad-e113-4aff-9ecd-f053bfaf05f1_ENSG00000111348.4"; exon_number "4"; exon_id "a071ecad-e113-4aff-9ecd-f053bfaf05f1_ENSG00000111348.4.4";
chr12	/dev/stdin	exon	15103466	15103658	.	-	.	gene_id "a071ecad-e113-4aff-9ecd-f053bfaf05f1_ENSG00000111348.4"; transcript_id "a071ecad-e113-4aff-9ecd-f053bfaf05f1_ENSG00000111348.4"; exon_number "5"; exon_id "a071ecad-e113-4aff-9ecd-f053bfaf05f1_ENSG00000111348.4.5";
chr12	/dev/stdin	CDS	15103466	15103658	.	-	1	gene_id "a071ecad-e113-4aff-9ecd-f053bfaf05f1_ENSG00000111348.4"; transcript_id "a071ecad-e113-4aff-9ecd-f053bfaf05f1_ENSG00000111348.4"; exon_number "5"; exon_id "a071ecad-e113-4aff-9ecd-f053bfaf05f1_ENSG00000111348.4.5";
chr12	/dev/stdin	exon	15114088	15114200	.	-	.	gene_id "a071ecad-e113-4aff-9ecd-f053bfaf05f1_ENSG00000111348.4"; transcript_id "a071ecad-e113-4aff-9ecd-f053bfaf05f1_ENSG00000111348.4"; exon_number "6"; exon_id "a071ecad-e113-4aff-9ecd-f053bfaf05f1_ENSG00000111348.4.6";
chr12	/dev/stdin	CDS	15114088	15114200	.	-	0	gene_id "a071ecad-e113-4aff-9ecd-f053bfaf05f1_ENSG00000111348.4"; transcript_id "a071ecad-e113-4aff-9ecd-f053bfaf05f1_ENSG00000111348.4"; exon_number "6"; exon_id "a071ecad-e113-4aff-9ecd-f053bfaf05f1_ENSG00000111348.4.6";
chr12	/dev/stdin	start_codon	15114198	15114200	.	-	0	gene_id "a071ecad-e113-4aff-9ecd-f053bfaf05f1_ENSG00000111348.4"; transcript_id "a071ecad-e113-4aff-9ecd-f053bfaf05f1_ENSG00000111348.4"; exon_number "6"; exon_id "a071ecad-e113-4aff-9ecd-f053bfaf05f1_ENSG00000111348.4.6";
chr12	/dev/stdin	transcript	15094952	15114603	.	-	.	gene_id "5ef84388-ecc0-4836-bf49-1cb25591f8f5_ENSG00000111348.4"; transcript_id "5ef84388-ecc0-4836-bf49-1cb25591f8f5_ENSG00000111348.4";
chr12	/dev/stdin	exon	15094952	15095655	.	-	.	gene_id "5ef84388-ecc0-4836-bf49-1cb25591f8f5_ENSG00000111348.4"; transcript_id "5ef84388-ecc0-4836-bf49-1cb25591f8f5_ENSG00000111348.4"; exon_number "1"; exon_id "5ef84388-ecc0-4836-bf49-1cb25591f8f5_ENSG00000111348.4.1";
chr12	/dev/stdin	CDS	15094952	15095655	.	-	1	gene_id "5ef84388-ecc0-4836-bf49-1cb25591f8f5_ENSG00000111348.4"; transcript_id "5ef84388-ecc0-4836-bf49-1cb25591f8f5_ENSG00000111348.4"; exon_number "1"; exon_id "5ef84388-ecc0-4836-bf49-1cb25591f8f5_ENSG00000111348.4.1";
chr12	/dev/stdin	exon	15097710	15097773	.	-	.	gene_id "5ef84388-ecc0-4836-bf49-1cb25591f8f5_ENSG00000111348.4"; transcript_id "5ef84388-ecc0-4836-bf49-1cb25591f8f5_ENSG00000111348.4"; exon_number "2"; exon_id "5ef84388-ecc0-4836-bf49-1cb25591f8f5_ENSG00000111348.4.2";
chr12	/dev/stdin	CDS	15097710	15097773	.	-	2	gene_id "5ef84388-ecc0-4836-bf49-1cb25591f8f5_ENSG00000111348.4"; transcript_id "5ef84388-ecc0-4836-bf49-1cb25591f8f5_ENSG00000111348.4"; exon_number "2"; exon_id "5ef84388-ecc0-4836-bf49-1cb25591f8f5_ENSG00000111348.4.2";
chr12	/dev/stdin	exon	15100807	15100880	.	-	.	gene_id "5ef84388-ecc0-4836-bf49-1cb25591f8f5_ENSG00000111348.4"; transcript_id "5ef84388-ecc0-4836-bf49-1cb25591f8f5_ENSG00000111348.4"; exon_number "3"; exon_id "5ef84388-ecc0-4836-bf49-1cb25591f8f5_ENSG00000111348.4.3";
chr12	/dev/stdin	CDS	15100807	15100880	.	-	1	gene_id "5ef84388-ecc0-4836-bf49-1cb25591f8f5_ENSG00000111348.4"; transcript_id "5ef84388-ecc0-4836-bf49-1cb25591f8f5_ENSG00000111348.4"; exon_number "3"; exon_id "5ef84388-ecc0-4836-bf49-1cb25591f8f5_ENSG00000111348.4.3";
chr12	/dev/stdin	exon	15102736	15102819	.	-	.	gene_id "5ef84388-ecc0-4836-bf49-1cb25591f8f5_ENSG00000111348.4"; transcript_id "5ef84388-ecc0-4836-bf49-1cb25591f8f5_ENSG00000111348.4"; exon_number "4"; exon_id "5ef84388-ecc0-4836-bf49-1cb25591f8f5_ENSG00000111348.4.4";
chr12	/dev/stdin	CDS	15102736	15102819	.	-	1	gene_id "5ef84388-ecc0-4836-bf49-1cb25591f8f5_ENSG00000111348.4"; transcript_id "5ef84388-ecc0-4836-bf49-1cb25591f8f5_ENSG00000111348.4"; exon_number "4"; exon_id "5ef84388-ecc0-4836-bf49-1cb25591f8f5_ENSG00000111348.4.4";
chr12	/dev/stdin	exon	15103466	15103658	.	-	.	gene_id "5ef84388-ecc0-4836-bf49-1cb25591f8f5_ENSG00000111348.4"; transcript_id "5ef84388-ecc0-4836-bf49-1cb25591f8f5_ENSG00000111348.4"; exon_number "5"; exon_id "5ef84388-ecc0-4836-bf49-1cb25591f8f5_ENSG00000111348.4.5";
chr12	/dev/stdin	CDS	15103466	15103658	.	-	2	gene_id "5ef84388-ecc0-4836-bf49-1cb25591f8f5_ENSG00000111348.4"; transcript_id "5ef84388-ecc0-4836-bf49-1cb25591f8f5_ENSG00000111348.4"; exon_number "5"; exon_id "5ef84388-ecc0-4836-bf49-1cb25591f8f5_ENSG00000111348.4.5";
chr12	/dev/stdin	exon	15114471	15114603	.	-	.	gene_id "5ef84388-ecc0-4836-bf49-1cb25591f8f5_ENSG00000111348.4"; transcript_id "5ef84388-ecc0-4836-bf49-1cb25591f8f5_ENSG00000111348.4"; exon_number "6"; exon_id "5ef84388-ecc0-4836-bf49-1cb25591f8f5_ENSG00000111348.4.6";
chr12	/dev/stdin	CDS	15114471	15114603	.	-	0	gene_id "5ef84388-ecc0-4836-bf49-1cb25591f8f5_ENSG00000111348.4"; transcript_id "5ef84388-ecc0-4836-bf49-1cb25591f8f5_ENSG00000111348.4"; exon_number "6"; exon_id "5ef84388-ecc0-4836-bf49-1cb25591f8f5_ENSG00000111348.4.6";
chr12	/dev/stdin	start_codon	15114601	15114603	.	-	0	gene_id "5ef84388-ecc0-4836-bf49-1cb25591f8f5_ENSG00000111348.4"; transcript_id "5ef84388-ecc0-4836-bf49-1cb25591f8f5_ENSG00000111348.4"; exon_number "6"; exon_id "5ef84388-ecc0-4836-bf49-1cb25591f8f5_ENSG00000111348.4.6";
chr12	/dev/stdin	transcript	15813569	15942304	.	-	.	gene_id "4026788d-bb1c-4684-890e-839ed3067281_ENSG00000151491.8"; transcript_id "4026788d-bb1c-4684-890e-839ed3067281_ENSG00000151491.8";
chr12	/dev/stdin	exon	15813569	15813674	.	-	.	gene_id "4026788d-bb1c-4684-890e-839ed3067281_ENSG00000151491.8"; transcript_id "4026788d-bb1c-4684-890e-839ed3067281_ENSG00000151491.8"; exon_number "1"; exon_id "4026788d-bb1c-4684-890e-839ed3067281_ENSG00000151491.8.1";
chr12	/dev/stdin	CDS	15813569	15813674	.	-	0	gene_id "4026788d-bb1c-4684-890e-839ed3067281_ENSG00000151491.8"; transcript_id "4026788d-bb1c-4684-890e-839ed3067281_ENSG00000151491.8"; exon_number "1"; exon_id "4026788d-bb1c-4684-890e-839ed3067281_ENSG00000151491.8.1";
chr12	/dev/stdin	exon	15814960	15815033	.	-	.	gene_id "4026788d-bb1c-4684-890e-839ed3067281_ENSG00000151491.8"; transcript_id "4026788d-bb1c-4684-890e-839ed3067281_ENSG00000151491.8"; exon_number "2"; exon_id "4026788d-bb1c-4684-890e-839ed3067281_ENSG00000151491.8.2";
chr12	/dev/stdin	CDS	15814960	15815033	.	-	2	gene_id "4026788d-bb1c-4684-890e-839ed3067281_ENSG00000151491.8"; transcript_id "4026788d-bb1c-4684-890e-839ed3067281_ENSG00000151491.8"; exon_number "2"; exon_id "4026788d-bb1c-4684-890e-839ed3067281_ENSG00000151491.8.2";
chr12	/dev/stdin	exon	15818690	15818826	.	-	.	gene_id "4026788d-bb1c-4684-890e-839ed3067281_ENSG00000151491.8"; transcript_id "4026788d-bb1c-4684-890e-839ed3067281_ENSG00000151491.8"; exon_number "3"; exon_id "4026788d-bb1c-4684-890e-839ed3067281_ENSG00000151491.8.3";
chr12	/dev/stdin	CDS	15818690	15818826	.	-	1	gene_id "4026788d-bb1c-4684-890e-839ed3067281_ENSG00000151491.8"; transcript_id "4026788d-bb1c-4684-890e-839ed3067281_ENSG00000151491.8"; exon_number "3"; exon_id "4026788d-bb1c-4684-890e-839ed3067281_ENSG00000151491.8.3";
chr12	/dev/stdin	exon	15819374	15819456	.	-	.	gene_id "4026788d-bb1c-4684-890e-839ed3067281_ENSG00000151491.8"; transcript_id "4026788d-bb1c-4684-890e-839ed3067281_ENSG00000151491.8"; exon_number "4"; exon_id "4026788d-bb1c-4684-890e-839ed3067281_ENSG00000151491.8.4";
chr12	/dev/stdin	CDS	15819374	15819456	.	-	0	gene_id "4026788d-bb1c-4684-890e-839ed3067281_ENSG00000151491.8"; transcript_id "4026788d-bb1c-4684-890e-839ed3067281_ENSG00000151491.8"; exon_number "4"; exon_id "4026788d-bb1c-4684-890e-839ed3067281_ENSG00000151491.8.4";
chr12	/dev/stdin	exon	15822321	15822470	.	-	.	gene_id "4026788d-bb1c-4684-890e-839ed3067281_ENSG00000151491.8"; transcript_id "4026788d-bb1c-4684-890e-839ed3067281_ENSG00000151491.8"; exon_number "5"; exon_id "4026788d-bb1c-4684-890e-839ed3067281_ENSG00000151491.8.5";
chr12	/dev/stdin	CDS	15822321	15822470	.	-	0	gene_id "4026788d-bb1c-4684-890e-839ed3067281_ENSG00000151491.8"; transcript_id "4026788d-bb1c-4684-890e-839ed3067281_ENSG00000151491.8"; exon_number "5"; exon_id "4026788d-bb1c-4684-890e-839ed3067281_ENSG00000151491.8.5";
chr12	/dev/stdin	exon	15822598	15822759	.	-	.	gene_id "4026788d-bb1c-4684-890e-839ed3067281_ENSG00000151491.8"; transcript_id "4026788d-bb1c-4684-890e-839ed3067281_ENSG00000151491.8"; exon_number "6"; exon_id "4026788d-bb1c-4684-890e-839ed3067281_ENSG00000151491.8.6";
chr12	/dev/stdin	CDS	15822598	15822759	.	-	0	gene_id "4026788d-bb1c-4684-890e-839ed3067281_ENSG00000151491.8"; transcript_id "4026788d-bb1c-4684-890e-839ed3067281_ENSG00000151491.8"; exon_number "6"; exon_id "4026788d-bb1c-4684-890e-839ed3067281_ENSG00000151491.8.6";
chr12	/dev/stdin	exon	15823790	15823857	.	-	.	gene_id "4026788d-bb1c-4684-890e-839ed3067281_ENSG00000151491.8"; transcript_id "4026788d-bb1c-4684-890e-839ed3067281_ENSG00000151491.8"; exon_number "7"; exon_id "4026788d-bb1c-4684-890e-839ed3067281_ENSG00000151491.8.7";
chr12	/dev/stdin	CDS	15823790	15823857	.	-	2	gene_id "4026788d-bb1c-4684-890e-839ed3067281_ENSG00000151491.8"; transcript_id "4026788d-bb1c-4684-890e-839ed3067281_ENSG00000151491.8"; exon_number "7"; exon_id "4026788d-bb1c-4684-890e-839ed3067281_ENSG00000151491.8.7";
chr12	/dev/stdin	exon	15834160	15834236	.	-	.	gene_id "4026788d-bb1c-4684-890e-839ed3067281_ENSG00000151491.8"; transcript_id "4026788d-bb1c-4684-890e-839ed3067281_ENSG00000151491.8"; exon_number "8"; exon_id "4026788d-bb1c-4684-890e-839ed3067281_ENSG00000151491.8.8";
chr12	/dev/stdin	CDS	15834160	15834236	.	-	1	gene_id "4026788d-bb1c-4684-890e-839ed3067281_ENSG00000151491.8"; transcript_id "4026788d-bb1c-4684-890e-839ed3067281_ENSG00000151491.8"; exon_number "8"; exon_id "4026788d-bb1c-4684-890e-839ed3067281_ENSG00000151491.8.8";
chr12	/dev/stdin	exon	15835827	15835906	.	-	.	gene_id "4026788d-bb1c-4684-890e-839ed3067281_ENSG00000151491.8"; transcript_id "4026788d-bb1c-4684-890e-839ed3067281_ENSG00000151491.8"; exon_number "9"; exon_id "4026788d-bb1c-4684-890e-839ed3067281_ENSG00000151491.8.9";
chr12	/dev/stdin	CDS	15835827	15835906	.	-	0	gene_id "4026788d-bb1c-4684-890e-839ed3067281_ENSG00000151491.8"; transcript_id "4026788d-bb1c-4684-890e-839ed3067281_ENSG00000151491.8"; exon_number "9"; exon_id "4026788d-bb1c-4684-890e-839ed3067281_ENSG00000151491.8.9";
chr12	/dev/stdin	exon	15942095	15942304	.	-	.	gene_id "4026788d-bb1c-4684-890e-839ed3067281_ENSG00000151491.8"; transcript_id "4026788d-bb1c-4684-890e-839ed3067281_ENSG00000151491.8"; exon_number "10"; exon_id "4026788d-bb1c-4684-890e-839ed3067281_ENSG00000151491.8.10";
chr12	/dev/stdin	CDS	15942095	15942304	.	-	0	gene_id "4026788d-bb1c-4684-890e-839ed3067281_ENSG00000151491.8"; transcript_id "4026788d-bb1c-4684-890e-839ed3067281_ENSG00000151491.8"; exon_number "10"; exon_id "4026788d-bb1c-4684-890e-839ed3067281_ENSG00000151491.8.10";
chr12	/dev/stdin	start_codon	15942302	15942304	.	-	0	gene_id "4026788d-bb1c-4684-890e-839ed3067281_ENSG00000151491.8"; transcript_id "4026788d-bb1c-4684-890e-839ed3067281_ENSG00000151491.8"; exon_number "10"; exon_id "4026788d-bb1c-4684-890e-839ed3067281_ENSG00000151491.8.10";
chr12	/dev/stdin	transcript	16035264	16056376	.	+	.	gene_id "ENST00000419869.2_ENSG00000023734.6"; transcript_id "ENST00000419869.2_ENSG00000023734.6";
chr12	/dev/stdin	exon	16035264	16035753	.	+	.	gene_id "ENST00000419869.2_ENSG00000023734.6"; transcript_id "ENST00000419869.2_ENSG00000023734.6"; exon_number "1"; exon_id "ENST00000419869.2_ENSG00000023734.6.1";
chr12	/dev/stdin	CDS	16035264	16035753	.	+	0	gene_id "ENST00000419869.2_ENSG00000023734.6"; transcript_id "ENST00000419869.2_ENSG00000023734.6"; exon_number "1"; exon_id "ENST00000419869.2_ENSG00000023734.6.1";
chr12	/dev/stdin	exon	16036475	16036610	.	+	.	gene_id "ENST00000419869.2_ENSG00000023734.6"; transcript_id "ENST00000419869.2_ENSG00000023734.6"; exon_number "2"; exon_id "ENST00000419869.2_ENSG00000023734.6.2";
chr12	/dev/stdin	CDS	16036475	16036610	.	+	2	gene_id "ENST00000419869.2_ENSG00000023734.6"; transcript_id "ENST00000419869.2_ENSG00000023734.6"; exon_number "2"; exon_id "ENST00000419869.2_ENSG00000023734.6.2";
chr12	/dev/stdin	exon	16042862	16042943	.	+	.	gene_id "ENST00000419869.2_ENSG00000023734.6"; transcript_id "ENST00000419869.2_ENSG00000023734.6"; exon_number "3"; exon_id "ENST00000419869.2_ENSG00000023734.6.3";
chr12	/dev/stdin	CDS	16042862	16042943	.	+	1	gene_id "ENST00000419869.2_ENSG00000023734.6"; transcript_id "ENST00000419869.2_ENSG00000023734.6"; exon_number "3"; exon_id "ENST00000419869.2_ENSG00000023734.6.3";
chr12	/dev/stdin	exon	16043531	16043603	.	+	.	gene_id "ENST00000419869.2_ENSG00000023734.6"; transcript_id "ENST00000419869.2_ENSG00000023734.6"; exon_number "4"; exon_id "ENST00000419869.2_ENSG00000023734.6.4";
chr12	/dev/stdin	CDS	16043531	16043603	.	+	0	gene_id "ENST00000419869.2_ENSG00000023734.6"; transcript_id "ENST00000419869.2_ENSG00000023734.6"; exon_number "4"; exon_id "ENST00000419869.2_ENSG00000023734.6.4";
chr12	/dev/stdin	exon	16046981	16047077	.	+	.	gene_id "ENST00000419869.2_ENSG00000023734.6"; transcript_id "ENST00000419869.2_ENSG00000023734.6"; exon_number "5"; exon_id "ENST00000419869.2_ENSG00000023734.6.5";
chr12	/dev/stdin	CDS	16046981	16047077	.	+	2	gene_id "ENST00000419869.2_ENSG00000023734.6"; transcript_id "ENST00000419869.2_ENSG00000023734.6"; exon_number "5"; exon_id "ENST00000419869.2_ENSG00000023734.6.5";
chr12	/dev/stdin	exon	16048293	16048430	.	+	.	gene_id "ENST00000419869.2_ENSG00000023734.6"; transcript_id "ENST00000419869.2_ENSG00000023734.6"; exon_number "6"; exon_id "ENST00000419869.2_ENSG00000023734.6.6";
chr12	/dev/stdin	CDS	16048293	16048430	.	+	1	gene_id "ENST00000419869.2_ENSG00000023734.6"; transcript_id "ENST00000419869.2_ENSG00000023734.6"; exon_number "6"; exon_id "ENST00000419869.2_ENSG00000023734.6.6";
chr12	/dev/stdin	exon	16050816	16050952	.	+	.	gene_id "ENST00000419869.2_ENSG00000023734.6"; transcript_id "ENST00000419869.2_ENSG00000023734.6"; exon_number "7"; exon_id "ENST00000419869.2_ENSG00000023734.6.7";
chr12	/dev/stdin	CDS	16050816	16050952	.	+	1	gene_id "ENST00000419869.2_ENSG00000023734.6"; transcript_id "ENST00000419869.2_ENSG00000023734.6"; exon_number "7"; exon_id "ENST00000419869.2_ENSG00000023734.6.7";
chr12	/dev/stdin	exon	16052838	16052987	.	+	.	gene_id "ENST00000419869.2_ENSG00000023734.6"; transcript_id "ENST00000419869.2_ENSG00000023734.6"; exon_number "8"; exon_id "ENST00000419869.2_ENSG00000023734.6.8";
chr12	/dev/stdin	CDS	16052838	16052987	.	+	2	gene_id "ENST00000419869.2_ENSG00000023734.6"; transcript_id "ENST00000419869.2_ENSG00000023734.6"; exon_number "8"; exon_id "ENST00000419869.2_ENSG00000023734.6.8";
chr12	/dev/stdin	exon	16053881	16053946	.	+	.	gene_id "ENST00000419869.2_ENSG00000023734.6"; transcript_id "ENST00000419869.2_ENSG00000023734.6"; exon_number "9"; exon_id "ENST00000419869.2_ENSG00000023734.6.9";
chr12	/dev/stdin	CDS	16053881	16053946	.	+	2	gene_id "ENST00000419869.2_ENSG00000023734.6"; transcript_id "ENST00000419869.2_ENSG00000023734.6"; exon_number "9"; exon_id "ENST00000419869.2_ENSG00000023734.6.9";
chr12	/dev/stdin	exon	16055851	16056376	.	+	.	gene_id "ENST00000419869.2_ENSG00000023734.6"; transcript_id "ENST00000419869.2_ENSG00000023734.6"; exon_number "10"; exon_id "ENST00000419869.2_ENSG00000023734.6.10";
chr12	/dev/stdin	CDS	16055851	16056376	.	+	2	gene_id "ENST00000419869.2_ENSG00000023734.6"; transcript_id "ENST00000419869.2_ENSG00000023734.6"; exon_number "10"; exon_id "ENST00000419869.2_ENSG00000023734.6.10";
chr12	/dev/stdin	start_codon	16035264	16035266	.	+	0	gene_id "ENST00000419869.2_ENSG00000023734.6"; transcript_id "ENST00000419869.2_ENSG00000023734.6"; exon_number "1"; exon_id "ENST00000419869.2_ENSG00000023734.6.1";
chr12	/dev/stdin	transcript	16035264	16056274	.	+	.	gene_id "ENST00000419869.2-1_ENSG00000023734.6"; transcript_id "ENST00000419869.2-1_ENSG00000023734.6";
chr12	/dev/stdin	exon	16035264	16035753	.	+	.	gene_id "ENST00000419869.2-1_ENSG00000023734.6"; transcript_id "ENST00000419869.2-1_ENSG00000023734.6"; exon_number "1"; exon_id "ENST00000419869.2-1_ENSG00000023734.6.1";
chr12	/dev/stdin	CDS	16035264	16035753	.	+	0	gene_id "ENST00000419869.2-1_ENSG00000023734.6"; transcript_id "ENST00000419869.2-1_ENSG00000023734.6"; exon_number "1"; exon_id "ENST00000419869.2-1_ENSG00000023734.6.1";
chr12	/dev/stdin	exon	16036475	16036610	.	+	.	gene_id "ENST00000419869.2-1_ENSG00000023734.6"; transcript_id "ENST00000419869.2-1_ENSG00000023734.6"; exon_number "2"; exon_id "ENST00000419869.2-1_ENSG00000023734.6.2";
chr12	/dev/stdin	CDS	16036475	16036610	.	+	2	gene_id "ENST00000419869.2-1_ENSG00000023734.6"; transcript_id "ENST00000419869.2-1_ENSG00000023734.6"; exon_number "2"; exon_id "ENST00000419869.2-1_ENSG00000023734.6.2";
chr12	/dev/stdin	exon	16042862	16042943	.	+	.	gene_id "ENST00000419869.2-1_ENSG00000023734.6"; transcript_id "ENST00000419869.2-1_ENSG00000023734.6"; exon_number "3"; exon_id "ENST00000419869.2-1_ENSG00000023734.6.3";
chr12	/dev/stdin	CDS	16042862	16042943	.	+	1	gene_id "ENST00000419869.2-1_ENSG00000023734.6"; transcript_id "ENST00000419869.2-1_ENSG00000023734.6"; exon_number "3"; exon_id "ENST00000419869.2-1_ENSG00000023734.6.3";
chr12	/dev/stdin	exon	16043531	16043603	.	+	.	gene_id "ENST00000419869.2-1_ENSG00000023734.6"; transcript_id "ENST00000419869.2-1_ENSG00000023734.6"; exon_number "4"; exon_id "ENST00000419869.2-1_ENSG00000023734.6.4";
chr12	/dev/stdin	CDS	16043531	16043603	.	+	0	gene_id "ENST00000419869.2-1_ENSG00000023734.6"; transcript_id "ENST00000419869.2-1_ENSG00000023734.6"; exon_number "4"; exon_id "ENST00000419869.2-1_ENSG00000023734.6.4";
chr12	/dev/stdin	exon	16046981	16047077	.	+	.	gene_id "ENST00000419869.2-1_ENSG00000023734.6"; transcript_id "ENST00000419869.2-1_ENSG00000023734.6"; exon_number "5"; exon_id "ENST00000419869.2-1_ENSG00000023734.6.5";
chr12	/dev/stdin	CDS	16046981	16047077	.	+	2	gene_id "ENST00000419869.2-1_ENSG00000023734.6"; transcript_id "ENST00000419869.2-1_ENSG00000023734.6"; exon_number "5"; exon_id "ENST00000419869.2-1_ENSG00000023734.6.5";
chr12	/dev/stdin	exon	16048293	16048430	.	+	.	gene_id "ENST00000419869.2-1_ENSG00000023734.6"; transcript_id "ENST00000419869.2-1_ENSG00000023734.6"; exon_number "6"; exon_id "ENST00000419869.2-1_ENSG00000023734.6.6";
chr12	/dev/stdin	CDS	16048293	16048430	.	+	1	gene_id "ENST00000419869.2-1_ENSG00000023734.6"; transcript_id "ENST00000419869.2-1_ENSG00000023734.6"; exon_number "6"; exon_id "ENST00000419869.2-1_ENSG00000023734.6.6";
chr12	/dev/stdin	exon	16050816	16050952	.	+	.	gene_id "ENST00000419869.2-1_ENSG00000023734.6"; transcript_id "ENST00000419869.2-1_ENSG00000023734.6"; exon_number "7"; exon_id "ENST00000419869.2-1_ENSG00000023734.6.7";
chr12	/dev/stdin	CDS	16050816	16050952	.	+	1	gene_id "ENST00000419869.2-1_ENSG00000023734.6"; transcript_id "ENST00000419869.2-1_ENSG00000023734.6"; exon_number "7"; exon_id "ENST00000419869.2-1_ENSG00000023734.6.7";
chr12	/dev/stdin	exon	16052838	16052987	.	+	.	gene_id "ENST00000419869.2-1_ENSG00000023734.6"; transcript_id "ENST00000419869.2-1_ENSG00000023734.6"; exon_number "8"; exon_id "ENST00000419869.2-1_ENSG00000023734.6.8";
chr12	/dev/stdin	CDS	16052838	16052987	.	+	2	gene_id "ENST00000419869.2-1_ENSG00000023734.6"; transcript_id "ENST00000419869.2-1_ENSG00000023734.6"; exon_number "8"; exon_id "ENST00000419869.2-1_ENSG00000023734.6.8";
chr12	/dev/stdin	exon	16053881	16053946	.	+	.	gene_id "ENST00000419869.2-1_ENSG00000023734.6"; transcript_id "ENST00000419869.2-1_ENSG00000023734.6"; exon_number "9"; exon_id "ENST00000419869.2-1_ENSG00000023734.6.9";
chr12	/dev/stdin	CDS	16053881	16053946	.	+	2	gene_id "ENST00000419869.2-1_ENSG00000023734.6"; transcript_id "ENST00000419869.2-1_ENSG00000023734.6"; exon_number "9"; exon_id "ENST00000419869.2-1_ENSG00000023734.6.9";
chr12	/dev/stdin	exon	16055851	16056274	.	+	.	gene_id "ENST00000419869.2-1_ENSG00000023734.6"; transcript_id "ENST00000419869.2-1_ENSG00000023734.6"; exon_number "10"; exon_id "ENST00000419869.2-1_ENSG00000023734.6.10";
chr12	/dev/stdin	CDS	16055851	16056274	.	+	2	gene_id "ENST00000419869.2-1_ENSG00000023734.6"; transcript_id "ENST00000419869.2-1_ENSG00000023734.6"; exon_number "10"; exon_id "ENST00000419869.2-1_ENSG00000023734.6.10";
chr12	/dev/stdin	start_codon	16035264	16035266	.	+	0	gene_id "ENST00000419869.2-1_ENSG00000023734.6"; transcript_id "ENST00000419869.2-1_ENSG00000023734.6"; exon_number "1"; exon_id "ENST00000419869.2-1_ENSG00000023734.6.1";
chr12	/dev/stdin	transcript	16035536	16056376	.	+	.	gene_id "ENST00000419869.2-2_ENSG00000023734.6"; transcript_id "ENST00000419869.2-2_ENSG00000023734.6";
chr12	/dev/stdin	exon	16035536	16035753	.	+	.	gene_id "ENST00000419869.2-2_ENSG00000023734.6"; transcript_id "ENST00000419869.2-2_ENSG00000023734.6"; exon_number "1"; exon_id "ENST00000419869.2-2_ENSG00000023734.6.1";
chr12	/dev/stdin	CDS	16035536	16035753	.	+	0	gene_id "ENST00000419869.2-2_ENSG00000023734.6"; transcript_id "ENST00000419869.2-2_ENSG00000023734.6"; exon_number "1"; exon_id "ENST00000419869.2-2_ENSG00000023734.6.1";
chr12	/dev/stdin	exon	16036475	16036610	.	+	.	gene_id "ENST00000419869.2-2_ENSG00000023734.6"; transcript_id "ENST00000419869.2-2_ENSG00000023734.6"; exon_number "2"; exon_id "ENST00000419869.2-2_ENSG00000023734.6.2";
chr12	/dev/stdin	CDS	16036475	16036610	.	+	1	gene_id "ENST00000419869.2-2_ENSG00000023734.6"; transcript_id "ENST00000419869.2-2_ENSG00000023734.6"; exon_number "2"; exon_id "ENST00000419869.2-2_ENSG00000023734.6.2";
chr12	/dev/stdin	exon	16042862	16042943	.	+	.	gene_id "ENST00000419869.2-2_ENSG00000023734.6"; transcript_id "ENST00000419869.2-2_ENSG00000023734.6"; exon_number "3"; exon_id "ENST00000419869.2-2_ENSG00000023734.6.3";
chr12	/dev/stdin	CDS	16042862	16042943	.	+	0	gene_id "ENST00000419869.2-2_ENSG00000023734.6"; transcript_id "ENST00000419869.2-2_ENSG00000023734.6"; exon_number "3"; exon_id "ENST00000419869.2-2_ENSG00000023734.6.3";
chr12	/dev/stdin	exon	16043531	16043603	.	+	.	gene_id "ENST00000419869.2-2_ENSG00000023734.6"; transcript_id "ENST00000419869.2-2_ENSG00000023734.6"; exon_number "4"; exon_id "ENST00000419869.2-2_ENSG00000023734.6.4";
chr12	/dev/stdin	CDS	16043531	16043603	.	+	2	gene_id "ENST00000419869.2-2_ENSG00000023734.6"; transcript_id "ENST00000419869.2-2_ENSG00000023734.6"; exon_number "4"; exon_id "ENST00000419869.2-2_ENSG00000023734.6.4";
chr12	/dev/stdin	exon	16046981	16047077	.	+	.	gene_id "ENST00000419869.2-2_ENSG00000023734.6"; transcript_id "ENST00000419869.2-2_ENSG00000023734.6"; exon_number "5"; exon_id "ENST00000419869.2-2_ENSG00000023734.6.5";
chr12	/dev/stdin	CDS	16046981	16047077	.	+	1	gene_id "ENST00000419869.2-2_ENSG00000023734.6"; transcript_id "ENST00000419869.2-2_ENSG00000023734.6"; exon_number "5"; exon_id "ENST00000419869.2-2_ENSG00000023734.6.5";
chr12	/dev/stdin	exon	16048293	16048430	.	+	.	gene_id "ENST00000419869.2-2_ENSG00000023734.6"; transcript_id "ENST00000419869.2-2_ENSG00000023734.6"; exon_number "6"; exon_id "ENST00000419869.2-2_ENSG00000023734.6.6";
chr12	/dev/stdin	CDS	16048293	16048430	.	+	0	gene_id "ENST00000419869.2-2_ENSG00000023734.6"; transcript_id "ENST00000419869.2-2_ENSG00000023734.6"; exon_number "6"; exon_id "ENST00000419869.2-2_ENSG00000023734.6.6";
chr12	/dev/stdin	exon	16050816	16050952	.	+	.	gene_id "ENST00000419869.2-2_ENSG00000023734.6"; transcript_id "ENST00000419869.2-2_ENSG00000023734.6"; exon_number "7"; exon_id "ENST00000419869.2-2_ENSG00000023734.6.7";
chr12	/dev/stdin	CDS	16050816	16050952	.	+	0	gene_id "ENST00000419869.2-2_ENSG00000023734.6"; transcript_id "ENST00000419869.2-2_ENSG00000023734.6"; exon_number "7"; exon_id "ENST00000419869.2-2_ENSG00000023734.6.7";
chr12	/dev/stdin	exon	16052838	16052987	.	+	.	gene_id "ENST00000419869.2-2_ENSG00000023734.6"; transcript_id "ENST00000419869.2-2_ENSG00000023734.6"; exon_number "8"; exon_id "ENST00000419869.2-2_ENSG00000023734.6.8";
chr12	/dev/stdin	CDS	16052838	16052987	.	+	1	gene_id "ENST00000419869.2-2_ENSG00000023734.6"; transcript_id "ENST00000419869.2-2_ENSG00000023734.6"; exon_number "8"; exon_id "ENST00000419869.2-2_ENSG00000023734.6.8";
chr12	/dev/stdin	exon	16053881	16053946	.	+	.	gene_id "ENST00000419869.2-2_ENSG00000023734.6"; transcript_id "ENST00000419869.2-2_ENSG00000023734.6"; exon_number "9"; exon_id "ENST00000419869.2-2_ENSG00000023734.6.9";
chr12	/dev/stdin	CDS	16053881	16053946	.	+	1	gene_id "ENST00000419869.2-2_ENSG00000023734.6"; transcript_id "ENST00000419869.2-2_ENSG00000023734.6"; exon_number "9"; exon_id "ENST00000419869.2-2_ENSG00000023734.6.9";
chr12	/dev/stdin	exon	16055851	16056376	.	+	.	gene_id "ENST00000419869.2-2_ENSG00000023734.6"; transcript_id "ENST00000419869.2-2_ENSG00000023734.6"; exon_number "10"; exon_id "ENST00000419869.2-2_ENSG00000023734.6.10";
chr12	/dev/stdin	CDS	16055851	16056373	.	+	1	gene_id "ENST00000419869.2-2_ENSG00000023734.6"; transcript_id "ENST00000419869.2-2_ENSG00000023734.6"; exon_number "10"; exon_id "ENST00000419869.2-2_ENSG00000023734.6.10";
chr12	/dev/stdin	start_codon	16035536	16035538	.	+	0	gene_id "ENST00000419869.2-2_ENSG00000023734.6"; transcript_id "ENST00000419869.2-2_ENSG00000023734.6"; exon_number "1"; exon_id "ENST00000419869.2-2_ENSG00000023734.6.1";
chr12	/dev/stdin	stop_codon	16056374	16056376	.	+	0	gene_id "ENST00000419869.2-2_ENSG00000023734.6"; transcript_id "ENST00000419869.2-2_ENSG00000023734.6"; exon_number "10"; exon_id "ENST00000419869.2-2_ENSG00000023734.6.10";
chr12	/dev/stdin	transcript	16035264	16056376	.	+	.	gene_id "ENST00000541731.1_ENSG00000023734.6"; transcript_id "ENST00000541731.1_ENSG00000023734.6";
chr12	/dev/stdin	exon	16035264	16035753	.	+	.	gene_id "ENST00000541731.1_ENSG00000023734.6"; transcript_id "ENST00000541731.1_ENSG00000023734.6"; exon_number "1"; exon_id "ENST00000541731.1_ENSG00000023734.6.1";
chr12	/dev/stdin	CDS	16035264	16035753	.	+	0	gene_id "ENST00000541731.1_ENSG00000023734.6"; transcript_id "ENST00000541731.1_ENSG00000023734.6"; exon_number "1"; exon_id "ENST00000541731.1_ENSG00000023734.6.1";
chr12	/dev/stdin	exon	16042862	16042943	.	+	.	gene_id "ENST00000541731.1_ENSG00000023734.6"; transcript_id "ENST00000541731.1_ENSG00000023734.6"; exon_number "2"; exon_id "ENST00000541731.1_ENSG00000023734.6.2";
chr12	/dev/stdin	CDS	16042862	16042943	.	+	2	gene_id "ENST00000541731.1_ENSG00000023734.6"; transcript_id "ENST00000541731.1_ENSG00000023734.6"; exon_number "2"; exon_id "ENST00000541731.1_ENSG00000023734.6.2";
chr12	/dev/stdin	exon	16043531	16043603	.	+	.	gene_id "ENST00000541731.1_ENSG00000023734.6"; transcript_id "ENST00000541731.1_ENSG00000023734.6"; exon_number "3"; exon_id "ENST00000541731.1_ENSG00000023734.6.3";
chr12	/dev/stdin	CDS	16043531	16043603	.	+	1	gene_id "ENST00000541731.1_ENSG00000023734.6"; transcript_id "ENST00000541731.1_ENSG00000023734.6"; exon_number "3"; exon_id "ENST00000541731.1_ENSG00000023734.6.3";
chr12	/dev/stdin	exon	16046981	16047077	.	+	.	gene_id "ENST00000541731.1_ENSG00000023734.6"; transcript_id "ENST00000541731.1_ENSG00000023734.6"; exon_number "4"; exon_id "ENST00000541731.1_ENSG00000023734.6.4";
chr12	/dev/stdin	CDS	16046981	16047077	.	+	0	gene_id "ENST00000541731.1_ENSG00000023734.6"; transcript_id "ENST00000541731.1_ENSG00000023734.6"; exon_number "4"; exon_id "ENST00000541731.1_ENSG00000023734.6.4";
chr12	/dev/stdin	exon	16048293	16048430	.	+	.	gene_id "ENST00000541731.1_ENSG00000023734.6"; transcript_id "ENST00000541731.1_ENSG00000023734.6"; exon_number "5"; exon_id "ENST00000541731.1_ENSG00000023734.6.5";
chr12	/dev/stdin	CDS	16048293	16048430	.	+	2	gene_id "ENST00000541731.1_ENSG00000023734.6"; transcript_id "ENST00000541731.1_ENSG00000023734.6"; exon_number "5"; exon_id "ENST00000541731.1_ENSG00000023734.6.5";
chr12	/dev/stdin	exon	16050816	16050952	.	+	.	gene_id "ENST00000541731.1_ENSG00000023734.6"; transcript_id "ENST00000541731.1_ENSG00000023734.6"; exon_number "6"; exon_id "ENST00000541731.1_ENSG00000023734.6.6";
chr12	/dev/stdin	CDS	16050816	16050952	.	+	2	gene_id "ENST00000541731.1_ENSG00000023734.6"; transcript_id "ENST00000541731.1_ENSG00000023734.6"; exon_number "6"; exon_id "ENST00000541731.1_ENSG00000023734.6.6";
chr12	/dev/stdin	exon	16052838	16052987	.	+	.	gene_id "ENST00000541731.1_ENSG00000023734.6"; transcript_id "ENST00000541731.1_ENSG00000023734.6"; exon_number "7"; exon_id "ENST00000541731.1_ENSG00000023734.6.7";
chr12	/dev/stdin	CDS	16052838	16052987	.	+	0	gene_id "ENST00000541731.1_ENSG00000023734.6"; transcript_id "ENST00000541731.1_ENSG00000023734.6"; exon_number "7"; exon_id "ENST00000541731.1_ENSG00000023734.6.7";
chr12	/dev/stdin	exon	16053881	16053946	.	+	.	gene_id "ENST00000541731.1_ENSG00000023734.6"; transcript_id "ENST00000541731.1_ENSG00000023734.6"; exon_number "8"; exon_id "ENST00000541731.1_ENSG00000023734.6.8";
chr12	/dev/stdin	CDS	16053881	16053946	.	+	0	gene_id "ENST00000541731.1_ENSG00000023734.6"; transcript_id "ENST00000541731.1_ENSG00000023734.6"; exon_number "8"; exon_id "ENST00000541731.1_ENSG00000023734.6.8";
chr12	/dev/stdin	exon	16055851	16056376	.	+	.	gene_id "ENST00000541731.1_ENSG00000023734.6"; transcript_id "ENST00000541731.1_ENSG00000023734.6"; exon_number "9"; exon_id "ENST00000541731.1_ENSG00000023734.6.9";
chr12	/dev/stdin	CDS	16055851	16056376	.	+	0	gene_id "ENST00000541731.1_ENSG00000023734.6"; transcript_id "ENST00000541731.1_ENSG00000023734.6"; exon_number "9"; exon_id "ENST00000541731.1_ENSG00000023734.6.9";
chr12	/dev/stdin	start_codon	16035264	16035266	.	+	0	gene_id "ENST00000541731.1_ENSG00000023734.6"; transcript_id "ENST00000541731.1_ENSG00000023734.6"; exon_number "1"; exon_id "ENST00000541731.1_ENSG00000023734.6.1";
chr12	/dev/stdin	transcript	16035264	16056376	.	+	.	gene_id "17bd2d67-0eaf-41c6-b3d0-fdec8f3a8c75_ENSG00000023734.6"; transcript_id "17bd2d67-0eaf-41c6-b3d0-fdec8f3a8c75_ENSG00000023734.6";
chr12	/dev/stdin	exon	16035264	16035753	.	+	.	gene_id "17bd2d67-0eaf-41c6-b3d0-fdec8f3a8c75_ENSG00000023734.6"; transcript_id "17bd2d67-0eaf-41c6-b3d0-fdec8f3a8c75_ENSG00000023734.6"; exon_number "1"; exon_id "17bd2d67-0eaf-41c6-b3d0-fdec8f3a8c75_ENSG00000023734.6.1";
chr12	/dev/stdin	CDS	16035264	16035753	.	+	0	gene_id "17bd2d67-0eaf-41c6-b3d0-fdec8f3a8c75_ENSG00000023734.6"; transcript_id "17bd2d67-0eaf-41c6-b3d0-fdec8f3a8c75_ENSG00000023734.6"; exon_number "1"; exon_id "17bd2d67-0eaf-41c6-b3d0-fdec8f3a8c75_ENSG00000023734.6.1";
chr12	/dev/stdin	exon	16036475	16036610	.	+	.	gene_id "17bd2d67-0eaf-41c6-b3d0-fdec8f3a8c75_ENSG00000023734.6"; transcript_id "17bd2d67-0eaf-41c6-b3d0-fdec8f3a8c75_ENSG00000023734.6"; exon_number "2"; exon_id "17bd2d67-0eaf-41c6-b3d0-fdec8f3a8c75_ENSG00000023734.6.2";
chr12	/dev/stdin	CDS	16036475	16036610	.	+	2	gene_id "17bd2d67-0eaf-41c6-b3d0-fdec8f3a8c75_ENSG00000023734.6"; transcript_id "17bd2d67-0eaf-41c6-b3d0-fdec8f3a8c75_ENSG00000023734.6"; exon_number "2"; exon_id "17bd2d67-0eaf-41c6-b3d0-fdec8f3a8c75_ENSG00000023734.6.2";
chr12	/dev/stdin	exon	16042862	16042943	.	+	.	gene_id "17bd2d67-0eaf-41c6-b3d0-fdec8f3a8c75_ENSG00000023734.6"; transcript_id "17bd2d67-0eaf-41c6-b3d0-fdec8f3a8c75_ENSG00000023734.6"; exon_number "3"; exon_id "17bd2d67-0eaf-41c6-b3d0-fdec8f3a8c75_ENSG00000023734.6.3";
chr12	/dev/stdin	CDS	16042862	16042943	.	+	1	gene_id "17bd2d67-0eaf-41c6-b3d0-fdec8f3a8c75_ENSG00000023734.6"; transcript_id "17bd2d67-0eaf-41c6-b3d0-fdec8f3a8c75_ENSG00000023734.6"; exon_number "3"; exon_id "17bd2d67-0eaf-41c6-b3d0-fdec8f3a8c75_ENSG00000023734.6.3";
chr12	/dev/stdin	exon	16043531	16043603	.	+	.	gene_id "17bd2d67-0eaf-41c6-b3d0-fdec8f3a8c75_ENSG00000023734.6"; transcript_id "17bd2d67-0eaf-41c6-b3d0-fdec8f3a8c75_ENSG00000023734.6"; exon_number "4"; exon_id "17bd2d67-0eaf-41c6-b3d0-fdec8f3a8c75_ENSG00000023734.6.4";
chr12	/dev/stdin	CDS	16043531	16043603	.	+	0	gene_id "17bd2d67-0eaf-41c6-b3d0-fdec8f3a8c75_ENSG00000023734.6"; transcript_id "17bd2d67-0eaf-41c6-b3d0-fdec8f3a8c75_ENSG00000023734.6"; exon_number "4"; exon_id "17bd2d67-0eaf-41c6-b3d0-fdec8f3a8c75_ENSG00000023734.6.4";
chr12	/dev/stdin	exon	16046981	16047077	.	+	.	gene_id "17bd2d67-0eaf-41c6-b3d0-fdec8f3a8c75_ENSG00000023734.6"; transcript_id "17bd2d67-0eaf-41c6-b3d0-fdec8f3a8c75_ENSG00000023734.6"; exon_number "5"; exon_id "17bd2d67-0eaf-41c6-b3d0-fdec8f3a8c75_ENSG00000023734.6.5";
chr12	/dev/stdin	CDS	16046981	16047077	.	+	2	gene_id "17bd2d67-0eaf-41c6-b3d0-fdec8f3a8c75_ENSG00000023734.6"; transcript_id "17bd2d67-0eaf-41c6-b3d0-fdec8f3a8c75_ENSG00000023734.6"; exon_number "5"; exon_id "17bd2d67-0eaf-41c6-b3d0-fdec8f3a8c75_ENSG00000023734.6.5";
chr12	/dev/stdin	exon	16048293	16048430	.	+	.	gene_id "17bd2d67-0eaf-41c6-b3d0-fdec8f3a8c75_ENSG00000023734.6"; transcript_id "17bd2d67-0eaf-41c6-b3d0-fdec8f3a8c75_ENSG00000023734.6"; exon_number "6"; exon_id "17bd2d67-0eaf-41c6-b3d0-fdec8f3a8c75_ENSG00000023734.6.6";
chr12	/dev/stdin	CDS	16048293	16048430	.	+	1	gene_id "17bd2d67-0eaf-41c6-b3d0-fdec8f3a8c75_ENSG00000023734.6"; transcript_id "17bd2d67-0eaf-41c6-b3d0-fdec8f3a8c75_ENSG00000023734.6"; exon_number "6"; exon_id "17bd2d67-0eaf-41c6-b3d0-fdec8f3a8c75_ENSG00000023734.6.6";
chr12	/dev/stdin	exon	16050816	16050952	.	+	.	gene_id "17bd2d67-0eaf-41c6-b3d0-fdec8f3a8c75_ENSG00000023734.6"; transcript_id "17bd2d67-0eaf-41c6-b3d0-fdec8f3a8c75_ENSG00000023734.6"; exon_number "7"; exon_id "17bd2d67-0eaf-41c6-b3d0-fdec8f3a8c75_ENSG00000023734.6.7";
chr12	/dev/stdin	CDS	16050816	16050952	.	+	1	gene_id "17bd2d67-0eaf-41c6-b3d0-fdec8f3a8c75_ENSG00000023734.6"; transcript_id "17bd2d67-0eaf-41c6-b3d0-fdec8f3a8c75_ENSG00000023734.6"; exon_number "7"; exon_id "17bd2d67-0eaf-41c6-b3d0-fdec8f3a8c75_ENSG00000023734.6.7";
chr12	/dev/stdin	exon	16052838	16052987	.	+	.	gene_id "17bd2d67-0eaf-41c6-b3d0-fdec8f3a8c75_ENSG00000023734.6"; transcript_id "17bd2d67-0eaf-41c6-b3d0-fdec8f3a8c75_ENSG00000023734.6"; exon_number "8"; exon_id "17bd2d67-0eaf-41c6-b3d0-fdec8f3a8c75_ENSG00000023734.6.8";
chr12	/dev/stdin	CDS	16052838	16052987	.	+	2	gene_id "17bd2d67-0eaf-41c6-b3d0-fdec8f3a8c75_ENSG00000023734.6"; transcript_id "17bd2d67-0eaf-41c6-b3d0-fdec8f3a8c75_ENSG00000023734.6"; exon_number "8"; exon_id "17bd2d67-0eaf-41c6-b3d0-fdec8f3a8c75_ENSG00000023734.6.8";
chr12	/dev/stdin	exon	16053881	16053946	.	+	.	gene_id "17bd2d67-0eaf-41c6-b3d0-fdec8f3a8c75_ENSG00000023734.6"; transcript_id "17bd2d67-0eaf-41c6-b3d0-fdec8f3a8c75_ENSG00000023734.6"; exon_number "9"; exon_id "17bd2d67-0eaf-41c6-b3d0-fdec8f3a8c75_ENSG00000023734.6.9";
chr12	/dev/stdin	CDS	16053881	16053946	.	+	2	gene_id "17bd2d67-0eaf-41c6-b3d0-fdec8f3a8c75_ENSG00000023734.6"; transcript_id "17bd2d67-0eaf-41c6-b3d0-fdec8f3a8c75_ENSG00000023734.6"; exon_number "9"; exon_id "17bd2d67-0eaf-41c6-b3d0-fdec8f3a8c75_ENSG00000023734.6.9";
chr12	/dev/stdin	exon	16055854	16056376	.	+	.	gene_id "17bd2d67-0eaf-41c6-b3d0-fdec8f3a8c75_ENSG00000023734.6"; transcript_id "17bd2d67-0eaf-41c6-b3d0-fdec8f3a8c75_ENSG00000023734.6"; exon_number "10"; exon_id "17bd2d67-0eaf-41c6-b3d0-fdec8f3a8c75_ENSG00000023734.6.10";
chr12	/dev/stdin	CDS	16055854	16056376	.	+	2	gene_id "17bd2d67-0eaf-41c6-b3d0-fdec8f3a8c75_ENSG00000023734.6"; transcript_id "17bd2d67-0eaf-41c6-b3d0-fdec8f3a8c75_ENSG00000023734.6"; exon_number "10"; exon_id "17bd2d67-0eaf-41c6-b3d0-fdec8f3a8c75_ENSG00000023734.6.10";
chr12	/dev/stdin	start_codon	16035264	16035266	.	+	0	gene_id "17bd2d67-0eaf-41c6-b3d0-fdec8f3a8c75_ENSG00000023734.6"; transcript_id "17bd2d67-0eaf-41c6-b3d0-fdec8f3a8c75_ENSG00000023734.6"; exon_number "1"; exon_id "17bd2d67-0eaf-41c6-b3d0-fdec8f3a8c75_ENSG00000023734.6.1";
chr12	/dev/stdin	transcript	16035264	16056161	.	+	.	gene_id "17bd2d67-0eaf-41c6-b3d0-fdec8f3a8c75-1_ENSG00000023734.6"; transcript_id "17bd2d67-0eaf-41c6-b3d0-fdec8f3a8c75-1_ENSG00000023734.6";
chr12	/dev/stdin	exon	16035264	16035753	.	+	.	gene_id "17bd2d67-0eaf-41c6-b3d0-fdec8f3a8c75-1_ENSG00000023734.6"; transcript_id "17bd2d67-0eaf-41c6-b3d0-fdec8f3a8c75-1_ENSG00000023734.6"; exon_number "1"; exon_id "17bd2d67-0eaf-41c6-b3d0-fdec8f3a8c75-1_ENSG00000023734.6.1";
chr12	/dev/stdin	CDS	16035264	16035753	.	+	0	gene_id "17bd2d67-0eaf-41c6-b3d0-fdec8f3a8c75-1_ENSG00000023734.6"; transcript_id "17bd2d67-0eaf-41c6-b3d0-fdec8f3a8c75-1_ENSG00000023734.6"; exon_number "1"; exon_id "17bd2d67-0eaf-41c6-b3d0-fdec8f3a8c75-1_ENSG00000023734.6.1";
chr12	/dev/stdin	exon	16036475	16036610	.	+	.	gene_id "17bd2d67-0eaf-41c6-b3d0-fdec8f3a8c75-1_ENSG00000023734.6"; transcript_id "17bd2d67-0eaf-41c6-b3d0-fdec8f3a8c75-1_ENSG00000023734.6"; exon_number "2"; exon_id "17bd2d67-0eaf-41c6-b3d0-fdec8f3a8c75-1_ENSG00000023734.6.2";
chr12	/dev/stdin	CDS	16036475	16036610	.	+	2	gene_id "17bd2d67-0eaf-41c6-b3d0-fdec8f3a8c75-1_ENSG00000023734.6"; transcript_id "17bd2d67-0eaf-41c6-b3d0-fdec8f3a8c75-1_ENSG00000023734.6"; exon_number "2"; exon_id "17bd2d67-0eaf-41c6-b3d0-fdec8f3a8c75-1_ENSG00000023734.6.2";
chr12	/dev/stdin	exon	16042862	16042943	.	+	.	gene_id "17bd2d67-0eaf-41c6-b3d0-fdec8f3a8c75-1_ENSG00000023734.6"; transcript_id "17bd2d67-0eaf-41c6-b3d0-fdec8f3a8c75-1_ENSG00000023734.6"; exon_number "3"; exon_id "17bd2d67-0eaf-41c6-b3d0-fdec8f3a8c75-1_ENSG00000023734.6.3";
chr12	/dev/stdin	CDS	16042862	16042943	.	+	1	gene_id "17bd2d67-0eaf-41c6-b3d0-fdec8f3a8c75-1_ENSG00000023734.6"; transcript_id "17bd2d67-0eaf-41c6-b3d0-fdec8f3a8c75-1_ENSG00000023734.6"; exon_number "3"; exon_id "17bd2d67-0eaf-41c6-b3d0-fdec8f3a8c75-1_ENSG00000023734.6.3";
chr12	/dev/stdin	exon	16043531	16043603	.	+	.	gene_id "17bd2d67-0eaf-41c6-b3d0-fdec8f3a8c75-1_ENSG00000023734.6"; transcript_id "17bd2d67-0eaf-41c6-b3d0-fdec8f3a8c75-1_ENSG00000023734.6"; exon_number "4"; exon_id "17bd2d67-0eaf-41c6-b3d0-fdec8f3a8c75-1_ENSG00000023734.6.4";
chr12	/dev/stdin	CDS	16043531	16043603	.	+	0	gene_id "17bd2d67-0eaf-41c6-b3d0-fdec8f3a8c75-1_ENSG00000023734.6"; transcript_id "17bd2d67-0eaf-41c6-b3d0-fdec8f3a8c75-1_ENSG00000023734.6"; exon_number "4"; exon_id "17bd2d67-0eaf-41c6-b3d0-fdec8f3a8c75-1_ENSG00000023734.6.4";
chr12	/dev/stdin	exon	16046981	16047077	.	+	.	gene_id "17bd2d67-0eaf-41c6-b3d0-fdec8f3a8c75-1_ENSG00000023734.6"; transcript_id "17bd2d67-0eaf-41c6-b3d0-fdec8f3a8c75-1_ENSG00000023734.6"; exon_number "5"; exon_id "17bd2d67-0eaf-41c6-b3d0-fdec8f3a8c75-1_ENSG00000023734.6.5";
chr12	/dev/stdin	CDS	16046981	16047077	.	+	2	gene_id "17bd2d67-0eaf-41c6-b3d0-fdec8f3a8c75-1_ENSG00000023734.6"; transcript_id "17bd2d67-0eaf-41c6-b3d0-fdec8f3a8c75-1_ENSG00000023734.6"; exon_number "5"; exon_id "17bd2d67-0eaf-41c6-b3d0-fdec8f3a8c75-1_ENSG00000023734.6.5";
chr12	/dev/stdin	exon	16048293	16048430	.	+	.	gene_id "17bd2d67-0eaf-41c6-b3d0-fdec8f3a8c75-1_ENSG00000023734.6"; transcript_id "17bd2d67-0eaf-41c6-b3d0-fdec8f3a8c75-1_ENSG00000023734.6"; exon_number "6"; exon_id "17bd2d67-0eaf-41c6-b3d0-fdec8f3a8c75-1_ENSG00000023734.6.6";
chr12	/dev/stdin	CDS	16048293	16048430	.	+	1	gene_id "17bd2d67-0eaf-41c6-b3d0-fdec8f3a8c75-1_ENSG00000023734.6"; transcript_id "17bd2d67-0eaf-41c6-b3d0-fdec8f3a8c75-1_ENSG00000023734.6"; exon_number "6"; exon_id "17bd2d67-0eaf-41c6-b3d0-fdec8f3a8c75-1_ENSG00000023734.6.6";
chr12	/dev/stdin	exon	16050816	16050952	.	+	.	gene_id "17bd2d67-0eaf-41c6-b3d0-fdec8f3a8c75-1_ENSG00000023734.6"; transcript_id "17bd2d67-0eaf-41c6-b3d0-fdec8f3a8c75-1_ENSG00000023734.6"; exon_number "7"; exon_id "17bd2d67-0eaf-41c6-b3d0-fdec8f3a8c75-1_ENSG00000023734.6.7";
chr12	/dev/stdin	CDS	16050816	16050952	.	+	1	gene_id "17bd2d67-0eaf-41c6-b3d0-fdec8f3a8c75-1_ENSG00000023734.6"; transcript_id "17bd2d67-0eaf-41c6-b3d0-fdec8f3a8c75-1_ENSG00000023734.6"; exon_number "7"; exon_id "17bd2d67-0eaf-41c6-b3d0-fdec8f3a8c75-1_ENSG00000023734.6.7";
chr12	/dev/stdin	exon	16052838	16052987	.	+	.	gene_id "17bd2d67-0eaf-41c6-b3d0-fdec8f3a8c75-1_ENSG00000023734.6"; transcript_id "17bd2d67-0eaf-41c6-b3d0-fdec8f3a8c75-1_ENSG00000023734.6"; exon_number "8"; exon_id "17bd2d67-0eaf-41c6-b3d0-fdec8f3a8c75-1_ENSG00000023734.6.8";
chr12	/dev/stdin	CDS	16052838	16052987	.	+	2	gene_id "17bd2d67-0eaf-41c6-b3d0-fdec8f3a8c75-1_ENSG00000023734.6"; transcript_id "17bd2d67-0eaf-41c6-b3d0-fdec8f3a8c75-1_ENSG00000023734.6"; exon_number "8"; exon_id "17bd2d67-0eaf-41c6-b3d0-fdec8f3a8c75-1_ENSG00000023734.6.8";
chr12	/dev/stdin	exon	16053881	16053946	.	+	.	gene_id "17bd2d67-0eaf-41c6-b3d0-fdec8f3a8c75-1_ENSG00000023734.6"; transcript_id "17bd2d67-0eaf-41c6-b3d0-fdec8f3a8c75-1_ENSG00000023734.6"; exon_number "9"; exon_id "17bd2d67-0eaf-41c6-b3d0-fdec8f3a8c75-1_ENSG00000023734.6.9";
chr12	/dev/stdin	CDS	16053881	16053946	.	+	2	gene_id "17bd2d67-0eaf-41c6-b3d0-fdec8f3a8c75-1_ENSG00000023734.6"; transcript_id "17bd2d67-0eaf-41c6-b3d0-fdec8f3a8c75-1_ENSG00000023734.6"; exon_number "9"; exon_id "17bd2d67-0eaf-41c6-b3d0-fdec8f3a8c75-1_ENSG00000023734.6.9";
chr12	/dev/stdin	exon	16055854	16056161	.	+	.	gene_id "17bd2d67-0eaf-41c6-b3d0-fdec8f3a8c75-1_ENSG00000023734.6"; transcript_id "17bd2d67-0eaf-41c6-b3d0-fdec8f3a8c75-1_ENSG00000023734.6"; exon_number "10"; exon_id "17bd2d67-0eaf-41c6-b3d0-fdec8f3a8c75-1_ENSG00000023734.6.10";
chr12	/dev/stdin	CDS	16055854	16056158	.	+	2	gene_id "17bd2d67-0eaf-41c6-b3d0-fdec8f3a8c75-1_ENSG00000023734.6"; transcript_id "17bd2d67-0eaf-41c6-b3d0-fdec8f3a8c75-1_ENSG00000023734.6"; exon_number "10"; exon_id "17bd2d67-0eaf-41c6-b3d0-fdec8f3a8c75-1_ENSG00000023734.6.10";
chr12	/dev/stdin	start_codon	16035264	16035266	.	+	0	gene_id "17bd2d67-0eaf-41c6-b3d0-fdec8f3a8c75-1_ENSG00000023734.6"; transcript_id "17bd2d67-0eaf-41c6-b3d0-fdec8f3a8c75-1_ENSG00000023734.6"; exon_number "1"; exon_id "17bd2d67-0eaf-41c6-b3d0-fdec8f3a8c75-1_ENSG00000023734.6.1";
chr12	/dev/stdin	stop_codon	16056159	16056161	.	+	0	gene_id "17bd2d67-0eaf-41c6-b3d0-fdec8f3a8c75-1_ENSG00000023734.6"; transcript_id "17bd2d67-0eaf-41c6-b3d0-fdec8f3a8c75-1_ENSG00000023734.6"; exon_number "10"; exon_id "17bd2d67-0eaf-41c6-b3d0-fdec8f3a8c75-1_ENSG00000023734.6.10";
chr12	/dev/stdin	transcript	16035492	16056376	.	+	.	gene_id "17bd2d67-0eaf-41c6-b3d0-fdec8f3a8c75-2_ENSG00000023734.6"; transcript_id "17bd2d67-0eaf-41c6-b3d0-fdec8f3a8c75-2_ENSG00000023734.6";
chr12	/dev/stdin	exon	16035492	16035753	.	+	.	gene_id "17bd2d67-0eaf-41c6-b3d0-fdec8f3a8c75-2_ENSG00000023734.6"; transcript_id "17bd2d67-0eaf-41c6-b3d0-fdec8f3a8c75-2_ENSG00000023734.6"; exon_number "1"; exon_id "17bd2d67-0eaf-41c6-b3d0-fdec8f3a8c75-2_ENSG00000023734.6.1";
chr12	/dev/stdin	CDS	16035492	16035753	.	+	0	gene_id "17bd2d67-0eaf-41c6-b3d0-fdec8f3a8c75-2_ENSG00000023734.6"; transcript_id "17bd2d67-0eaf-41c6-b3d0-fdec8f3a8c75-2_ENSG00000023734.6"; exon_number "1"; exon_id "17bd2d67-0eaf-41c6-b3d0-fdec8f3a8c75-2_ENSG00000023734.6.1";
chr12	/dev/stdin	exon	16036475	16036610	.	+	.	gene_id "17bd2d67-0eaf-41c6-b3d0-fdec8f3a8c75-2_ENSG00000023734.6"; transcript_id "17bd2d67-0eaf-41c6-b3d0-fdec8f3a8c75-2_ENSG00000023734.6"; exon_number "2"; exon_id "17bd2d67-0eaf-41c6-b3d0-fdec8f3a8c75-2_ENSG00000023734.6.2";
chr12	/dev/stdin	CDS	16036475	16036610	.	+	2	gene_id "17bd2d67-0eaf-41c6-b3d0-fdec8f3a8c75-2_ENSG00000023734.6"; transcript_id "17bd2d67-0eaf-41c6-b3d0-fdec8f3a8c75-2_ENSG00000023734.6"; exon_number "2"; exon_id "17bd2d67-0eaf-41c6-b3d0-fdec8f3a8c75-2_ENSG00000023734.6.2";
chr12	/dev/stdin	exon	16042862	16042943	.	+	.	gene_id "17bd2d67-0eaf-41c6-b3d0-fdec8f3a8c75-2_ENSG00000023734.6"; transcript_id "17bd2d67-0eaf-41c6-b3d0-fdec8f3a8c75-2_ENSG00000023734.6"; exon_number "3"; exon_id "17bd2d67-0eaf-41c6-b3d0-fdec8f3a8c75-2_ENSG00000023734.6.3";
chr12	/dev/stdin	CDS	16042862	16042943	.	+	1	gene_id "17bd2d67-0eaf-41c6-b3d0-fdec8f3a8c75-2_ENSG00000023734.6"; transcript_id "17bd2d67-0eaf-41c6-b3d0-fdec8f3a8c75-2_ENSG00000023734.6"; exon_number "3"; exon_id "17bd2d67-0eaf-41c6-b3d0-fdec8f3a8c75-2_ENSG00000023734.6.3";
chr12	/dev/stdin	exon	16043531	16043603	.	+	.	gene_id "17bd2d67-0eaf-41c6-b3d0-fdec8f3a8c75-2_ENSG00000023734.6"; transcript_id "17bd2d67-0eaf-41c6-b3d0-fdec8f3a8c75-2_ENSG00000023734.6"; exon_number "4"; exon_id "17bd2d67-0eaf-41c6-b3d0-fdec8f3a8c75-2_ENSG00000023734.6.4";
chr12	/dev/stdin	CDS	16043531	16043603	.	+	0	gene_id "17bd2d67-0eaf-41c6-b3d0-fdec8f3a8c75-2_ENSG00000023734.6"; transcript_id "17bd2d67-0eaf-41c6-b3d0-fdec8f3a8c75-2_ENSG00000023734.6"; exon_number "4"; exon_id "17bd2d67-0eaf-41c6-b3d0-fdec8f3a8c75-2_ENSG00000023734.6.4";
chr12	/dev/stdin	exon	16046981	16047077	.	+	.	gene_id "17bd2d67-0eaf-41c6-b3d0-fdec8f3a8c75-2_ENSG00000023734.6"; transcript_id "17bd2d67-0eaf-41c6-b3d0-fdec8f3a8c75-2_ENSG00000023734.6"; exon_number "5"; exon_id "17bd2d67-0eaf-41c6-b3d0-fdec8f3a8c75-2_ENSG00000023734.6.5";
chr12	/dev/stdin	CDS	16046981	16047077	.	+	2	gene_id "17bd2d67-0eaf-41c6-b3d0-fdec8f3a8c75-2_ENSG00000023734.6"; transcript_id "17bd2d67-0eaf-41c6-b3d0-fdec8f3a8c75-2_ENSG00000023734.6"; exon_number "5"; exon_id "17bd2d67-0eaf-41c6-b3d0-fdec8f3a8c75-2_ENSG00000023734.6.5";
chr12	/dev/stdin	exon	16048293	16048430	.	+	.	gene_id "17bd2d67-0eaf-41c6-b3d0-fdec8f3a8c75-2_ENSG00000023734.6"; transcript_id "17bd2d67-0eaf-41c6-b3d0-fdec8f3a8c75-2_ENSG00000023734.6"; exon_number "6"; exon_id "17bd2d67-0eaf-41c6-b3d0-fdec8f3a8c75-2_ENSG00000023734.6.6";
chr12	/dev/stdin	CDS	16048293	16048430	.	+	1	gene_id "17bd2d67-0eaf-41c6-b3d0-fdec8f3a8c75-2_ENSG00000023734.6"; transcript_id "17bd2d67-0eaf-41c6-b3d0-fdec8f3a8c75-2_ENSG00000023734.6"; exon_number "6"; exon_id "17bd2d67-0eaf-41c6-b3d0-fdec8f3a8c75-2_ENSG00000023734.6.6";
chr12	/dev/stdin	exon	16050816	16050952	.	+	.	gene_id "17bd2d67-0eaf-41c6-b3d0-fdec8f3a8c75-2_ENSG00000023734.6"; transcript_id "17bd2d67-0eaf-41c6-b3d0-fdec8f3a8c75-2_ENSG00000023734.6"; exon_number "7"; exon_id "17bd2d67-0eaf-41c6-b3d0-fdec8f3a8c75-2_ENSG00000023734.6.7";
chr12	/dev/stdin	CDS	16050816	16050952	.	+	1	gene_id "17bd2d67-0eaf-41c6-b3d0-fdec8f3a8c75-2_ENSG00000023734.6"; transcript_id "17bd2d67-0eaf-41c6-b3d0-fdec8f3a8c75-2_ENSG00000023734.6"; exon_number "7"; exon_id "17bd2d67-0eaf-41c6-b3d0-fdec8f3a8c75-2_ENSG00000023734.6.7";
chr12	/dev/stdin	exon	16052838	16052987	.	+	.	gene_id "17bd2d67-0eaf-41c6-b3d0-fdec8f3a8c75-2_ENSG00000023734.6"; transcript_id "17bd2d67-0eaf-41c6-b3d0-fdec8f3a8c75-2_ENSG00000023734.6"; exon_number "8"; exon_id "17bd2d67-0eaf-41c6-b3d0-fdec8f3a8c75-2_ENSG00000023734.6.8";
chr12	/dev/stdin	CDS	16052838	16052987	.	+	2	gene_id "17bd2d67-0eaf-41c6-b3d0-fdec8f3a8c75-2_ENSG00000023734.6"; transcript_id "17bd2d67-0eaf-41c6-b3d0-fdec8f3a8c75-2_ENSG00000023734.6"; exon_number "8"; exon_id "17bd2d67-0eaf-41c6-b3d0-fdec8f3a8c75-2_ENSG00000023734.6.8";
chr12	/dev/stdin	exon	16053881	16053946	.	+	.	gene_id "17bd2d67-0eaf-41c6-b3d0-fdec8f3a8c75-2_ENSG00000023734.6"; transcript_id "17bd2d67-0eaf-41c6-b3d0-fdec8f3a8c75-2_ENSG00000023734.6"; exon_number "9"; exon_id "17bd2d67-0eaf-41c6-b3d0-fdec8f3a8c75-2_ENSG00000023734.6.9";
chr12	/dev/stdin	CDS	16053881	16053946	.	+	2	gene_id "17bd2d67-0eaf-41c6-b3d0-fdec8f3a8c75-2_ENSG00000023734.6"; transcript_id "17bd2d67-0eaf-41c6-b3d0-fdec8f3a8c75-2_ENSG00000023734.6"; exon_number "9"; exon_id "17bd2d67-0eaf-41c6-b3d0-fdec8f3a8c75-2_ENSG00000023734.6.9";
chr12	/dev/stdin	exon	16055854	16056376	.	+	.	gene_id "17bd2d67-0eaf-41c6-b3d0-fdec8f3a8c75-2_ENSG00000023734.6"; transcript_id "17bd2d67-0eaf-41c6-b3d0-fdec8f3a8c75-2_ENSG00000023734.6"; exon_number "10"; exon_id "17bd2d67-0eaf-41c6-b3d0-fdec8f3a8c75-2_ENSG00000023734.6.10";
chr12	/dev/stdin	CDS	16055854	16056376	.	+	2	gene_id "17bd2d67-0eaf-41c6-b3d0-fdec8f3a8c75-2_ENSG00000023734.6"; transcript_id "17bd2d67-0eaf-41c6-b3d0-fdec8f3a8c75-2_ENSG00000023734.6"; exon_number "10"; exon_id "17bd2d67-0eaf-41c6-b3d0-fdec8f3a8c75-2_ENSG00000023734.6.10";
chr12	/dev/stdin	start_codon	16035492	16035494	.	+	0	gene_id "17bd2d67-0eaf-41c6-b3d0-fdec8f3a8c75-2_ENSG00000023734.6"; transcript_id "17bd2d67-0eaf-41c6-b3d0-fdec8f3a8c75-2_ENSG00000023734.6"; exon_number "1"; exon_id "17bd2d67-0eaf-41c6-b3d0-fdec8f3a8c75-2_ENSG00000023734.6.1";
chr12	/dev/stdin	transcript	16035264	16056376	.	+	.	gene_id "8cf0293e-471a-4a89-81fb-05525f305e0a_ENSG00000023734.6"; transcript_id "8cf0293e-471a-4a89-81fb-05525f305e0a_ENSG00000023734.6";
chr12	/dev/stdin	exon	16035264	16035753	.	+	.	gene_id "8cf0293e-471a-4a89-81fb-05525f305e0a_ENSG00000023734.6"; transcript_id "8cf0293e-471a-4a89-81fb-05525f305e0a_ENSG00000023734.6"; exon_number "1"; exon_id "8cf0293e-471a-4a89-81fb-05525f305e0a_ENSG00000023734.6.1";
chr12	/dev/stdin	CDS	16035264	16035753	.	+	0	gene_id "8cf0293e-471a-4a89-81fb-05525f305e0a_ENSG00000023734.6"; transcript_id "8cf0293e-471a-4a89-81fb-05525f305e0a_ENSG00000023734.6"; exon_number "1"; exon_id "8cf0293e-471a-4a89-81fb-05525f305e0a_ENSG00000023734.6.1";
chr12	/dev/stdin	exon	16036475	16036610	.	+	.	gene_id "8cf0293e-471a-4a89-81fb-05525f305e0a_ENSG00000023734.6"; transcript_id "8cf0293e-471a-4a89-81fb-05525f305e0a_ENSG00000023734.6"; exon_number "2"; exon_id "8cf0293e-471a-4a89-81fb-05525f305e0a_ENSG00000023734.6.2";
chr12	/dev/stdin	CDS	16036475	16036610	.	+	2	gene_id "8cf0293e-471a-4a89-81fb-05525f305e0a_ENSG00000023734.6"; transcript_id "8cf0293e-471a-4a89-81fb-05525f305e0a_ENSG00000023734.6"; exon_number "2"; exon_id "8cf0293e-471a-4a89-81fb-05525f305e0a_ENSG00000023734.6.2";
chr12	/dev/stdin	exon	16042862	16042943	.	+	.	gene_id "8cf0293e-471a-4a89-81fb-05525f305e0a_ENSG00000023734.6"; transcript_id "8cf0293e-471a-4a89-81fb-05525f305e0a_ENSG00000023734.6"; exon_number "3"; exon_id "8cf0293e-471a-4a89-81fb-05525f305e0a_ENSG00000023734.6.3";
chr12	/dev/stdin	CDS	16042862	16042943	.	+	1	gene_id "8cf0293e-471a-4a89-81fb-05525f305e0a_ENSG00000023734.6"; transcript_id "8cf0293e-471a-4a89-81fb-05525f305e0a_ENSG00000023734.6"; exon_number "3"; exon_id "8cf0293e-471a-4a89-81fb-05525f305e0a_ENSG00000023734.6.3";
chr12	/dev/stdin	exon	16043531	16043603	.	+	.	gene_id "8cf0293e-471a-4a89-81fb-05525f305e0a_ENSG00000023734.6"; transcript_id "8cf0293e-471a-4a89-81fb-05525f305e0a_ENSG00000023734.6"; exon_number "4"; exon_id "8cf0293e-471a-4a89-81fb-05525f305e0a_ENSG00000023734.6.4";
chr12	/dev/stdin	CDS	16043531	16043603	.	+	0	gene_id "8cf0293e-471a-4a89-81fb-05525f305e0a_ENSG00000023734.6"; transcript_id "8cf0293e-471a-4a89-81fb-05525f305e0a_ENSG00000023734.6"; exon_number "4"; exon_id "8cf0293e-471a-4a89-81fb-05525f305e0a_ENSG00000023734.6.4";
chr12	/dev/stdin	exon	16046981	16047077	.	+	.	gene_id "8cf0293e-471a-4a89-81fb-05525f305e0a_ENSG00000023734.6"; transcript_id "8cf0293e-471a-4a89-81fb-05525f305e0a_ENSG00000023734.6"; exon_number "5"; exon_id "8cf0293e-471a-4a89-81fb-05525f305e0a_ENSG00000023734.6.5";
chr12	/dev/stdin	CDS	16046981	16047077	.	+	2	gene_id "8cf0293e-471a-4a89-81fb-05525f305e0a_ENSG00000023734.6"; transcript_id "8cf0293e-471a-4a89-81fb-05525f305e0a_ENSG00000023734.6"; exon_number "5"; exon_id "8cf0293e-471a-4a89-81fb-05525f305e0a_ENSG00000023734.6.5";
chr12	/dev/stdin	exon	16048293	16048430	.	+	.	gene_id "8cf0293e-471a-4a89-81fb-05525f305e0a_ENSG00000023734.6"; transcript_id "8cf0293e-471a-4a89-81fb-05525f305e0a_ENSG00000023734.6"; exon_number "6"; exon_id "8cf0293e-471a-4a89-81fb-05525f305e0a_ENSG00000023734.6.6";
chr12	/dev/stdin	CDS	16048293	16048430	.	+	1	gene_id "8cf0293e-471a-4a89-81fb-05525f305e0a_ENSG00000023734.6"; transcript_id "8cf0293e-471a-4a89-81fb-05525f305e0a_ENSG00000023734.6"; exon_number "6"; exon_id "8cf0293e-471a-4a89-81fb-05525f305e0a_ENSG00000023734.6.6";
chr12	/dev/stdin	exon	16050816	16050952	.	+	.	gene_id "8cf0293e-471a-4a89-81fb-05525f305e0a_ENSG00000023734.6"; transcript_id "8cf0293e-471a-4a89-81fb-05525f305e0a_ENSG00000023734.6"; exon_number "7"; exon_id "8cf0293e-471a-4a89-81fb-05525f305e0a_ENSG00000023734.6.7";
chr12	/dev/stdin	CDS	16050816	16050952	.	+	1	gene_id "8cf0293e-471a-4a89-81fb-05525f305e0a_ENSG00000023734.6"; transcript_id "8cf0293e-471a-4a89-81fb-05525f305e0a_ENSG00000023734.6"; exon_number "7"; exon_id "8cf0293e-471a-4a89-81fb-05525f305e0a_ENSG00000023734.6.7";
chr12	/dev/stdin	exon	16052838	16052987	.	+	.	gene_id "8cf0293e-471a-4a89-81fb-05525f305e0a_ENSG00000023734.6"; transcript_id "8cf0293e-471a-4a89-81fb-05525f305e0a_ENSG00000023734.6"; exon_number "8"; exon_id "8cf0293e-471a-4a89-81fb-05525f305e0a_ENSG00000023734.6.8";
chr12	/dev/stdin	CDS	16052838	16052987	.	+	2	gene_id "8cf0293e-471a-4a89-81fb-05525f305e0a_ENSG00000023734.6"; transcript_id "8cf0293e-471a-4a89-81fb-05525f305e0a_ENSG00000023734.6"; exon_number "8"; exon_id "8cf0293e-471a-4a89-81fb-05525f305e0a_ENSG00000023734.6.8";
chr12	/dev/stdin	exon	16055851	16056376	.	+	.	gene_id "8cf0293e-471a-4a89-81fb-05525f305e0a_ENSG00000023734.6"; transcript_id "8cf0293e-471a-4a89-81fb-05525f305e0a_ENSG00000023734.6"; exon_number "9"; exon_id "8cf0293e-471a-4a89-81fb-05525f305e0a_ENSG00000023734.6.9";
chr12	/dev/stdin	CDS	16055851	16056376	.	+	2	gene_id "8cf0293e-471a-4a89-81fb-05525f305e0a_ENSG00000023734.6"; transcript_id "8cf0293e-471a-4a89-81fb-05525f305e0a_ENSG00000023734.6"; exon_number "9"; exon_id "8cf0293e-471a-4a89-81fb-05525f305e0a_ENSG00000023734.6.9";
chr12	/dev/stdin	start_codon	16035264	16035266	.	+	0	gene_id "8cf0293e-471a-4a89-81fb-05525f305e0a_ENSG00000023734.6"; transcript_id "8cf0293e-471a-4a89-81fb-05525f305e0a_ENSG00000023734.6"; exon_number "1"; exon_id "8cf0293e-471a-4a89-81fb-05525f305e0a_ENSG00000023734.6.1";
chr12	/dev/stdin	transcript	16035264	16056376	.	+	.	gene_id "e93fe508-5fe9-4b1b-8d6b-46ca6bc0fc7b_ENSG00000023734.6"; transcript_id "e93fe508-5fe9-4b1b-8d6b-46ca6bc0fc7b_ENSG00000023734.6";
chr12	/dev/stdin	exon	16035264	16035753	.	+	.	gene_id "e93fe508-5fe9-4b1b-8d6b-46ca6bc0fc7b_ENSG00000023734.6"; transcript_id "e93fe508-5fe9-4b1b-8d6b-46ca6bc0fc7b_ENSG00000023734.6"; exon_number "1"; exon_id "e93fe508-5fe9-4b1b-8d6b-46ca6bc0fc7b_ENSG00000023734.6.1";
chr12	/dev/stdin	CDS	16035264	16035753	.	+	0	gene_id "e93fe508-5fe9-4b1b-8d6b-46ca6bc0fc7b_ENSG00000023734.6"; transcript_id "e93fe508-5fe9-4b1b-8d6b-46ca6bc0fc7b_ENSG00000023734.6"; exon_number "1"; exon_id "e93fe508-5fe9-4b1b-8d6b-46ca6bc0fc7b_ENSG00000023734.6.1";
chr12	/dev/stdin	exon	16036475	16036610	.	+	.	gene_id "e93fe508-5fe9-4b1b-8d6b-46ca6bc0fc7b_ENSG00000023734.6"; transcript_id "e93fe508-5fe9-4b1b-8d6b-46ca6bc0fc7b_ENSG00000023734.6"; exon_number "2"; exon_id "e93fe508-5fe9-4b1b-8d6b-46ca6bc0fc7b_ENSG00000023734.6.2";
chr12	/dev/stdin	CDS	16036475	16036610	.	+	2	gene_id "e93fe508-5fe9-4b1b-8d6b-46ca6bc0fc7b_ENSG00000023734.6"; transcript_id "e93fe508-5fe9-4b1b-8d6b-46ca6bc0fc7b_ENSG00000023734.6"; exon_number "2"; exon_id "e93fe508-5fe9-4b1b-8d6b-46ca6bc0fc7b_ENSG00000023734.6.2";
chr12	/dev/stdin	exon	16042862	16042943	.	+	.	gene_id "e93fe508-5fe9-4b1b-8d6b-46ca6bc0fc7b_ENSG00000023734.6"; transcript_id "e93fe508-5fe9-4b1b-8d6b-46ca6bc0fc7b_ENSG00000023734.6"; exon_number "3"; exon_id "e93fe508-5fe9-4b1b-8d6b-46ca6bc0fc7b_ENSG00000023734.6.3";
chr12	/dev/stdin	CDS	16042862	16042943	.	+	1	gene_id "e93fe508-5fe9-4b1b-8d6b-46ca6bc0fc7b_ENSG00000023734.6"; transcript_id "e93fe508-5fe9-4b1b-8d6b-46ca6bc0fc7b_ENSG00000023734.6"; exon_number "3"; exon_id "e93fe508-5fe9-4b1b-8d6b-46ca6bc0fc7b_ENSG00000023734.6.3";
chr12	/dev/stdin	exon	16043531	16043603	.	+	.	gene_id "e93fe508-5fe9-4b1b-8d6b-46ca6bc0fc7b_ENSG00000023734.6"; transcript_id "e93fe508-5fe9-4b1b-8d6b-46ca6bc0fc7b_ENSG00000023734.6"; exon_number "4"; exon_id "e93fe508-5fe9-4b1b-8d6b-46ca6bc0fc7b_ENSG00000023734.6.4";
chr12	/dev/stdin	CDS	16043531	16043603	.	+	0	gene_id "e93fe508-5fe9-4b1b-8d6b-46ca6bc0fc7b_ENSG00000023734.6"; transcript_id "e93fe508-5fe9-4b1b-8d6b-46ca6bc0fc7b_ENSG00000023734.6"; exon_number "4"; exon_id "e93fe508-5fe9-4b1b-8d6b-46ca6bc0fc7b_ENSG00000023734.6.4";
chr12	/dev/stdin	exon	16046981	16047077	.	+	.	gene_id "e93fe508-5fe9-4b1b-8d6b-46ca6bc0fc7b_ENSG00000023734.6"; transcript_id "e93fe508-5fe9-4b1b-8d6b-46ca6bc0fc7b_ENSG00000023734.6"; exon_number "5"; exon_id "e93fe508-5fe9-4b1b-8d6b-46ca6bc0fc7b_ENSG00000023734.6.5";
chr12	/dev/stdin	CDS	16046981	16047077	.	+	2	gene_id "e93fe508-5fe9-4b1b-8d6b-46ca6bc0fc7b_ENSG00000023734.6"; transcript_id "e93fe508-5fe9-4b1b-8d6b-46ca6bc0fc7b_ENSG00000023734.6"; exon_number "5"; exon_id "e93fe508-5fe9-4b1b-8d6b-46ca6bc0fc7b_ENSG00000023734.6.5";
chr12	/dev/stdin	exon	16048293	16048430	.	+	.	gene_id "e93fe508-5fe9-4b1b-8d6b-46ca6bc0fc7b_ENSG00000023734.6"; transcript_id "e93fe508-5fe9-4b1b-8d6b-46ca6bc0fc7b_ENSG00000023734.6"; exon_number "6"; exon_id "e93fe508-5fe9-4b1b-8d6b-46ca6bc0fc7b_ENSG00000023734.6.6";
chr12	/dev/stdin	CDS	16048293	16048430	.	+	1	gene_id "e93fe508-5fe9-4b1b-8d6b-46ca6bc0fc7b_ENSG00000023734.6"; transcript_id "e93fe508-5fe9-4b1b-8d6b-46ca6bc0fc7b_ENSG00000023734.6"; exon_number "6"; exon_id "e93fe508-5fe9-4b1b-8d6b-46ca6bc0fc7b_ENSG00000023734.6.6";
chr12	/dev/stdin	exon	16050816	16050952	.	+	.	gene_id "e93fe508-5fe9-4b1b-8d6b-46ca6bc0fc7b_ENSG00000023734.6"; transcript_id "e93fe508-5fe9-4b1b-8d6b-46ca6bc0fc7b_ENSG00000023734.6"; exon_number "7"; exon_id "e93fe508-5fe9-4b1b-8d6b-46ca6bc0fc7b_ENSG00000023734.6.7";
chr12	/dev/stdin	CDS	16050816	16050952	.	+	1	gene_id "e93fe508-5fe9-4b1b-8d6b-46ca6bc0fc7b_ENSG00000023734.6"; transcript_id "e93fe508-5fe9-4b1b-8d6b-46ca6bc0fc7b_ENSG00000023734.6"; exon_number "7"; exon_id "e93fe508-5fe9-4b1b-8d6b-46ca6bc0fc7b_ENSG00000023734.6.7";
chr12	/dev/stdin	exon	16052838	16052987	.	+	.	gene_id "e93fe508-5fe9-4b1b-8d6b-46ca6bc0fc7b_ENSG00000023734.6"; transcript_id "e93fe508-5fe9-4b1b-8d6b-46ca6bc0fc7b_ENSG00000023734.6"; exon_number "8"; exon_id "e93fe508-5fe9-4b1b-8d6b-46ca6bc0fc7b_ENSG00000023734.6.8";
chr12	/dev/stdin	CDS	16052838	16052987	.	+	2	gene_id "e93fe508-5fe9-4b1b-8d6b-46ca6bc0fc7b_ENSG00000023734.6"; transcript_id "e93fe508-5fe9-4b1b-8d6b-46ca6bc0fc7b_ENSG00000023734.6"; exon_number "8"; exon_id "e93fe508-5fe9-4b1b-8d6b-46ca6bc0fc7b_ENSG00000023734.6.8";
chr12	/dev/stdin	exon	16053884	16053946	.	+	.	gene_id "e93fe508-5fe9-4b1b-8d6b-46ca6bc0fc7b_ENSG00000023734.6"; transcript_id "e93fe508-5fe9-4b1b-8d6b-46ca6bc0fc7b_ENSG00000023734.6"; exon_number "9"; exon_id "e93fe508-5fe9-4b1b-8d6b-46ca6bc0fc7b_ENSG00000023734.6.9";
chr12	/dev/stdin	CDS	16053884	16053946	.	+	2	gene_id "e93fe508-5fe9-4b1b-8d6b-46ca6bc0fc7b_ENSG00000023734.6"; transcript_id "e93fe508-5fe9-4b1b-8d6b-46ca6bc0fc7b_ENSG00000023734.6"; exon_number "9"; exon_id "e93fe508-5fe9-4b1b-8d6b-46ca6bc0fc7b_ENSG00000023734.6.9";
chr12	/dev/stdin	exon	16055854	16056376	.	+	.	gene_id "e93fe508-5fe9-4b1b-8d6b-46ca6bc0fc7b_ENSG00000023734.6"; transcript_id "e93fe508-5fe9-4b1b-8d6b-46ca6bc0fc7b_ENSG00000023734.6"; exon_number "10"; exon_id "e93fe508-5fe9-4b1b-8d6b-46ca6bc0fc7b_ENSG00000023734.6.10";
chr12	/dev/stdin	CDS	16055854	16056376	.	+	2	gene_id "e93fe508-5fe9-4b1b-8d6b-46ca6bc0fc7b_ENSG00000023734.6"; transcript_id "e93fe508-5fe9-4b1b-8d6b-46ca6bc0fc7b_ENSG00000023734.6"; exon_number "10"; exon_id "e93fe508-5fe9-4b1b-8d6b-46ca6bc0fc7b_ENSG00000023734.6.10";
chr12	/dev/stdin	start_codon	16035264	16035266	.	+	0	gene_id "e93fe508-5fe9-4b1b-8d6b-46ca6bc0fc7b_ENSG00000023734.6"; transcript_id "e93fe508-5fe9-4b1b-8d6b-46ca6bc0fc7b_ENSG00000023734.6"; exon_number "1"; exon_id "e93fe508-5fe9-4b1b-8d6b-46ca6bc0fc7b_ENSG00000023734.6.1";
chr12	/dev/stdin	transcript	16035264	16056376	.	+	.	gene_id "c3baea74-0e87-4a0d-89cc-bb75c073be34_ENSG00000023734.6"; transcript_id "c3baea74-0e87-4a0d-89cc-bb75c073be34_ENSG00000023734.6";
chr12	/dev/stdin	exon	16035264	16035753	.	+	.	gene_id "c3baea74-0e87-4a0d-89cc-bb75c073be34_ENSG00000023734.6"; transcript_id "c3baea74-0e87-4a0d-89cc-bb75c073be34_ENSG00000023734.6"; exon_number "1"; exon_id "c3baea74-0e87-4a0d-89cc-bb75c073be34_ENSG00000023734.6.1";
chr12	/dev/stdin	CDS	16035264	16035753	.	+	0	gene_id "c3baea74-0e87-4a0d-89cc-bb75c073be34_ENSG00000023734.6"; transcript_id "c3baea74-0e87-4a0d-89cc-bb75c073be34_ENSG00000023734.6"; exon_number "1"; exon_id "c3baea74-0e87-4a0d-89cc-bb75c073be34_ENSG00000023734.6.1";
chr12	/dev/stdin	exon	16036475	16036610	.	+	.	gene_id "c3baea74-0e87-4a0d-89cc-bb75c073be34_ENSG00000023734.6"; transcript_id "c3baea74-0e87-4a0d-89cc-bb75c073be34_ENSG00000023734.6"; exon_number "2"; exon_id "c3baea74-0e87-4a0d-89cc-bb75c073be34_ENSG00000023734.6.2";
chr12	/dev/stdin	CDS	16036475	16036610	.	+	2	gene_id "c3baea74-0e87-4a0d-89cc-bb75c073be34_ENSG00000023734.6"; transcript_id "c3baea74-0e87-4a0d-89cc-bb75c073be34_ENSG00000023734.6"; exon_number "2"; exon_id "c3baea74-0e87-4a0d-89cc-bb75c073be34_ENSG00000023734.6.2";
chr12	/dev/stdin	exon	16042862	16042943	.	+	.	gene_id "c3baea74-0e87-4a0d-89cc-bb75c073be34_ENSG00000023734.6"; transcript_id "c3baea74-0e87-4a0d-89cc-bb75c073be34_ENSG00000023734.6"; exon_number "3"; exon_id "c3baea74-0e87-4a0d-89cc-bb75c073be34_ENSG00000023734.6.3";
chr12	/dev/stdin	CDS	16042862	16042943	.	+	1	gene_id "c3baea74-0e87-4a0d-89cc-bb75c073be34_ENSG00000023734.6"; transcript_id "c3baea74-0e87-4a0d-89cc-bb75c073be34_ENSG00000023734.6"; exon_number "3"; exon_id "c3baea74-0e87-4a0d-89cc-bb75c073be34_ENSG00000023734.6.3";
chr12	/dev/stdin	exon	16043531	16043603	.	+	.	gene_id "c3baea74-0e87-4a0d-89cc-bb75c073be34_ENSG00000023734.6"; transcript_id "c3baea74-0e87-4a0d-89cc-bb75c073be34_ENSG00000023734.6"; exon_number "4"; exon_id "c3baea74-0e87-4a0d-89cc-bb75c073be34_ENSG00000023734.6.4";
chr12	/dev/stdin	CDS	16043531	16043603	.	+	0	gene_id "c3baea74-0e87-4a0d-89cc-bb75c073be34_ENSG00000023734.6"; transcript_id "c3baea74-0e87-4a0d-89cc-bb75c073be34_ENSG00000023734.6"; exon_number "4"; exon_id "c3baea74-0e87-4a0d-89cc-bb75c073be34_ENSG00000023734.6.4";
chr12	/dev/stdin	exon	16046981	16047077	.	+	.	gene_id "c3baea74-0e87-4a0d-89cc-bb75c073be34_ENSG00000023734.6"; transcript_id "c3baea74-0e87-4a0d-89cc-bb75c073be34_ENSG00000023734.6"; exon_number "5"; exon_id "c3baea74-0e87-4a0d-89cc-bb75c073be34_ENSG00000023734.6.5";
chr12	/dev/stdin	CDS	16046981	16047077	.	+	2	gene_id "c3baea74-0e87-4a0d-89cc-bb75c073be34_ENSG00000023734.6"; transcript_id "c3baea74-0e87-4a0d-89cc-bb75c073be34_ENSG00000023734.6"; exon_number "5"; exon_id "c3baea74-0e87-4a0d-89cc-bb75c073be34_ENSG00000023734.6.5";
chr12	/dev/stdin	exon	16048293	16048430	.	+	.	gene_id "c3baea74-0e87-4a0d-89cc-bb75c073be34_ENSG00000023734.6"; transcript_id "c3baea74-0e87-4a0d-89cc-bb75c073be34_ENSG00000023734.6"; exon_number "6"; exon_id "c3baea74-0e87-4a0d-89cc-bb75c073be34_ENSG00000023734.6.6";
chr12	/dev/stdin	CDS	16048293	16048430	.	+	1	gene_id "c3baea74-0e87-4a0d-89cc-bb75c073be34_ENSG00000023734.6"; transcript_id "c3baea74-0e87-4a0d-89cc-bb75c073be34_ENSG00000023734.6"; exon_number "6"; exon_id "c3baea74-0e87-4a0d-89cc-bb75c073be34_ENSG00000023734.6.6";
chr12	/dev/stdin	exon	16050816	16050952	.	+	.	gene_id "c3baea74-0e87-4a0d-89cc-bb75c073be34_ENSG00000023734.6"; transcript_id "c3baea74-0e87-4a0d-89cc-bb75c073be34_ENSG00000023734.6"; exon_number "7"; exon_id "c3baea74-0e87-4a0d-89cc-bb75c073be34_ENSG00000023734.6.7";
chr12	/dev/stdin	CDS	16050816	16050952	.	+	1	gene_id "c3baea74-0e87-4a0d-89cc-bb75c073be34_ENSG00000023734.6"; transcript_id "c3baea74-0e87-4a0d-89cc-bb75c073be34_ENSG00000023734.6"; exon_number "7"; exon_id "c3baea74-0e87-4a0d-89cc-bb75c073be34_ENSG00000023734.6.7";
chr12	/dev/stdin	exon	16052838	16052987	.	+	.	gene_id "c3baea74-0e87-4a0d-89cc-bb75c073be34_ENSG00000023734.6"; transcript_id "c3baea74-0e87-4a0d-89cc-bb75c073be34_ENSG00000023734.6"; exon_number "8"; exon_id "c3baea74-0e87-4a0d-89cc-bb75c073be34_ENSG00000023734.6.8";
chr12	/dev/stdin	CDS	16052838	16052987	.	+	2	gene_id "c3baea74-0e87-4a0d-89cc-bb75c073be34_ENSG00000023734.6"; transcript_id "c3baea74-0e87-4a0d-89cc-bb75c073be34_ENSG00000023734.6"; exon_number "8"; exon_id "c3baea74-0e87-4a0d-89cc-bb75c073be34_ENSG00000023734.6.8";
chr12	/dev/stdin	exon	16053884	16053946	.	+	.	gene_id "c3baea74-0e87-4a0d-89cc-bb75c073be34_ENSG00000023734.6"; transcript_id "c3baea74-0e87-4a0d-89cc-bb75c073be34_ENSG00000023734.6"; exon_number "9"; exon_id "c3baea74-0e87-4a0d-89cc-bb75c073be34_ENSG00000023734.6.9";
chr12	/dev/stdin	CDS	16053884	16053946	.	+	2	gene_id "c3baea74-0e87-4a0d-89cc-bb75c073be34_ENSG00000023734.6"; transcript_id "c3baea74-0e87-4a0d-89cc-bb75c073be34_ENSG00000023734.6"; exon_number "9"; exon_id "c3baea74-0e87-4a0d-89cc-bb75c073be34_ENSG00000023734.6.9";
chr12	/dev/stdin	exon	16055851	16056376	.	+	.	gene_id "c3baea74-0e87-4a0d-89cc-bb75c073be34_ENSG00000023734.6"; transcript_id "c3baea74-0e87-4a0d-89cc-bb75c073be34_ENSG00000023734.6"; exon_number "10"; exon_id "c3baea74-0e87-4a0d-89cc-bb75c073be34_ENSG00000023734.6.10";
chr12	/dev/stdin	CDS	16055851	16056376	.	+	2	gene_id "c3baea74-0e87-4a0d-89cc-bb75c073be34_ENSG00000023734.6"; transcript_id "c3baea74-0e87-4a0d-89cc-bb75c073be34_ENSG00000023734.6"; exon_number "10"; exon_id "c3baea74-0e87-4a0d-89cc-bb75c073be34_ENSG00000023734.6.10";
chr12	/dev/stdin	start_codon	16035264	16035266	.	+	0	gene_id "c3baea74-0e87-4a0d-89cc-bb75c073be34_ENSG00000023734.6"; transcript_id "c3baea74-0e87-4a0d-89cc-bb75c073be34_ENSG00000023734.6"; exon_number "1"; exon_id "c3baea74-0e87-4a0d-89cc-bb75c073be34_ENSG00000023734.6.1";
chr12	/dev/stdin	transcript	16035264	16056274	.	+	.	gene_id "c3baea74-0e87-4a0d-89cc-bb75c073be34-1_ENSG00000023734.6"; transcript_id "c3baea74-0e87-4a0d-89cc-bb75c073be34-1_ENSG00000023734.6";
chr12	/dev/stdin	exon	16035264	16035753	.	+	.	gene_id "c3baea74-0e87-4a0d-89cc-bb75c073be34-1_ENSG00000023734.6"; transcript_id "c3baea74-0e87-4a0d-89cc-bb75c073be34-1_ENSG00000023734.6"; exon_number "1"; exon_id "c3baea74-0e87-4a0d-89cc-bb75c073be34-1_ENSG00000023734.6.1";
chr12	/dev/stdin	CDS	16035264	16035753	.	+	0	gene_id "c3baea74-0e87-4a0d-89cc-bb75c073be34-1_ENSG00000023734.6"; transcript_id "c3baea74-0e87-4a0d-89cc-bb75c073be34-1_ENSG00000023734.6"; exon_number "1"; exon_id "c3baea74-0e87-4a0d-89cc-bb75c073be34-1_ENSG00000023734.6.1";
chr12	/dev/stdin	exon	16036475	16036610	.	+	.	gene_id "c3baea74-0e87-4a0d-89cc-bb75c073be34-1_ENSG00000023734.6"; transcript_id "c3baea74-0e87-4a0d-89cc-bb75c073be34-1_ENSG00000023734.6"; exon_number "2"; exon_id "c3baea74-0e87-4a0d-89cc-bb75c073be34-1_ENSG00000023734.6.2";
chr12	/dev/stdin	CDS	16036475	16036610	.	+	2	gene_id "c3baea74-0e87-4a0d-89cc-bb75c073be34-1_ENSG00000023734.6"; transcript_id "c3baea74-0e87-4a0d-89cc-bb75c073be34-1_ENSG00000023734.6"; exon_number "2"; exon_id "c3baea74-0e87-4a0d-89cc-bb75c073be34-1_ENSG00000023734.6.2";
chr12	/dev/stdin	exon	16042862	16042943	.	+	.	gene_id "c3baea74-0e87-4a0d-89cc-bb75c073be34-1_ENSG00000023734.6"; transcript_id "c3baea74-0e87-4a0d-89cc-bb75c073be34-1_ENSG00000023734.6"; exon_number "3"; exon_id "c3baea74-0e87-4a0d-89cc-bb75c073be34-1_ENSG00000023734.6.3";
chr12	/dev/stdin	CDS	16042862	16042943	.	+	1	gene_id "c3baea74-0e87-4a0d-89cc-bb75c073be34-1_ENSG00000023734.6"; transcript_id "c3baea74-0e87-4a0d-89cc-bb75c073be34-1_ENSG00000023734.6"; exon_number "3"; exon_id "c3baea74-0e87-4a0d-89cc-bb75c073be34-1_ENSG00000023734.6.3";
chr12	/dev/stdin	exon	16043531	16043603	.	+	.	gene_id "c3baea74-0e87-4a0d-89cc-bb75c073be34-1_ENSG00000023734.6"; transcript_id "c3baea74-0e87-4a0d-89cc-bb75c073be34-1_ENSG00000023734.6"; exon_number "4"; exon_id "c3baea74-0e87-4a0d-89cc-bb75c073be34-1_ENSG00000023734.6.4";
chr12	/dev/stdin	CDS	16043531	16043603	.	+	0	gene_id "c3baea74-0e87-4a0d-89cc-bb75c073be34-1_ENSG00000023734.6"; transcript_id "c3baea74-0e87-4a0d-89cc-bb75c073be34-1_ENSG00000023734.6"; exon_number "4"; exon_id "c3baea74-0e87-4a0d-89cc-bb75c073be34-1_ENSG00000023734.6.4";
chr12	/dev/stdin	exon	16046981	16047077	.	+	.	gene_id "c3baea74-0e87-4a0d-89cc-bb75c073be34-1_ENSG00000023734.6"; transcript_id "c3baea74-0e87-4a0d-89cc-bb75c073be34-1_ENSG00000023734.6"; exon_number "5"; exon_id "c3baea74-0e87-4a0d-89cc-bb75c073be34-1_ENSG00000023734.6.5";
chr12	/dev/stdin	CDS	16046981	16047077	.	+	2	gene_id "c3baea74-0e87-4a0d-89cc-bb75c073be34-1_ENSG00000023734.6"; transcript_id "c3baea74-0e87-4a0d-89cc-bb75c073be34-1_ENSG00000023734.6"; exon_number "5"; exon_id "c3baea74-0e87-4a0d-89cc-bb75c073be34-1_ENSG00000023734.6.5";
chr12	/dev/stdin	exon	16048293	16048430	.	+	.	gene_id "c3baea74-0e87-4a0d-89cc-bb75c073be34-1_ENSG00000023734.6"; transcript_id "c3baea74-0e87-4a0d-89cc-bb75c073be34-1_ENSG00000023734.6"; exon_number "6"; exon_id "c3baea74-0e87-4a0d-89cc-bb75c073be34-1_ENSG00000023734.6.6";
chr12	/dev/stdin	CDS	16048293	16048430	.	+	1	gene_id "c3baea74-0e87-4a0d-89cc-bb75c073be34-1_ENSG00000023734.6"; transcript_id "c3baea74-0e87-4a0d-89cc-bb75c073be34-1_ENSG00000023734.6"; exon_number "6"; exon_id "c3baea74-0e87-4a0d-89cc-bb75c073be34-1_ENSG00000023734.6.6";
chr12	/dev/stdin	exon	16050816	16050952	.	+	.	gene_id "c3baea74-0e87-4a0d-89cc-bb75c073be34-1_ENSG00000023734.6"; transcript_id "c3baea74-0e87-4a0d-89cc-bb75c073be34-1_ENSG00000023734.6"; exon_number "7"; exon_id "c3baea74-0e87-4a0d-89cc-bb75c073be34-1_ENSG00000023734.6.7";
chr12	/dev/stdin	CDS	16050816	16050952	.	+	1	gene_id "c3baea74-0e87-4a0d-89cc-bb75c073be34-1_ENSG00000023734.6"; transcript_id "c3baea74-0e87-4a0d-89cc-bb75c073be34-1_ENSG00000023734.6"; exon_number "7"; exon_id "c3baea74-0e87-4a0d-89cc-bb75c073be34-1_ENSG00000023734.6.7";
chr12	/dev/stdin	exon	16052838	16052987	.	+	.	gene_id "c3baea74-0e87-4a0d-89cc-bb75c073be34-1_ENSG00000023734.6"; transcript_id "c3baea74-0e87-4a0d-89cc-bb75c073be34-1_ENSG00000023734.6"; exon_number "8"; exon_id "c3baea74-0e87-4a0d-89cc-bb75c073be34-1_ENSG00000023734.6.8";
chr12	/dev/stdin	CDS	16052838	16052987	.	+	2	gene_id "c3baea74-0e87-4a0d-89cc-bb75c073be34-1_ENSG00000023734.6"; transcript_id "c3baea74-0e87-4a0d-89cc-bb75c073be34-1_ENSG00000023734.6"; exon_number "8"; exon_id "c3baea74-0e87-4a0d-89cc-bb75c073be34-1_ENSG00000023734.6.8";
chr12	/dev/stdin	exon	16053884	16053946	.	+	.	gene_id "c3baea74-0e87-4a0d-89cc-bb75c073be34-1_ENSG00000023734.6"; transcript_id "c3baea74-0e87-4a0d-89cc-bb75c073be34-1_ENSG00000023734.6"; exon_number "9"; exon_id "c3baea74-0e87-4a0d-89cc-bb75c073be34-1_ENSG00000023734.6.9";
chr12	/dev/stdin	CDS	16053884	16053946	.	+	2	gene_id "c3baea74-0e87-4a0d-89cc-bb75c073be34-1_ENSG00000023734.6"; transcript_id "c3baea74-0e87-4a0d-89cc-bb75c073be34-1_ENSG00000023734.6"; exon_number "9"; exon_id "c3baea74-0e87-4a0d-89cc-bb75c073be34-1_ENSG00000023734.6.9";
chr12	/dev/stdin	exon	16055851	16056274	.	+	.	gene_id "c3baea74-0e87-4a0d-89cc-bb75c073be34-1_ENSG00000023734.6"; transcript_id "c3baea74-0e87-4a0d-89cc-bb75c073be34-1_ENSG00000023734.6"; exon_number "10"; exon_id "c3baea74-0e87-4a0d-89cc-bb75c073be34-1_ENSG00000023734.6.10";
chr12	/dev/stdin	CDS	16055851	16056274	.	+	2	gene_id "c3baea74-0e87-4a0d-89cc-bb75c073be34-1_ENSG00000023734.6"; transcript_id "c3baea74-0e87-4a0d-89cc-bb75c073be34-1_ENSG00000023734.6"; exon_number "10"; exon_id "c3baea74-0e87-4a0d-89cc-bb75c073be34-1_ENSG00000023734.6.10";
chr12	/dev/stdin	start_codon	16035264	16035266	.	+	0	gene_id "c3baea74-0e87-4a0d-89cc-bb75c073be34-1_ENSG00000023734.6"; transcript_id "c3baea74-0e87-4a0d-89cc-bb75c073be34-1_ENSG00000023734.6"; exon_number "1"; exon_id "c3baea74-0e87-4a0d-89cc-bb75c073be34-1_ENSG00000023734.6.1";
chr12	/dev/stdin	transcript	16035469	16056376	.	+	.	gene_id "c3baea74-0e87-4a0d-89cc-bb75c073be34-2_ENSG00000023734.6"; transcript_id "c3baea74-0e87-4a0d-89cc-bb75c073be34-2_ENSG00000023734.6";
chr12	/dev/stdin	exon	16035469	16035753	.	+	.	gene_id "c3baea74-0e87-4a0d-89cc-bb75c073be34-2_ENSG00000023734.6"; transcript_id "c3baea74-0e87-4a0d-89cc-bb75c073be34-2_ENSG00000023734.6"; exon_number "1"; exon_id "c3baea74-0e87-4a0d-89cc-bb75c073be34-2_ENSG00000023734.6.1";
chr12	/dev/stdin	CDS	16035469	16035753	.	+	0	gene_id "c3baea74-0e87-4a0d-89cc-bb75c073be34-2_ENSG00000023734.6"; transcript_id "c3baea74-0e87-4a0d-89cc-bb75c073be34-2_ENSG00000023734.6"; exon_number "1"; exon_id "c3baea74-0e87-4a0d-89cc-bb75c073be34-2_ENSG00000023734.6.1";
chr12	/dev/stdin	exon	16036475	16036610	.	+	.	gene_id "c3baea74-0e87-4a0d-89cc-bb75c073be34-2_ENSG00000023734.6"; transcript_id "c3baea74-0e87-4a0d-89cc-bb75c073be34-2_ENSG00000023734.6"; exon_number "2"; exon_id "c3baea74-0e87-4a0d-89cc-bb75c073be34-2_ENSG00000023734.6.2";
chr12	/dev/stdin	CDS	16036475	16036610	.	+	0	gene_id "c3baea74-0e87-4a0d-89cc-bb75c073be34-2_ENSG00000023734.6"; transcript_id "c3baea74-0e87-4a0d-89cc-bb75c073be34-2_ENSG00000023734.6"; exon_number "2"; exon_id "c3baea74-0e87-4a0d-89cc-bb75c073be34-2_ENSG00000023734.6.2";
chr12	/dev/stdin	exon	16042862	16042943	.	+	.	gene_id "c3baea74-0e87-4a0d-89cc-bb75c073be34-2_ENSG00000023734.6"; transcript_id "c3baea74-0e87-4a0d-89cc-bb75c073be34-2_ENSG00000023734.6"; exon_number "3"; exon_id "c3baea74-0e87-4a0d-89cc-bb75c073be34-2_ENSG00000023734.6.3";
chr12	/dev/stdin	CDS	16042862	16042943	.	+	2	gene_id "c3baea74-0e87-4a0d-89cc-bb75c073be34-2_ENSG00000023734.6"; transcript_id "c3baea74-0e87-4a0d-89cc-bb75c073be34-2_ENSG00000023734.6"; exon_number "3"; exon_id "c3baea74-0e87-4a0d-89cc-bb75c073be34-2_ENSG00000023734.6.3";
chr12	/dev/stdin	exon	16043531	16043603	.	+	.	gene_id "c3baea74-0e87-4a0d-89cc-bb75c073be34-2_ENSG00000023734.6"; transcript_id "c3baea74-0e87-4a0d-89cc-bb75c073be34-2_ENSG00000023734.6"; exon_number "4"; exon_id "c3baea74-0e87-4a0d-89cc-bb75c073be34-2_ENSG00000023734.6.4";
chr12	/dev/stdin	CDS	16043531	16043603	.	+	1	gene_id "c3baea74-0e87-4a0d-89cc-bb75c073be34-2_ENSG00000023734.6"; transcript_id "c3baea74-0e87-4a0d-89cc-bb75c073be34-2_ENSG00000023734.6"; exon_number "4"; exon_id "c3baea74-0e87-4a0d-89cc-bb75c073be34-2_ENSG00000023734.6.4";
chr12	/dev/stdin	exon	16046981	16047077	.	+	.	gene_id "c3baea74-0e87-4a0d-89cc-bb75c073be34-2_ENSG00000023734.6"; transcript_id "c3baea74-0e87-4a0d-89cc-bb75c073be34-2_ENSG00000023734.6"; exon_number "5"; exon_id "c3baea74-0e87-4a0d-89cc-bb75c073be34-2_ENSG00000023734.6.5";
chr12	/dev/stdin	CDS	16046981	16047077	.	+	0	gene_id "c3baea74-0e87-4a0d-89cc-bb75c073be34-2_ENSG00000023734.6"; transcript_id "c3baea74-0e87-4a0d-89cc-bb75c073be34-2_ENSG00000023734.6"; exon_number "5"; exon_id "c3baea74-0e87-4a0d-89cc-bb75c073be34-2_ENSG00000023734.6.5";
chr12	/dev/stdin	exon	16048293	16048430	.	+	.	gene_id "c3baea74-0e87-4a0d-89cc-bb75c073be34-2_ENSG00000023734.6"; transcript_id "c3baea74-0e87-4a0d-89cc-bb75c073be34-2_ENSG00000023734.6"; exon_number "6"; exon_id "c3baea74-0e87-4a0d-89cc-bb75c073be34-2_ENSG00000023734.6.6";
chr12	/dev/stdin	CDS	16048293	16048430	.	+	2	gene_id "c3baea74-0e87-4a0d-89cc-bb75c073be34-2_ENSG00000023734.6"; transcript_id "c3baea74-0e87-4a0d-89cc-bb75c073be34-2_ENSG00000023734.6"; exon_number "6"; exon_id "c3baea74-0e87-4a0d-89cc-bb75c073be34-2_ENSG00000023734.6.6";
chr12	/dev/stdin	exon	16050816	16050952	.	+	.	gene_id "c3baea74-0e87-4a0d-89cc-bb75c073be34-2_ENSG00000023734.6"; transcript_id "c3baea74-0e87-4a0d-89cc-bb75c073be34-2_ENSG00000023734.6"; exon_number "7"; exon_id "c3baea74-0e87-4a0d-89cc-bb75c073be34-2_ENSG00000023734.6.7";
chr12	/dev/stdin	CDS	16050816	16050952	.	+	2	gene_id "c3baea74-0e87-4a0d-89cc-bb75c073be34-2_ENSG00000023734.6"; transcript_id "c3baea74-0e87-4a0d-89cc-bb75c073be34-2_ENSG00000023734.6"; exon_number "7"; exon_id "c3baea74-0e87-4a0d-89cc-bb75c073be34-2_ENSG00000023734.6.7";
chr12	/dev/stdin	exon	16052838	16052987	.	+	.	gene_id "c3baea74-0e87-4a0d-89cc-bb75c073be34-2_ENSG00000023734.6"; transcript_id "c3baea74-0e87-4a0d-89cc-bb75c073be34-2_ENSG00000023734.6"; exon_number "8"; exon_id "c3baea74-0e87-4a0d-89cc-bb75c073be34-2_ENSG00000023734.6.8";
chr12	/dev/stdin	CDS	16052838	16052987	.	+	0	gene_id "c3baea74-0e87-4a0d-89cc-bb75c073be34-2_ENSG00000023734.6"; transcript_id "c3baea74-0e87-4a0d-89cc-bb75c073be34-2_ENSG00000023734.6"; exon_number "8"; exon_id "c3baea74-0e87-4a0d-89cc-bb75c073be34-2_ENSG00000023734.6.8";
chr12	/dev/stdin	exon	16053884	16053946	.	+	.	gene_id "c3baea74-0e87-4a0d-89cc-bb75c073be34-2_ENSG00000023734.6"; transcript_id "c3baea74-0e87-4a0d-89cc-bb75c073be34-2_ENSG00000023734.6"; exon_number "9"; exon_id "c3baea74-0e87-4a0d-89cc-bb75c073be34-2_ENSG00000023734.6.9";
chr12	/dev/stdin	CDS	16053884	16053946	.	+	0	gene_id "c3baea74-0e87-4a0d-89cc-bb75c073be34-2_ENSG00000023734.6"; transcript_id "c3baea74-0e87-4a0d-89cc-bb75c073be34-2_ENSG00000023734.6"; exon_number "9"; exon_id "c3baea74-0e87-4a0d-89cc-bb75c073be34-2_ENSG00000023734.6.9";
chr12	/dev/stdin	exon	16055851	16056376	.	+	.	gene_id "c3baea74-0e87-4a0d-89cc-bb75c073be34-2_ENSG00000023734.6"; transcript_id "c3baea74-0e87-4a0d-89cc-bb75c073be34-2_ENSG00000023734.6"; exon_number "10"; exon_id "c3baea74-0e87-4a0d-89cc-bb75c073be34-2_ENSG00000023734.6.10";
chr12	/dev/stdin	CDS	16055851	16056376	.	+	0	gene_id "c3baea74-0e87-4a0d-89cc-bb75c073be34-2_ENSG00000023734.6"; transcript_id "c3baea74-0e87-4a0d-89cc-bb75c073be34-2_ENSG00000023734.6"; exon_number "10"; exon_id "c3baea74-0e87-4a0d-89cc-bb75c073be34-2_ENSG00000023734.6.10";
chr12	/dev/stdin	start_codon	16035469	16035471	.	+	0	gene_id "c3baea74-0e87-4a0d-89cc-bb75c073be34-2_ENSG00000023734.6"; transcript_id "c3baea74-0e87-4a0d-89cc-bb75c073be34-2_ENSG00000023734.6"; exon_number "1"; exon_id "c3baea74-0e87-4a0d-89cc-bb75c073be34-2_ENSG00000023734.6.1";
chr12	/dev/stdin	transcript	16035264	16056376	.	+	.	gene_id "ENST00000025399.6_ENSG00000023734.6"; transcript_id "ENST00000025399.6_ENSG00000023734.6";
chr12	/dev/stdin	exon	16035264	16035753	.	+	.	gene_id "ENST00000025399.6_ENSG00000023734.6"; transcript_id "ENST00000025399.6_ENSG00000023734.6"; exon_number "1"; exon_id "ENST00000025399.6_ENSG00000023734.6.1";
chr12	/dev/stdin	CDS	16035264	16035753	.	+	0	gene_id "ENST00000025399.6_ENSG00000023734.6"; transcript_id "ENST00000025399.6_ENSG00000023734.6"; exon_number "1"; exon_id "ENST00000025399.6_ENSG00000023734.6.1";
chr12	/dev/stdin	exon	16036017	16036055	.	+	.	gene_id "ENST00000025399.6_ENSG00000023734.6"; transcript_id "ENST00000025399.6_ENSG00000023734.6"; exon_number "2"; exon_id "ENST00000025399.6_ENSG00000023734.6.2";
chr12	/dev/stdin	CDS	16036017	16036055	.	+	2	gene_id "ENST00000025399.6_ENSG00000023734.6"; transcript_id "ENST00000025399.6_ENSG00000023734.6"; exon_number "2"; exon_id "ENST00000025399.6_ENSG00000023734.6.2";
chr12	/dev/stdin	exon	16036475	16036610	.	+	.	gene_id "ENST00000025399.6_ENSG00000023734.6"; transcript_id "ENST00000025399.6_ENSG00000023734.6"; exon_number "3"; exon_id "ENST00000025399.6_ENSG00000023734.6.3";
chr12	/dev/stdin	CDS	16036475	16036610	.	+	2	gene_id "ENST00000025399.6_ENSG00000023734.6"; transcript_id "ENST00000025399.6_ENSG00000023734.6"; exon_number "3"; exon_id "ENST00000025399.6_ENSG00000023734.6.3";
chr12	/dev/stdin	exon	16042862	16042943	.	+	.	gene_id "ENST00000025399.6_ENSG00000023734.6"; transcript_id "ENST00000025399.6_ENSG00000023734.6"; exon_number "4"; exon_id "ENST00000025399.6_ENSG00000023734.6.4";
chr12	/dev/stdin	CDS	16042862	16042943	.	+	1	gene_id "ENST00000025399.6_ENSG00000023734.6"; transcript_id "ENST00000025399.6_ENSG00000023734.6"; exon_number "4"; exon_id "ENST00000025399.6_ENSG00000023734.6.4";
chr12	/dev/stdin	exon	16043531	16043603	.	+	.	gene_id "ENST00000025399.6_ENSG00000023734.6"; transcript_id "ENST00000025399.6_ENSG00000023734.6"; exon_number "5"; exon_id "ENST00000025399.6_ENSG00000023734.6.5";
chr12	/dev/stdin	CDS	16043531	16043603	.	+	0	gene_id "ENST00000025399.6_ENSG00000023734.6"; transcript_id "ENST00000025399.6_ENSG00000023734.6"; exon_number "5"; exon_id "ENST00000025399.6_ENSG00000023734.6.5";
chr12	/dev/stdin	exon	16046981	16047077	.	+	.	gene_id "ENST00000025399.6_ENSG00000023734.6"; transcript_id "ENST00000025399.6_ENSG00000023734.6"; exon_number "6"; exon_id "ENST00000025399.6_ENSG00000023734.6.6";
chr12	/dev/stdin	CDS	16046981	16047077	.	+	2	gene_id "ENST00000025399.6_ENSG00000023734.6"; transcript_id "ENST00000025399.6_ENSG00000023734.6"; exon_number "6"; exon_id "ENST00000025399.6_ENSG00000023734.6.6";
chr12	/dev/stdin	exon	16048293	16048430	.	+	.	gene_id "ENST00000025399.6_ENSG00000023734.6"; transcript_id "ENST00000025399.6_ENSG00000023734.6"; exon_number "7"; exon_id "ENST00000025399.6_ENSG00000023734.6.7";
chr12	/dev/stdin	CDS	16048293	16048430	.	+	1	gene_id "ENST00000025399.6_ENSG00000023734.6"; transcript_id "ENST00000025399.6_ENSG00000023734.6"; exon_number "7"; exon_id "ENST00000025399.6_ENSG00000023734.6.7";
chr12	/dev/stdin	exon	16050816	16050952	.	+	.	gene_id "ENST00000025399.6_ENSG00000023734.6"; transcript_id "ENST00000025399.6_ENSG00000023734.6"; exon_number "8"; exon_id "ENST00000025399.6_ENSG00000023734.6.8";
chr12	/dev/stdin	CDS	16050816	16050952	.	+	1	gene_id "ENST00000025399.6_ENSG00000023734.6"; transcript_id "ENST00000025399.6_ENSG00000023734.6"; exon_number "8"; exon_id "ENST00000025399.6_ENSG00000023734.6.8";
chr12	/dev/stdin	exon	16052838	16052987	.	+	.	gene_id "ENST00000025399.6_ENSG00000023734.6"; transcript_id "ENST00000025399.6_ENSG00000023734.6"; exon_number "9"; exon_id "ENST00000025399.6_ENSG00000023734.6.9";
chr12	/dev/stdin	CDS	16052838	16052987	.	+	2	gene_id "ENST00000025399.6_ENSG00000023734.6"; transcript_id "ENST00000025399.6_ENSG00000023734.6"; exon_number "9"; exon_id "ENST00000025399.6_ENSG00000023734.6.9";
chr12	/dev/stdin	exon	16053881	16053946	.	+	.	gene_id "ENST00000025399.6_ENSG00000023734.6"; transcript_id "ENST00000025399.6_ENSG00000023734.6"; exon_number "10"; exon_id "ENST00000025399.6_ENSG00000023734.6.10";
chr12	/dev/stdin	CDS	16053881	16053946	.	+	2	gene_id "ENST00000025399.6_ENSG00000023734.6"; transcript_id "ENST00000025399.6_ENSG00000023734.6"; exon_number "10"; exon_id "ENST00000025399.6_ENSG00000023734.6.10";
chr12	/dev/stdin	exon	16055851	16056376	.	+	.	gene_id "ENST00000025399.6_ENSG00000023734.6"; transcript_id "ENST00000025399.6_ENSG00000023734.6"; exon_number "11"; exon_id "ENST00000025399.6_ENSG00000023734.6.11";
chr12	/dev/stdin	CDS	16055851	16056376	.	+	2	gene_id "ENST00000025399.6_ENSG00000023734.6"; transcript_id "ENST00000025399.6_ENSG00000023734.6"; exon_number "11"; exon_id "ENST00000025399.6_ENSG00000023734.6.11";
chr12	/dev/stdin	start_codon	16035264	16035266	.	+	0	gene_id "ENST00000025399.6_ENSG00000023734.6"; transcript_id "ENST00000025399.6_ENSG00000023734.6"; exon_number "1"; exon_id "ENST00000025399.6_ENSG00000023734.6.1";
chr12	/dev/stdin	transcript	16035264	16056376	.	+	.	gene_id "b11f58ba-2ac7-4dd3-850f-8e8953fbc643_ENSG00000023734.6"; transcript_id "b11f58ba-2ac7-4dd3-850f-8e8953fbc643_ENSG00000023734.6";
chr12	/dev/stdin	exon	16035264	16035753	.	+	.	gene_id "b11f58ba-2ac7-4dd3-850f-8e8953fbc643_ENSG00000023734.6"; transcript_id "b11f58ba-2ac7-4dd3-850f-8e8953fbc643_ENSG00000023734.6"; exon_number "1"; exon_id "b11f58ba-2ac7-4dd3-850f-8e8953fbc643_ENSG00000023734.6.1";
chr12	/dev/stdin	CDS	16035264	16035753	.	+	0	gene_id "b11f58ba-2ac7-4dd3-850f-8e8953fbc643_ENSG00000023734.6"; transcript_id "b11f58ba-2ac7-4dd3-850f-8e8953fbc643_ENSG00000023734.6"; exon_number "1"; exon_id "b11f58ba-2ac7-4dd3-850f-8e8953fbc643_ENSG00000023734.6.1";
chr12	/dev/stdin	exon	16042862	16042943	.	+	.	gene_id "b11f58ba-2ac7-4dd3-850f-8e8953fbc643_ENSG00000023734.6"; transcript_id "b11f58ba-2ac7-4dd3-850f-8e8953fbc643_ENSG00000023734.6"; exon_number "2"; exon_id "b11f58ba-2ac7-4dd3-850f-8e8953fbc643_ENSG00000023734.6.2";
chr12	/dev/stdin	CDS	16042862	16042943	.	+	2	gene_id "b11f58ba-2ac7-4dd3-850f-8e8953fbc643_ENSG00000023734.6"; transcript_id "b11f58ba-2ac7-4dd3-850f-8e8953fbc643_ENSG00000023734.6"; exon_number "2"; exon_id "b11f58ba-2ac7-4dd3-850f-8e8953fbc643_ENSG00000023734.6.2";
chr12	/dev/stdin	exon	16043531	16043603	.	+	.	gene_id "b11f58ba-2ac7-4dd3-850f-8e8953fbc643_ENSG00000023734.6"; transcript_id "b11f58ba-2ac7-4dd3-850f-8e8953fbc643_ENSG00000023734.6"; exon_number "3"; exon_id "b11f58ba-2ac7-4dd3-850f-8e8953fbc643_ENSG00000023734.6.3";
chr12	/dev/stdin	CDS	16043531	16043603	.	+	1	gene_id "b11f58ba-2ac7-4dd3-850f-8e8953fbc643_ENSG00000023734.6"; transcript_id "b11f58ba-2ac7-4dd3-850f-8e8953fbc643_ENSG00000023734.6"; exon_number "3"; exon_id "b11f58ba-2ac7-4dd3-850f-8e8953fbc643_ENSG00000023734.6.3";
chr12	/dev/stdin	exon	16046981	16047077	.	+	.	gene_id "b11f58ba-2ac7-4dd3-850f-8e8953fbc643_ENSG00000023734.6"; transcript_id "b11f58ba-2ac7-4dd3-850f-8e8953fbc643_ENSG00000023734.6"; exon_number "4"; exon_id "b11f58ba-2ac7-4dd3-850f-8e8953fbc643_ENSG00000023734.6.4";
chr12	/dev/stdin	CDS	16046981	16047077	.	+	0	gene_id "b11f58ba-2ac7-4dd3-850f-8e8953fbc643_ENSG00000023734.6"; transcript_id "b11f58ba-2ac7-4dd3-850f-8e8953fbc643_ENSG00000023734.6"; exon_number "4"; exon_id "b11f58ba-2ac7-4dd3-850f-8e8953fbc643_ENSG00000023734.6.4";
chr12	/dev/stdin	exon	16048293	16048430	.	+	.	gene_id "b11f58ba-2ac7-4dd3-850f-8e8953fbc643_ENSG00000023734.6"; transcript_id "b11f58ba-2ac7-4dd3-850f-8e8953fbc643_ENSG00000023734.6"; exon_number "5"; exon_id "b11f58ba-2ac7-4dd3-850f-8e8953fbc643_ENSG00000023734.6.5";
chr12	/dev/stdin	CDS	16048293	16048430	.	+	2	gene_id "b11f58ba-2ac7-4dd3-850f-8e8953fbc643_ENSG00000023734.6"; transcript_id "b11f58ba-2ac7-4dd3-850f-8e8953fbc643_ENSG00000023734.6"; exon_number "5"; exon_id "b11f58ba-2ac7-4dd3-850f-8e8953fbc643_ENSG00000023734.6.5";
chr12	/dev/stdin	exon	16050816	16050952	.	+	.	gene_id "b11f58ba-2ac7-4dd3-850f-8e8953fbc643_ENSG00000023734.6"; transcript_id "b11f58ba-2ac7-4dd3-850f-8e8953fbc643_ENSG00000023734.6"; exon_number "6"; exon_id "b11f58ba-2ac7-4dd3-850f-8e8953fbc643_ENSG00000023734.6.6";
chr12	/dev/stdin	CDS	16050816	16050952	.	+	2	gene_id "b11f58ba-2ac7-4dd3-850f-8e8953fbc643_ENSG00000023734.6"; transcript_id "b11f58ba-2ac7-4dd3-850f-8e8953fbc643_ENSG00000023734.6"; exon_number "6"; exon_id "b11f58ba-2ac7-4dd3-850f-8e8953fbc643_ENSG00000023734.6.6";
chr12	/dev/stdin	exon	16052838	16052987	.	+	.	gene_id "b11f58ba-2ac7-4dd3-850f-8e8953fbc643_ENSG00000023734.6"; transcript_id "b11f58ba-2ac7-4dd3-850f-8e8953fbc643_ENSG00000023734.6"; exon_number "7"; exon_id "b11f58ba-2ac7-4dd3-850f-8e8953fbc643_ENSG00000023734.6.7";
chr12	/dev/stdin	CDS	16052838	16052987	.	+	0	gene_id "b11f58ba-2ac7-4dd3-850f-8e8953fbc643_ENSG00000023734.6"; transcript_id "b11f58ba-2ac7-4dd3-850f-8e8953fbc643_ENSG00000023734.6"; exon_number "7"; exon_id "b11f58ba-2ac7-4dd3-850f-8e8953fbc643_ENSG00000023734.6.7";
chr12	/dev/stdin	exon	16053881	16053946	.	+	.	gene_id "b11f58ba-2ac7-4dd3-850f-8e8953fbc643_ENSG00000023734.6"; transcript_id "b11f58ba-2ac7-4dd3-850f-8e8953fbc643_ENSG00000023734.6"; exon_number "8"; exon_id "b11f58ba-2ac7-4dd3-850f-8e8953fbc643_ENSG00000023734.6.8";
chr12	/dev/stdin	CDS	16053881	16053946	.	+	0	gene_id "b11f58ba-2ac7-4dd3-850f-8e8953fbc643_ENSG00000023734.6"; transcript_id "b11f58ba-2ac7-4dd3-850f-8e8953fbc643_ENSG00000023734.6"; exon_number "8"; exon_id "b11f58ba-2ac7-4dd3-850f-8e8953fbc643_ENSG00000023734.6.8";
chr12	/dev/stdin	exon	16055854	16056376	.	+	.	gene_id "b11f58ba-2ac7-4dd3-850f-8e8953fbc643_ENSG00000023734.6"; transcript_id "b11f58ba-2ac7-4dd3-850f-8e8953fbc643_ENSG00000023734.6"; exon_number "9"; exon_id "b11f58ba-2ac7-4dd3-850f-8e8953fbc643_ENSG00000023734.6.9";
chr12	/dev/stdin	CDS	16055854	16056376	.	+	0	gene_id "b11f58ba-2ac7-4dd3-850f-8e8953fbc643_ENSG00000023734.6"; transcript_id "b11f58ba-2ac7-4dd3-850f-8e8953fbc643_ENSG00000023734.6"; exon_number "9"; exon_id "b11f58ba-2ac7-4dd3-850f-8e8953fbc643_ENSG00000023734.6.9";
chr12	/dev/stdin	start_codon	16035264	16035266	.	+	0	gene_id "b11f58ba-2ac7-4dd3-850f-8e8953fbc643_ENSG00000023734.6"; transcript_id "b11f58ba-2ac7-4dd3-850f-8e8953fbc643_ENSG00000023734.6"; exon_number "1"; exon_id "b11f58ba-2ac7-4dd3-850f-8e8953fbc643_ENSG00000023734.6.1";
chr12	/dev/stdin	transcript	16035264	16056274	.	+	.	gene_id "e8a54c26-7455-4471-9e88-c06790c5506a_ENSG00000023734.6"; transcript_id "e8a54c26-7455-4471-9e88-c06790c5506a_ENSG00000023734.6";
chr12	/dev/stdin	exon	16035264	16035753	.	+	.	gene_id "e8a54c26-7455-4471-9e88-c06790c5506a_ENSG00000023734.6"; transcript_id "e8a54c26-7455-4471-9e88-c06790c5506a_ENSG00000023734.6"; exon_number "1"; exon_id "e8a54c26-7455-4471-9e88-c06790c5506a_ENSG00000023734.6.1";
chr12	/dev/stdin	CDS	16035264	16035753	.	+	0	gene_id "e8a54c26-7455-4471-9e88-c06790c5506a_ENSG00000023734.6"; transcript_id "e8a54c26-7455-4471-9e88-c06790c5506a_ENSG00000023734.6"; exon_number "1"; exon_id "e8a54c26-7455-4471-9e88-c06790c5506a_ENSG00000023734.6.1";
chr12	/dev/stdin	exon	16042862	16042943	.	+	.	gene_id "e8a54c26-7455-4471-9e88-c06790c5506a_ENSG00000023734.6"; transcript_id "e8a54c26-7455-4471-9e88-c06790c5506a_ENSG00000023734.6"; exon_number "2"; exon_id "e8a54c26-7455-4471-9e88-c06790c5506a_ENSG00000023734.6.2";
chr12	/dev/stdin	CDS	16042862	16042943	.	+	2	gene_id "e8a54c26-7455-4471-9e88-c06790c5506a_ENSG00000023734.6"; transcript_id "e8a54c26-7455-4471-9e88-c06790c5506a_ENSG00000023734.6"; exon_number "2"; exon_id "e8a54c26-7455-4471-9e88-c06790c5506a_ENSG00000023734.6.2";
chr12	/dev/stdin	exon	16043531	16043603	.	+	.	gene_id "e8a54c26-7455-4471-9e88-c06790c5506a_ENSG00000023734.6"; transcript_id "e8a54c26-7455-4471-9e88-c06790c5506a_ENSG00000023734.6"; exon_number "3"; exon_id "e8a54c26-7455-4471-9e88-c06790c5506a_ENSG00000023734.6.3";
chr12	/dev/stdin	CDS	16043531	16043603	.	+	1	gene_id "e8a54c26-7455-4471-9e88-c06790c5506a_ENSG00000023734.6"; transcript_id "e8a54c26-7455-4471-9e88-c06790c5506a_ENSG00000023734.6"; exon_number "3"; exon_id "e8a54c26-7455-4471-9e88-c06790c5506a_ENSG00000023734.6.3";
chr12	/dev/stdin	exon	16046981	16047077	.	+	.	gene_id "e8a54c26-7455-4471-9e88-c06790c5506a_ENSG00000023734.6"; transcript_id "e8a54c26-7455-4471-9e88-c06790c5506a_ENSG00000023734.6"; exon_number "4"; exon_id "e8a54c26-7455-4471-9e88-c06790c5506a_ENSG00000023734.6.4";
chr12	/dev/stdin	CDS	16046981	16047077	.	+	0	gene_id "e8a54c26-7455-4471-9e88-c06790c5506a_ENSG00000023734.6"; transcript_id "e8a54c26-7455-4471-9e88-c06790c5506a_ENSG00000023734.6"; exon_number "4"; exon_id "e8a54c26-7455-4471-9e88-c06790c5506a_ENSG00000023734.6.4";
chr12	/dev/stdin	exon	16048293	16048430	.	+	.	gene_id "e8a54c26-7455-4471-9e88-c06790c5506a_ENSG00000023734.6"; transcript_id "e8a54c26-7455-4471-9e88-c06790c5506a_ENSG00000023734.6"; exon_number "5"; exon_id "e8a54c26-7455-4471-9e88-c06790c5506a_ENSG00000023734.6.5";
chr12	/dev/stdin	CDS	16048293	16048430	.	+	2	gene_id "e8a54c26-7455-4471-9e88-c06790c5506a_ENSG00000023734.6"; transcript_id "e8a54c26-7455-4471-9e88-c06790c5506a_ENSG00000023734.6"; exon_number "5"; exon_id "e8a54c26-7455-4471-9e88-c06790c5506a_ENSG00000023734.6.5";
chr12	/dev/stdin	exon	16050816	16050952	.	+	.	gene_id "e8a54c26-7455-4471-9e88-c06790c5506a_ENSG00000023734.6"; transcript_id "e8a54c26-7455-4471-9e88-c06790c5506a_ENSG00000023734.6"; exon_number "6"; exon_id "e8a54c26-7455-4471-9e88-c06790c5506a_ENSG00000023734.6.6";
chr12	/dev/stdin	CDS	16050816	16050952	.	+	2	gene_id "e8a54c26-7455-4471-9e88-c06790c5506a_ENSG00000023734.6"; transcript_id "e8a54c26-7455-4471-9e88-c06790c5506a_ENSG00000023734.6"; exon_number "6"; exon_id "e8a54c26-7455-4471-9e88-c06790c5506a_ENSG00000023734.6.6";
chr12	/dev/stdin	exon	16052838	16052987	.	+	.	gene_id "e8a54c26-7455-4471-9e88-c06790c5506a_ENSG00000023734.6"; transcript_id "e8a54c26-7455-4471-9e88-c06790c5506a_ENSG00000023734.6"; exon_number "7"; exon_id "e8a54c26-7455-4471-9e88-c06790c5506a_ENSG00000023734.6.7";
chr12	/dev/stdin	CDS	16052838	16052987	.	+	0	gene_id "e8a54c26-7455-4471-9e88-c06790c5506a_ENSG00000023734.6"; transcript_id "e8a54c26-7455-4471-9e88-c06790c5506a_ENSG00000023734.6"; exon_number "7"; exon_id "e8a54c26-7455-4471-9e88-c06790c5506a_ENSG00000023734.6.7";
chr12	/dev/stdin	exon	16055851	16056274	.	+	.	gene_id "e8a54c26-7455-4471-9e88-c06790c5506a_ENSG00000023734.6"; transcript_id "e8a54c26-7455-4471-9e88-c06790c5506a_ENSG00000023734.6"; exon_number "8"; exon_id "e8a54c26-7455-4471-9e88-c06790c5506a_ENSG00000023734.6.8";
chr12	/dev/stdin	CDS	16055851	16056274	.	+	0	gene_id "e8a54c26-7455-4471-9e88-c06790c5506a_ENSG00000023734.6"; transcript_id "e8a54c26-7455-4471-9e88-c06790c5506a_ENSG00000023734.6"; exon_number "8"; exon_id "e8a54c26-7455-4471-9e88-c06790c5506a_ENSG00000023734.6.8";
chr12	/dev/stdin	start_codon	16035264	16035266	.	+	0	gene_id "e8a54c26-7455-4471-9e88-c06790c5506a_ENSG00000023734.6"; transcript_id "e8a54c26-7455-4471-9e88-c06790c5506a_ENSG00000023734.6"; exon_number "1"; exon_id "e8a54c26-7455-4471-9e88-c06790c5506a_ENSG00000023734.6.1";
chr12	/dev/stdin	transcript	16035264	16056376	.	+	.	gene_id "541bf1bf-8fe7-416f-a148-2b58fe2bf163_ENSG00000023734.6"; transcript_id "541bf1bf-8fe7-416f-a148-2b58fe2bf163_ENSG00000023734.6";
chr12	/dev/stdin	exon	16035264	16035753	.	+	.	gene_id "541bf1bf-8fe7-416f-a148-2b58fe2bf163_ENSG00000023734.6"; transcript_id "541bf1bf-8fe7-416f-a148-2b58fe2bf163_ENSG00000023734.6"; exon_number "1"; exon_id "541bf1bf-8fe7-416f-a148-2b58fe2bf163_ENSG00000023734.6.1";
chr12	/dev/stdin	CDS	16035264	16035753	.	+	0	gene_id "541bf1bf-8fe7-416f-a148-2b58fe2bf163_ENSG00000023734.6"; transcript_id "541bf1bf-8fe7-416f-a148-2b58fe2bf163_ENSG00000023734.6"; exon_number "1"; exon_id "541bf1bf-8fe7-416f-a148-2b58fe2bf163_ENSG00000023734.6.1";
chr12	/dev/stdin	exon	16042862	16042943	.	+	.	gene_id "541bf1bf-8fe7-416f-a148-2b58fe2bf163_ENSG00000023734.6"; transcript_id "541bf1bf-8fe7-416f-a148-2b58fe2bf163_ENSG00000023734.6"; exon_number "2"; exon_id "541bf1bf-8fe7-416f-a148-2b58fe2bf163_ENSG00000023734.6.2";
chr12	/dev/stdin	CDS	16042862	16042943	.	+	2	gene_id "541bf1bf-8fe7-416f-a148-2b58fe2bf163_ENSG00000023734.6"; transcript_id "541bf1bf-8fe7-416f-a148-2b58fe2bf163_ENSG00000023734.6"; exon_number "2"; exon_id "541bf1bf-8fe7-416f-a148-2b58fe2bf163_ENSG00000023734.6.2";
chr12	/dev/stdin	exon	16043531	16043603	.	+	.	gene_id "541bf1bf-8fe7-416f-a148-2b58fe2bf163_ENSG00000023734.6"; transcript_id "541bf1bf-8fe7-416f-a148-2b58fe2bf163_ENSG00000023734.6"; exon_number "3"; exon_id "541bf1bf-8fe7-416f-a148-2b58fe2bf163_ENSG00000023734.6.3";
chr12	/dev/stdin	CDS	16043531	16043603	.	+	1	gene_id "541bf1bf-8fe7-416f-a148-2b58fe2bf163_ENSG00000023734.6"; transcript_id "541bf1bf-8fe7-416f-a148-2b58fe2bf163_ENSG00000023734.6"; exon_number "3"; exon_id "541bf1bf-8fe7-416f-a148-2b58fe2bf163_ENSG00000023734.6.3";
chr12	/dev/stdin	exon	16046981	16047077	.	+	.	gene_id "541bf1bf-8fe7-416f-a148-2b58fe2bf163_ENSG00000023734.6"; transcript_id "541bf1bf-8fe7-416f-a148-2b58fe2bf163_ENSG00000023734.6"; exon_number "4"; exon_id "541bf1bf-8fe7-416f-a148-2b58fe2bf163_ENSG00000023734.6.4";
chr12	/dev/stdin	CDS	16046981	16047077	.	+	0	gene_id "541bf1bf-8fe7-416f-a148-2b58fe2bf163_ENSG00000023734.6"; transcript_id "541bf1bf-8fe7-416f-a148-2b58fe2bf163_ENSG00000023734.6"; exon_number "4"; exon_id "541bf1bf-8fe7-416f-a148-2b58fe2bf163_ENSG00000023734.6.4";
chr12	/dev/stdin	exon	16048293	16048430	.	+	.	gene_id "541bf1bf-8fe7-416f-a148-2b58fe2bf163_ENSG00000023734.6"; transcript_id "541bf1bf-8fe7-416f-a148-2b58fe2bf163_ENSG00000023734.6"; exon_number "5"; exon_id "541bf1bf-8fe7-416f-a148-2b58fe2bf163_ENSG00000023734.6.5";
chr12	/dev/stdin	CDS	16048293	16048430	.	+	2	gene_id "541bf1bf-8fe7-416f-a148-2b58fe2bf163_ENSG00000023734.6"; transcript_id "541bf1bf-8fe7-416f-a148-2b58fe2bf163_ENSG00000023734.6"; exon_number "5"; exon_id "541bf1bf-8fe7-416f-a148-2b58fe2bf163_ENSG00000023734.6.5";
chr12	/dev/stdin	exon	16050816	16050952	.	+	.	gene_id "541bf1bf-8fe7-416f-a148-2b58fe2bf163_ENSG00000023734.6"; transcript_id "541bf1bf-8fe7-416f-a148-2b58fe2bf163_ENSG00000023734.6"; exon_number "6"; exon_id "541bf1bf-8fe7-416f-a148-2b58fe2bf163_ENSG00000023734.6.6";
chr12	/dev/stdin	CDS	16050816	16050952	.	+	2	gene_id "541bf1bf-8fe7-416f-a148-2b58fe2bf163_ENSG00000023734.6"; transcript_id "541bf1bf-8fe7-416f-a148-2b58fe2bf163_ENSG00000023734.6"; exon_number "6"; exon_id "541bf1bf-8fe7-416f-a148-2b58fe2bf163_ENSG00000023734.6.6";
chr12	/dev/stdin	exon	16052838	16052987	.	+	.	gene_id "541bf1bf-8fe7-416f-a148-2b58fe2bf163_ENSG00000023734.6"; transcript_id "541bf1bf-8fe7-416f-a148-2b58fe2bf163_ENSG00000023734.6"; exon_number "7"; exon_id "541bf1bf-8fe7-416f-a148-2b58fe2bf163_ENSG00000023734.6.7";
chr12	/dev/stdin	CDS	16052838	16052987	.	+	0	gene_id "541bf1bf-8fe7-416f-a148-2b58fe2bf163_ENSG00000023734.6"; transcript_id "541bf1bf-8fe7-416f-a148-2b58fe2bf163_ENSG00000023734.6"; exon_number "7"; exon_id "541bf1bf-8fe7-416f-a148-2b58fe2bf163_ENSG00000023734.6.7";
chr12	/dev/stdin	exon	16053884	16053946	.	+	.	gene_id "541bf1bf-8fe7-416f-a148-2b58fe2bf163_ENSG00000023734.6"; transcript_id "541bf1bf-8fe7-416f-a148-2b58fe2bf163_ENSG00000023734.6"; exon_number "8"; exon_id "541bf1bf-8fe7-416f-a148-2b58fe2bf163_ENSG00000023734.6.8";
chr12	/dev/stdin	CDS	16053884	16053946	.	+	0	gene_id "541bf1bf-8fe7-416f-a148-2b58fe2bf163_ENSG00000023734.6"; transcript_id "541bf1bf-8fe7-416f-a148-2b58fe2bf163_ENSG00000023734.6"; exon_number "8"; exon_id "541bf1bf-8fe7-416f-a148-2b58fe2bf163_ENSG00000023734.6.8";
chr12	/dev/stdin	exon	16055851	16056376	.	+	.	gene_id "541bf1bf-8fe7-416f-a148-2b58fe2bf163_ENSG00000023734.6"; transcript_id "541bf1bf-8fe7-416f-a148-2b58fe2bf163_ENSG00000023734.6"; exon_number "9"; exon_id "541bf1bf-8fe7-416f-a148-2b58fe2bf163_ENSG00000023734.6.9";
chr12	/dev/stdin	CDS	16055851	16056376	.	+	0	gene_id "541bf1bf-8fe7-416f-a148-2b58fe2bf163_ENSG00000023734.6"; transcript_id "541bf1bf-8fe7-416f-a148-2b58fe2bf163_ENSG00000023734.6"; exon_number "9"; exon_id "541bf1bf-8fe7-416f-a148-2b58fe2bf163_ENSG00000023734.6.9";
chr12	/dev/stdin	start_codon	16035264	16035266	.	+	0	gene_id "541bf1bf-8fe7-416f-a148-2b58fe2bf163_ENSG00000023734.6"; transcript_id "541bf1bf-8fe7-416f-a148-2b58fe2bf163_ENSG00000023734.6"; exon_number "1"; exon_id "541bf1bf-8fe7-416f-a148-2b58fe2bf163_ENSG00000023734.6.1";
chr12	/dev/stdin	transcript	16035469	16056376	.	+	.	gene_id "c05a7634-a11f-41d0-8f6b-6c4db726c1ab_ENSG00000023734.6"; transcript_id "c05a7634-a11f-41d0-8f6b-6c4db726c1ab_ENSG00000023734.6";
chr12	/dev/stdin	exon	16035469	16035753	.	+	.	gene_id "c05a7634-a11f-41d0-8f6b-6c4db726c1ab_ENSG00000023734.6"; transcript_id "c05a7634-a11f-41d0-8f6b-6c4db726c1ab_ENSG00000023734.6"; exon_number "1"; exon_id "c05a7634-a11f-41d0-8f6b-6c4db726c1ab_ENSG00000023734.6.1";
chr12	/dev/stdin	CDS	16035469	16035753	.	+	0	gene_id "c05a7634-a11f-41d0-8f6b-6c4db726c1ab_ENSG00000023734.6"; transcript_id "c05a7634-a11f-41d0-8f6b-6c4db726c1ab_ENSG00000023734.6"; exon_number "1"; exon_id "c05a7634-a11f-41d0-8f6b-6c4db726c1ab_ENSG00000023734.6.1";
chr12	/dev/stdin	exon	16036475	16036610	.	+	.	gene_id "c05a7634-a11f-41d0-8f6b-6c4db726c1ab_ENSG00000023734.6"; transcript_id "c05a7634-a11f-41d0-8f6b-6c4db726c1ab_ENSG00000023734.6"; exon_number "2"; exon_id "c05a7634-a11f-41d0-8f6b-6c4db726c1ab_ENSG00000023734.6.2";
chr12	/dev/stdin	CDS	16036475	16036610	.	+	0	gene_id "c05a7634-a11f-41d0-8f6b-6c4db726c1ab_ENSG00000023734.6"; transcript_id "c05a7634-a11f-41d0-8f6b-6c4db726c1ab_ENSG00000023734.6"; exon_number "2"; exon_id "c05a7634-a11f-41d0-8f6b-6c4db726c1ab_ENSG00000023734.6.2";
chr12	/dev/stdin	exon	16042862	16042943	.	+	.	gene_id "c05a7634-a11f-41d0-8f6b-6c4db726c1ab_ENSG00000023734.6"; transcript_id "c05a7634-a11f-41d0-8f6b-6c4db726c1ab_ENSG00000023734.6"; exon_number "3"; exon_id "c05a7634-a11f-41d0-8f6b-6c4db726c1ab_ENSG00000023734.6.3";
chr12	/dev/stdin	CDS	16042862	16042943	.	+	2	gene_id "c05a7634-a11f-41d0-8f6b-6c4db726c1ab_ENSG00000023734.6"; transcript_id "c05a7634-a11f-41d0-8f6b-6c4db726c1ab_ENSG00000023734.6"; exon_number "3"; exon_id "c05a7634-a11f-41d0-8f6b-6c4db726c1ab_ENSG00000023734.6.3";
chr12	/dev/stdin	exon	16043531	16043603	.	+	.	gene_id "c05a7634-a11f-41d0-8f6b-6c4db726c1ab_ENSG00000023734.6"; transcript_id "c05a7634-a11f-41d0-8f6b-6c4db726c1ab_ENSG00000023734.6"; exon_number "4"; exon_id "c05a7634-a11f-41d0-8f6b-6c4db726c1ab_ENSG00000023734.6.4";
chr12	/dev/stdin	CDS	16043531	16043603	.	+	1	gene_id "c05a7634-a11f-41d0-8f6b-6c4db726c1ab_ENSG00000023734.6"; transcript_id "c05a7634-a11f-41d0-8f6b-6c4db726c1ab_ENSG00000023734.6"; exon_number "4"; exon_id "c05a7634-a11f-41d0-8f6b-6c4db726c1ab_ENSG00000023734.6.4";
chr12	/dev/stdin	exon	16046981	16047077	.	+	.	gene_id "c05a7634-a11f-41d0-8f6b-6c4db726c1ab_ENSG00000023734.6"; transcript_id "c05a7634-a11f-41d0-8f6b-6c4db726c1ab_ENSG00000023734.6"; exon_number "5"; exon_id "c05a7634-a11f-41d0-8f6b-6c4db726c1ab_ENSG00000023734.6.5";
chr12	/dev/stdin	CDS	16046981	16047077	.	+	0	gene_id "c05a7634-a11f-41d0-8f6b-6c4db726c1ab_ENSG00000023734.6"; transcript_id "c05a7634-a11f-41d0-8f6b-6c4db726c1ab_ENSG00000023734.6"; exon_number "5"; exon_id "c05a7634-a11f-41d0-8f6b-6c4db726c1ab_ENSG00000023734.6.5";
chr12	/dev/stdin	exon	16050816	16050952	.	+	.	gene_id "c05a7634-a11f-41d0-8f6b-6c4db726c1ab_ENSG00000023734.6"; transcript_id "c05a7634-a11f-41d0-8f6b-6c4db726c1ab_ENSG00000023734.6"; exon_number "6"; exon_id "c05a7634-a11f-41d0-8f6b-6c4db726c1ab_ENSG00000023734.6.6";
chr12	/dev/stdin	CDS	16050816	16050952	.	+	2	gene_id "c05a7634-a11f-41d0-8f6b-6c4db726c1ab_ENSG00000023734.6"; transcript_id "c05a7634-a11f-41d0-8f6b-6c4db726c1ab_ENSG00000023734.6"; exon_number "6"; exon_id "c05a7634-a11f-41d0-8f6b-6c4db726c1ab_ENSG00000023734.6.6";
chr12	/dev/stdin	exon	16052838	16052987	.	+	.	gene_id "c05a7634-a11f-41d0-8f6b-6c4db726c1ab_ENSG00000023734.6"; transcript_id "c05a7634-a11f-41d0-8f6b-6c4db726c1ab_ENSG00000023734.6"; exon_number "7"; exon_id "c05a7634-a11f-41d0-8f6b-6c4db726c1ab_ENSG00000023734.6.7";
chr12	/dev/stdin	CDS	16052838	16052987	.	+	0	gene_id "c05a7634-a11f-41d0-8f6b-6c4db726c1ab_ENSG00000023734.6"; transcript_id "c05a7634-a11f-41d0-8f6b-6c4db726c1ab_ENSG00000023734.6"; exon_number "7"; exon_id "c05a7634-a11f-41d0-8f6b-6c4db726c1ab_ENSG00000023734.6.7";
chr12	/dev/stdin	exon	16053881	16053946	.	+	.	gene_id "c05a7634-a11f-41d0-8f6b-6c4db726c1ab_ENSG00000023734.6"; transcript_id "c05a7634-a11f-41d0-8f6b-6c4db726c1ab_ENSG00000023734.6"; exon_number "8"; exon_id "c05a7634-a11f-41d0-8f6b-6c4db726c1ab_ENSG00000023734.6.8";
chr12	/dev/stdin	CDS	16053881	16053946	.	+	0	gene_id "c05a7634-a11f-41d0-8f6b-6c4db726c1ab_ENSG00000023734.6"; transcript_id "c05a7634-a11f-41d0-8f6b-6c4db726c1ab_ENSG00000023734.6"; exon_number "8"; exon_id "c05a7634-a11f-41d0-8f6b-6c4db726c1ab_ENSG00000023734.6.8";
chr12	/dev/stdin	exon	16055851	16056376	.	+	.	gene_id "c05a7634-a11f-41d0-8f6b-6c4db726c1ab_ENSG00000023734.6"; transcript_id "c05a7634-a11f-41d0-8f6b-6c4db726c1ab_ENSG00000023734.6"; exon_number "9"; exon_id "c05a7634-a11f-41d0-8f6b-6c4db726c1ab_ENSG00000023734.6.9";
chr12	/dev/stdin	CDS	16055851	16056376	.	+	0	gene_id "c05a7634-a11f-41d0-8f6b-6c4db726c1ab_ENSG00000023734.6"; transcript_id "c05a7634-a11f-41d0-8f6b-6c4db726c1ab_ENSG00000023734.6"; exon_number "9"; exon_id "c05a7634-a11f-41d0-8f6b-6c4db726c1ab_ENSG00000023734.6.9";
chr12	/dev/stdin	start_codon	16035469	16035471	.	+	0	gene_id "c05a7634-a11f-41d0-8f6b-6c4db726c1ab_ENSG00000023734.6"; transcript_id "c05a7634-a11f-41d0-8f6b-6c4db726c1ab_ENSG00000023734.6"; exon_number "1"; exon_id "c05a7634-a11f-41d0-8f6b-6c4db726c1ab_ENSG00000023734.6.1";
chr12	/dev/stdin	transcript	16064237	16190214	.	+	.	gene_id "9b83788d-aba3-4e5a-92b2-d071911e7bf4_ENSG00000023697.8"; transcript_id "9b83788d-aba3-4e5a-92b2-d071911e7bf4_ENSG00000023697.8";
chr12	/dev/stdin	exon	16064237	16064348	.	+	.	gene_id "9b83788d-aba3-4e5a-92b2-d071911e7bf4_ENSG00000023697.8"; transcript_id "9b83788d-aba3-4e5a-92b2-d071911e7bf4_ENSG00000023697.8"; exon_number "1"; exon_id "9b83788d-aba3-4e5a-92b2-d071911e7bf4_ENSG00000023697.8.1";
chr12	/dev/stdin	CDS	16064237	16064348	.	+	0	gene_id "9b83788d-aba3-4e5a-92b2-d071911e7bf4_ENSG00000023697.8"; transcript_id "9b83788d-aba3-4e5a-92b2-d071911e7bf4_ENSG00000023697.8"; exon_number "1"; exon_id "9b83788d-aba3-4e5a-92b2-d071911e7bf4_ENSG00000023697.8.1";
chr12	/dev/stdin	exon	16109870	16109967	.	+	.	gene_id "9b83788d-aba3-4e5a-92b2-d071911e7bf4_ENSG00000023697.8"; transcript_id "9b83788d-aba3-4e5a-92b2-d071911e7bf4_ENSG00000023697.8"; exon_number "2"; exon_id "9b83788d-aba3-4e5a-92b2-d071911e7bf4_ENSG00000023697.8.2";
chr12	/dev/stdin	CDS	16109870	16109967	.	+	2	gene_id "9b83788d-aba3-4e5a-92b2-d071911e7bf4_ENSG00000023697.8"; transcript_id "9b83788d-aba3-4e5a-92b2-d071911e7bf4_ENSG00000023697.8"; exon_number "2"; exon_id "9b83788d-aba3-4e5a-92b2-d071911e7bf4_ENSG00000023697.8.2";
chr12	/dev/stdin	exon	16112763	16112858	.	+	.	gene_id "9b83788d-aba3-4e5a-92b2-d071911e7bf4_ENSG00000023697.8"; transcript_id "9b83788d-aba3-4e5a-92b2-d071911e7bf4_ENSG00000023697.8"; exon_number "3"; exon_id "9b83788d-aba3-4e5a-92b2-d071911e7bf4_ENSG00000023697.8.3";
chr12	/dev/stdin	CDS	16112763	16112858	.	+	0	gene_id "9b83788d-aba3-4e5a-92b2-d071911e7bf4_ENSG00000023697.8"; transcript_id "9b83788d-aba3-4e5a-92b2-d071911e7bf4_ENSG00000023697.8"; exon_number "3"; exon_id "9b83788d-aba3-4e5a-92b2-d071911e7bf4_ENSG00000023697.8.3";
chr12	/dev/stdin	exon	16115747	16115881	.	+	.	gene_id "9b83788d-aba3-4e5a-92b2-d071911e7bf4_ENSG00000023697.8"; transcript_id "9b83788d-aba3-4e5a-92b2-d071911e7bf4_ENSG00000023697.8"; exon_number "4"; exon_id "9b83788d-aba3-4e5a-92b2-d071911e7bf4_ENSG00000023697.8.4";
chr12	/dev/stdin	CDS	16115747	16115881	.	+	0	gene_id "9b83788d-aba3-4e5a-92b2-d071911e7bf4_ENSG00000023697.8"; transcript_id "9b83788d-aba3-4e5a-92b2-d071911e7bf4_ENSG00000023697.8"; exon_number "4"; exon_id "9b83788d-aba3-4e5a-92b2-d071911e7bf4_ENSG00000023697.8.4";
chr12	/dev/stdin	exon	16135242	16135370	.	+	.	gene_id "9b83788d-aba3-4e5a-92b2-d071911e7bf4_ENSG00000023697.8"; transcript_id "9b83788d-aba3-4e5a-92b2-d071911e7bf4_ENSG00000023697.8"; exon_number "5"; exon_id "9b83788d-aba3-4e5a-92b2-d071911e7bf4_ENSG00000023697.8.5";
chr12	/dev/stdin	CDS	16135242	16135370	.	+	0	gene_id "9b83788d-aba3-4e5a-92b2-d071911e7bf4_ENSG00000023697.8"; transcript_id "9b83788d-aba3-4e5a-92b2-d071911e7bf4_ENSG00000023697.8"; exon_number "5"; exon_id "9b83788d-aba3-4e5a-92b2-d071911e7bf4_ENSG00000023697.8.5";
chr12	/dev/stdin	exon	16185476	16185588	.	+	.	gene_id "9b83788d-aba3-4e5a-92b2-d071911e7bf4_ENSG00000023697.8"; transcript_id "9b83788d-aba3-4e5a-92b2-d071911e7bf4_ENSG00000023697.8"; exon_number "6"; exon_id "9b83788d-aba3-4e5a-92b2-d071911e7bf4_ENSG00000023697.8.6";
chr12	/dev/stdin	CDS	16185476	16185588	.	+	0	gene_id "9b83788d-aba3-4e5a-92b2-d071911e7bf4_ENSG00000023697.8"; transcript_id "9b83788d-aba3-4e5a-92b2-d071911e7bf4_ENSG00000023697.8"; exon_number "6"; exon_id "9b83788d-aba3-4e5a-92b2-d071911e7bf4_ENSG00000023697.8.6";
chr12	/dev/stdin	exon	16189166	16189315	.	+	.	gene_id "9b83788d-aba3-4e5a-92b2-d071911e7bf4_ENSG00000023697.8"; transcript_id "9b83788d-aba3-4e5a-92b2-d071911e7bf4_ENSG00000023697.8"; exon_number "7"; exon_id "9b83788d-aba3-4e5a-92b2-d071911e7bf4_ENSG00000023697.8.7";
chr12	/dev/stdin	CDS	16189166	16189315	.	+	1	gene_id "9b83788d-aba3-4e5a-92b2-d071911e7bf4_ENSG00000023697.8"; transcript_id "9b83788d-aba3-4e5a-92b2-d071911e7bf4_ENSG00000023697.8"; exon_number "7"; exon_id "9b83788d-aba3-4e5a-92b2-d071911e7bf4_ENSG00000023697.8.7";
chr12	/dev/stdin	exon	16189624	16190214	.	+	.	gene_id "9b83788d-aba3-4e5a-92b2-d071911e7bf4_ENSG00000023697.8"; transcript_id "9b83788d-aba3-4e5a-92b2-d071911e7bf4_ENSG00000023697.8"; exon_number "8"; exon_id "9b83788d-aba3-4e5a-92b2-d071911e7bf4_ENSG00000023697.8.8";
chr12	/dev/stdin	CDS	16189624	16190214	.	+	1	gene_id "9b83788d-aba3-4e5a-92b2-d071911e7bf4_ENSG00000023697.8"; transcript_id "9b83788d-aba3-4e5a-92b2-d071911e7bf4_ENSG00000023697.8"; exon_number "8"; exon_id "9b83788d-aba3-4e5a-92b2-d071911e7bf4_ENSG00000023697.8.8";
chr12	/dev/stdin	start_codon	16064237	16064239	.	+	0	gene_id "9b83788d-aba3-4e5a-92b2-d071911e7bf4_ENSG00000023697.8"; transcript_id "9b83788d-aba3-4e5a-92b2-d071911e7bf4_ENSG00000023697.8"; exon_number "1"; exon_id "9b83788d-aba3-4e5a-92b2-d071911e7bf4_ENSG00000023697.8.1";
chr12	/dev/stdin	transcript	16064237	16190214	.	+	.	gene_id "ENST00000428559.2_ENSG00000023697.8"; transcript_id "ENST00000428559.2_ENSG00000023697.8";
chr12	/dev/stdin	exon	16064237	16064348	.	+	.	gene_id "ENST00000428559.2_ENSG00000023697.8"; transcript_id "ENST00000428559.2_ENSG00000023697.8"; exon_number "1"; exon_id "ENST00000428559.2_ENSG00000023697.8.1";
chr12	/dev/stdin	CDS	16064237	16064348	.	+	0	gene_id "ENST00000428559.2_ENSG00000023697.8"; transcript_id "ENST00000428559.2_ENSG00000023697.8"; exon_number "1"; exon_id "ENST00000428559.2_ENSG00000023697.8.1";
chr12	/dev/stdin	exon	16109870	16109967	.	+	.	gene_id "ENST00000428559.2_ENSG00000023697.8"; transcript_id "ENST00000428559.2_ENSG00000023697.8"; exon_number "2"; exon_id "ENST00000428559.2_ENSG00000023697.8.2";
chr12	/dev/stdin	CDS	16109870	16109967	.	+	2	gene_id "ENST00000428559.2_ENSG00000023697.8"; transcript_id "ENST00000428559.2_ENSG00000023697.8"; exon_number "2"; exon_id "ENST00000428559.2_ENSG00000023697.8.2";
chr12	/dev/stdin	exon	16111122	16111269	.	+	.	gene_id "ENST00000428559.2_ENSG00000023697.8"; transcript_id "ENST00000428559.2_ENSG00000023697.8"; exon_number "3"; exon_id "ENST00000428559.2_ENSG00000023697.8.3";
chr12	/dev/stdin	CDS	16111122	16111269	.	+	0	gene_id "ENST00000428559.2_ENSG00000023697.8"; transcript_id "ENST00000428559.2_ENSG00000023697.8"; exon_number "3"; exon_id "ENST00000428559.2_ENSG00000023697.8.3";
chr12	/dev/stdin	exon	16112763	16112858	.	+	.	gene_id "ENST00000428559.2_ENSG00000023697.8"; transcript_id "ENST00000428559.2_ENSG00000023697.8"; exon_number "4"; exon_id "ENST00000428559.2_ENSG00000023697.8.4";
chr12	/dev/stdin	CDS	16112763	16112858	.	+	2	gene_id "ENST00000428559.2_ENSG00000023697.8"; transcript_id "ENST00000428559.2_ENSG00000023697.8"; exon_number "4"; exon_id "ENST00000428559.2_ENSG00000023697.8.4";
chr12	/dev/stdin	exon	16115747	16115881	.	+	.	gene_id "ENST00000428559.2_ENSG00000023697.8"; transcript_id "ENST00000428559.2_ENSG00000023697.8"; exon_number "5"; exon_id "ENST00000428559.2_ENSG00000023697.8.5";
chr12	/dev/stdin	CDS	16115747	16115881	.	+	2	gene_id "ENST00000428559.2_ENSG00000023697.8"; transcript_id "ENST00000428559.2_ENSG00000023697.8"; exon_number "5"; exon_id "ENST00000428559.2_ENSG00000023697.8.5";
chr12	/dev/stdin	exon	16135242	16135370	.	+	.	gene_id "ENST00000428559.2_ENSG00000023697.8"; transcript_id "ENST00000428559.2_ENSG00000023697.8"; exon_number "6"; exon_id "ENST00000428559.2_ENSG00000023697.8.6";
chr12	/dev/stdin	CDS	16135242	16135370	.	+	2	gene_id "ENST00000428559.2_ENSG00000023697.8"; transcript_id "ENST00000428559.2_ENSG00000023697.8"; exon_number "6"; exon_id "ENST00000428559.2_ENSG00000023697.8.6";
chr12	/dev/stdin	exon	16185476	16185588	.	+	.	gene_id "ENST00000428559.2_ENSG00000023697.8"; transcript_id "ENST00000428559.2_ENSG00000023697.8"; exon_number "7"; exon_id "ENST00000428559.2_ENSG00000023697.8.7";
chr12	/dev/stdin	CDS	16185476	16185588	.	+	2	gene_id "ENST00000428559.2_ENSG00000023697.8"; transcript_id "ENST00000428559.2_ENSG00000023697.8"; exon_number "7"; exon_id "ENST00000428559.2_ENSG00000023697.8.7";
chr12	/dev/stdin	exon	16189166	16189315	.	+	.	gene_id "ENST00000428559.2_ENSG00000023697.8"; transcript_id "ENST00000428559.2_ENSG00000023697.8"; exon_number "8"; exon_id "ENST00000428559.2_ENSG00000023697.8.8";
chr12	/dev/stdin	CDS	16189166	16189315	.	+	0	gene_id "ENST00000428559.2_ENSG00000023697.8"; transcript_id "ENST00000428559.2_ENSG00000023697.8"; exon_number "8"; exon_id "ENST00000428559.2_ENSG00000023697.8.8";
chr12	/dev/stdin	exon	16189624	16190214	.	+	.	gene_id "ENST00000428559.2_ENSG00000023697.8"; transcript_id "ENST00000428559.2_ENSG00000023697.8"; exon_number "9"; exon_id "ENST00000428559.2_ENSG00000023697.8.9";
chr12	/dev/stdin	CDS	16189624	16190211	.	+	0	gene_id "ENST00000428559.2_ENSG00000023697.8"; transcript_id "ENST00000428559.2_ENSG00000023697.8"; exon_number "9"; exon_id "ENST00000428559.2_ENSG00000023697.8.9";
chr12	/dev/stdin	start_codon	16064237	16064239	.	+	0	gene_id "ENST00000428559.2_ENSG00000023697.8"; transcript_id "ENST00000428559.2_ENSG00000023697.8"; exon_number "1"; exon_id "ENST00000428559.2_ENSG00000023697.8.1";
chr12	/dev/stdin	stop_codon	16190212	16190214	.	+	0	gene_id "ENST00000428559.2_ENSG00000023697.8"; transcript_id "ENST00000428559.2_ENSG00000023697.8"; exon_number "9"; exon_id "ENST00000428559.2_ENSG00000023697.8.9";
chr12	/dev/stdin	transcript	16064237	16190214	.	+	.	gene_id "ENST00000532964.1_ENSG00000023697.8"; transcript_id "ENST00000532964.1_ENSG00000023697.8";
chr12	/dev/stdin	exon	16064237	16064348	.	+	.	gene_id "ENST00000532964.1_ENSG00000023697.8"; transcript_id "ENST00000532964.1_ENSG00000023697.8"; exon_number "1"; exon_id "ENST00000532964.1_ENSG00000023697.8.1";
chr12	/dev/stdin	CDS	16064237	16064348	.	+	0	gene_id "ENST00000532964.1_ENSG00000023697.8"; transcript_id "ENST00000532964.1_ENSG00000023697.8"; exon_number "1"; exon_id "ENST00000532964.1_ENSG00000023697.8.1";
chr12	/dev/stdin	exon	16109870	16109967	.	+	.	gene_id "ENST00000532964.1_ENSG00000023697.8"; transcript_id "ENST00000532964.1_ENSG00000023697.8"; exon_number "2"; exon_id "ENST00000532964.1_ENSG00000023697.8.2";
chr12	/dev/stdin	CDS	16109870	16109967	.	+	2	gene_id "ENST00000532964.1_ENSG00000023697.8"; transcript_id "ENST00000532964.1_ENSG00000023697.8"; exon_number "2"; exon_id "ENST00000532964.1_ENSG00000023697.8.2";
chr12	/dev/stdin	exon	16111122	16111269	.	+	.	gene_id "ENST00000532964.1_ENSG00000023697.8"; transcript_id "ENST00000532964.1_ENSG00000023697.8"; exon_number "3"; exon_id "ENST00000532964.1_ENSG00000023697.8.3";
chr12	/dev/stdin	CDS	16111122	16111269	.	+	0	gene_id "ENST00000532964.1_ENSG00000023697.8"; transcript_id "ENST00000532964.1_ENSG00000023697.8"; exon_number "3"; exon_id "ENST00000532964.1_ENSG00000023697.8.3";
chr12	/dev/stdin	exon	16112763	16112858	.	+	.	gene_id "ENST00000532964.1_ENSG00000023697.8"; transcript_id "ENST00000532964.1_ENSG00000023697.8"; exon_number "4"; exon_id "ENST00000532964.1_ENSG00000023697.8.4";
chr12	/dev/stdin	CDS	16112763	16112858	.	+	2	gene_id "ENST00000532964.1_ENSG00000023697.8"; transcript_id "ENST00000532964.1_ENSG00000023697.8"; exon_number "4"; exon_id "ENST00000532964.1_ENSG00000023697.8.4";
chr12	/dev/stdin	exon	16115747	16115881	.	+	.	gene_id "ENST00000532964.1_ENSG00000023697.8"; transcript_id "ENST00000532964.1_ENSG00000023697.8"; exon_number "5"; exon_id "ENST00000532964.1_ENSG00000023697.8.5";
chr12	/dev/stdin	CDS	16115747	16115881	.	+	2	gene_id "ENST00000532964.1_ENSG00000023697.8"; transcript_id "ENST00000532964.1_ENSG00000023697.8"; exon_number "5"; exon_id "ENST00000532964.1_ENSG00000023697.8.5";
chr12	/dev/stdin	exon	16185476	16185588	.	+	.	gene_id "ENST00000532964.1_ENSG00000023697.8"; transcript_id "ENST00000532964.1_ENSG00000023697.8"; exon_number "6"; exon_id "ENST00000532964.1_ENSG00000023697.8.6";
chr12	/dev/stdin	CDS	16185476	16185588	.	+	2	gene_id "ENST00000532964.1_ENSG00000023697.8"; transcript_id "ENST00000532964.1_ENSG00000023697.8"; exon_number "6"; exon_id "ENST00000532964.1_ENSG00000023697.8.6";
chr12	/dev/stdin	exon	16189166	16189315	.	+	.	gene_id "ENST00000532964.1_ENSG00000023697.8"; transcript_id "ENST00000532964.1_ENSG00000023697.8"; exon_number "7"; exon_id "ENST00000532964.1_ENSG00000023697.8.7";
chr12	/dev/stdin	CDS	16189166	16189315	.	+	0	gene_id "ENST00000532964.1_ENSG00000023697.8"; transcript_id "ENST00000532964.1_ENSG00000023697.8"; exon_number "7"; exon_id "ENST00000532964.1_ENSG00000023697.8.7";
chr12	/dev/stdin	exon	16189624	16190214	.	+	.	gene_id "ENST00000532964.1_ENSG00000023697.8"; transcript_id "ENST00000532964.1_ENSG00000023697.8"; exon_number "8"; exon_id "ENST00000532964.1_ENSG00000023697.8.8";
chr12	/dev/stdin	CDS	16189624	16190211	.	+	0	gene_id "ENST00000532964.1_ENSG00000023697.8"; transcript_id "ENST00000532964.1_ENSG00000023697.8"; exon_number "8"; exon_id "ENST00000532964.1_ENSG00000023697.8.8";
chr12	/dev/stdin	start_codon	16064237	16064239	.	+	0	gene_id "ENST00000532964.1_ENSG00000023697.8"; transcript_id "ENST00000532964.1_ENSG00000023697.8"; exon_number "1"; exon_id "ENST00000532964.1_ENSG00000023697.8.1";
chr12	/dev/stdin	stop_codon	16190212	16190214	.	+	0	gene_id "ENST00000532964.1_ENSG00000023697.8"; transcript_id "ENST00000532964.1_ENSG00000023697.8"; exon_number "8"; exon_id "ENST00000532964.1_ENSG00000023697.8.8";
chr12	/dev/stdin	transcript	16064237	16190214	.	+	.	gene_id "45af4bb2-d3cd-4b22-87e6-47ad2a9b0f17_ENSG00000023697.8"; transcript_id "45af4bb2-d3cd-4b22-87e6-47ad2a9b0f17_ENSG00000023697.8";
chr12	/dev/stdin	exon	16064237	16064348	.	+	.	gene_id "45af4bb2-d3cd-4b22-87e6-47ad2a9b0f17_ENSG00000023697.8"; transcript_id "45af4bb2-d3cd-4b22-87e6-47ad2a9b0f17_ENSG00000023697.8"; exon_number "1"; exon_id "45af4bb2-d3cd-4b22-87e6-47ad2a9b0f17_ENSG00000023697.8.1";
chr12	/dev/stdin	CDS	16064237	16064348	.	+	0	gene_id "45af4bb2-d3cd-4b22-87e6-47ad2a9b0f17_ENSG00000023697.8"; transcript_id "45af4bb2-d3cd-4b22-87e6-47ad2a9b0f17_ENSG00000023697.8"; exon_number "1"; exon_id "45af4bb2-d3cd-4b22-87e6-47ad2a9b0f17_ENSG00000023697.8.1";
chr12	/dev/stdin	exon	16109870	16109967	.	+	.	gene_id "45af4bb2-d3cd-4b22-87e6-47ad2a9b0f17_ENSG00000023697.8"; transcript_id "45af4bb2-d3cd-4b22-87e6-47ad2a9b0f17_ENSG00000023697.8"; exon_number "2"; exon_id "45af4bb2-d3cd-4b22-87e6-47ad2a9b0f17_ENSG00000023697.8.2";
chr12	/dev/stdin	CDS	16109870	16109967	.	+	2	gene_id "45af4bb2-d3cd-4b22-87e6-47ad2a9b0f17_ENSG00000023697.8"; transcript_id "45af4bb2-d3cd-4b22-87e6-47ad2a9b0f17_ENSG00000023697.8"; exon_number "2"; exon_id "45af4bb2-d3cd-4b22-87e6-47ad2a9b0f17_ENSG00000023697.8.2";
chr12	/dev/stdin	exon	16111174	16111269	.	+	.	gene_id "45af4bb2-d3cd-4b22-87e6-47ad2a9b0f17_ENSG00000023697.8"; transcript_id "45af4bb2-d3cd-4b22-87e6-47ad2a9b0f17_ENSG00000023697.8"; exon_number "3"; exon_id "45af4bb2-d3cd-4b22-87e6-47ad2a9b0f17_ENSG00000023697.8.3";
chr12	/dev/stdin	CDS	16111174	16111269	.	+	0	gene_id "45af4bb2-d3cd-4b22-87e6-47ad2a9b0f17_ENSG00000023697.8"; transcript_id "45af4bb2-d3cd-4b22-87e6-47ad2a9b0f17_ENSG00000023697.8"; exon_number "3"; exon_id "45af4bb2-d3cd-4b22-87e6-47ad2a9b0f17_ENSG00000023697.8.3";
chr12	/dev/stdin	exon	16112763	16112858	.	+	.	gene_id "45af4bb2-d3cd-4b22-87e6-47ad2a9b0f17_ENSG00000023697.8"; transcript_id "45af4bb2-d3cd-4b22-87e6-47ad2a9b0f17_ENSG00000023697.8"; exon_number "4"; exon_id "45af4bb2-d3cd-4b22-87e6-47ad2a9b0f17_ENSG00000023697.8.4";
chr12	/dev/stdin	CDS	16112763	16112858	.	+	0	gene_id "45af4bb2-d3cd-4b22-87e6-47ad2a9b0f17_ENSG00000023697.8"; transcript_id "45af4bb2-d3cd-4b22-87e6-47ad2a9b0f17_ENSG00000023697.8"; exon_number "4"; exon_id "45af4bb2-d3cd-4b22-87e6-47ad2a9b0f17_ENSG00000023697.8.4";
chr12	/dev/stdin	exon	16115747	16115881	.	+	.	gene_id "45af4bb2-d3cd-4b22-87e6-47ad2a9b0f17_ENSG00000023697.8"; transcript_id "45af4bb2-d3cd-4b22-87e6-47ad2a9b0f17_ENSG00000023697.8"; exon_number "5"; exon_id "45af4bb2-d3cd-4b22-87e6-47ad2a9b0f17_ENSG00000023697.8.5";
chr12	/dev/stdin	CDS	16115747	16115881	.	+	0	gene_id "45af4bb2-d3cd-4b22-87e6-47ad2a9b0f17_ENSG00000023697.8"; transcript_id "45af4bb2-d3cd-4b22-87e6-47ad2a9b0f17_ENSG00000023697.8"; exon_number "5"; exon_id "45af4bb2-d3cd-4b22-87e6-47ad2a9b0f17_ENSG00000023697.8.5";
chr12	/dev/stdin	exon	16135242	16135370	.	+	.	gene_id "45af4bb2-d3cd-4b22-87e6-47ad2a9b0f17_ENSG00000023697.8"; transcript_id "45af4bb2-d3cd-4b22-87e6-47ad2a9b0f17_ENSG00000023697.8"; exon_number "6"; exon_id "45af4bb2-d3cd-4b22-87e6-47ad2a9b0f17_ENSG00000023697.8.6";
chr12	/dev/stdin	CDS	16135242	16135370	.	+	0	gene_id "45af4bb2-d3cd-4b22-87e6-47ad2a9b0f17_ENSG00000023697.8"; transcript_id "45af4bb2-d3cd-4b22-87e6-47ad2a9b0f17_ENSG00000023697.8"; exon_number "6"; exon_id "45af4bb2-d3cd-4b22-87e6-47ad2a9b0f17_ENSG00000023697.8.6";
chr12	/dev/stdin	exon	16185476	16185588	.	+	.	gene_id "45af4bb2-d3cd-4b22-87e6-47ad2a9b0f17_ENSG00000023697.8"; transcript_id "45af4bb2-d3cd-4b22-87e6-47ad2a9b0f17_ENSG00000023697.8"; exon_number "7"; exon_id "45af4bb2-d3cd-4b22-87e6-47ad2a9b0f17_ENSG00000023697.8.7";
chr12	/dev/stdin	CDS	16185476	16185588	.	+	0	gene_id "45af4bb2-d3cd-4b22-87e6-47ad2a9b0f17_ENSG00000023697.8"; transcript_id "45af4bb2-d3cd-4b22-87e6-47ad2a9b0f17_ENSG00000023697.8"; exon_number "7"; exon_id "45af4bb2-d3cd-4b22-87e6-47ad2a9b0f17_ENSG00000023697.8.7";
chr12	/dev/stdin	exon	16189166	16189315	.	+	.	gene_id "45af4bb2-d3cd-4b22-87e6-47ad2a9b0f17_ENSG00000023697.8"; transcript_id "45af4bb2-d3cd-4b22-87e6-47ad2a9b0f17_ENSG00000023697.8"; exon_number "8"; exon_id "45af4bb2-d3cd-4b22-87e6-47ad2a9b0f17_ENSG00000023697.8.8";
chr12	/dev/stdin	CDS	16189166	16189315	.	+	1	gene_id "45af4bb2-d3cd-4b22-87e6-47ad2a9b0f17_ENSG00000023697.8"; transcript_id "45af4bb2-d3cd-4b22-87e6-47ad2a9b0f17_ENSG00000023697.8"; exon_number "8"; exon_id "45af4bb2-d3cd-4b22-87e6-47ad2a9b0f17_ENSG00000023697.8.8";
chr12	/dev/stdin	exon	16189624	16190214	.	+	.	gene_id "45af4bb2-d3cd-4b22-87e6-47ad2a9b0f17_ENSG00000023697.8"; transcript_id "45af4bb2-d3cd-4b22-87e6-47ad2a9b0f17_ENSG00000023697.8"; exon_number "9"; exon_id "45af4bb2-d3cd-4b22-87e6-47ad2a9b0f17_ENSG00000023697.8.9";
chr12	/dev/stdin	CDS	16189624	16190214	.	+	1	gene_id "45af4bb2-d3cd-4b22-87e6-47ad2a9b0f17_ENSG00000023697.8"; transcript_id "45af4bb2-d3cd-4b22-87e6-47ad2a9b0f17_ENSG00000023697.8"; exon_number "9"; exon_id "45af4bb2-d3cd-4b22-87e6-47ad2a9b0f17_ENSG00000023697.8.9";
chr12	/dev/stdin	start_codon	16064237	16064239	.	+	0	gene_id "45af4bb2-d3cd-4b22-87e6-47ad2a9b0f17_ENSG00000023697.8"; transcript_id "45af4bb2-d3cd-4b22-87e6-47ad2a9b0f17_ENSG00000023697.8"; exon_number "1"; exon_id "45af4bb2-d3cd-4b22-87e6-47ad2a9b0f17_ENSG00000023697.8.1";
chr12	/dev/stdin	transcript	16064237	16185758	.	+	.	gene_id "88e3f9f6-811e-4d14-b47d-524121f502e6_ENSG00000023697.8"; transcript_id "88e3f9f6-811e-4d14-b47d-524121f502e6_ENSG00000023697.8";
chr12	/dev/stdin	exon	16064237	16064348	.	+	.	gene_id "88e3f9f6-811e-4d14-b47d-524121f502e6_ENSG00000023697.8"; transcript_id "88e3f9f6-811e-4d14-b47d-524121f502e6_ENSG00000023697.8"; exon_number "1"; exon_id "88e3f9f6-811e-4d14-b47d-524121f502e6_ENSG00000023697.8.1";
chr12	/dev/stdin	CDS	16064237	16064348	.	+	0	gene_id "88e3f9f6-811e-4d14-b47d-524121f502e6_ENSG00000023697.8"; transcript_id "88e3f9f6-811e-4d14-b47d-524121f502e6_ENSG00000023697.8"; exon_number "1"; exon_id "88e3f9f6-811e-4d14-b47d-524121f502e6_ENSG00000023697.8.1";
chr12	/dev/stdin	exon	16109870	16109967	.	+	.	gene_id "88e3f9f6-811e-4d14-b47d-524121f502e6_ENSG00000023697.8"; transcript_id "88e3f9f6-811e-4d14-b47d-524121f502e6_ENSG00000023697.8"; exon_number "2"; exon_id "88e3f9f6-811e-4d14-b47d-524121f502e6_ENSG00000023697.8.2";
chr12	/dev/stdin	CDS	16109870	16109967	.	+	2	gene_id "88e3f9f6-811e-4d14-b47d-524121f502e6_ENSG00000023697.8"; transcript_id "88e3f9f6-811e-4d14-b47d-524121f502e6_ENSG00000023697.8"; exon_number "2"; exon_id "88e3f9f6-811e-4d14-b47d-524121f502e6_ENSG00000023697.8.2";
chr12	/dev/stdin	exon	16111122	16111269	.	+	.	gene_id "88e3f9f6-811e-4d14-b47d-524121f502e6_ENSG00000023697.8"; transcript_id "88e3f9f6-811e-4d14-b47d-524121f502e6_ENSG00000023697.8"; exon_number "3"; exon_id "88e3f9f6-811e-4d14-b47d-524121f502e6_ENSG00000023697.8.3";
chr12	/dev/stdin	CDS	16111122	16111269	.	+	0	gene_id "88e3f9f6-811e-4d14-b47d-524121f502e6_ENSG00000023697.8"; transcript_id "88e3f9f6-811e-4d14-b47d-524121f502e6_ENSG00000023697.8"; exon_number "3"; exon_id "88e3f9f6-811e-4d14-b47d-524121f502e6_ENSG00000023697.8.3";
chr12	/dev/stdin	exon	16112763	16112858	.	+	.	gene_id "88e3f9f6-811e-4d14-b47d-524121f502e6_ENSG00000023697.8"; transcript_id "88e3f9f6-811e-4d14-b47d-524121f502e6_ENSG00000023697.8"; exon_number "4"; exon_id "88e3f9f6-811e-4d14-b47d-524121f502e6_ENSG00000023697.8.4";
chr12	/dev/stdin	CDS	16112763	16112858	.	+	2	gene_id "88e3f9f6-811e-4d14-b47d-524121f502e6_ENSG00000023697.8"; transcript_id "88e3f9f6-811e-4d14-b47d-524121f502e6_ENSG00000023697.8"; exon_number "4"; exon_id "88e3f9f6-811e-4d14-b47d-524121f502e6_ENSG00000023697.8.4";
chr12	/dev/stdin	exon	16115747	16115881	.	+	.	gene_id "88e3f9f6-811e-4d14-b47d-524121f502e6_ENSG00000023697.8"; transcript_id "88e3f9f6-811e-4d14-b47d-524121f502e6_ENSG00000023697.8"; exon_number "5"; exon_id "88e3f9f6-811e-4d14-b47d-524121f502e6_ENSG00000023697.8.5";
chr12	/dev/stdin	CDS	16115747	16115881	.	+	2	gene_id "88e3f9f6-811e-4d14-b47d-524121f502e6_ENSG00000023697.8"; transcript_id "88e3f9f6-811e-4d14-b47d-524121f502e6_ENSG00000023697.8"; exon_number "5"; exon_id "88e3f9f6-811e-4d14-b47d-524121f502e6_ENSG00000023697.8.5";
chr12	/dev/stdin	exon	16135242	16135370	.	+	.	gene_id "88e3f9f6-811e-4d14-b47d-524121f502e6_ENSG00000023697.8"; transcript_id "88e3f9f6-811e-4d14-b47d-524121f502e6_ENSG00000023697.8"; exon_number "6"; exon_id "88e3f9f6-811e-4d14-b47d-524121f502e6_ENSG00000023697.8.6";
chr12	/dev/stdin	CDS	16135242	16135370	.	+	2	gene_id "88e3f9f6-811e-4d14-b47d-524121f502e6_ENSG00000023697.8"; transcript_id "88e3f9f6-811e-4d14-b47d-524121f502e6_ENSG00000023697.8"; exon_number "6"; exon_id "88e3f9f6-811e-4d14-b47d-524121f502e6_ENSG00000023697.8.6";
chr12	/dev/stdin	exon	16185476	16185758	.	+	.	gene_id "88e3f9f6-811e-4d14-b47d-524121f502e6_ENSG00000023697.8"; transcript_id "88e3f9f6-811e-4d14-b47d-524121f502e6_ENSG00000023697.8"; exon_number "7"; exon_id "88e3f9f6-811e-4d14-b47d-524121f502e6_ENSG00000023697.8.7";
chr12	/dev/stdin	CDS	16185476	16185758	.	+	2	gene_id "88e3f9f6-811e-4d14-b47d-524121f502e6_ENSG00000023697.8"; transcript_id "88e3f9f6-811e-4d14-b47d-524121f502e6_ENSG00000023697.8"; exon_number "7"; exon_id "88e3f9f6-811e-4d14-b47d-524121f502e6_ENSG00000023697.8.7";
chr12	/dev/stdin	start_codon	16064237	16064239	.	+	0	gene_id "88e3f9f6-811e-4d14-b47d-524121f502e6_ENSG00000023697.8"; transcript_id "88e3f9f6-811e-4d14-b47d-524121f502e6_ENSG00000023697.8"; exon_number "1"; exon_id "88e3f9f6-811e-4d14-b47d-524121f502e6_ENSG00000023697.8.1";
chr12	/dev/stdin	transcript	16500580	16517337	.	+	.	gene_id "073236c3-b23f-4cd4-abef-f0651ff420a3_ENSG00000008394.8"; transcript_id "073236c3-b23f-4cd4-abef-f0651ff420a3_ENSG00000008394.8";
chr12	/dev/stdin	exon	16500580	16500644	.	+	.	gene_id "073236c3-b23f-4cd4-abef-f0651ff420a3_ENSG00000008394.8"; transcript_id "073236c3-b23f-4cd4-abef-f0651ff420a3_ENSG00000008394.8"; exon_number "1"; exon_id "073236c3-b23f-4cd4-abef-f0651ff420a3_ENSG00000008394.8.1";
chr12	/dev/stdin	CDS	16500580	16500644	.	+	0	gene_id "073236c3-b23f-4cd4-abef-f0651ff420a3_ENSG00000008394.8"; transcript_id "073236c3-b23f-4cd4-abef-f0651ff420a3_ENSG00000008394.8"; exon_number "1"; exon_id "073236c3-b23f-4cd4-abef-f0651ff420a3_ENSG00000008394.8.1";
chr12	/dev/stdin	exon	16507165	16507312	.	+	.	gene_id "073236c3-b23f-4cd4-abef-f0651ff420a3_ENSG00000008394.8"; transcript_id "073236c3-b23f-4cd4-abef-f0651ff420a3_ENSG00000008394.8"; exon_number "2"; exon_id "073236c3-b23f-4cd4-abef-f0651ff420a3_ENSG00000008394.8.2";
chr12	/dev/stdin	CDS	16507165	16507312	.	+	1	gene_id "073236c3-b23f-4cd4-abef-f0651ff420a3_ENSG00000008394.8"; transcript_id "073236c3-b23f-4cd4-abef-f0651ff420a3_ENSG00000008394.8"; exon_number "2"; exon_id "073236c3-b23f-4cd4-abef-f0651ff420a3_ENSG00000008394.8.2";
chr12	/dev/stdin	exon	16516729	16517337	.	+	.	gene_id "073236c3-b23f-4cd4-abef-f0651ff420a3_ENSG00000008394.8"; transcript_id "073236c3-b23f-4cd4-abef-f0651ff420a3_ENSG00000008394.8"; exon_number "3"; exon_id "073236c3-b23f-4cd4-abef-f0651ff420a3_ENSG00000008394.8.3";
chr12	/dev/stdin	CDS	16516729	16517334	.	+	0	gene_id "073236c3-b23f-4cd4-abef-f0651ff420a3_ENSG00000008394.8"; transcript_id "073236c3-b23f-4cd4-abef-f0651ff420a3_ENSG00000008394.8"; exon_number "3"; exon_id "073236c3-b23f-4cd4-abef-f0651ff420a3_ENSG00000008394.8.3";
chr12	/dev/stdin	start_codon	16500580	16500582	.	+	0	gene_id "073236c3-b23f-4cd4-abef-f0651ff420a3_ENSG00000008394.8"; transcript_id "073236c3-b23f-4cd4-abef-f0651ff420a3_ENSG00000008394.8"; exon_number "1"; exon_id "073236c3-b23f-4cd4-abef-f0651ff420a3_ENSG00000008394.8.1";
chr12	/dev/stdin	stop_codon	16517335	16517337	.	+	0	gene_id "073236c3-b23f-4cd4-abef-f0651ff420a3_ENSG00000008394.8"; transcript_id "073236c3-b23f-4cd4-abef-f0651ff420a3_ENSG00000008394.8"; exon_number "3"; exon_id "073236c3-b23f-4cd4-abef-f0651ff420a3_ENSG00000008394.8.3";
chr12	/dev/stdin	transcript	16500580	16517337	.	+	.	gene_id "ENST00000396210.3_ENSG00000008394.8"; transcript_id "ENST00000396210.3_ENSG00000008394.8";
chr12	/dev/stdin	exon	16500580	16500644	.	+	.	gene_id "ENST00000396210.3_ENSG00000008394.8"; transcript_id "ENST00000396210.3_ENSG00000008394.8"; exon_number "1"; exon_id "ENST00000396210.3_ENSG00000008394.8.1";
chr12	/dev/stdin	CDS	16500580	16500644	.	+	0	gene_id "ENST00000396210.3_ENSG00000008394.8"; transcript_id "ENST00000396210.3_ENSG00000008394.8"; exon_number "1"; exon_id "ENST00000396210.3_ENSG00000008394.8.1";
chr12	/dev/stdin	exon	16507165	16507312	.	+	.	gene_id "ENST00000396210.3_ENSG00000008394.8"; transcript_id "ENST00000396210.3_ENSG00000008394.8"; exon_number "2"; exon_id "ENST00000396210.3_ENSG00000008394.8.2";
chr12	/dev/stdin	CDS	16507165	16507312	.	+	1	gene_id "ENST00000396210.3_ENSG00000008394.8"; transcript_id "ENST00000396210.3_ENSG00000008394.8"; exon_number "2"; exon_id "ENST00000396210.3_ENSG00000008394.8.2";
chr12	/dev/stdin	exon	16510539	16510633	.	+	.	gene_id "ENST00000396210.3_ENSG00000008394.8"; transcript_id "ENST00000396210.3_ENSG00000008394.8"; exon_number "3"; exon_id "ENST00000396210.3_ENSG00000008394.8.3";
chr12	/dev/stdin	CDS	16510539	16510633	.	+	0	gene_id "ENST00000396210.3_ENSG00000008394.8"; transcript_id "ENST00000396210.3_ENSG00000008394.8"; exon_number "3"; exon_id "ENST00000396210.3_ENSG00000008394.8.3";
chr12	/dev/stdin	exon	16516729	16517337	.	+	.	gene_id "ENST00000396210.3_ENSG00000008394.8"; transcript_id "ENST00000396210.3_ENSG00000008394.8"; exon_number "4"; exon_id "ENST00000396210.3_ENSG00000008394.8.4";
chr12	/dev/stdin	CDS	16516729	16517337	.	+	1	gene_id "ENST00000396210.3_ENSG00000008394.8"; transcript_id "ENST00000396210.3_ENSG00000008394.8"; exon_number "4"; exon_id "ENST00000396210.3_ENSG00000008394.8.4";
chr12	/dev/stdin	start_codon	16500580	16500582	.	+	0	gene_id "ENST00000396210.3_ENSG00000008394.8"; transcript_id "ENST00000396210.3_ENSG00000008394.8"; exon_number "1"; exon_id "ENST00000396210.3_ENSG00000008394.8.1";
chr12	/dev/stdin	transcript	16500580	16517194	.	+	.	gene_id "ENST00000396210.3-1_ENSG00000008394.8"; transcript_id "ENST00000396210.3-1_ENSG00000008394.8";
chr12	/dev/stdin	exon	16500580	16500644	.	+	.	gene_id "ENST00000396210.3-1_ENSG00000008394.8"; transcript_id "ENST00000396210.3-1_ENSG00000008394.8"; exon_number "1"; exon_id "ENST00000396210.3-1_ENSG00000008394.8.1";
chr12	/dev/stdin	CDS	16500580	16500644	.	+	0	gene_id "ENST00000396210.3-1_ENSG00000008394.8"; transcript_id "ENST00000396210.3-1_ENSG00000008394.8"; exon_number "1"; exon_id "ENST00000396210.3-1_ENSG00000008394.8.1";
chr12	/dev/stdin	exon	16507165	16507312	.	+	.	gene_id "ENST00000396210.3-1_ENSG00000008394.8"; transcript_id "ENST00000396210.3-1_ENSG00000008394.8"; exon_number "2"; exon_id "ENST00000396210.3-1_ENSG00000008394.8.2";
chr12	/dev/stdin	CDS	16507165	16507312	.	+	1	gene_id "ENST00000396210.3-1_ENSG00000008394.8"; transcript_id "ENST00000396210.3-1_ENSG00000008394.8"; exon_number "2"; exon_id "ENST00000396210.3-1_ENSG00000008394.8.2";
chr12	/dev/stdin	exon	16510539	16510633	.	+	.	gene_id "ENST00000396210.3-1_ENSG00000008394.8"; transcript_id "ENST00000396210.3-1_ENSG00000008394.8"; exon_number "3"; exon_id "ENST00000396210.3-1_ENSG00000008394.8.3";
chr12	/dev/stdin	CDS	16510539	16510633	.	+	0	gene_id "ENST00000396210.3-1_ENSG00000008394.8"; transcript_id "ENST00000396210.3-1_ENSG00000008394.8"; exon_number "3"; exon_id "ENST00000396210.3-1_ENSG00000008394.8.3";
chr12	/dev/stdin	exon	16516729	16517194	.	+	.	gene_id "ENST00000396210.3-1_ENSG00000008394.8"; transcript_id "ENST00000396210.3-1_ENSG00000008394.8"; exon_number "4"; exon_id "ENST00000396210.3-1_ENSG00000008394.8.4";
chr12	/dev/stdin	CDS	16516729	16517191	.	+	1	gene_id "ENST00000396210.3-1_ENSG00000008394.8"; transcript_id "ENST00000396210.3-1_ENSG00000008394.8"; exon_number "4"; exon_id "ENST00000396210.3-1_ENSG00000008394.8.4";
chr12	/dev/stdin	start_codon	16500580	16500582	.	+	0	gene_id "ENST00000396210.3-1_ENSG00000008394.8"; transcript_id "ENST00000396210.3-1_ENSG00000008394.8"; exon_number "1"; exon_id "ENST00000396210.3-1_ENSG00000008394.8.1";
chr12	/dev/stdin	stop_codon	16517192	16517194	.	+	0	gene_id "ENST00000396210.3-1_ENSG00000008394.8"; transcript_id "ENST00000396210.3-1_ENSG00000008394.8"; exon_number "4"; exon_id "ENST00000396210.3-1_ENSG00000008394.8.4";
chr12	/dev/stdin	transcript	16500580	16517337	.	+	.	gene_id "6b61158c-afba-4c30-8b55-c7e2979c33b7_ENSG00000008394.8"; transcript_id "6b61158c-afba-4c30-8b55-c7e2979c33b7_ENSG00000008394.8";
chr12	/dev/stdin	exon	16500580	16500644	.	+	.	gene_id "6b61158c-afba-4c30-8b55-c7e2979c33b7_ENSG00000008394.8"; transcript_id "6b61158c-afba-4c30-8b55-c7e2979c33b7_ENSG00000008394.8"; exon_number "1"; exon_id "6b61158c-afba-4c30-8b55-c7e2979c33b7_ENSG00000008394.8.1";
chr12	/dev/stdin	CDS	16500580	16500644	.	+	0	gene_id "6b61158c-afba-4c30-8b55-c7e2979c33b7_ENSG00000008394.8"; transcript_id "6b61158c-afba-4c30-8b55-c7e2979c33b7_ENSG00000008394.8"; exon_number "1"; exon_id "6b61158c-afba-4c30-8b55-c7e2979c33b7_ENSG00000008394.8.1";
chr12	/dev/stdin	exon	16510539	16510633	.	+	.	gene_id "6b61158c-afba-4c30-8b55-c7e2979c33b7_ENSG00000008394.8"; transcript_id "6b61158c-afba-4c30-8b55-c7e2979c33b7_ENSG00000008394.8"; exon_number "2"; exon_id "6b61158c-afba-4c30-8b55-c7e2979c33b7_ENSG00000008394.8.2";
chr12	/dev/stdin	CDS	16510539	16510633	.	+	1	gene_id "6b61158c-afba-4c30-8b55-c7e2979c33b7_ENSG00000008394.8"; transcript_id "6b61158c-afba-4c30-8b55-c7e2979c33b7_ENSG00000008394.8"; exon_number "2"; exon_id "6b61158c-afba-4c30-8b55-c7e2979c33b7_ENSG00000008394.8.2";
chr12	/dev/stdin	exon	16516729	16517337	.	+	.	gene_id "6b61158c-afba-4c30-8b55-c7e2979c33b7_ENSG00000008394.8"; transcript_id "6b61158c-afba-4c30-8b55-c7e2979c33b7_ENSG00000008394.8"; exon_number "3"; exon_id "6b61158c-afba-4c30-8b55-c7e2979c33b7_ENSG00000008394.8.3";
chr12	/dev/stdin	CDS	16516729	16517337	.	+	2	gene_id "6b61158c-afba-4c30-8b55-c7e2979c33b7_ENSG00000008394.8"; transcript_id "6b61158c-afba-4c30-8b55-c7e2979c33b7_ENSG00000008394.8"; exon_number "3"; exon_id "6b61158c-afba-4c30-8b55-c7e2979c33b7_ENSG00000008394.8.3";
chr12	/dev/stdin	start_codon	16500580	16500582	.	+	0	gene_id "6b61158c-afba-4c30-8b55-c7e2979c33b7_ENSG00000008394.8"; transcript_id "6b61158c-afba-4c30-8b55-c7e2979c33b7_ENSG00000008394.8"; exon_number "1"; exon_id "6b61158c-afba-4c30-8b55-c7e2979c33b7_ENSG00000008394.8.1";
chr12	/dev/stdin	transcript	16500580	16517337	.	+	.	gene_id "ENST00000543076.1_ENSG00000008394.8"; transcript_id "ENST00000543076.1_ENSG00000008394.8";
chr12	/dev/stdin	exon	16500580	16500644	.	+	.	gene_id "ENST00000543076.1_ENSG00000008394.8"; transcript_id "ENST00000543076.1_ENSG00000008394.8"; exon_number "1"; exon_id "ENST00000543076.1_ENSG00000008394.8.1";
chr12	/dev/stdin	CDS	16500580	16500644	.	+	0	gene_id "ENST00000543076.1_ENSG00000008394.8"; transcript_id "ENST00000543076.1_ENSG00000008394.8"; exon_number "1"; exon_id "ENST00000543076.1_ENSG00000008394.8.1";
chr12	/dev/stdin	exon	16507165	16507204	.	+	.	gene_id "ENST00000543076.1_ENSG00000008394.8"; transcript_id "ENST00000543076.1_ENSG00000008394.8"; exon_number "2"; exon_id "ENST00000543076.1_ENSG00000008394.8.2";
chr12	/dev/stdin	CDS	16507165	16507204	.	+	1	gene_id "ENST00000543076.1_ENSG00000008394.8"; transcript_id "ENST00000543076.1_ENSG00000008394.8"; exon_number "2"; exon_id "ENST00000543076.1_ENSG00000008394.8.2";
chr12	/dev/stdin	exon	16510539	16510633	.	+	.	gene_id "ENST00000543076.1_ENSG00000008394.8"; transcript_id "ENST00000543076.1_ENSG00000008394.8"; exon_number "3"; exon_id "ENST00000543076.1_ENSG00000008394.8.3";
chr12	/dev/stdin	CDS	16510539	16510633	.	+	0	gene_id "ENST00000543076.1_ENSG00000008394.8"; transcript_id "ENST00000543076.1_ENSG00000008394.8"; exon_number "3"; exon_id "ENST00000543076.1_ENSG00000008394.8.3";
chr12	/dev/stdin	exon	16516729	16517337	.	+	.	gene_id "ENST00000543076.1_ENSG00000008394.8"; transcript_id "ENST00000543076.1_ENSG00000008394.8"; exon_number "4"; exon_id "ENST00000543076.1_ENSG00000008394.8.4";
chr12	/dev/stdin	CDS	16516729	16517337	.	+	1	gene_id "ENST00000543076.1_ENSG00000008394.8"; transcript_id "ENST00000543076.1_ENSG00000008394.8"; exon_number "4"; exon_id "ENST00000543076.1_ENSG00000008394.8.4";
chr12	/dev/stdin	start_codon	16500580	16500582	.	+	0	gene_id "ENST00000543076.1_ENSG00000008394.8"; transcript_id "ENST00000543076.1_ENSG00000008394.8"; exon_number "1"; exon_id "ENST00000543076.1_ENSG00000008394.8.1";
chr12	/dev/stdin	transcript	16500580	16517337	.	+	.	gene_id "ENST00000540056.1_ENSG00000008394.8"; transcript_id "ENST00000540056.1_ENSG00000008394.8";
chr12	/dev/stdin	exon	16500580	16500832	.	+	.	gene_id "ENST00000540056.1_ENSG00000008394.8"; transcript_id "ENST00000540056.1_ENSG00000008394.8"; exon_number "1"; exon_id "ENST00000540056.1_ENSG00000008394.8.1";
chr12	/dev/stdin	CDS	16500580	16500832	.	+	0	gene_id "ENST00000540056.1_ENSG00000008394.8"; transcript_id "ENST00000540056.1_ENSG00000008394.8"; exon_number "1"; exon_id "ENST00000540056.1_ENSG00000008394.8.1";
chr12	/dev/stdin	exon	16507165	16507312	.	+	.	gene_id "ENST00000540056.1_ENSG00000008394.8"; transcript_id "ENST00000540056.1_ENSG00000008394.8"; exon_number "2"; exon_id "ENST00000540056.1_ENSG00000008394.8.2";
chr12	/dev/stdin	CDS	16507165	16507312	.	+	2	gene_id "ENST00000540056.1_ENSG00000008394.8"; transcript_id "ENST00000540056.1_ENSG00000008394.8"; exon_number "2"; exon_id "ENST00000540056.1_ENSG00000008394.8.2";
chr12	/dev/stdin	exon	16516729	16517337	.	+	.	gene_id "ENST00000540056.1_ENSG00000008394.8"; transcript_id "ENST00000540056.1_ENSG00000008394.8"; exon_number "3"; exon_id "ENST00000540056.1_ENSG00000008394.8.3";
chr12	/dev/stdin	CDS	16516729	16517337	.	+	1	gene_id "ENST00000540056.1_ENSG00000008394.8"; transcript_id "ENST00000540056.1_ENSG00000008394.8"; exon_number "3"; exon_id "ENST00000540056.1_ENSG00000008394.8.3";
chr12	/dev/stdin	start_codon	16500580	16500582	.	+	0	gene_id "ENST00000540056.1_ENSG00000008394.8"; transcript_id "ENST00000540056.1_ENSG00000008394.8"; exon_number "1"; exon_id "ENST00000540056.1_ENSG00000008394.8.1";
chr12	/dev/stdin	transcript	16500580	16517337	.	+	.	gene_id "ENST00000540126.1_ENSG00000008394.8"; transcript_id "ENST00000540126.1_ENSG00000008394.8";
chr12	/dev/stdin	exon	16500580	16500832	.	+	.	gene_id "ENST00000540126.1_ENSG00000008394.8"; transcript_id "ENST00000540126.1_ENSG00000008394.8"; exon_number "1"; exon_id "ENST00000540126.1_ENSG00000008394.8.1";
chr12	/dev/stdin	CDS	16500580	16500832	.	+	0	gene_id "ENST00000540126.1_ENSG00000008394.8"; transcript_id "ENST00000540126.1_ENSG00000008394.8"; exon_number "1"; exon_id "ENST00000540126.1_ENSG00000008394.8.1";
chr12	/dev/stdin	exon	16507165	16507312	.	+	.	gene_id "ENST00000540126.1_ENSG00000008394.8"; transcript_id "ENST00000540126.1_ENSG00000008394.8"; exon_number "2"; exon_id "ENST00000540126.1_ENSG00000008394.8.2";
chr12	/dev/stdin	CDS	16507165	16507312	.	+	2	gene_id "ENST00000540126.1_ENSG00000008394.8"; transcript_id "ENST00000540126.1_ENSG00000008394.8"; exon_number "2"; exon_id "ENST00000540126.1_ENSG00000008394.8.2";
chr12	/dev/stdin	exon	16510539	16510633	.	+	.	gene_id "ENST00000540126.1_ENSG00000008394.8"; transcript_id "ENST00000540126.1_ENSG00000008394.8"; exon_number "3"; exon_id "ENST00000540126.1_ENSG00000008394.8.3";
chr12	/dev/stdin	CDS	16510539	16510633	.	+	1	gene_id "ENST00000540126.1_ENSG00000008394.8"; transcript_id "ENST00000540126.1_ENSG00000008394.8"; exon_number "3"; exon_id "ENST00000540126.1_ENSG00000008394.8.3";
chr12	/dev/stdin	exon	16516729	16517337	.	+	.	gene_id "ENST00000540126.1_ENSG00000008394.8"; transcript_id "ENST00000540126.1_ENSG00000008394.8"; exon_number "4"; exon_id "ENST00000540126.1_ENSG00000008394.8.4";
chr12	/dev/stdin	CDS	16516729	16517337	.	+	2	gene_id "ENST00000540126.1_ENSG00000008394.8"; transcript_id "ENST00000540126.1_ENSG00000008394.8"; exon_number "4"; exon_id "ENST00000540126.1_ENSG00000008394.8.4";
chr12	/dev/stdin	start_codon	16500580	16500582	.	+	0	gene_id "ENST00000540126.1_ENSG00000008394.8"; transcript_id "ENST00000540126.1_ENSG00000008394.8"; exon_number "1"; exon_id "ENST00000540126.1_ENSG00000008394.8.1";
chr12	/dev/stdin	transcript	16506179	16517337	.	+	.	gene_id "ENST00000396207.1_ENSG00000008394.8"; transcript_id "ENST00000396207.1_ENSG00000008394.8";
chr12	/dev/stdin	exon	16506179	16506401	.	+	.	gene_id "ENST00000396207.1_ENSG00000008394.8"; transcript_id "ENST00000396207.1_ENSG00000008394.8"; exon_number "1"; exon_id "ENST00000396207.1_ENSG00000008394.8.1";
chr12	/dev/stdin	CDS	16506179	16506401	.	+	0	gene_id "ENST00000396207.1_ENSG00000008394.8"; transcript_id "ENST00000396207.1_ENSG00000008394.8"; exon_number "1"; exon_id "ENST00000396207.1_ENSG00000008394.8.1";
chr12	/dev/stdin	exon	16507165	16507312	.	+	.	gene_id "ENST00000396207.1_ENSG00000008394.8"; transcript_id "ENST00000396207.1_ENSG00000008394.8"; exon_number "2"; exon_id "ENST00000396207.1_ENSG00000008394.8.2";
chr12	/dev/stdin	CDS	16507165	16507312	.	+	2	gene_id "ENST00000396207.1_ENSG00000008394.8"; transcript_id "ENST00000396207.1_ENSG00000008394.8"; exon_number "2"; exon_id "ENST00000396207.1_ENSG00000008394.8.2";
chr12	/dev/stdin	exon	16510539	16510633	.	+	.	gene_id "ENST00000396207.1_ENSG00000008394.8"; transcript_id "ENST00000396207.1_ENSG00000008394.8"; exon_number "3"; exon_id "ENST00000396207.1_ENSG00000008394.8.3";
chr12	/dev/stdin	CDS	16510539	16510633	.	+	1	gene_id "ENST00000396207.1_ENSG00000008394.8"; transcript_id "ENST00000396207.1_ENSG00000008394.8"; exon_number "3"; exon_id "ENST00000396207.1_ENSG00000008394.8.3";
chr12	/dev/stdin	exon	16516729	16517337	.	+	.	gene_id "ENST00000396207.1_ENSG00000008394.8"; transcript_id "ENST00000396207.1_ENSG00000008394.8"; exon_number "4"; exon_id "ENST00000396207.1_ENSG00000008394.8.4";
chr12	/dev/stdin	CDS	16516729	16517337	.	+	2	gene_id "ENST00000396207.1_ENSG00000008394.8"; transcript_id "ENST00000396207.1_ENSG00000008394.8"; exon_number "4"; exon_id "ENST00000396207.1_ENSG00000008394.8.4";
chr12	/dev/stdin	start_codon	16506179	16506181	.	+	0	gene_id "ENST00000396207.1_ENSG00000008394.8"; transcript_id "ENST00000396207.1_ENSG00000008394.8"; exon_number "1"; exon_id "ENST00000396207.1_ENSG00000008394.8.1";
chr12	/dev/stdin	transcript	16507166	16536845	.	+	.	gene_id "2e6896a4-540a-496b-a879-690a9012cd20_ENSG00000008394.8"; transcript_id "2e6896a4-540a-496b-a879-690a9012cd20_ENSG00000008394.8";
chr12	/dev/stdin	exon	16507166	16507312	.	+	.	gene_id "2e6896a4-540a-496b-a879-690a9012cd20_ENSG00000008394.8"; transcript_id "2e6896a4-540a-496b-a879-690a9012cd20_ENSG00000008394.8"; exon_number "1"; exon_id "2e6896a4-540a-496b-a879-690a9012cd20_ENSG00000008394.8.1";
chr12	/dev/stdin	CDS	16507166	16507312	.	+	0	gene_id "2e6896a4-540a-496b-a879-690a9012cd20_ENSG00000008394.8"; transcript_id "2e6896a4-540a-496b-a879-690a9012cd20_ENSG00000008394.8"; exon_number "1"; exon_id "2e6896a4-540a-496b-a879-690a9012cd20_ENSG00000008394.8.1";
chr12	/dev/stdin	exon	16510539	16510633	.	+	.	gene_id "2e6896a4-540a-496b-a879-690a9012cd20_ENSG00000008394.8"; transcript_id "2e6896a4-540a-496b-a879-690a9012cd20_ENSG00000008394.8"; exon_number "2"; exon_id "2e6896a4-540a-496b-a879-690a9012cd20_ENSG00000008394.8.2";
chr12	/dev/stdin	CDS	16510539	16510633	.	+	0	gene_id "2e6896a4-540a-496b-a879-690a9012cd20_ENSG00000008394.8"; transcript_id "2e6896a4-540a-496b-a879-690a9012cd20_ENSG00000008394.8"; exon_number "2"; exon_id "2e6896a4-540a-496b-a879-690a9012cd20_ENSG00000008394.8.2";
chr12	/dev/stdin	exon	16520259	16520399	.	+	.	gene_id "2e6896a4-540a-496b-a879-690a9012cd20_ENSG00000008394.8"; transcript_id "2e6896a4-540a-496b-a879-690a9012cd20_ENSG00000008394.8"; exon_number "3"; exon_id "2e6896a4-540a-496b-a879-690a9012cd20_ENSG00000008394.8.3";
chr12	/dev/stdin	CDS	16520259	16520399	.	+	1	gene_id "2e6896a4-540a-496b-a879-690a9012cd20_ENSG00000008394.8"; transcript_id "2e6896a4-540a-496b-a879-690a9012cd20_ENSG00000008394.8"; exon_number "3"; exon_id "2e6896a4-540a-496b-a879-690a9012cd20_ENSG00000008394.8.3";
chr12	/dev/stdin	exon	16536441	16536845	.	+	.	gene_id "2e6896a4-540a-496b-a879-690a9012cd20_ENSG00000008394.8"; transcript_id "2e6896a4-540a-496b-a879-690a9012cd20_ENSG00000008394.8"; exon_number "4"; exon_id "2e6896a4-540a-496b-a879-690a9012cd20_ENSG00000008394.8.4";
chr12	/dev/stdin	CDS	16536441	16536845	.	+	1	gene_id "2e6896a4-540a-496b-a879-690a9012cd20_ENSG00000008394.8"; transcript_id "2e6896a4-540a-496b-a879-690a9012cd20_ENSG00000008394.8"; exon_number "4"; exon_id "2e6896a4-540a-496b-a879-690a9012cd20_ENSG00000008394.8.4";
chr12	/dev/stdin	start_codon	16507166	16507168	.	+	0	gene_id "2e6896a4-540a-496b-a879-690a9012cd20_ENSG00000008394.8"; transcript_id "2e6896a4-540a-496b-a879-690a9012cd20_ENSG00000008394.8"; exon_number "1"; exon_id "2e6896a4-540a-496b-a879-690a9012cd20_ENSG00000008394.8.1";
chr12	/dev/stdin	transcript	16507166	16517337	.	+	.	gene_id "ee67399d-e13b-4c18-8101-1186446c5e46_ENSG00000008394.8"; transcript_id "ee67399d-e13b-4c18-8101-1186446c5e46_ENSG00000008394.8";
chr12	/dev/stdin	exon	16507166	16507312	.	+	.	gene_id "ee67399d-e13b-4c18-8101-1186446c5e46_ENSG00000008394.8"; transcript_id "ee67399d-e13b-4c18-8101-1186446c5e46_ENSG00000008394.8"; exon_number "1"; exon_id "ee67399d-e13b-4c18-8101-1186446c5e46_ENSG00000008394.8.1";
chr12	/dev/stdin	CDS	16507166	16507312	.	+	0	gene_id "ee67399d-e13b-4c18-8101-1186446c5e46_ENSG00000008394.8"; transcript_id "ee67399d-e13b-4c18-8101-1186446c5e46_ENSG00000008394.8"; exon_number "1"; exon_id "ee67399d-e13b-4c18-8101-1186446c5e46_ENSG00000008394.8.1";
chr12	/dev/stdin	exon	16510539	16510633	.	+	.	gene_id "ee67399d-e13b-4c18-8101-1186446c5e46_ENSG00000008394.8"; transcript_id "ee67399d-e13b-4c18-8101-1186446c5e46_ENSG00000008394.8"; exon_number "2"; exon_id "ee67399d-e13b-4c18-8101-1186446c5e46_ENSG00000008394.8.2";
chr12	/dev/stdin	CDS	16510539	16510633	.	+	0	gene_id "ee67399d-e13b-4c18-8101-1186446c5e46_ENSG00000008394.8"; transcript_id "ee67399d-e13b-4c18-8101-1186446c5e46_ENSG00000008394.8"; exon_number "2"; exon_id "ee67399d-e13b-4c18-8101-1186446c5e46_ENSG00000008394.8.2";
chr12	/dev/stdin	exon	16513234	16513377	.	+	.	gene_id "ee67399d-e13b-4c18-8101-1186446c5e46_ENSG00000008394.8"; transcript_id "ee67399d-e13b-4c18-8101-1186446c5e46_ENSG00000008394.8"; exon_number "3"; exon_id "ee67399d-e13b-4c18-8101-1186446c5e46_ENSG00000008394.8.3";
chr12	/dev/stdin	CDS	16513234	16513377	.	+	1	gene_id "ee67399d-e13b-4c18-8101-1186446c5e46_ENSG00000008394.8"; transcript_id "ee67399d-e13b-4c18-8101-1186446c5e46_ENSG00000008394.8"; exon_number "3"; exon_id "ee67399d-e13b-4c18-8101-1186446c5e46_ENSG00000008394.8.3";
chr12	/dev/stdin	exon	16516729	16517337	.	+	.	gene_id "ee67399d-e13b-4c18-8101-1186446c5e46_ENSG00000008394.8"; transcript_id "ee67399d-e13b-4c18-8101-1186446c5e46_ENSG00000008394.8"; exon_number "4"; exon_id "ee67399d-e13b-4c18-8101-1186446c5e46_ENSG00000008394.8.4";
chr12	/dev/stdin	CDS	16516729	16517337	.	+	1	gene_id "ee67399d-e13b-4c18-8101-1186446c5e46_ENSG00000008394.8"; transcript_id "ee67399d-e13b-4c18-8101-1186446c5e46_ENSG00000008394.8"; exon_number "4"; exon_id "ee67399d-e13b-4c18-8101-1186446c5e46_ENSG00000008394.8.4";
chr12	/dev/stdin	start_codon	16507166	16507168	.	+	0	gene_id "ee67399d-e13b-4c18-8101-1186446c5e46_ENSG00000008394.8"; transcript_id "ee67399d-e13b-4c18-8101-1186446c5e46_ENSG00000008394.8"; exon_number "1"; exon_id "ee67399d-e13b-4c18-8101-1186446c5e46_ENSG00000008394.8.1";
chr12	/dev/stdin	transcript	17142061	17143112	.	+	.	gene_id "ENST00000444513.2_ENSG00000256211.1"; transcript_id "ENST00000444513.2_ENSG00000256211.1";
chr12	/dev/stdin	exon	17142061	17142497	.	+	.	gene_id "ENST00000444513.2_ENSG00000256211.1"; transcript_id "ENST00000444513.2_ENSG00000256211.1"; exon_number "1"; exon_id "ENST00000444513.2_ENSG00000256211.1.1";
chr12	/dev/stdin	CDS	17142061	17142497	.	+	0	gene_id "ENST00000444513.2_ENSG00000256211.1"; transcript_id "ENST00000444513.2_ENSG00000256211.1"; exon_number "1"; exon_id "ENST00000444513.2_ENSG00000256211.1.1";
chr12	/dev/stdin	exon	17142810	17143112	.	+	.	gene_id "ENST00000444513.2_ENSG00000256211.1"; transcript_id "ENST00000444513.2_ENSG00000256211.1"; exon_number "2"; exon_id "ENST00000444513.2_ENSG00000256211.1.2";
chr12	/dev/stdin	CDS	17142810	17143112	.	+	1	gene_id "ENST00000444513.2_ENSG00000256211.1"; transcript_id "ENST00000444513.2_ENSG00000256211.1"; exon_number "2"; exon_id "ENST00000444513.2_ENSG00000256211.1.2";
chr12	/dev/stdin	start_codon	17142061	17142063	.	+	0	gene_id "ENST00000444513.2_ENSG00000256211.1"; transcript_id "ENST00000444513.2_ENSG00000256211.1"; exon_number "1"; exon_id "ENST00000444513.2_ENSG00000256211.1.1";
chr12	/dev/stdin	transcript	19282649	19427565	.	+	.	gene_id "92269b74-2cb0-4c09-92ab-5c85718d4785_ENSG00000052126.10"; transcript_id "92269b74-2cb0-4c09-92ab-5c85718d4785_ENSG00000052126.10";
chr12	/dev/stdin	exon	19282649	19282822	.	+	.	gene_id "92269b74-2cb0-4c09-92ab-5c85718d4785_ENSG00000052126.10"; transcript_id "92269b74-2cb0-4c09-92ab-5c85718d4785_ENSG00000052126.10"; exon_number "1"; exon_id "92269b74-2cb0-4c09-92ab-5c85718d4785_ENSG00000052126.10.1";
chr12	/dev/stdin	CDS	19282649	19282822	.	+	0	gene_id "92269b74-2cb0-4c09-92ab-5c85718d4785_ENSG00000052126.10"; transcript_id "92269b74-2cb0-4c09-92ab-5c85718d4785_ENSG00000052126.10"; exon_number "1"; exon_id "92269b74-2cb0-4c09-92ab-5c85718d4785_ENSG00000052126.10.1";
chr12	/dev/stdin	exon	19282985	19283064	.	+	.	gene_id "92269b74-2cb0-4c09-92ab-5c85718d4785_ENSG00000052126.10"; transcript_id "92269b74-2cb0-4c09-92ab-5c85718d4785_ENSG00000052126.10"; exon_number "2"; exon_id "92269b74-2cb0-4c09-92ab-5c85718d4785_ENSG00000052126.10.2";
chr12	/dev/stdin	CDS	19282985	19283064	.	+	0	gene_id "92269b74-2cb0-4c09-92ab-5c85718d4785_ENSG00000052126.10"; transcript_id "92269b74-2cb0-4c09-92ab-5c85718d4785_ENSG00000052126.10"; exon_number "2"; exon_id "92269b74-2cb0-4c09-92ab-5c85718d4785_ENSG00000052126.10.2";
chr12	/dev/stdin	exon	19285327	19285384	.	+	.	gene_id "92269b74-2cb0-4c09-92ab-5c85718d4785_ENSG00000052126.10"; transcript_id "92269b74-2cb0-4c09-92ab-5c85718d4785_ENSG00000052126.10"; exon_number "3"; exon_id "92269b74-2cb0-4c09-92ab-5c85718d4785_ENSG00000052126.10.3";
chr12	/dev/stdin	CDS	19285327	19285384	.	+	1	gene_id "92269b74-2cb0-4c09-92ab-5c85718d4785_ENSG00000052126.10"; transcript_id "92269b74-2cb0-4c09-92ab-5c85718d4785_ENSG00000052126.10"; exon_number "3"; exon_id "92269b74-2cb0-4c09-92ab-5c85718d4785_ENSG00000052126.10.3";
chr12	/dev/stdin	exon	19406874	19406957	.	+	.	gene_id "92269b74-2cb0-4c09-92ab-5c85718d4785_ENSG00000052126.10"; transcript_id "92269b74-2cb0-4c09-92ab-5c85718d4785_ENSG00000052126.10"; exon_number "4"; exon_id "92269b74-2cb0-4c09-92ab-5c85718d4785_ENSG00000052126.10.4";
chr12	/dev/stdin	CDS	19406874	19406957	.	+	0	gene_id "92269b74-2cb0-4c09-92ab-5c85718d4785_ENSG00000052126.10"; transcript_id "92269b74-2cb0-4c09-92ab-5c85718d4785_ENSG00000052126.10"; exon_number "4"; exon_id "92269b74-2cb0-4c09-92ab-5c85718d4785_ENSG00000052126.10.4";
chr12	/dev/stdin	exon	19407979	19408099	.	+	.	gene_id "92269b74-2cb0-4c09-92ab-5c85718d4785_ENSG00000052126.10"; transcript_id "92269b74-2cb0-4c09-92ab-5c85718d4785_ENSG00000052126.10"; exon_number "5"; exon_id "92269b74-2cb0-4c09-92ab-5c85718d4785_ENSG00000052126.10.5";
chr12	/dev/stdin	CDS	19407979	19408099	.	+	0	gene_id "92269b74-2cb0-4c09-92ab-5c85718d4785_ENSG00000052126.10"; transcript_id "92269b74-2cb0-4c09-92ab-5c85718d4785_ENSG00000052126.10"; exon_number "5"; exon_id "92269b74-2cb0-4c09-92ab-5c85718d4785_ENSG00000052126.10.5";
chr12	/dev/stdin	exon	19410367	19410471	.	+	.	gene_id "92269b74-2cb0-4c09-92ab-5c85718d4785_ENSG00000052126.10"; transcript_id "92269b74-2cb0-4c09-92ab-5c85718d4785_ENSG00000052126.10"; exon_number "6"; exon_id "92269b74-2cb0-4c09-92ab-5c85718d4785_ENSG00000052126.10.6";
chr12	/dev/stdin	CDS	19410367	19410471	.	+	2	gene_id "92269b74-2cb0-4c09-92ab-5c85718d4785_ENSG00000052126.10"; transcript_id "92269b74-2cb0-4c09-92ab-5c85718d4785_ENSG00000052126.10"; exon_number "6"; exon_id "92269b74-2cb0-4c09-92ab-5c85718d4785_ENSG00000052126.10.6";
chr12	/dev/stdin	exon	19413883	19413955	.	+	.	gene_id "92269b74-2cb0-4c09-92ab-5c85718d4785_ENSG00000052126.10"; transcript_id "92269b74-2cb0-4c09-92ab-5c85718d4785_ENSG00000052126.10"; exon_number "7"; exon_id "92269b74-2cb0-4c09-92ab-5c85718d4785_ENSG00000052126.10.7";
chr12	/dev/stdin	CDS	19413883	19413955	.	+	2	gene_id "92269b74-2cb0-4c09-92ab-5c85718d4785_ENSG00000052126.10"; transcript_id "92269b74-2cb0-4c09-92ab-5c85718d4785_ENSG00000052126.10"; exon_number "7"; exon_id "92269b74-2cb0-4c09-92ab-5c85718d4785_ENSG00000052126.10.7";
chr12	/dev/stdin	exon	19418684	19418784	.	+	.	gene_id "92269b74-2cb0-4c09-92ab-5c85718d4785_ENSG00000052126.10"; transcript_id "92269b74-2cb0-4c09-92ab-5c85718d4785_ENSG00000052126.10"; exon_number "8"; exon_id "92269b74-2cb0-4c09-92ab-5c85718d4785_ENSG00000052126.10.8";
chr12	/dev/stdin	CDS	19418684	19418784	.	+	1	gene_id "92269b74-2cb0-4c09-92ab-5c85718d4785_ENSG00000052126.10"; transcript_id "92269b74-2cb0-4c09-92ab-5c85718d4785_ENSG00000052126.10"; exon_number "8"; exon_id "92269b74-2cb0-4c09-92ab-5c85718d4785_ENSG00000052126.10.8";
chr12	/dev/stdin	exon	19422704	19422819	.	+	.	gene_id "92269b74-2cb0-4c09-92ab-5c85718d4785_ENSG00000052126.10"; transcript_id "92269b74-2cb0-4c09-92ab-5c85718d4785_ENSG00000052126.10"; exon_number "9"; exon_id "92269b74-2cb0-4c09-92ab-5c85718d4785_ENSG00000052126.10.9";
chr12	/dev/stdin	CDS	19422704	19422819	.	+	2	gene_id "92269b74-2cb0-4c09-92ab-5c85718d4785_ENSG00000052126.10"; transcript_id "92269b74-2cb0-4c09-92ab-5c85718d4785_ENSG00000052126.10"; exon_number "9"; exon_id "92269b74-2cb0-4c09-92ab-5c85718d4785_ENSG00000052126.10.9";
chr12	/dev/stdin	exon	19427450	19427565	.	+	.	gene_id "92269b74-2cb0-4c09-92ab-5c85718d4785_ENSG00000052126.10"; transcript_id "92269b74-2cb0-4c09-92ab-5c85718d4785_ENSG00000052126.10"; exon_number "10"; exon_id "92269b74-2cb0-4c09-92ab-5c85718d4785_ENSG00000052126.10.10";
chr12	/dev/stdin	CDS	19427450	19427565	.	+	0	gene_id "92269b74-2cb0-4c09-92ab-5c85718d4785_ENSG00000052126.10"; transcript_id "92269b74-2cb0-4c09-92ab-5c85718d4785_ENSG00000052126.10"; exon_number "10"; exon_id "92269b74-2cb0-4c09-92ab-5c85718d4785_ENSG00000052126.10.10";
chr12	/dev/stdin	start_codon	19282649	19282651	.	+	0	gene_id "92269b74-2cb0-4c09-92ab-5c85718d4785_ENSG00000052126.10"; transcript_id "92269b74-2cb0-4c09-92ab-5c85718d4785_ENSG00000052126.10"; exon_number "1"; exon_id "92269b74-2cb0-4c09-92ab-5c85718d4785_ENSG00000052126.10.1";
chr12	/dev/stdin	transcript	19500817	19529331	.	+	.	gene_id "a455c32b-a7aa-4e4a-87a8-409c85ada29d_ENSG00000052126.10"; transcript_id "a455c32b-a7aa-4e4a-87a8-409c85ada29d_ENSG00000052126.10";
chr12	/dev/stdin	exon	19500817	19501453	.	+	.	gene_id "a455c32b-a7aa-4e4a-87a8-409c85ada29d_ENSG00000052126.10"; transcript_id "a455c32b-a7aa-4e4a-87a8-409c85ada29d_ENSG00000052126.10"; exon_number "1"; exon_id "a455c32b-a7aa-4e4a-87a8-409c85ada29d_ENSG00000052126.10.1";
chr12	/dev/stdin	CDS	19500817	19501453	.	+	0	gene_id "a455c32b-a7aa-4e4a-87a8-409c85ada29d_ENSG00000052126.10"; transcript_id "a455c32b-a7aa-4e4a-87a8-409c85ada29d_ENSG00000052126.10"; exon_number "1"; exon_id "a455c32b-a7aa-4e4a-87a8-409c85ada29d_ENSG00000052126.10.1";
chr12	/dev/stdin	exon	19506818	19506936	.	+	.	gene_id "a455c32b-a7aa-4e4a-87a8-409c85ada29d_ENSG00000052126.10"; transcript_id "a455c32b-a7aa-4e4a-87a8-409c85ada29d_ENSG00000052126.10"; exon_number "2"; exon_id "a455c32b-a7aa-4e4a-87a8-409c85ada29d_ENSG00000052126.10.2";
chr12	/dev/stdin	CDS	19506818	19506936	.	+	2	gene_id "a455c32b-a7aa-4e4a-87a8-409c85ada29d_ENSG00000052126.10"; transcript_id "a455c32b-a7aa-4e4a-87a8-409c85ada29d_ENSG00000052126.10"; exon_number "2"; exon_id "a455c32b-a7aa-4e4a-87a8-409c85ada29d_ENSG00000052126.10.2";
chr12	/dev/stdin	exon	19511162	19511371	.	+	.	gene_id "a455c32b-a7aa-4e4a-87a8-409c85ada29d_ENSG00000052126.10"; transcript_id "a455c32b-a7aa-4e4a-87a8-409c85ada29d_ENSG00000052126.10"; exon_number "3"; exon_id "a455c32b-a7aa-4e4a-87a8-409c85ada29d_ENSG00000052126.10.3";
chr12	/dev/stdin	CDS	19511162	19511371	.	+	0	gene_id "a455c32b-a7aa-4e4a-87a8-409c85ada29d_ENSG00000052126.10"; transcript_id "a455c32b-a7aa-4e4a-87a8-409c85ada29d_ENSG00000052126.10"; exon_number "3"; exon_id "a455c32b-a7aa-4e4a-87a8-409c85ada29d_ENSG00000052126.10.3";
chr12	/dev/stdin	exon	19512346	19512480	.	+	.	gene_id "a455c32b-a7aa-4e4a-87a8-409c85ada29d_ENSG00000052126.10"; transcript_id "a455c32b-a7aa-4e4a-87a8-409c85ada29d_ENSG00000052126.10"; exon_number "4"; exon_id "a455c32b-a7aa-4e4a-87a8-409c85ada29d_ENSG00000052126.10.4";
chr12	/dev/stdin	CDS	19512346	19512480	.	+	0	gene_id "a455c32b-a7aa-4e4a-87a8-409c85ada29d_ENSG00000052126.10"; transcript_id "a455c32b-a7aa-4e4a-87a8-409c85ada29d_ENSG00000052126.10"; exon_number "4"; exon_id "a455c32b-a7aa-4e4a-87a8-409c85ada29d_ENSG00000052126.10.4";
chr12	/dev/stdin	exon	19514516	19514640	.	+	.	gene_id "a455c32b-a7aa-4e4a-87a8-409c85ada29d_ENSG00000052126.10"; transcript_id "a455c32b-a7aa-4e4a-87a8-409c85ada29d_ENSG00000052126.10"; exon_number "5"; exon_id "a455c32b-a7aa-4e4a-87a8-409c85ada29d_ENSG00000052126.10.5";
chr12	/dev/stdin	CDS	19514516	19514640	.	+	0	gene_id "a455c32b-a7aa-4e4a-87a8-409c85ada29d_ENSG00000052126.10"; transcript_id "a455c32b-a7aa-4e4a-87a8-409c85ada29d_ENSG00000052126.10"; exon_number "5"; exon_id "a455c32b-a7aa-4e4a-87a8-409c85ada29d_ENSG00000052126.10.5";
chr12	/dev/stdin	exon	19518898	19519043	.	+	.	gene_id "a455c32b-a7aa-4e4a-87a8-409c85ada29d_ENSG00000052126.10"; transcript_id "a455c32b-a7aa-4e4a-87a8-409c85ada29d_ENSG00000052126.10"; exon_number "6"; exon_id "a455c32b-a7aa-4e4a-87a8-409c85ada29d_ENSG00000052126.10.6";
chr12	/dev/stdin	CDS	19518898	19519043	.	+	1	gene_id "a455c32b-a7aa-4e4a-87a8-409c85ada29d_ENSG00000052126.10"; transcript_id "a455c32b-a7aa-4e4a-87a8-409c85ada29d_ENSG00000052126.10"; exon_number "6"; exon_id "a455c32b-a7aa-4e4a-87a8-409c85ada29d_ENSG00000052126.10.6";
chr12	/dev/stdin	exon	19522627	19522732	.	+	.	gene_id "a455c32b-a7aa-4e4a-87a8-409c85ada29d_ENSG00000052126.10"; transcript_id "a455c32b-a7aa-4e4a-87a8-409c85ada29d_ENSG00000052126.10"; exon_number "7"; exon_id "a455c32b-a7aa-4e4a-87a8-409c85ada29d_ENSG00000052126.10.7";
chr12	/dev/stdin	CDS	19522627	19522732	.	+	2	gene_id "a455c32b-a7aa-4e4a-87a8-409c85ada29d_ENSG00000052126.10"; transcript_id "a455c32b-a7aa-4e4a-87a8-409c85ada29d_ENSG00000052126.10"; exon_number "7"; exon_id "a455c32b-a7aa-4e4a-87a8-409c85ada29d_ENSG00000052126.10.7";
chr12	/dev/stdin	exon	19528465	19529331	.	+	.	gene_id "a455c32b-a7aa-4e4a-87a8-409c85ada29d_ENSG00000052126.10"; transcript_id "a455c32b-a7aa-4e4a-87a8-409c85ada29d_ENSG00000052126.10"; exon_number "8"; exon_id "a455c32b-a7aa-4e4a-87a8-409c85ada29d_ENSG00000052126.10.8";
chr12	/dev/stdin	CDS	19528465	19529331	.	+	1	gene_id "a455c32b-a7aa-4e4a-87a8-409c85ada29d_ENSG00000052126.10"; transcript_id "a455c32b-a7aa-4e4a-87a8-409c85ada29d_ENSG00000052126.10"; exon_number "8"; exon_id "a455c32b-a7aa-4e4a-87a8-409c85ada29d_ENSG00000052126.10.8";
chr12	/dev/stdin	start_codon	19500817	19500819	.	+	0	gene_id "a455c32b-a7aa-4e4a-87a8-409c85ada29d_ENSG00000052126.10"; transcript_id "a455c32b-a7aa-4e4a-87a8-409c85ada29d_ENSG00000052126.10"; exon_number "1"; exon_id "a455c32b-a7aa-4e4a-87a8-409c85ada29d_ENSG00000052126.10.1";
chr12	/dev/stdin	transcript	19646764	19673157	.	+	.	gene_id "41af6e31-2386-4f73-970f-c3811952fee6_ENSG00000139154.10"; transcript_id "41af6e31-2386-4f73-970f-c3811952fee6_ENSG00000139154.10";
chr12	/dev/stdin	exon	19646764	19646920	.	+	.	gene_id "41af6e31-2386-4f73-970f-c3811952fee6_ENSG00000139154.10"; transcript_id "41af6e31-2386-4f73-970f-c3811952fee6_ENSG00000139154.10"; exon_number "1"; exon_id "41af6e31-2386-4f73-970f-c3811952fee6_ENSG00000139154.10.1";
chr12	/dev/stdin	CDS	19646764	19646920	.	+	0	gene_id "41af6e31-2386-4f73-970f-c3811952fee6_ENSG00000139154.10"; transcript_id "41af6e31-2386-4f73-970f-c3811952fee6_ENSG00000139154.10"; exon_number "1"; exon_id "41af6e31-2386-4f73-970f-c3811952fee6_ENSG00000139154.10.1";
chr12	/dev/stdin	exon	19653031	19653155	.	+	.	gene_id "41af6e31-2386-4f73-970f-c3811952fee6_ENSG00000139154.10"; transcript_id "41af6e31-2386-4f73-970f-c3811952fee6_ENSG00000139154.10"; exon_number "2"; exon_id "41af6e31-2386-4f73-970f-c3811952fee6_ENSG00000139154.10.2";
chr12	/dev/stdin	CDS	19653031	19653155	.	+	2	gene_id "41af6e31-2386-4f73-970f-c3811952fee6_ENSG00000139154.10"; transcript_id "41af6e31-2386-4f73-970f-c3811952fee6_ENSG00000139154.10"; exon_number "2"; exon_id "41af6e31-2386-4f73-970f-c3811952fee6_ENSG00000139154.10.2";
chr12	/dev/stdin	exon	19665332	19665399	.	+	.	gene_id "41af6e31-2386-4f73-970f-c3811952fee6_ENSG00000139154.10"; transcript_id "41af6e31-2386-4f73-970f-c3811952fee6_ENSG00000139154.10"; exon_number "3"; exon_id "41af6e31-2386-4f73-970f-c3811952fee6_ENSG00000139154.10.3";
chr12	/dev/stdin	CDS	19665332	19665399	.	+	0	gene_id "41af6e31-2386-4f73-970f-c3811952fee6_ENSG00000139154.10"; transcript_id "41af6e31-2386-4f73-970f-c3811952fee6_ENSG00000139154.10"; exon_number "3"; exon_id "41af6e31-2386-4f73-970f-c3811952fee6_ENSG00000139154.10.3";
chr12	/dev/stdin	exon	19667605	19667718	.	+	.	gene_id "41af6e31-2386-4f73-970f-c3811952fee6_ENSG00000139154.10"; transcript_id "41af6e31-2386-4f73-970f-c3811952fee6_ENSG00000139154.10"; exon_number "4"; exon_id "41af6e31-2386-4f73-970f-c3811952fee6_ENSG00000139154.10.4";
chr12	/dev/stdin	CDS	19667605	19667718	.	+	1	gene_id "41af6e31-2386-4f73-970f-c3811952fee6_ENSG00000139154.10"; transcript_id "41af6e31-2386-4f73-970f-c3811952fee6_ENSG00000139154.10"; exon_number "4"; exon_id "41af6e31-2386-4f73-970f-c3811952fee6_ENSG00000139154.10.4";
chr12	/dev/stdin	exon	19671021	19673157	.	+	.	gene_id "41af6e31-2386-4f73-970f-c3811952fee6_ENSG00000139154.10"; transcript_id "41af6e31-2386-4f73-970f-c3811952fee6_ENSG00000139154.10"; exon_number "5"; exon_id "41af6e31-2386-4f73-970f-c3811952fee6_ENSG00000139154.10.5";
chr12	/dev/stdin	CDS	19671021	19673154	.	+	1	gene_id "41af6e31-2386-4f73-970f-c3811952fee6_ENSG00000139154.10"; transcript_id "41af6e31-2386-4f73-970f-c3811952fee6_ENSG00000139154.10"; exon_number "5"; exon_id "41af6e31-2386-4f73-970f-c3811952fee6_ENSG00000139154.10.5";
chr12	/dev/stdin	start_codon	19646764	19646766	.	+	0	gene_id "41af6e31-2386-4f73-970f-c3811952fee6_ENSG00000139154.10"; transcript_id "41af6e31-2386-4f73-970f-c3811952fee6_ENSG00000139154.10"; exon_number "1"; exon_id "41af6e31-2386-4f73-970f-c3811952fee6_ENSG00000139154.10.1";
chr12	/dev/stdin	stop_codon	19673155	19673157	.	+	0	gene_id "41af6e31-2386-4f73-970f-c3811952fee6_ENSG00000139154.10"; transcript_id "41af6e31-2386-4f73-970f-c3811952fee6_ENSG00000139154.10"; exon_number "5"; exon_id "41af6e31-2386-4f73-970f-c3811952fee6_ENSG00000139154.10.5";
chr12	/dev/stdin	transcript	20975482	21028315	.	+	.	gene_id "2bc06201-4cd2-450b-9840-32a15cdc2a10_ENSG00000257046.1"; transcript_id "2bc06201-4cd2-450b-9840-32a15cdc2a10_ENSG00000257046.1";
chr12	/dev/stdin	exon	20975482	20975607	.	+	.	gene_id "2bc06201-4cd2-450b-9840-32a15cdc2a10_ENSG00000257046.1"; transcript_id "2bc06201-4cd2-450b-9840-32a15cdc2a10_ENSG00000257046.1"; exon_number "1"; exon_id "2bc06201-4cd2-450b-9840-32a15cdc2a10_ENSG00000257046.1.1";
chr12	/dev/stdin	CDS	20975482	20975607	.	+	0	gene_id "2bc06201-4cd2-450b-9840-32a15cdc2a10_ENSG00000257046.1"; transcript_id "2bc06201-4cd2-450b-9840-32a15cdc2a10_ENSG00000257046.1"; exon_number "1"; exon_id "2bc06201-4cd2-450b-9840-32a15cdc2a10_ENSG00000257046.1.1";
chr12	/dev/stdin	exon	21007962	21008103	.	+	.	gene_id "2bc06201-4cd2-450b-9840-32a15cdc2a10_ENSG00000257046.1"; transcript_id "2bc06201-4cd2-450b-9840-32a15cdc2a10_ENSG00000257046.1"; exon_number "2"; exon_id "2bc06201-4cd2-450b-9840-32a15cdc2a10_ENSG00000257046.1.2";
chr12	/dev/stdin	CDS	21007962	21008103	.	+	0	gene_id "2bc06201-4cd2-450b-9840-32a15cdc2a10_ENSG00000257046.1"; transcript_id "2bc06201-4cd2-450b-9840-32a15cdc2a10_ENSG00000257046.1"; exon_number "2"; exon_id "2bc06201-4cd2-450b-9840-32a15cdc2a10_ENSG00000257046.1.2";
chr12	/dev/stdin	exon	21011373	21011505	.	+	.	gene_id "2bc06201-4cd2-450b-9840-32a15cdc2a10_ENSG00000257046.1"; transcript_id "2bc06201-4cd2-450b-9840-32a15cdc2a10_ENSG00000257046.1"; exon_number "3"; exon_id "2bc06201-4cd2-450b-9840-32a15cdc2a10_ENSG00000257046.1.3";
chr12	/dev/stdin	CDS	21011373	21011505	.	+	2	gene_id "2bc06201-4cd2-450b-9840-32a15cdc2a10_ENSG00000257046.1"; transcript_id "2bc06201-4cd2-450b-9840-32a15cdc2a10_ENSG00000257046.1"; exon_number "3"; exon_id "2bc06201-4cd2-450b-9840-32a15cdc2a10_ENSG00000257046.1.3";
chr12	/dev/stdin	exon	21011820	21011909	.	+	.	gene_id "2bc06201-4cd2-450b-9840-32a15cdc2a10_ENSG00000257046.1"; transcript_id "2bc06201-4cd2-450b-9840-32a15cdc2a10_ENSG00000257046.1"; exon_number "4"; exon_id "2bc06201-4cd2-450b-9840-32a15cdc2a10_ENSG00000257046.1.4";
chr12	/dev/stdin	CDS	21011820	21011909	.	+	1	gene_id "2bc06201-4cd2-450b-9840-32a15cdc2a10_ENSG00000257046.1"; transcript_id "2bc06201-4cd2-450b-9840-32a15cdc2a10_ENSG00000257046.1"; exon_number "4"; exon_id "2bc06201-4cd2-450b-9840-32a15cdc2a10_ENSG00000257046.1.4";
chr12	/dev/stdin	exon	21013951	21014072	.	+	.	gene_id "2bc06201-4cd2-450b-9840-32a15cdc2a10_ENSG00000257046.1"; transcript_id "2bc06201-4cd2-450b-9840-32a15cdc2a10_ENSG00000257046.1"; exon_number "5"; exon_id "2bc06201-4cd2-450b-9840-32a15cdc2a10_ENSG00000257046.1.5";
chr12	/dev/stdin	CDS	21013951	21014072	.	+	1	gene_id "2bc06201-4cd2-450b-9840-32a15cdc2a10_ENSG00000257046.1"; transcript_id "2bc06201-4cd2-450b-9840-32a15cdc2a10_ENSG00000257046.1"; exon_number "5"; exon_id "2bc06201-4cd2-450b-9840-32a15cdc2a10_ENSG00000257046.1.5";
chr12	/dev/stdin	exon	21015346	21015492	.	+	.	gene_id "2bc06201-4cd2-450b-9840-32a15cdc2a10_ENSG00000257046.1"; transcript_id "2bc06201-4cd2-450b-9840-32a15cdc2a10_ENSG00000257046.1"; exon_number "6"; exon_id "2bc06201-4cd2-450b-9840-32a15cdc2a10_ENSG00000257046.1.6";
chr12	/dev/stdin	CDS	21015346	21015492	.	+	2	gene_id "2bc06201-4cd2-450b-9840-32a15cdc2a10_ENSG00000257046.1"; transcript_id "2bc06201-4cd2-450b-9840-32a15cdc2a10_ENSG00000257046.1"; exon_number "6"; exon_id "2bc06201-4cd2-450b-9840-32a15cdc2a10_ENSG00000257046.1.6";
chr12	/dev/stdin	exon	21015690	21015788	.	+	.	gene_id "2bc06201-4cd2-450b-9840-32a15cdc2a10_ENSG00000257046.1"; transcript_id "2bc06201-4cd2-450b-9840-32a15cdc2a10_ENSG00000257046.1"; exon_number "7"; exon_id "2bc06201-4cd2-450b-9840-32a15cdc2a10_ENSG00000257046.1.7";
chr12	/dev/stdin	CDS	21015690	21015788	.	+	2	gene_id "2bc06201-4cd2-450b-9840-32a15cdc2a10_ENSG00000257046.1"; transcript_id "2bc06201-4cd2-450b-9840-32a15cdc2a10_ENSG00000257046.1"; exon_number "7"; exon_id "2bc06201-4cd2-450b-9840-32a15cdc2a10_ENSG00000257046.1.7";
chr12	/dev/stdin	exon	21028169	21028315	.	+	.	gene_id "2bc06201-4cd2-450b-9840-32a15cdc2a10_ENSG00000257046.1"; transcript_id "2bc06201-4cd2-450b-9840-32a15cdc2a10_ENSG00000257046.1"; exon_number "8"; exon_id "2bc06201-4cd2-450b-9840-32a15cdc2a10_ENSG00000257046.1.8";
chr12	/dev/stdin	CDS	21028169	21028315	.	+	2	gene_id "2bc06201-4cd2-450b-9840-32a15cdc2a10_ENSG00000257046.1"; transcript_id "2bc06201-4cd2-450b-9840-32a15cdc2a10_ENSG00000257046.1"; exon_number "8"; exon_id "2bc06201-4cd2-450b-9840-32a15cdc2a10_ENSG00000257046.1.8";
chr12	/dev/stdin	start_codon	20975482	20975484	.	+	0	gene_id "2bc06201-4cd2-450b-9840-32a15cdc2a10_ENSG00000257046.1"; transcript_id "2bc06201-4cd2-450b-9840-32a15cdc2a10_ENSG00000257046.1"; exon_number "1"; exon_id "2bc06201-4cd2-450b-9840-32a15cdc2a10_ENSG00000257046.1.1";
chr12	/dev/stdin	transcript	20975482	21030853	.	+	.	gene_id "9c311602-83ae-464a-8980-ef3a4343f466_ENSG00000257046.1"; transcript_id "9c311602-83ae-464a-8980-ef3a4343f466_ENSG00000257046.1";
chr12	/dev/stdin	exon	20975482	20975607	.	+	.	gene_id "9c311602-83ae-464a-8980-ef3a4343f466_ENSG00000257046.1"; transcript_id "9c311602-83ae-464a-8980-ef3a4343f466_ENSG00000257046.1"; exon_number "1"; exon_id "9c311602-83ae-464a-8980-ef3a4343f466_ENSG00000257046.1.1";
chr12	/dev/stdin	CDS	20975482	20975607	.	+	0	gene_id "9c311602-83ae-464a-8980-ef3a4343f466_ENSG00000257046.1"; transcript_id "9c311602-83ae-464a-8980-ef3a4343f466_ENSG00000257046.1"; exon_number "1"; exon_id "9c311602-83ae-464a-8980-ef3a4343f466_ENSG00000257046.1.1";
chr12	/dev/stdin	exon	21007962	21008103	.	+	.	gene_id "9c311602-83ae-464a-8980-ef3a4343f466_ENSG00000257046.1"; transcript_id "9c311602-83ae-464a-8980-ef3a4343f466_ENSG00000257046.1"; exon_number "2"; exon_id "9c311602-83ae-464a-8980-ef3a4343f466_ENSG00000257046.1.2";
chr12	/dev/stdin	CDS	21007962	21008103	.	+	0	gene_id "9c311602-83ae-464a-8980-ef3a4343f466_ENSG00000257046.1"; transcript_id "9c311602-83ae-464a-8980-ef3a4343f466_ENSG00000257046.1"; exon_number "2"; exon_id "9c311602-83ae-464a-8980-ef3a4343f466_ENSG00000257046.1.2";
chr12	/dev/stdin	exon	21011373	21011505	.	+	.	gene_id "9c311602-83ae-464a-8980-ef3a4343f466_ENSG00000257046.1"; transcript_id "9c311602-83ae-464a-8980-ef3a4343f466_ENSG00000257046.1"; exon_number "3"; exon_id "9c311602-83ae-464a-8980-ef3a4343f466_ENSG00000257046.1.3";
chr12	/dev/stdin	CDS	21011373	21011505	.	+	2	gene_id "9c311602-83ae-464a-8980-ef3a4343f466_ENSG00000257046.1"; transcript_id "9c311602-83ae-464a-8980-ef3a4343f466_ENSG00000257046.1"; exon_number "3"; exon_id "9c311602-83ae-464a-8980-ef3a4343f466_ENSG00000257046.1.3";
chr12	/dev/stdin	exon	21013951	21014072	.	+	.	gene_id "9c311602-83ae-464a-8980-ef3a4343f466_ENSG00000257046.1"; transcript_id "9c311602-83ae-464a-8980-ef3a4343f466_ENSG00000257046.1"; exon_number "4"; exon_id "9c311602-83ae-464a-8980-ef3a4343f466_ENSG00000257046.1.4";
chr12	/dev/stdin	CDS	21013951	21014072	.	+	1	gene_id "9c311602-83ae-464a-8980-ef3a4343f466_ENSG00000257046.1"; transcript_id "9c311602-83ae-464a-8980-ef3a4343f466_ENSG00000257046.1"; exon_number "4"; exon_id "9c311602-83ae-464a-8980-ef3a4343f466_ENSG00000257046.1.4";
chr12	/dev/stdin	exon	21015346	21015492	.	+	.	gene_id "9c311602-83ae-464a-8980-ef3a4343f466_ENSG00000257046.1"; transcript_id "9c311602-83ae-464a-8980-ef3a4343f466_ENSG00000257046.1"; exon_number "5"; exon_id "9c311602-83ae-464a-8980-ef3a4343f466_ENSG00000257046.1.5";
chr12	/dev/stdin	CDS	21015346	21015492	.	+	2	gene_id "9c311602-83ae-464a-8980-ef3a4343f466_ENSG00000257046.1"; transcript_id "9c311602-83ae-464a-8980-ef3a4343f466_ENSG00000257046.1"; exon_number "5"; exon_id "9c311602-83ae-464a-8980-ef3a4343f466_ENSG00000257046.1.5";
chr12	/dev/stdin	exon	21015690	21015788	.	+	.	gene_id "9c311602-83ae-464a-8980-ef3a4343f466_ENSG00000257046.1"; transcript_id "9c311602-83ae-464a-8980-ef3a4343f466_ENSG00000257046.1"; exon_number "6"; exon_id "9c311602-83ae-464a-8980-ef3a4343f466_ENSG00000257046.1.6";
chr12	/dev/stdin	CDS	21015690	21015788	.	+	2	gene_id "9c311602-83ae-464a-8980-ef3a4343f466_ENSG00000257046.1"; transcript_id "9c311602-83ae-464a-8980-ef3a4343f466_ENSG00000257046.1"; exon_number "6"; exon_id "9c311602-83ae-464a-8980-ef3a4343f466_ENSG00000257046.1.6";
chr12	/dev/stdin	exon	21028169	21028411	.	+	.	gene_id "9c311602-83ae-464a-8980-ef3a4343f466_ENSG00000257046.1"; transcript_id "9c311602-83ae-464a-8980-ef3a4343f466_ENSG00000257046.1"; exon_number "7"; exon_id "9c311602-83ae-464a-8980-ef3a4343f466_ENSG00000257046.1.7";
chr12	/dev/stdin	CDS	21028169	21028411	.	+	2	gene_id "9c311602-83ae-464a-8980-ef3a4343f466_ENSG00000257046.1"; transcript_id "9c311602-83ae-464a-8980-ef3a4343f466_ENSG00000257046.1"; exon_number "7"; exon_id "9c311602-83ae-464a-8980-ef3a4343f466_ENSG00000257046.1.7";
chr12	/dev/stdin	exon	21030706	21030853	.	+	.	gene_id "9c311602-83ae-464a-8980-ef3a4343f466_ENSG00000257046.1"; transcript_id "9c311602-83ae-464a-8980-ef3a4343f466_ENSG00000257046.1"; exon_number "8"; exon_id "9c311602-83ae-464a-8980-ef3a4343f466_ENSG00000257046.1.8";
chr12	/dev/stdin	CDS	21030706	21030853	.	+	2	gene_id "9c311602-83ae-464a-8980-ef3a4343f466_ENSG00000257046.1"; transcript_id "9c311602-83ae-464a-8980-ef3a4343f466_ENSG00000257046.1"; exon_number "8"; exon_id "9c311602-83ae-464a-8980-ef3a4343f466_ENSG00000257046.1.8";
chr12	/dev/stdin	start_codon	20975482	20975484	.	+	0	gene_id "9c311602-83ae-464a-8980-ef3a4343f466_ENSG00000257046.1"; transcript_id "9c311602-83ae-464a-8980-ef3a4343f466_ENSG00000257046.1"; exon_number "1"; exon_id "9c311602-83ae-464a-8980-ef3a4343f466_ENSG00000257046.1.1";
chr12	/dev/stdin	transcript	21012889	21028315	.	+	.	gene_id "5e6e8796-7b80-4782-b650-cefa35ef2cc3_ENSG00000257046.1"; transcript_id "5e6e8796-7b80-4782-b650-cefa35ef2cc3_ENSG00000257046.1";
chr12	/dev/stdin	exon	21012889	21014072	.	+	.	gene_id "5e6e8796-7b80-4782-b650-cefa35ef2cc3_ENSG00000257046.1"; transcript_id "5e6e8796-7b80-4782-b650-cefa35ef2cc3_ENSG00000257046.1"; exon_number "1"; exon_id "5e6e8796-7b80-4782-b650-cefa35ef2cc3_ENSG00000257046.1.1";
chr12	/dev/stdin	CDS	21012889	21014072	.	+	0	gene_id "5e6e8796-7b80-4782-b650-cefa35ef2cc3_ENSG00000257046.1"; transcript_id "5e6e8796-7b80-4782-b650-cefa35ef2cc3_ENSG00000257046.1"; exon_number "1"; exon_id "5e6e8796-7b80-4782-b650-cefa35ef2cc3_ENSG00000257046.1.1";
chr12	/dev/stdin	exon	21015346	21015492	.	+	.	gene_id "5e6e8796-7b80-4782-b650-cefa35ef2cc3_ENSG00000257046.1"; transcript_id "5e6e8796-7b80-4782-b650-cefa35ef2cc3_ENSG00000257046.1"; exon_number "2"; exon_id "5e6e8796-7b80-4782-b650-cefa35ef2cc3_ENSG00000257046.1.2";
chr12	/dev/stdin	CDS	21015346	21015492	.	+	1	gene_id "5e6e8796-7b80-4782-b650-cefa35ef2cc3_ENSG00000257046.1"; transcript_id "5e6e8796-7b80-4782-b650-cefa35ef2cc3_ENSG00000257046.1"; exon_number "2"; exon_id "5e6e8796-7b80-4782-b650-cefa35ef2cc3_ENSG00000257046.1.2";
chr12	/dev/stdin	exon	21015690	21015788	.	+	.	gene_id "5e6e8796-7b80-4782-b650-cefa35ef2cc3_ENSG00000257046.1"; transcript_id "5e6e8796-7b80-4782-b650-cefa35ef2cc3_ENSG00000257046.1"; exon_number "3"; exon_id "5e6e8796-7b80-4782-b650-cefa35ef2cc3_ENSG00000257046.1.3";
chr12	/dev/stdin	CDS	21015690	21015788	.	+	1	gene_id "5e6e8796-7b80-4782-b650-cefa35ef2cc3_ENSG00000257046.1"; transcript_id "5e6e8796-7b80-4782-b650-cefa35ef2cc3_ENSG00000257046.1"; exon_number "3"; exon_id "5e6e8796-7b80-4782-b650-cefa35ef2cc3_ENSG00000257046.1.3";
chr12	/dev/stdin	exon	21028169	21028315	.	+	.	gene_id "5e6e8796-7b80-4782-b650-cefa35ef2cc3_ENSG00000257046.1"; transcript_id "5e6e8796-7b80-4782-b650-cefa35ef2cc3_ENSG00000257046.1"; exon_number "4"; exon_id "5e6e8796-7b80-4782-b650-cefa35ef2cc3_ENSG00000257046.1.4";
chr12	/dev/stdin	CDS	21028169	21028315	.	+	1	gene_id "5e6e8796-7b80-4782-b650-cefa35ef2cc3_ENSG00000257046.1"; transcript_id "5e6e8796-7b80-4782-b650-cefa35ef2cc3_ENSG00000257046.1"; exon_number "4"; exon_id "5e6e8796-7b80-4782-b650-cefa35ef2cc3_ENSG00000257046.1.4";
chr12	/dev/stdin	start_codon	21012889	21012891	.	+	0	gene_id "5e6e8796-7b80-4782-b650-cefa35ef2cc3_ENSG00000257046.1"; transcript_id "5e6e8796-7b80-4782-b650-cefa35ef2cc3_ENSG00000257046.1"; exon_number "1"; exon_id "5e6e8796-7b80-4782-b650-cefa35ef2cc3_ENSG00000257046.1.1";
chr12	/dev/stdin	transcript	21590550	21621845	.	+	.	gene_id "ENST00000240651.9_ENSG00000121350.11"; transcript_id "ENST00000240651.9_ENSG00000121350.11";
chr12	/dev/stdin	exon	21590550	21590748	.	+	.	gene_id "ENST00000240651.9_ENSG00000121350.11"; transcript_id "ENST00000240651.9_ENSG00000121350.11"; exon_number "1"; exon_id "ENST00000240651.9_ENSG00000121350.11.1";
chr12	/dev/stdin	CDS	21590550	21590748	.	+	0	gene_id "ENST00000240651.9_ENSG00000121350.11"; transcript_id "ENST00000240651.9_ENSG00000121350.11"; exon_number "1"; exon_id "ENST00000240651.9_ENSG00000121350.11.1";
chr12	/dev/stdin	exon	21593302	21593382	.	+	.	gene_id "ENST00000240651.9_ENSG00000121350.11"; transcript_id "ENST00000240651.9_ENSG00000121350.11"; exon_number "2"; exon_id "ENST00000240651.9_ENSG00000121350.11.2";
chr12	/dev/stdin	CDS	21593302	21593382	.	+	2	gene_id "ENST00000240651.9_ENSG00000121350.11"; transcript_id "ENST00000240651.9_ENSG00000121350.11"; exon_number "2"; exon_id "ENST00000240651.9_ENSG00000121350.11.2";
chr12	/dev/stdin	exon	21598281	21598400	.	+	.	gene_id "ENST00000240651.9_ENSG00000121350.11"; transcript_id "ENST00000240651.9_ENSG00000121350.11"; exon_number "3"; exon_id "ENST00000240651.9_ENSG00000121350.11.3";
chr12	/dev/stdin	CDS	21598281	21598400	.	+	2	gene_id "ENST00000240651.9_ENSG00000121350.11"; transcript_id "ENST00000240651.9_ENSG00000121350.11"; exon_number "3"; exon_id "ENST00000240651.9_ENSG00000121350.11.3";
chr12	/dev/stdin	exon	21602497	21602625	.	+	.	gene_id "ENST00000240651.9_ENSG00000121350.11"; transcript_id "ENST00000240651.9_ENSG00000121350.11"; exon_number "4"; exon_id "ENST00000240651.9_ENSG00000121350.11.4";
chr12	/dev/stdin	CDS	21602497	21602625	.	+	2	gene_id "ENST00000240651.9_ENSG00000121350.11"; transcript_id "ENST00000240651.9_ENSG00000121350.11"; exon_number "4"; exon_id "ENST00000240651.9_ENSG00000121350.11.4";
chr12	/dev/stdin	exon	21605015	21605088	.	+	.	gene_id "ENST00000240651.9_ENSG00000121350.11"; transcript_id "ENST00000240651.9_ENSG00000121350.11"; exon_number "5"; exon_id "ENST00000240651.9_ENSG00000121350.11.5";
chr12	/dev/stdin	CDS	21605015	21605088	.	+	2	gene_id "ENST00000240651.9_ENSG00000121350.11"; transcript_id "ENST00000240651.9_ENSG00000121350.11"; exon_number "5"; exon_id "ENST00000240651.9_ENSG00000121350.11.5";
chr12	/dev/stdin	exon	21608066	21608226	.	+	.	gene_id "ENST00000240651.9_ENSG00000121350.11"; transcript_id "ENST00000240651.9_ENSG00000121350.11"; exon_number "6"; exon_id "ENST00000240651.9_ENSG00000121350.11.6";
chr12	/dev/stdin	CDS	21608066	21608226	.	+	0	gene_id "ENST00000240651.9_ENSG00000121350.11"; transcript_id "ENST00000240651.9_ENSG00000121350.11"; exon_number "6"; exon_id "ENST00000240651.9_ENSG00000121350.11.6";
chr12	/dev/stdin	exon	21608929	21609029	.	+	.	gene_id "ENST00000240651.9_ENSG00000121350.11"; transcript_id "ENST00000240651.9_ENSG00000121350.11"; exon_number "7"; exon_id "ENST00000240651.9_ENSG00000121350.11.7";
chr12	/dev/stdin	CDS	21608929	21609029	.	+	1	gene_id "ENST00000240651.9_ENSG00000121350.11"; transcript_id "ENST00000240651.9_ENSG00000121350.11"; exon_number "7"; exon_id "ENST00000240651.9_ENSG00000121350.11.7";
chr12	/dev/stdin	exon	21613959	21614088	.	+	.	gene_id "ENST00000240651.9_ENSG00000121350.11"; transcript_id "ENST00000240651.9_ENSG00000121350.11"; exon_number "8"; exon_id "ENST00000240651.9_ENSG00000121350.11.8";
chr12	/dev/stdin	CDS	21613959	21614088	.	+	2	gene_id "ENST00000240651.9_ENSG00000121350.11"; transcript_id "ENST00000240651.9_ENSG00000121350.11"; exon_number "8"; exon_id "ENST00000240651.9_ENSG00000121350.11.8";
chr12	/dev/stdin	exon	21614942	21615054	.	+	.	gene_id "ENST00000240651.9_ENSG00000121350.11"; transcript_id "ENST00000240651.9_ENSG00000121350.11"; exon_number "9"; exon_id "ENST00000240651.9_ENSG00000121350.11.9";
chr12	/dev/stdin	CDS	21614942	21615054	.	+	1	gene_id "ENST00000240651.9_ENSG00000121350.11"; transcript_id "ENST00000240651.9_ENSG00000121350.11"; exon_number "9"; exon_id "ENST00000240651.9_ENSG00000121350.11.9";
chr12	/dev/stdin	exon	21615674	21615796	.	+	.	gene_id "ENST00000240651.9_ENSG00000121350.11"; transcript_id "ENST00000240651.9_ENSG00000121350.11"; exon_number "10"; exon_id "ENST00000240651.9_ENSG00000121350.11.10";
chr12	/dev/stdin	CDS	21615674	21615796	.	+	2	gene_id "ENST00000240651.9_ENSG00000121350.11"; transcript_id "ENST00000240651.9_ENSG00000121350.11"; exon_number "10"; exon_id "ENST00000240651.9_ENSG00000121350.11.10";
chr12	/dev/stdin	exon	21620415	21620552	.	+	.	gene_id "ENST00000240651.9_ENSG00000121350.11"; transcript_id "ENST00000240651.9_ENSG00000121350.11"; exon_number "11"; exon_id "ENST00000240651.9_ENSG00000121350.11.11";
chr12	/dev/stdin	CDS	21620415	21620552	.	+	2	gene_id "ENST00000240651.9_ENSG00000121350.11"; transcript_id "ENST00000240651.9_ENSG00000121350.11"; exon_number "11"; exon_id "ENST00000240651.9_ENSG00000121350.11.11";
chr12	/dev/stdin	exon	21621440	21621845	.	+	.	gene_id "ENST00000240651.9_ENSG00000121350.11"; transcript_id "ENST00000240651.9_ENSG00000121350.11"; exon_number "12"; exon_id "ENST00000240651.9_ENSG00000121350.11.12";
chr12	/dev/stdin	CDS	21621440	21621845	.	+	2	gene_id "ENST00000240651.9_ENSG00000121350.11"; transcript_id "ENST00000240651.9_ENSG00000121350.11"; exon_number "12"; exon_id "ENST00000240651.9_ENSG00000121350.11.12";
chr12	/dev/stdin	start_codon	21590550	21590552	.	+	0	gene_id "ENST00000240651.9_ENSG00000121350.11"; transcript_id "ENST00000240651.9_ENSG00000121350.11"; exon_number "1"; exon_id "ENST00000240651.9_ENSG00000121350.11.1";
chr12	/dev/stdin	transcript	21622327	21628466	.	-	.	gene_id "4072e491-9e73-41b4-9c33-4dc4f0c5e2bd_ENSG00000004700.11"; transcript_id "4072e491-9e73-41b4-9c33-4dc4f0c5e2bd_ENSG00000004700.11";
chr12	/dev/stdin	exon	21622327	21623280	.	-	.	gene_id "4072e491-9e73-41b4-9c33-4dc4f0c5e2bd_ENSG00000004700.11"; transcript_id "4072e491-9e73-41b4-9c33-4dc4f0c5e2bd_ENSG00000004700.11"; exon_number "1"; exon_id "4072e491-9e73-41b4-9c33-4dc4f0c5e2bd_ENSG00000004700.11.1";
chr12	/dev/stdin	CDS	21622327	21623280	.	-	2	gene_id "4072e491-9e73-41b4-9c33-4dc4f0c5e2bd_ENSG00000004700.11"; transcript_id "4072e491-9e73-41b4-9c33-4dc4f0c5e2bd_ENSG00000004700.11"; exon_number "1"; exon_id "4072e491-9e73-41b4-9c33-4dc4f0c5e2bd_ENSG00000004700.11.1";
chr12	/dev/stdin	exon	21623903	21624032	.	-	.	gene_id "4072e491-9e73-41b4-9c33-4dc4f0c5e2bd_ENSG00000004700.11"; transcript_id "4072e491-9e73-41b4-9c33-4dc4f0c5e2bd_ENSG00000004700.11"; exon_number "2"; exon_id "4072e491-9e73-41b4-9c33-4dc4f0c5e2bd_ENSG00000004700.11.2";
chr12	/dev/stdin	CDS	21623903	21624032	.	-	0	gene_id "4072e491-9e73-41b4-9c33-4dc4f0c5e2bd_ENSG00000004700.11"; transcript_id "4072e491-9e73-41b4-9c33-4dc4f0c5e2bd_ENSG00000004700.11"; exon_number "2"; exon_id "4072e491-9e73-41b4-9c33-4dc4f0c5e2bd_ENSG00000004700.11.2";
chr12	/dev/stdin	exon	21624362	21624581	.	-	.	gene_id "4072e491-9e73-41b4-9c33-4dc4f0c5e2bd_ENSG00000004700.11"; transcript_id "4072e491-9e73-41b4-9c33-4dc4f0c5e2bd_ENSG00000004700.11"; exon_number "3"; exon_id "4072e491-9e73-41b4-9c33-4dc4f0c5e2bd_ENSG00000004700.11.3";
chr12	/dev/stdin	CDS	21624362	21624581	.	-	1	gene_id "4072e491-9e73-41b4-9c33-4dc4f0c5e2bd_ENSG00000004700.11"; transcript_id "4072e491-9e73-41b4-9c33-4dc4f0c5e2bd_ENSG00000004700.11"; exon_number "3"; exon_id "4072e491-9e73-41b4-9c33-4dc4f0c5e2bd_ENSG00000004700.11.3";
chr12	/dev/stdin	exon	21626485	21626576	.	-	.	gene_id "4072e491-9e73-41b4-9c33-4dc4f0c5e2bd_ENSG00000004700.11"; transcript_id "4072e491-9e73-41b4-9c33-4dc4f0c5e2bd_ENSG00000004700.11"; exon_number "4"; exon_id "4072e491-9e73-41b4-9c33-4dc4f0c5e2bd_ENSG00000004700.11.4";
chr12	/dev/stdin	CDS	21626485	21626576	.	-	0	gene_id "4072e491-9e73-41b4-9c33-4dc4f0c5e2bd_ENSG00000004700.11"; transcript_id "4072e491-9e73-41b4-9c33-4dc4f0c5e2bd_ENSG00000004700.11"; exon_number "4"; exon_id "4072e491-9e73-41b4-9c33-4dc4f0c5e2bd_ENSG00000004700.11.4";
chr12	/dev/stdin	exon	21627775	21627913	.	-	.	gene_id "4072e491-9e73-41b4-9c33-4dc4f0c5e2bd_ENSG00000004700.11"; transcript_id "4072e491-9e73-41b4-9c33-4dc4f0c5e2bd_ENSG00000004700.11"; exon_number "5"; exon_id "4072e491-9e73-41b4-9c33-4dc4f0c5e2bd_ENSG00000004700.11.5";
chr12	/dev/stdin	CDS	21627775	21627913	.	-	1	gene_id "4072e491-9e73-41b4-9c33-4dc4f0c5e2bd_ENSG00000004700.11"; transcript_id "4072e491-9e73-41b4-9c33-4dc4f0c5e2bd_ENSG00000004700.11"; exon_number "5"; exon_id "4072e491-9e73-41b4-9c33-4dc4f0c5e2bd_ENSG00000004700.11.5";
chr12	/dev/stdin	exon	21628402	21628466	.	-	.	gene_id "4072e491-9e73-41b4-9c33-4dc4f0c5e2bd_ENSG00000004700.11"; transcript_id "4072e491-9e73-41b4-9c33-4dc4f0c5e2bd_ENSG00000004700.11"; exon_number "6"; exon_id "4072e491-9e73-41b4-9c33-4dc4f0c5e2bd_ENSG00000004700.11.6";
chr12	/dev/stdin	CDS	21628402	21628466	.	-	0	gene_id "4072e491-9e73-41b4-9c33-4dc4f0c5e2bd_ENSG00000004700.11"; transcript_id "4072e491-9e73-41b4-9c33-4dc4f0c5e2bd_ENSG00000004700.11"; exon_number "6"; exon_id "4072e491-9e73-41b4-9c33-4dc4f0c5e2bd_ENSG00000004700.11.6";
chr12	/dev/stdin	start_codon	21628464	21628466	.	-	0	gene_id "4072e491-9e73-41b4-9c33-4dc4f0c5e2bd_ENSG00000004700.11"; transcript_id "4072e491-9e73-41b4-9c33-4dc4f0c5e2bd_ENSG00000004700.11"; exon_number "6"; exon_id "4072e491-9e73-41b4-9c33-4dc4f0c5e2bd_ENSG00000004700.11.6";
chr12	/dev/stdin	transcript	21623079	21654255	.	-	.	gene_id "ENST00000444129.2_ENSG00000004700.11"; transcript_id "ENST00000444129.2_ENSG00000004700.11";
chr12	/dev/stdin	exon	21623079	21623280	.	-	.	gene_id "ENST00000444129.2_ENSG00000004700.11"; transcript_id "ENST00000444129.2_ENSG00000004700.11"; exon_number "1"; exon_id "ENST00000444129.2_ENSG00000004700.11.1";
chr12	/dev/stdin	CDS	21623082	21623280	.	-	1	gene_id "ENST00000444129.2_ENSG00000004700.11"; transcript_id "ENST00000444129.2_ENSG00000004700.11"; exon_number "1"; exon_id "ENST00000444129.2_ENSG00000004700.11.1";
chr12	/dev/stdin	exon	21623903	21624032	.	-	.	gene_id "ENST00000444129.2_ENSG00000004700.11"; transcript_id "ENST00000444129.2_ENSG00000004700.11"; exon_number "2"; exon_id "ENST00000444129.2_ENSG00000004700.11.2";
chr12	/dev/stdin	CDS	21623903	21624032	.	-	2	gene_id "ENST00000444129.2_ENSG00000004700.11"; transcript_id "ENST00000444129.2_ENSG00000004700.11"; exon_number "2"; exon_id "ENST00000444129.2_ENSG00000004700.11.2";
chr12	/dev/stdin	exon	21624362	21624581	.	-	.	gene_id "ENST00000444129.2_ENSG00000004700.11"; transcript_id "ENST00000444129.2_ENSG00000004700.11"; exon_number "3"; exon_id "ENST00000444129.2_ENSG00000004700.11.3";
chr12	/dev/stdin	CDS	21624362	21624581	.	-	0	gene_id "ENST00000444129.2_ENSG00000004700.11"; transcript_id "ENST00000444129.2_ENSG00000004700.11"; exon_number "3"; exon_id "ENST00000444129.2_ENSG00000004700.11.3";
chr12	/dev/stdin	exon	21626485	21626576	.	-	.	gene_id "ENST00000444129.2_ENSG00000004700.11"; transcript_id "ENST00000444129.2_ENSG00000004700.11"; exon_number "4"; exon_id "ENST00000444129.2_ENSG00000004700.11.4";
chr12	/dev/stdin	CDS	21626485	21626576	.	-	2	gene_id "ENST00000444129.2_ENSG00000004700.11"; transcript_id "ENST00000444129.2_ENSG00000004700.11"; exon_number "4"; exon_id "ENST00000444129.2_ENSG00000004700.11.4";
chr12	/dev/stdin	exon	21627775	21627913	.	-	.	gene_id "ENST00000444129.2_ENSG00000004700.11"; transcript_id "ENST00000444129.2_ENSG00000004700.11"; exon_number "5"; exon_id "ENST00000444129.2_ENSG00000004700.11.5";
chr12	/dev/stdin	CDS	21627775	21627913	.	-	0	gene_id "ENST00000444129.2_ENSG00000004700.11"; transcript_id "ENST00000444129.2_ENSG00000004700.11"; exon_number "5"; exon_id "ENST00000444129.2_ENSG00000004700.11.5";
chr12	/dev/stdin	exon	21628402	21628519	.	-	.	gene_id "ENST00000444129.2_ENSG00000004700.11"; transcript_id "ENST00000444129.2_ENSG00000004700.11"; exon_number "6"; exon_id "ENST00000444129.2_ENSG00000004700.11.6";
chr12	/dev/stdin	CDS	21628402	21628519	.	-	1	gene_id "ENST00000444129.2_ENSG00000004700.11"; transcript_id "ENST00000444129.2_ENSG00000004700.11"; exon_number "6"; exon_id "ENST00000444129.2_ENSG00000004700.11.6";
chr12	/dev/stdin	exon	21628610	21628758	.	-	.	gene_id "ENST00000444129.2_ENSG00000004700.11"; transcript_id "ENST00000444129.2_ENSG00000004700.11"; exon_number "7"; exon_id "ENST00000444129.2_ENSG00000004700.11.7";
chr12	/dev/stdin	CDS	21628610	21628758	.	-	0	gene_id "ENST00000444129.2_ENSG00000004700.11"; transcript_id "ENST00000444129.2_ENSG00000004700.11"; exon_number "7"; exon_id "ENST00000444129.2_ENSG00000004700.11.7";
chr12	/dev/stdin	exon	21629845	21629926	.	-	.	gene_id "ENST00000444129.2_ENSG00000004700.11"; transcript_id "ENST00000444129.2_ENSG00000004700.11"; exon_number "8"; exon_id "ENST00000444129.2_ENSG00000004700.11.8";
chr12	/dev/stdin	CDS	21629845	21629926	.	-	1	gene_id "ENST00000444129.2_ENSG00000004700.11"; transcript_id "ENST00000444129.2_ENSG00000004700.11"; exon_number "8"; exon_id "ENST00000444129.2_ENSG00000004700.11.8";
chr12	/dev/stdin	exon	21630737	21630903	.	-	.	gene_id "ENST00000444129.2_ENSG00000004700.11"; transcript_id "ENST00000444129.2_ENSG00000004700.11"; exon_number "9"; exon_id "ENST00000444129.2_ENSG00000004700.11.9";
chr12	/dev/stdin	CDS	21630737	21630903	.	-	0	gene_id "ENST00000444129.2_ENSG00000004700.11"; transcript_id "ENST00000444129.2_ENSG00000004700.11"; exon_number "9"; exon_id "ENST00000444129.2_ENSG00000004700.11.9";
chr12	/dev/stdin	exon	21636310	21636508	.	-	.	gene_id "ENST00000444129.2_ENSG00000004700.11"; transcript_id "ENST00000444129.2_ENSG00000004700.11"; exon_number "10"; exon_id "ENST00000444129.2_ENSG00000004700.11.10";
chr12	/dev/stdin	CDS	21636310	21636508	.	-	1	gene_id "ENST00000444129.2_ENSG00000004700.11"; transcript_id "ENST00000444129.2_ENSG00000004700.11"; exon_number "10"; exon_id "ENST00000444129.2_ENSG00000004700.11.10";
chr12	/dev/stdin	exon	21639413	21639519	.	-	.	gene_id "ENST00000444129.2_ENSG00000004700.11"; transcript_id "ENST00000444129.2_ENSG00000004700.11"; exon_number "11"; exon_id "ENST00000444129.2_ENSG00000004700.11.11";
chr12	/dev/stdin	CDS	21639413	21639519	.	-	0	gene_id "ENST00000444129.2_ENSG00000004700.11"; transcript_id "ENST00000444129.2_ENSG00000004700.11"; exon_number "11"; exon_id "ENST00000444129.2_ENSG00000004700.11.11";
chr12	/dev/stdin	exon	21643133	21643312	.	-	.	gene_id "ENST00000444129.2_ENSG00000004700.11"; transcript_id "ENST00000444129.2_ENSG00000004700.11"; exon_number "12"; exon_id "ENST00000444129.2_ENSG00000004700.11.12";
chr12	/dev/stdin	CDS	21643133	21643312	.	-	0	gene_id "ENST00000444129.2_ENSG00000004700.11"; transcript_id "ENST00000444129.2_ENSG00000004700.11"; exon_number "12"; exon_id "ENST00000444129.2_ENSG00000004700.11.12";
chr12	/dev/stdin	exon	21644453	21644650	.	-	.	gene_id "ENST00000444129.2_ENSG00000004700.11"; transcript_id "ENST00000444129.2_ENSG00000004700.11"; exon_number "13"; exon_id "ENST00000444129.2_ENSG00000004700.11.13";
chr12	/dev/stdin	CDS	21644453	21644650	.	-	0	gene_id "ENST00000444129.2_ENSG00000004700.11"; transcript_id "ENST00000444129.2_ENSG00000004700.11"; exon_number "13"; exon_id "ENST00000444129.2_ENSG00000004700.11.13";
chr12	/dev/stdin	exon	21652489	21652549	.	-	.	gene_id "ENST00000444129.2_ENSG00000004700.11"; transcript_id "ENST00000444129.2_ENSG00000004700.11"; exon_number "14"; exon_id "ENST00000444129.2_ENSG00000004700.11.14";
chr12	/dev/stdin	CDS	21652489	21652549	.	-	1	gene_id "ENST00000444129.2_ENSG00000004700.11"; transcript_id "ENST00000444129.2_ENSG00000004700.11"; exon_number "14"; exon_id "ENST00000444129.2_ENSG00000004700.11.14";
chr12	/dev/stdin	exon	21654104	21654255	.	-	.	gene_id "ENST00000444129.2_ENSG00000004700.11"; transcript_id "ENST00000444129.2_ENSG00000004700.11"; exon_number "15"; exon_id "ENST00000444129.2_ENSG00000004700.11.15";
chr12	/dev/stdin	CDS	21654104	21654255	.	-	0	gene_id "ENST00000444129.2_ENSG00000004700.11"; transcript_id "ENST00000444129.2_ENSG00000004700.11"; exon_number "15"; exon_id "ENST00000444129.2_ENSG00000004700.11.15";
chr12	/dev/stdin	start_codon	21654253	21654255	.	-	0	gene_id "ENST00000444129.2_ENSG00000004700.11"; transcript_id "ENST00000444129.2_ENSG00000004700.11"; exon_number "15"; exon_id "ENST00000444129.2_ENSG00000004700.11.15";
chr12	/dev/stdin	stop_codon	21623079	21623081	.	-	0	gene_id "ENST00000444129.2_ENSG00000004700.11"; transcript_id "ENST00000444129.2_ENSG00000004700.11"; exon_number "1"; exon_id "ENST00000444129.2_ENSG00000004700.11.1";
chr12	/dev/stdin	transcript	21623919	21654485	.	-	.	gene_id "7c3e6945-f650-4721-994d-326466836468_ENSG00000004700.11"; transcript_id "7c3e6945-f650-4721-994d-326466836468_ENSG00000004700.11";
chr12	/dev/stdin	exon	21623919	21624032	.	-	.	gene_id "7c3e6945-f650-4721-994d-326466836468_ENSG00000004700.11"; transcript_id "7c3e6945-f650-4721-994d-326466836468_ENSG00000004700.11"; exon_number "1"; exon_id "7c3e6945-f650-4721-994d-326466836468_ENSG00000004700.11.1";
chr12	/dev/stdin	CDS	21623922	21624032	.	-	0	gene_id "7c3e6945-f650-4721-994d-326466836468_ENSG00000004700.11"; transcript_id "7c3e6945-f650-4721-994d-326466836468_ENSG00000004700.11"; exon_number "1"; exon_id "7c3e6945-f650-4721-994d-326466836468_ENSG00000004700.11.1";
chr12	/dev/stdin	exon	21624362	21624581	.	-	.	gene_id "7c3e6945-f650-4721-994d-326466836468_ENSG00000004700.11"; transcript_id "7c3e6945-f650-4721-994d-326466836468_ENSG00000004700.11"; exon_number "2"; exon_id "7c3e6945-f650-4721-994d-326466836468_ENSG00000004700.11.2";
chr12	/dev/stdin	CDS	21624362	21624581	.	-	1	gene_id "7c3e6945-f650-4721-994d-326466836468_ENSG00000004700.11"; transcript_id "7c3e6945-f650-4721-994d-326466836468_ENSG00000004700.11"; exon_number "2"; exon_id "7c3e6945-f650-4721-994d-326466836468_ENSG00000004700.11.2";
chr12	/dev/stdin	exon	21626485	21626576	.	-	.	gene_id "7c3e6945-f650-4721-994d-326466836468_ENSG00000004700.11"; transcript_id "7c3e6945-f650-4721-994d-326466836468_ENSG00000004700.11"; exon_number "3"; exon_id "7c3e6945-f650-4721-994d-326466836468_ENSG00000004700.11.3";
chr12	/dev/stdin	CDS	21626485	21626576	.	-	0	gene_id "7c3e6945-f650-4721-994d-326466836468_ENSG00000004700.11"; transcript_id "7c3e6945-f650-4721-994d-326466836468_ENSG00000004700.11"; exon_number "3"; exon_id "7c3e6945-f650-4721-994d-326466836468_ENSG00000004700.11.3";
chr12	/dev/stdin	exon	21627775	21627913	.	-	.	gene_id "7c3e6945-f650-4721-994d-326466836468_ENSG00000004700.11"; transcript_id "7c3e6945-f650-4721-994d-326466836468_ENSG00000004700.11"; exon_number "4"; exon_id "7c3e6945-f650-4721-994d-326466836468_ENSG00000004700.11.4";
chr12	/dev/stdin	CDS	21627775	21627913	.	-	1	gene_id "7c3e6945-f650-4721-994d-326466836468_ENSG00000004700.11"; transcript_id "7c3e6945-f650-4721-994d-326466836468_ENSG00000004700.11"; exon_number "4"; exon_id "7c3e6945-f650-4721-994d-326466836468_ENSG00000004700.11.4";
chr12	/dev/stdin	exon	21628402	21628519	.	-	.	gene_id "7c3e6945-f650-4721-994d-326466836468_ENSG00000004700.11"; transcript_id "7c3e6945-f650-4721-994d-326466836468_ENSG00000004700.11"; exon_number "5"; exon_id "7c3e6945-f650-4721-994d-326466836468_ENSG00000004700.11.5";
chr12	/dev/stdin	CDS	21628402	21628519	.	-	2	gene_id "7c3e6945-f650-4721-994d-326466836468_ENSG00000004700.11"; transcript_id "7c3e6945-f650-4721-994d-326466836468_ENSG00000004700.11"; exon_number "5"; exon_id "7c3e6945-f650-4721-994d-326466836468_ENSG00000004700.11.5";
chr12	/dev/stdin	exon	21628610	21628758	.	-	.	gene_id "7c3e6945-f650-4721-994d-326466836468_ENSG00000004700.11"; transcript_id "7c3e6945-f650-4721-994d-326466836468_ENSG00000004700.11"; exon_number "6"; exon_id "7c3e6945-f650-4721-994d-326466836468_ENSG00000004700.11.6";
chr12	/dev/stdin	CDS	21628610	21628758	.	-	1	gene_id "7c3e6945-f650-4721-994d-326466836468_ENSG00000004700.11"; transcript_id "7c3e6945-f650-4721-994d-326466836468_ENSG00000004700.11"; exon_number "6"; exon_id "7c3e6945-f650-4721-994d-326466836468_ENSG00000004700.11.6";
chr12	/dev/stdin	exon	21629845	21629926	.	-	.	gene_id "7c3e6945-f650-4721-994d-326466836468_ENSG00000004700.11"; transcript_id "7c3e6945-f650-4721-994d-326466836468_ENSG00000004700.11"; exon_number "7"; exon_id "7c3e6945-f650-4721-994d-326466836468_ENSG00000004700.11.7";
chr12	/dev/stdin	CDS	21629845	21629926	.	-	2	gene_id "7c3e6945-f650-4721-994d-326466836468_ENSG00000004700.11"; transcript_id "7c3e6945-f650-4721-994d-326466836468_ENSG00000004700.11"; exon_number "7"; exon_id "7c3e6945-f650-4721-994d-326466836468_ENSG00000004700.11.7";
chr12	/dev/stdin	exon	21630737	21630903	.	-	.	gene_id "7c3e6945-f650-4721-994d-326466836468_ENSG00000004700.11"; transcript_id "7c3e6945-f650-4721-994d-326466836468_ENSG00000004700.11"; exon_number "8"; exon_id "7c3e6945-f650-4721-994d-326466836468_ENSG00000004700.11.8";
chr12	/dev/stdin	CDS	21630737	21630903	.	-	1	gene_id "7c3e6945-f650-4721-994d-326466836468_ENSG00000004700.11"; transcript_id "7c3e6945-f650-4721-994d-326466836468_ENSG00000004700.11"; exon_number "8"; exon_id "7c3e6945-f650-4721-994d-326466836468_ENSG00000004700.11.8";
chr12	/dev/stdin	exon	21636310	21636508	.	-	.	gene_id "7c3e6945-f650-4721-994d-326466836468_ENSG00000004700.11"; transcript_id "7c3e6945-f650-4721-994d-326466836468_ENSG00000004700.11"; exon_number "9"; exon_id "7c3e6945-f650-4721-994d-326466836468_ENSG00000004700.11.9";
chr12	/dev/stdin	CDS	21636310	21636508	.	-	2	gene_id "7c3e6945-f650-4721-994d-326466836468_ENSG00000004700.11"; transcript_id "7c3e6945-f650-4721-994d-326466836468_ENSG00000004700.11"; exon_number "9"; exon_id "7c3e6945-f650-4721-994d-326466836468_ENSG00000004700.11.9";
chr12	/dev/stdin	exon	21639413	21639519	.	-	.	gene_id "7c3e6945-f650-4721-994d-326466836468_ENSG00000004700.11"; transcript_id "7c3e6945-f650-4721-994d-326466836468_ENSG00000004700.11"; exon_number "10"; exon_id "7c3e6945-f650-4721-994d-326466836468_ENSG00000004700.11.10";
chr12	/dev/stdin	CDS	21639413	21639519	.	-	1	gene_id "7c3e6945-f650-4721-994d-326466836468_ENSG00000004700.11"; transcript_id "7c3e6945-f650-4721-994d-326466836468_ENSG00000004700.11"; exon_number "10"; exon_id "7c3e6945-f650-4721-994d-326466836468_ENSG00000004700.11.10";
chr12	/dev/stdin	exon	21643133	21643312	.	-	.	gene_id "7c3e6945-f650-4721-994d-326466836468_ENSG00000004700.11"; transcript_id "7c3e6945-f650-4721-994d-326466836468_ENSG00000004700.11"; exon_number "11"; exon_id "7c3e6945-f650-4721-994d-326466836468_ENSG00000004700.11.11";
chr12	/dev/stdin	CDS	21643133	21643312	.	-	1	gene_id "7c3e6945-f650-4721-994d-326466836468_ENSG00000004700.11"; transcript_id "7c3e6945-f650-4721-994d-326466836468_ENSG00000004700.11"; exon_number "11"; exon_id "7c3e6945-f650-4721-994d-326466836468_ENSG00000004700.11.11";
chr12	/dev/stdin	exon	21644453	21644650	.	-	.	gene_id "7c3e6945-f650-4721-994d-326466836468_ENSG00000004700.11"; transcript_id "7c3e6945-f650-4721-994d-326466836468_ENSG00000004700.11"; exon_number "12"; exon_id "7c3e6945-f650-4721-994d-326466836468_ENSG00000004700.11.12";
chr12	/dev/stdin	CDS	21644453	21644650	.	-	1	gene_id "7c3e6945-f650-4721-994d-326466836468_ENSG00000004700.11"; transcript_id "7c3e6945-f650-4721-994d-326466836468_ENSG00000004700.11"; exon_number "12"; exon_id "7c3e6945-f650-4721-994d-326466836468_ENSG00000004700.11.12";
chr12	/dev/stdin	exon	21652489	21652549	.	-	.	gene_id "7c3e6945-f650-4721-994d-326466836468_ENSG00000004700.11"; transcript_id "7c3e6945-f650-4721-994d-326466836468_ENSG00000004700.11"; exon_number "13"; exon_id "7c3e6945-f650-4721-994d-326466836468_ENSG00000004700.11.13";
chr12	/dev/stdin	CDS	21652489	21652549	.	-	2	gene_id "7c3e6945-f650-4721-994d-326466836468_ENSG00000004700.11"; transcript_id "7c3e6945-f650-4721-994d-326466836468_ENSG00000004700.11"; exon_number "13"; exon_id "7c3e6945-f650-4721-994d-326466836468_ENSG00000004700.11.13";
chr12	/dev/stdin	exon	21654347	21654485	.	-	.	gene_id "7c3e6945-f650-4721-994d-326466836468_ENSG00000004700.11"; transcript_id "7c3e6945-f650-4721-994d-326466836468_ENSG00000004700.11"; exon_number "14"; exon_id "7c3e6945-f650-4721-994d-326466836468_ENSG00000004700.11.14";
chr12	/dev/stdin	CDS	21654347	21654485	.	-	0	gene_id "7c3e6945-f650-4721-994d-326466836468_ENSG00000004700.11"; transcript_id "7c3e6945-f650-4721-994d-326466836468_ENSG00000004700.11"; exon_number "14"; exon_id "7c3e6945-f650-4721-994d-326466836468_ENSG00000004700.11.14";
chr12	/dev/stdin	start_codon	21654483	21654485	.	-	0	gene_id "7c3e6945-f650-4721-994d-326466836468_ENSG00000004700.11"; transcript_id "7c3e6945-f650-4721-994d-326466836468_ENSG00000004700.11"; exon_number "14"; exon_id "7c3e6945-f650-4721-994d-326466836468_ENSG00000004700.11.14";
chr12	/dev/stdin	stop_codon	21623919	21623921	.	-	0	gene_id "7c3e6945-f650-4721-994d-326466836468_ENSG00000004700.11"; transcript_id "7c3e6945-f650-4721-994d-326466836468_ENSG00000004700.11"; exon_number "1"; exon_id "7c3e6945-f650-4721-994d-326466836468_ENSG00000004700.11.1";
chr12	/dev/stdin	transcript	21654716	21669118	.	+	.	gene_id "ENST00000229314.5_ENSG00000111711.5"; transcript_id "ENST00000229314.5_ENSG00000111711.5";
chr12	/dev/stdin	exon	21654716	21654882	.	+	.	gene_id "ENST00000229314.5_ENSG00000111711.5"; transcript_id "ENST00000229314.5_ENSG00000111711.5"; exon_number "1"; exon_id "ENST00000229314.5_ENSG00000111711.5.1";
chr12	/dev/stdin	CDS	21654716	21654882	.	+	0	gene_id "ENST00000229314.5_ENSG00000111711.5"; transcript_id "ENST00000229314.5_ENSG00000111711.5"; exon_number "1"; exon_id "ENST00000229314.5_ENSG00000111711.5.1";
chr12	/dev/stdin	exon	21659819	21659910	.	+	.	gene_id "ENST00000229314.5_ENSG00000111711.5"; transcript_id "ENST00000229314.5_ENSG00000111711.5"; exon_number "2"; exon_id "ENST00000229314.5_ENSG00000111711.5.2";
chr12	/dev/stdin	CDS	21659819	21659910	.	+	1	gene_id "ENST00000229314.5_ENSG00000111711.5"; transcript_id "ENST00000229314.5_ENSG00000111711.5"; exon_number "2"; exon_id "ENST00000229314.5_ENSG00000111711.5.2";
chr12	/dev/stdin	exon	21661317	21661495	.	+	.	gene_id "ENST00000229314.5_ENSG00000111711.5"; transcript_id "ENST00000229314.5_ENSG00000111711.5"; exon_number "3"; exon_id "ENST00000229314.5_ENSG00000111711.5.3";
chr12	/dev/stdin	CDS	21661317	21661495	.	+	2	gene_id "ENST00000229314.5_ENSG00000111711.5"; transcript_id "ENST00000229314.5_ENSG00000111711.5"; exon_number "3"; exon_id "ENST00000229314.5_ENSG00000111711.5.3";
chr12	/dev/stdin	exon	21665229	21665310	.	+	.	gene_id "ENST00000229314.5_ENSG00000111711.5"; transcript_id "ENST00000229314.5_ENSG00000111711.5"; exon_number "4"; exon_id "ENST00000229314.5_ENSG00000111711.5.4";
chr12	/dev/stdin	CDS	21665229	21665310	.	+	0	gene_id "ENST00000229314.5_ENSG00000111711.5"; transcript_id "ENST00000229314.5_ENSG00000111711.5"; exon_number "4"; exon_id "ENST00000229314.5_ENSG00000111711.5.4";
chr12	/dev/stdin	exon	21668603	21669118	.	+	.	gene_id "ENST00000229314.5_ENSG00000111711.5"; transcript_id "ENST00000229314.5_ENSG00000111711.5"; exon_number "5"; exon_id "ENST00000229314.5_ENSG00000111711.5.5";
chr12	/dev/stdin	CDS	21668603	21669118	.	+	2	gene_id "ENST00000229314.5_ENSG00000111711.5"; transcript_id "ENST00000229314.5_ENSG00000111711.5"; exon_number "5"; exon_id "ENST00000229314.5_ENSG00000111711.5.5";
chr12	/dev/stdin	start_codon	21654716	21654718	.	+	0	gene_id "ENST00000229314.5_ENSG00000111711.5"; transcript_id "ENST00000229314.5_ENSG00000111711.5"; exon_number "1"; exon_id "ENST00000229314.5_ENSG00000111711.5.1";
chr12	/dev/stdin	transcript	21654716	21669118	.	+	.	gene_id "ENST00000535593.1_ENSG00000111711.5"; transcript_id "ENST00000535593.1_ENSG00000111711.5";
chr12	/dev/stdin	exon	21654716	21654882	.	+	.	gene_id "ENST00000535593.1_ENSG00000111711.5"; transcript_id "ENST00000535593.1_ENSG00000111711.5"; exon_number "1"; exon_id "ENST00000535593.1_ENSG00000111711.5.1";
chr12	/dev/stdin	CDS	21654716	21654882	.	+	0	gene_id "ENST00000535593.1_ENSG00000111711.5"; transcript_id "ENST00000535593.1_ENSG00000111711.5"; exon_number "1"; exon_id "ENST00000535593.1_ENSG00000111711.5.1";
chr12	/dev/stdin	exon	21665229	21665310	.	+	.	gene_id "ENST00000535593.1_ENSG00000111711.5"; transcript_id "ENST00000535593.1_ENSG00000111711.5"; exon_number "2"; exon_id "ENST00000535593.1_ENSG00000111711.5.2";
chr12	/dev/stdin	CDS	21665229	21665310	.	+	1	gene_id "ENST00000535593.1_ENSG00000111711.5"; transcript_id "ENST00000535593.1_ENSG00000111711.5"; exon_number "2"; exon_id "ENST00000535593.1_ENSG00000111711.5.2";
chr12	/dev/stdin	exon	21668603	21669118	.	+	.	gene_id "ENST00000535593.1_ENSG00000111711.5"; transcript_id "ENST00000535593.1_ENSG00000111711.5"; exon_number "3"; exon_id "ENST00000535593.1_ENSG00000111711.5.3";
chr12	/dev/stdin	CDS	21668603	21669115	.	+	0	gene_id "ENST00000535593.1_ENSG00000111711.5"; transcript_id "ENST00000535593.1_ENSG00000111711.5"; exon_number "3"; exon_id "ENST00000535593.1_ENSG00000111711.5.3";
chr12	/dev/stdin	start_codon	21654716	21654718	.	+	0	gene_id "ENST00000535593.1_ENSG00000111711.5"; transcript_id "ENST00000535593.1_ENSG00000111711.5"; exon_number "1"; exon_id "ENST00000535593.1_ENSG00000111711.5.1";
chr12	/dev/stdin	stop_codon	21669116	21669118	.	+	0	gene_id "ENST00000535593.1_ENSG00000111711.5"; transcript_id "ENST00000535593.1_ENSG00000111711.5"; exon_number "3"; exon_id "ENST00000535593.1_ENSG00000111711.5.3";
chr12	/dev/stdin	transcript	21654716	21669118	.	+	.	gene_id "ENST00000542194.1_ENSG00000111711.5"; transcript_id "ENST00000542194.1_ENSG00000111711.5";
chr12	/dev/stdin	exon	21654716	21654882	.	+	.	gene_id "ENST00000542194.1_ENSG00000111711.5"; transcript_id "ENST00000542194.1_ENSG00000111711.5"; exon_number "1"; exon_id "ENST00000542194.1_ENSG00000111711.5.1";
chr12	/dev/stdin	CDS	21654716	21654882	.	+	0	gene_id "ENST00000542194.1_ENSG00000111711.5"; transcript_id "ENST00000542194.1_ENSG00000111711.5"; exon_number "1"; exon_id "ENST00000542194.1_ENSG00000111711.5.1";
chr12	/dev/stdin	exon	21659819	21659910	.	+	.	gene_id "ENST00000542194.1_ENSG00000111711.5"; transcript_id "ENST00000542194.1_ENSG00000111711.5"; exon_number "2"; exon_id "ENST00000542194.1_ENSG00000111711.5.2";
chr12	/dev/stdin	CDS	21659819	21659910	.	+	1	gene_id "ENST00000542194.1_ENSG00000111711.5"; transcript_id "ENST00000542194.1_ENSG00000111711.5"; exon_number "2"; exon_id "ENST00000542194.1_ENSG00000111711.5.2";
chr12	/dev/stdin	exon	21660051	21660085	.	+	.	gene_id "ENST00000542194.1_ENSG00000111711.5"; transcript_id "ENST00000542194.1_ENSG00000111711.5"; exon_number "3"; exon_id "ENST00000542194.1_ENSG00000111711.5.3";
chr12	/dev/stdin	CDS	21660051	21660085	.	+	2	gene_id "ENST00000542194.1_ENSG00000111711.5"; transcript_id "ENST00000542194.1_ENSG00000111711.5"; exon_number "3"; exon_id "ENST00000542194.1_ENSG00000111711.5.3";
chr12	/dev/stdin	exon	21661317	21661495	.	+	.	gene_id "ENST00000542194.1_ENSG00000111711.5"; transcript_id "ENST00000542194.1_ENSG00000111711.5"; exon_number "4"; exon_id "ENST00000542194.1_ENSG00000111711.5.4";
chr12	/dev/stdin	CDS	21661317	21661495	.	+	0	gene_id "ENST00000542194.1_ENSG00000111711.5"; transcript_id "ENST00000542194.1_ENSG00000111711.5"; exon_number "4"; exon_id "ENST00000542194.1_ENSG00000111711.5.4";
chr12	/dev/stdin	exon	21665229	21665310	.	+	.	gene_id "ENST00000542194.1_ENSG00000111711.5"; transcript_id "ENST00000542194.1_ENSG00000111711.5"; exon_number "5"; exon_id "ENST00000542194.1_ENSG00000111711.5.5";
chr12	/dev/stdin	CDS	21665229	21665310	.	+	1	gene_id "ENST00000542194.1_ENSG00000111711.5"; transcript_id "ENST00000542194.1_ENSG00000111711.5"; exon_number "5"; exon_id "ENST00000542194.1_ENSG00000111711.5.5";
chr12	/dev/stdin	exon	21668603	21669118	.	+	.	gene_id "ENST00000542194.1_ENSG00000111711.5"; transcript_id "ENST00000542194.1_ENSG00000111711.5"; exon_number "6"; exon_id "ENST00000542194.1_ENSG00000111711.5.6";
chr12	/dev/stdin	CDS	21668603	21669115	.	+	0	gene_id "ENST00000542194.1_ENSG00000111711.5"; transcript_id "ENST00000542194.1_ENSG00000111711.5"; exon_number "6"; exon_id "ENST00000542194.1_ENSG00000111711.5.6";
chr12	/dev/stdin	start_codon	21654716	21654718	.	+	0	gene_id "ENST00000542194.1_ENSG00000111711.5"; transcript_id "ENST00000542194.1_ENSG00000111711.5"; exon_number "1"; exon_id "ENST00000542194.1_ENSG00000111711.5.1";
chr12	/dev/stdin	stop_codon	21669116	21669118	.	+	0	gene_id "ENST00000542194.1_ENSG00000111711.5"; transcript_id "ENST00000542194.1_ENSG00000111711.5"; exon_number "6"; exon_id "ENST00000542194.1_ENSG00000111711.5.6";
chr12	/dev/stdin	transcript	21654716	21669118	.	+	.	gene_id "ENST00000545093.1_ENSG00000111711.5"; transcript_id "ENST00000545093.1_ENSG00000111711.5";
chr12	/dev/stdin	exon	21654716	21654882	.	+	.	gene_id "ENST00000545093.1_ENSG00000111711.5"; transcript_id "ENST00000545093.1_ENSG00000111711.5"; exon_number "1"; exon_id "ENST00000545093.1_ENSG00000111711.5.1";
chr12	/dev/stdin	CDS	21654716	21654882	.	+	0	gene_id "ENST00000545093.1_ENSG00000111711.5"; transcript_id "ENST00000545093.1_ENSG00000111711.5"; exon_number "1"; exon_id "ENST00000545093.1_ENSG00000111711.5.1";
chr12	/dev/stdin	exon	21659819	21659910	.	+	.	gene_id "ENST00000545093.1_ENSG00000111711.5"; transcript_id "ENST00000545093.1_ENSG00000111711.5"; exon_number "2"; exon_id "ENST00000545093.1_ENSG00000111711.5.2";
chr12	/dev/stdin	CDS	21659819	21659910	.	+	1	gene_id "ENST00000545093.1_ENSG00000111711.5"; transcript_id "ENST00000545093.1_ENSG00000111711.5"; exon_number "2"; exon_id "ENST00000545093.1_ENSG00000111711.5.2";
chr12	/dev/stdin	exon	21665229	21665310	.	+	.	gene_id "ENST00000545093.1_ENSG00000111711.5"; transcript_id "ENST00000545093.1_ENSG00000111711.5"; exon_number "3"; exon_id "ENST00000545093.1_ENSG00000111711.5.3";
chr12	/dev/stdin	CDS	21665229	21665310	.	+	2	gene_id "ENST00000545093.1_ENSG00000111711.5"; transcript_id "ENST00000545093.1_ENSG00000111711.5"; exon_number "3"; exon_id "ENST00000545093.1_ENSG00000111711.5.3";
chr12	/dev/stdin	exon	21668603	21669118	.	+	.	gene_id "ENST00000545093.1_ENSG00000111711.5"; transcript_id "ENST00000545093.1_ENSG00000111711.5"; exon_number "4"; exon_id "ENST00000545093.1_ENSG00000111711.5.4";
chr12	/dev/stdin	CDS	21668603	21669118	.	+	1	gene_id "ENST00000545093.1_ENSG00000111711.5"; transcript_id "ENST00000545093.1_ENSG00000111711.5"; exon_number "4"; exon_id "ENST00000545093.1_ENSG00000111711.5.4";
chr12	/dev/stdin	start_codon	21654716	21654718	.	+	0	gene_id "ENST00000545093.1_ENSG00000111711.5"; transcript_id "ENST00000545093.1_ENSG00000111711.5"; exon_number "1"; exon_id "ENST00000545093.1_ENSG00000111711.5.1";
chr12	/dev/stdin	transcript	21654716	21669118	.	+	.	gene_id "ENST00000539025.1_ENSG00000111711.5"; transcript_id "ENST00000539025.1_ENSG00000111711.5";
chr12	/dev/stdin	exon	21654716	21654882	.	+	.	gene_id "ENST00000539025.1_ENSG00000111711.5"; transcript_id "ENST00000539025.1_ENSG00000111711.5"; exon_number "1"; exon_id "ENST00000539025.1_ENSG00000111711.5.1";
chr12	/dev/stdin	CDS	21654716	21654882	.	+	0	gene_id "ENST00000539025.1_ENSG00000111711.5"; transcript_id "ENST00000539025.1_ENSG00000111711.5"; exon_number "1"; exon_id "ENST00000539025.1_ENSG00000111711.5.1";
chr12	/dev/stdin	exon	21659819	21659910	.	+	.	gene_id "ENST00000539025.1_ENSG00000111711.5"; transcript_id "ENST00000539025.1_ENSG00000111711.5"; exon_number "2"; exon_id "ENST00000539025.1_ENSG00000111711.5.2";
chr12	/dev/stdin	CDS	21659819	21659910	.	+	1	gene_id "ENST00000539025.1_ENSG00000111711.5"; transcript_id "ENST00000539025.1_ENSG00000111711.5"; exon_number "2"; exon_id "ENST00000539025.1_ENSG00000111711.5.2";
chr12	/dev/stdin	exon	21660878	21661043	.	+	.	gene_id "ENST00000539025.1_ENSG00000111711.5"; transcript_id "ENST00000539025.1_ENSG00000111711.5"; exon_number "3"; exon_id "ENST00000539025.1_ENSG00000111711.5.3";
chr12	/dev/stdin	CDS	21660878	21661043	.	+	2	gene_id "ENST00000539025.1_ENSG00000111711.5"; transcript_id "ENST00000539025.1_ENSG00000111711.5"; exon_number "3"; exon_id "ENST00000539025.1_ENSG00000111711.5.3";
chr12	/dev/stdin	exon	21661317	21661495	.	+	.	gene_id "ENST00000539025.1_ENSG00000111711.5"; transcript_id "ENST00000539025.1_ENSG00000111711.5"; exon_number "4"; exon_id "ENST00000539025.1_ENSG00000111711.5.4";
chr12	/dev/stdin	CDS	21661317	21661495	.	+	1	gene_id "ENST00000539025.1_ENSG00000111711.5"; transcript_id "ENST00000539025.1_ENSG00000111711.5"; exon_number "4"; exon_id "ENST00000539025.1_ENSG00000111711.5.4";
chr12	/dev/stdin	exon	21665229	21665310	.	+	.	gene_id "ENST00000539025.1_ENSG00000111711.5"; transcript_id "ENST00000539025.1_ENSG00000111711.5"; exon_number "5"; exon_id "ENST00000539025.1_ENSG00000111711.5.5";
chr12	/dev/stdin	CDS	21665229	21665310	.	+	2	gene_id "ENST00000539025.1_ENSG00000111711.5"; transcript_id "ENST00000539025.1_ENSG00000111711.5"; exon_number "5"; exon_id "ENST00000539025.1_ENSG00000111711.5.5";
chr12	/dev/stdin	exon	21668603	21669118	.	+	.	gene_id "ENST00000539025.1_ENSG00000111711.5"; transcript_id "ENST00000539025.1_ENSG00000111711.5"; exon_number "6"; exon_id "ENST00000539025.1_ENSG00000111711.5.6";
chr12	/dev/stdin	CDS	21668603	21669118	.	+	1	gene_id "ENST00000539025.1_ENSG00000111711.5"; transcript_id "ENST00000539025.1_ENSG00000111711.5"; exon_number "6"; exon_id "ENST00000539025.1_ENSG00000111711.5.6";
chr12	/dev/stdin	start_codon	21654716	21654718	.	+	0	gene_id "ENST00000539025.1_ENSG00000111711.5"; transcript_id "ENST00000539025.1_ENSG00000111711.5"; exon_number "1"; exon_id "ENST00000539025.1_ENSG00000111711.5.1";
chr12	/dev/stdin	transcript	21679242	21685457	.	+	.	gene_id "ENST00000256969.2-1_ENSG00000134548.5"; transcript_id "ENST00000256969.2-1_ENSG00000134548.5";
chr12	/dev/stdin	exon	21679242	21679412	.	+	.	gene_id "ENST00000256969.2-1_ENSG00000134548.5"; transcript_id "ENST00000256969.2-1_ENSG00000134548.5"; exon_number "1"; exon_id "ENST00000256969.2-1_ENSG00000134548.5.1";
chr12	/dev/stdin	CDS	21679242	21679412	.	+	0	gene_id "ENST00000256969.2-1_ENSG00000134548.5"; transcript_id "ENST00000256969.2-1_ENSG00000134548.5"; exon_number "1"; exon_id "ENST00000256969.2-1_ENSG00000134548.5.1";
chr12	/dev/stdin	exon	21679820	21679900	.	+	.	gene_id "ENST00000256969.2-1_ENSG00000134548.5"; transcript_id "ENST00000256969.2-1_ENSG00000134548.5"; exon_number "2"; exon_id "ENST00000256969.2-1_ENSG00000134548.5.2";
chr12	/dev/stdin	CDS	21679820	21679900	.	+	0	gene_id "ENST00000256969.2-1_ENSG00000134548.5"; transcript_id "ENST00000256969.2-1_ENSG00000134548.5"; exon_number "2"; exon_id "ENST00000256969.2-1_ENSG00000134548.5.2";
chr12	/dev/stdin	exon	21680069	21680126	.	+	.	gene_id "ENST00000256969.2-1_ENSG00000134548.5"; transcript_id "ENST00000256969.2-1_ENSG00000134548.5"; exon_number "3"; exon_id "ENST00000256969.2-1_ENSG00000134548.5.3";
chr12	/dev/stdin	CDS	21680069	21680126	.	+	0	gene_id "ENST00000256969.2-1_ENSG00000134548.5"; transcript_id "ENST00000256969.2-1_ENSG00000134548.5"; exon_number "3"; exon_id "ENST00000256969.2-1_ENSG00000134548.5.3";
chr12	/dev/stdin	exon	21680661	21680723	.	+	.	gene_id "ENST00000256969.2-1_ENSG00000134548.5"; transcript_id "ENST00000256969.2-1_ENSG00000134548.5"; exon_number "4"; exon_id "ENST00000256969.2-1_ENSG00000134548.5.4";
chr12	/dev/stdin	CDS	21680661	21680723	.	+	2	gene_id "ENST00000256969.2-1_ENSG00000134548.5"; transcript_id "ENST00000256969.2-1_ENSG00000134548.5"; exon_number "4"; exon_id "ENST00000256969.2-1_ENSG00000134548.5.4";
chr12	/dev/stdin	exon	21681935	21682018	.	+	.	gene_id "ENST00000256969.2-1_ENSG00000134548.5"; transcript_id "ENST00000256969.2-1_ENSG00000134548.5"; exon_number "5"; exon_id "ENST00000256969.2-1_ENSG00000134548.5.5";
chr12	/dev/stdin	CDS	21681935	21682018	.	+	2	gene_id "ENST00000256969.2-1_ENSG00000134548.5"; transcript_id "ENST00000256969.2-1_ENSG00000134548.5"; exon_number "5"; exon_id "ENST00000256969.2-1_ENSG00000134548.5.5";
chr12	/dev/stdin	exon	21684071	21685457	.	+	.	gene_id "ENST00000256969.2-1_ENSG00000134548.5"; transcript_id "ENST00000256969.2-1_ENSG00000134548.5"; exon_number "6"; exon_id "ENST00000256969.2-1_ENSG00000134548.5.6";
chr12	/dev/stdin	CDS	21684071	21685457	.	+	2	gene_id "ENST00000256969.2-1_ENSG00000134548.5"; transcript_id "ENST00000256969.2-1_ENSG00000134548.5"; exon_number "6"; exon_id "ENST00000256969.2-1_ENSG00000134548.5.6";
chr12	/dev/stdin	start_codon	21679242	21679244	.	+	0	gene_id "ENST00000256969.2-1_ENSG00000134548.5"; transcript_id "ENST00000256969.2-1_ENSG00000134548.5"; exon_number "1"; exon_id "ENST00000256969.2-1_ENSG00000134548.5.1";
chr12	/dev/stdin	transcript	21788277	21810728	.	-	.	gene_id "ENST00000350669.1_ENSG00000111716.8"; transcript_id "ENST00000350669.1_ENSG00000111716.8";
chr12	/dev/stdin	exon	21788277	21788643	.	-	.	gene_id "ENST00000350669.1_ENSG00000111716.8"; transcript_id "ENST00000350669.1_ENSG00000111716.8"; exon_number "1"; exon_id "ENST00000350669.1_ENSG00000111716.8.1";
chr12	/dev/stdin	CDS	21788280	21788643	.	-	1	gene_id "ENST00000350669.1_ENSG00000111716.8"; transcript_id "ENST00000350669.1_ENSG00000111716.8"; exon_number "1"; exon_id "ENST00000350669.1_ENSG00000111716.8.1";
chr12	/dev/stdin	exon	21790005	21790128	.	-	.	gene_id "ENST00000350669.1_ENSG00000111716.8"; transcript_id "ENST00000350669.1_ENSG00000111716.8"; exon_number "2"; exon_id "ENST00000350669.1_ENSG00000111716.8.2";
chr12	/dev/stdin	CDS	21790005	21790128	.	-	2	gene_id "ENST00000350669.1_ENSG00000111716.8"; transcript_id "ENST00000350669.1_ENSG00000111716.8"; exon_number "2"; exon_id "ENST00000350669.1_ENSG00000111716.8.2";
chr12	/dev/stdin	exon	21791287	21791404	.	-	.	gene_id "ENST00000350669.1_ENSG00000111716.8"; transcript_id "ENST00000350669.1_ENSG00000111716.8"; exon_number "3"; exon_id "ENST00000350669.1_ENSG00000111716.8.3";
chr12	/dev/stdin	CDS	21791287	21791404	.	-	0	gene_id "ENST00000350669.1_ENSG00000111716.8"; transcript_id "ENST00000350669.1_ENSG00000111716.8"; exon_number "3"; exon_id "ENST00000350669.1_ENSG00000111716.8.3";
chr12	/dev/stdin	exon	21794886	21795059	.	-	.	gene_id "ENST00000350669.1_ENSG00000111716.8"; transcript_id "ENST00000350669.1_ENSG00000111716.8"; exon_number "4"; exon_id "ENST00000350669.1_ENSG00000111716.8.4";
chr12	/dev/stdin	CDS	21794886	21795059	.	-	0	gene_id "ENST00000350669.1_ENSG00000111716.8"; transcript_id "ENST00000350669.1_ENSG00000111716.8"; exon_number "4"; exon_id "ENST00000350669.1_ENSG00000111716.8.4";
chr12	/dev/stdin	exon	21796869	21797042	.	-	.	gene_id "ENST00000350669.1_ENSG00000111716.8"; transcript_id "ENST00000350669.1_ENSG00000111716.8"; exon_number "5"; exon_id "ENST00000350669.1_ENSG00000111716.8.5";
chr12	/dev/stdin	CDS	21796869	21797042	.	-	0	gene_id "ENST00000350669.1_ENSG00000111716.8"; transcript_id "ENST00000350669.1_ENSG00000111716.8"; exon_number "5"; exon_id "ENST00000350669.1_ENSG00000111716.8.5";
chr12	/dev/stdin	exon	21799833	21799950	.	-	.	gene_id "ENST00000350669.1_ENSG00000111716.8"; transcript_id "ENST00000350669.1_ENSG00000111716.8"; exon_number "6"; exon_id "ENST00000350669.1_ENSG00000111716.8.6";
chr12	/dev/stdin	CDS	21799833	21799950	.	-	1	gene_id "ENST00000350669.1_ENSG00000111716.8"; transcript_id "ENST00000350669.1_ENSG00000111716.8"; exon_number "6"; exon_id "ENST00000350669.1_ENSG00000111716.8.6";
chr12	/dev/stdin	exon	21807477	21807611	.	-	.	gene_id "ENST00000350669.1_ENSG00000111716.8"; transcript_id "ENST00000350669.1_ENSG00000111716.8"; exon_number "7"; exon_id "ENST00000350669.1_ENSG00000111716.8.7";
chr12	/dev/stdin	CDS	21807477	21807611	.	-	1	gene_id "ENST00000350669.1_ENSG00000111716.8"; transcript_id "ENST00000350669.1_ENSG00000111716.8"; exon_number "7"; exon_id "ENST00000350669.1_ENSG00000111716.8.7";
chr12	/dev/stdin	exon	21810685	21810728	.	-	.	gene_id "ENST00000350669.1_ENSG00000111716.8"; transcript_id "ENST00000350669.1_ENSG00000111716.8"; exon_number "8"; exon_id "ENST00000350669.1_ENSG00000111716.8.8";
chr12	/dev/stdin	CDS	21810685	21810728	.	-	0	gene_id "ENST00000350669.1_ENSG00000111716.8"; transcript_id "ENST00000350669.1_ENSG00000111716.8"; exon_number "8"; exon_id "ENST00000350669.1_ENSG00000111716.8.8";
chr12	/dev/stdin	start_codon	21810726	21810728	.	-	0	gene_id "ENST00000350669.1_ENSG00000111716.8"; transcript_id "ENST00000350669.1_ENSG00000111716.8"; exon_number "8"; exon_id "ENST00000350669.1_ENSG00000111716.8.8";
chr12	/dev/stdin	stop_codon	21788277	21788279	.	-	0	gene_id "ENST00000350669.1_ENSG00000111716.8"; transcript_id "ENST00000350669.1_ENSG00000111716.8"; exon_number "1"; exon_id "ENST00000350669.1_ENSG00000111716.8.1";
chr12	/dev/stdin	transcript	21788277	21810905	.	-	.	gene_id "ENST00000350669.1-1_ENSG00000111716.8"; transcript_id "ENST00000350669.1-1_ENSG00000111716.8";
chr12	/dev/stdin	exon	21788277	21788643	.	-	.	gene_id "ENST00000350669.1-1_ENSG00000111716.8"; transcript_id "ENST00000350669.1-1_ENSG00000111716.8"; exon_number "1"; exon_id "ENST00000350669.1-1_ENSG00000111716.8.1";
chr12	/dev/stdin	CDS	21788280	21788643	.	-	1	gene_id "ENST00000350669.1-1_ENSG00000111716.8"; transcript_id "ENST00000350669.1-1_ENSG00000111716.8"; exon_number "1"; exon_id "ENST00000350669.1-1_ENSG00000111716.8.1";
chr12	/dev/stdin	exon	21790005	21790128	.	-	.	gene_id "ENST00000350669.1-1_ENSG00000111716.8"; transcript_id "ENST00000350669.1-1_ENSG00000111716.8"; exon_number "2"; exon_id "ENST00000350669.1-1_ENSG00000111716.8.2";
chr12	/dev/stdin	CDS	21790005	21790128	.	-	2	gene_id "ENST00000350669.1-1_ENSG00000111716.8"; transcript_id "ENST00000350669.1-1_ENSG00000111716.8"; exon_number "2"; exon_id "ENST00000350669.1-1_ENSG00000111716.8.2";
chr12	/dev/stdin	exon	21791287	21791404	.	-	.	gene_id "ENST00000350669.1-1_ENSG00000111716.8"; transcript_id "ENST00000350669.1-1_ENSG00000111716.8"; exon_number "3"; exon_id "ENST00000350669.1-1_ENSG00000111716.8.3";
chr12	/dev/stdin	CDS	21791287	21791404	.	-	0	gene_id "ENST00000350669.1-1_ENSG00000111716.8"; transcript_id "ENST00000350669.1-1_ENSG00000111716.8"; exon_number "3"; exon_id "ENST00000350669.1-1_ENSG00000111716.8.3";
chr12	/dev/stdin	exon	21794886	21795059	.	-	.	gene_id "ENST00000350669.1-1_ENSG00000111716.8"; transcript_id "ENST00000350669.1-1_ENSG00000111716.8"; exon_number "4"; exon_id "ENST00000350669.1-1_ENSG00000111716.8.4";
chr12	/dev/stdin	CDS	21794886	21795059	.	-	0	gene_id "ENST00000350669.1-1_ENSG00000111716.8"; transcript_id "ENST00000350669.1-1_ENSG00000111716.8"; exon_number "4"; exon_id "ENST00000350669.1-1_ENSG00000111716.8.4";
chr12	/dev/stdin	exon	21796869	21797042	.	-	.	gene_id "ENST00000350669.1-1_ENSG00000111716.8"; transcript_id "ENST00000350669.1-1_ENSG00000111716.8"; exon_number "5"; exon_id "ENST00000350669.1-1_ENSG00000111716.8.5";
chr12	/dev/stdin	CDS	21796869	21797042	.	-	0	gene_id "ENST00000350669.1-1_ENSG00000111716.8"; transcript_id "ENST00000350669.1-1_ENSG00000111716.8"; exon_number "5"; exon_id "ENST00000350669.1-1_ENSG00000111716.8.5";
chr12	/dev/stdin	exon	21799833	21799950	.	-	.	gene_id "ENST00000350669.1-1_ENSG00000111716.8"; transcript_id "ENST00000350669.1-1_ENSG00000111716.8"; exon_number "6"; exon_id "ENST00000350669.1-1_ENSG00000111716.8.6";
chr12	/dev/stdin	CDS	21799833	21799950	.	-	1	gene_id "ENST00000350669.1-1_ENSG00000111716.8"; transcript_id "ENST00000350669.1-1_ENSG00000111716.8"; exon_number "6"; exon_id "ENST00000350669.1-1_ENSG00000111716.8.6";
chr12	/dev/stdin	exon	21807477	21807611	.	-	.	gene_id "ENST00000350669.1-1_ENSG00000111716.8"; transcript_id "ENST00000350669.1-1_ENSG00000111716.8"; exon_number "7"; exon_id "ENST00000350669.1-1_ENSG00000111716.8.7";
chr12	/dev/stdin	CDS	21807477	21807611	.	-	1	gene_id "ENST00000350669.1-1_ENSG00000111716.8"; transcript_id "ENST00000350669.1-1_ENSG00000111716.8"; exon_number "7"; exon_id "ENST00000350669.1-1_ENSG00000111716.8.7";
chr12	/dev/stdin	exon	21810685	21810905	.	-	.	gene_id "ENST00000350669.1-1_ENSG00000111716.8"; transcript_id "ENST00000350669.1-1_ENSG00000111716.8"; exon_number "8"; exon_id "ENST00000350669.1-1_ENSG00000111716.8.8";
chr12	/dev/stdin	CDS	21810685	21810905	.	-	0	gene_id "ENST00000350669.1-1_ENSG00000111716.8"; transcript_id "ENST00000350669.1-1_ENSG00000111716.8"; exon_number "8"; exon_id "ENST00000350669.1-1_ENSG00000111716.8.8";
chr12	/dev/stdin	start_codon	21810903	21810905	.	-	0	gene_id "ENST00000350669.1-1_ENSG00000111716.8"; transcript_id "ENST00000350669.1-1_ENSG00000111716.8"; exon_number "8"; exon_id "ENST00000350669.1-1_ENSG00000111716.8.8";
chr12	/dev/stdin	stop_codon	21788277	21788279	.	-	0	gene_id "ENST00000350669.1-1_ENSG00000111716.8"; transcript_id "ENST00000350669.1-1_ENSG00000111716.8"; exon_number "1"; exon_id "ENST00000350669.1-1_ENSG00000111716.8.1";
chr12	/dev/stdin	transcript	21788381	21810728	.	-	.	gene_id "ENST00000350669.1-2_ENSG00000111716.8"; transcript_id "ENST00000350669.1-2_ENSG00000111716.8";
chr12	/dev/stdin	exon	21788381	21788643	.	-	.	gene_id "ENST00000350669.1-2_ENSG00000111716.8"; transcript_id "ENST00000350669.1-2_ENSG00000111716.8"; exon_number "1"; exon_id "ENST00000350669.1-2_ENSG00000111716.8.1";
chr12	/dev/stdin	CDS	21788381	21788643	.	-	1	gene_id "ENST00000350669.1-2_ENSG00000111716.8"; transcript_id "ENST00000350669.1-2_ENSG00000111716.8"; exon_number "1"; exon_id "ENST00000350669.1-2_ENSG00000111716.8.1";
chr12	/dev/stdin	exon	21790005	21790128	.	-	.	gene_id "ENST00000350669.1-2_ENSG00000111716.8"; transcript_id "ENST00000350669.1-2_ENSG00000111716.8"; exon_number "2"; exon_id "ENST00000350669.1-2_ENSG00000111716.8.2";
chr12	/dev/stdin	CDS	21790005	21790128	.	-	2	gene_id "ENST00000350669.1-2_ENSG00000111716.8"; transcript_id "ENST00000350669.1-2_ENSG00000111716.8"; exon_number "2"; exon_id "ENST00000350669.1-2_ENSG00000111716.8.2";
chr12	/dev/stdin	exon	21791287	21791404	.	-	.	gene_id "ENST00000350669.1-2_ENSG00000111716.8"; transcript_id "ENST00000350669.1-2_ENSG00000111716.8"; exon_number "3"; exon_id "ENST00000350669.1-2_ENSG00000111716.8.3";
chr12	/dev/stdin	CDS	21791287	21791404	.	-	0	gene_id "ENST00000350669.1-2_ENSG00000111716.8"; transcript_id "ENST00000350669.1-2_ENSG00000111716.8"; exon_number "3"; exon_id "ENST00000350669.1-2_ENSG00000111716.8.3";
chr12	/dev/stdin	exon	21794886	21795059	.	-	.	gene_id "ENST00000350669.1-2_ENSG00000111716.8"; transcript_id "ENST00000350669.1-2_ENSG00000111716.8"; exon_number "4"; exon_id "ENST00000350669.1-2_ENSG00000111716.8.4";
chr12	/dev/stdin	CDS	21794886	21795059	.	-	0	gene_id "ENST00000350669.1-2_ENSG00000111716.8"; transcript_id "ENST00000350669.1-2_ENSG00000111716.8"; exon_number "4"; exon_id "ENST00000350669.1-2_ENSG00000111716.8.4";
chr12	/dev/stdin	exon	21796869	21797042	.	-	.	gene_id "ENST00000350669.1-2_ENSG00000111716.8"; transcript_id "ENST00000350669.1-2_ENSG00000111716.8"; exon_number "5"; exon_id "ENST00000350669.1-2_ENSG00000111716.8.5";
chr12	/dev/stdin	CDS	21796869	21797042	.	-	0	gene_id "ENST00000350669.1-2_ENSG00000111716.8"; transcript_id "ENST00000350669.1-2_ENSG00000111716.8"; exon_number "5"; exon_id "ENST00000350669.1-2_ENSG00000111716.8.5";
chr12	/dev/stdin	exon	21799833	21799950	.	-	.	gene_id "ENST00000350669.1-2_ENSG00000111716.8"; transcript_id "ENST00000350669.1-2_ENSG00000111716.8"; exon_number "6"; exon_id "ENST00000350669.1-2_ENSG00000111716.8.6";
chr12	/dev/stdin	CDS	21799833	21799950	.	-	1	gene_id "ENST00000350669.1-2_ENSG00000111716.8"; transcript_id "ENST00000350669.1-2_ENSG00000111716.8"; exon_number "6"; exon_id "ENST00000350669.1-2_ENSG00000111716.8.6";
chr12	/dev/stdin	exon	21807477	21807611	.	-	.	gene_id "ENST00000350669.1-2_ENSG00000111716.8"; transcript_id "ENST00000350669.1-2_ENSG00000111716.8"; exon_number "7"; exon_id "ENST00000350669.1-2_ENSG00000111716.8.7";
chr12	/dev/stdin	CDS	21807477	21807611	.	-	1	gene_id "ENST00000350669.1-2_ENSG00000111716.8"; transcript_id "ENST00000350669.1-2_ENSG00000111716.8"; exon_number "7"; exon_id "ENST00000350669.1-2_ENSG00000111716.8.7";
chr12	/dev/stdin	exon	21810685	21810728	.	-	.	gene_id "ENST00000350669.1-2_ENSG00000111716.8"; transcript_id "ENST00000350669.1-2_ENSG00000111716.8"; exon_number "8"; exon_id "ENST00000350669.1-2_ENSG00000111716.8.8";
chr12	/dev/stdin	CDS	21810685	21810728	.	-	0	gene_id "ENST00000350669.1-2_ENSG00000111716.8"; transcript_id "ENST00000350669.1-2_ENSG00000111716.8"; exon_number "8"; exon_id "ENST00000350669.1-2_ENSG00000111716.8.8";
chr12	/dev/stdin	start_codon	21810726	21810728	.	-	0	gene_id "ENST00000350669.1-2_ENSG00000111716.8"; transcript_id "ENST00000350669.1-2_ENSG00000111716.8"; exon_number "8"; exon_id "ENST00000350669.1-2_ENSG00000111716.8.8";
chr12	/dev/stdin	transcript	21788277	21810728	.	-	.	gene_id "be7a9d39-6e2c-4252-beca-95bbf7207eaf_ENSG00000111716.8"; transcript_id "be7a9d39-6e2c-4252-beca-95bbf7207eaf_ENSG00000111716.8";
chr12	/dev/stdin	exon	21788277	21788643	.	-	.	gene_id "be7a9d39-6e2c-4252-beca-95bbf7207eaf_ENSG00000111716.8"; transcript_id "be7a9d39-6e2c-4252-beca-95bbf7207eaf_ENSG00000111716.8"; exon_number "1"; exon_id "be7a9d39-6e2c-4252-beca-95bbf7207eaf_ENSG00000111716.8.1";
chr12	/dev/stdin	CDS	21788277	21788643	.	-	0	gene_id "be7a9d39-6e2c-4252-beca-95bbf7207eaf_ENSG00000111716.8"; transcript_id "be7a9d39-6e2c-4252-beca-95bbf7207eaf_ENSG00000111716.8"; exon_number "1"; exon_id "be7a9d39-6e2c-4252-beca-95bbf7207eaf_ENSG00000111716.8.1";
chr12	/dev/stdin	exon	21790005	21790117	.	-	.	gene_id "be7a9d39-6e2c-4252-beca-95bbf7207eaf_ENSG00000111716.8"; transcript_id "be7a9d39-6e2c-4252-beca-95bbf7207eaf_ENSG00000111716.8"; exon_number "2"; exon_id "be7a9d39-6e2c-4252-beca-95bbf7207eaf_ENSG00000111716.8.2";
chr12	/dev/stdin	CDS	21790005	21790117	.	-	2	gene_id "be7a9d39-6e2c-4252-beca-95bbf7207eaf_ENSG00000111716.8"; transcript_id "be7a9d39-6e2c-4252-beca-95bbf7207eaf_ENSG00000111716.8"; exon_number "2"; exon_id "be7a9d39-6e2c-4252-beca-95bbf7207eaf_ENSG00000111716.8.2";
chr12	/dev/stdin	exon	21791287	21791404	.	-	.	gene_id "be7a9d39-6e2c-4252-beca-95bbf7207eaf_ENSG00000111716.8"; transcript_id "be7a9d39-6e2c-4252-beca-95bbf7207eaf_ENSG00000111716.8"; exon_number "3"; exon_id "be7a9d39-6e2c-4252-beca-95bbf7207eaf_ENSG00000111716.8.3";
chr12	/dev/stdin	CDS	21791287	21791404	.	-	0	gene_id "be7a9d39-6e2c-4252-beca-95bbf7207eaf_ENSG00000111716.8"; transcript_id "be7a9d39-6e2c-4252-beca-95bbf7207eaf_ENSG00000111716.8"; exon_number "3"; exon_id "be7a9d39-6e2c-4252-beca-95bbf7207eaf_ENSG00000111716.8.3";
chr12	/dev/stdin	exon	21794886	21795059	.	-	.	gene_id "be7a9d39-6e2c-4252-beca-95bbf7207eaf_ENSG00000111716.8"; transcript_id "be7a9d39-6e2c-4252-beca-95bbf7207eaf_ENSG00000111716.8"; exon_number "4"; exon_id "be7a9d39-6e2c-4252-beca-95bbf7207eaf_ENSG00000111716.8.4";
chr12	/dev/stdin	CDS	21794886	21795059	.	-	0	gene_id "be7a9d39-6e2c-4252-beca-95bbf7207eaf_ENSG00000111716.8"; transcript_id "be7a9d39-6e2c-4252-beca-95bbf7207eaf_ENSG00000111716.8"; exon_number "4"; exon_id "be7a9d39-6e2c-4252-beca-95bbf7207eaf_ENSG00000111716.8.4";
chr12	/dev/stdin	exon	21796869	21797042	.	-	.	gene_id "be7a9d39-6e2c-4252-beca-95bbf7207eaf_ENSG00000111716.8"; transcript_id "be7a9d39-6e2c-4252-beca-95bbf7207eaf_ENSG00000111716.8"; exon_number "5"; exon_id "be7a9d39-6e2c-4252-beca-95bbf7207eaf_ENSG00000111716.8.5";
chr12	/dev/stdin	CDS	21796869	21797042	.	-	0	gene_id "be7a9d39-6e2c-4252-beca-95bbf7207eaf_ENSG00000111716.8"; transcript_id "be7a9d39-6e2c-4252-beca-95bbf7207eaf_ENSG00000111716.8"; exon_number "5"; exon_id "be7a9d39-6e2c-4252-beca-95bbf7207eaf_ENSG00000111716.8.5";
chr12	/dev/stdin	exon	21799833	21799950	.	-	.	gene_id "be7a9d39-6e2c-4252-beca-95bbf7207eaf_ENSG00000111716.8"; transcript_id "be7a9d39-6e2c-4252-beca-95bbf7207eaf_ENSG00000111716.8"; exon_number "6"; exon_id "be7a9d39-6e2c-4252-beca-95bbf7207eaf_ENSG00000111716.8.6";
chr12	/dev/stdin	CDS	21799833	21799950	.	-	1	gene_id "be7a9d39-6e2c-4252-beca-95bbf7207eaf_ENSG00000111716.8"; transcript_id "be7a9d39-6e2c-4252-beca-95bbf7207eaf_ENSG00000111716.8"; exon_number "6"; exon_id "be7a9d39-6e2c-4252-beca-95bbf7207eaf_ENSG00000111716.8.6";
chr12	/dev/stdin	exon	21807477	21807611	.	-	.	gene_id "be7a9d39-6e2c-4252-beca-95bbf7207eaf_ENSG00000111716.8"; transcript_id "be7a9d39-6e2c-4252-beca-95bbf7207eaf_ENSG00000111716.8"; exon_number "7"; exon_id "be7a9d39-6e2c-4252-beca-95bbf7207eaf_ENSG00000111716.8.7";
chr12	/dev/stdin	CDS	21807477	21807611	.	-	1	gene_id "be7a9d39-6e2c-4252-beca-95bbf7207eaf_ENSG00000111716.8"; transcript_id "be7a9d39-6e2c-4252-beca-95bbf7207eaf_ENSG00000111716.8"; exon_number "7"; exon_id "be7a9d39-6e2c-4252-beca-95bbf7207eaf_ENSG00000111716.8.7";
chr12	/dev/stdin	exon	21810685	21810728	.	-	.	gene_id "be7a9d39-6e2c-4252-beca-95bbf7207eaf_ENSG00000111716.8"; transcript_id "be7a9d39-6e2c-4252-beca-95bbf7207eaf_ENSG00000111716.8"; exon_number "8"; exon_id "be7a9d39-6e2c-4252-beca-95bbf7207eaf_ENSG00000111716.8.8";
chr12	/dev/stdin	CDS	21810685	21810728	.	-	0	gene_id "be7a9d39-6e2c-4252-beca-95bbf7207eaf_ENSG00000111716.8"; transcript_id "be7a9d39-6e2c-4252-beca-95bbf7207eaf_ENSG00000111716.8"; exon_number "8"; exon_id "be7a9d39-6e2c-4252-beca-95bbf7207eaf_ENSG00000111716.8.8";
chr12	/dev/stdin	start_codon	21810726	21810728	.	-	0	gene_id "be7a9d39-6e2c-4252-beca-95bbf7207eaf_ENSG00000111716.8"; transcript_id "be7a9d39-6e2c-4252-beca-95bbf7207eaf_ENSG00000111716.8"; exon_number "8"; exon_id "be7a9d39-6e2c-4252-beca-95bbf7207eaf_ENSG00000111716.8.8";
chr12	/dev/stdin	transcript	21788277	21810728	.	-	.	gene_id "8eedf7db-f663-47c4-9b30-a22129535250_ENSG00000111716.8"; transcript_id "8eedf7db-f663-47c4-9b30-a22129535250_ENSG00000111716.8";
chr12	/dev/stdin	exon	21788277	21788643	.	-	.	gene_id "8eedf7db-f663-47c4-9b30-a22129535250_ENSG00000111716.8"; transcript_id "8eedf7db-f663-47c4-9b30-a22129535250_ENSG00000111716.8"; exon_number "1"; exon_id "8eedf7db-f663-47c4-9b30-a22129535250_ENSG00000111716.8.1";
chr12	/dev/stdin	CDS	21788280	21788643	.	-	1	gene_id "8eedf7db-f663-47c4-9b30-a22129535250_ENSG00000111716.8"; transcript_id "8eedf7db-f663-47c4-9b30-a22129535250_ENSG00000111716.8"; exon_number "1"; exon_id "8eedf7db-f663-47c4-9b30-a22129535250_ENSG00000111716.8.1";
chr12	/dev/stdin	exon	21790005	21790128	.	-	.	gene_id "8eedf7db-f663-47c4-9b30-a22129535250_ENSG00000111716.8"; transcript_id "8eedf7db-f663-47c4-9b30-a22129535250_ENSG00000111716.8"; exon_number "2"; exon_id "8eedf7db-f663-47c4-9b30-a22129535250_ENSG00000111716.8.2";
chr12	/dev/stdin	CDS	21790005	21790128	.	-	2	gene_id "8eedf7db-f663-47c4-9b30-a22129535250_ENSG00000111716.8"; transcript_id "8eedf7db-f663-47c4-9b30-a22129535250_ENSG00000111716.8"; exon_number "2"; exon_id "8eedf7db-f663-47c4-9b30-a22129535250_ENSG00000111716.8.2";
chr12	/dev/stdin	exon	21791287	21791404	.	-	.	gene_id "8eedf7db-f663-47c4-9b30-a22129535250_ENSG00000111716.8"; transcript_id "8eedf7db-f663-47c4-9b30-a22129535250_ENSG00000111716.8"; exon_number "3"; exon_id "8eedf7db-f663-47c4-9b30-a22129535250_ENSG00000111716.8.3";
chr12	/dev/stdin	CDS	21791287	21791404	.	-	0	gene_id "8eedf7db-f663-47c4-9b30-a22129535250_ENSG00000111716.8"; transcript_id "8eedf7db-f663-47c4-9b30-a22129535250_ENSG00000111716.8"; exon_number "3"; exon_id "8eedf7db-f663-47c4-9b30-a22129535250_ENSG00000111716.8.3";
chr12	/dev/stdin	exon	21794886	21795059	.	-	.	gene_id "8eedf7db-f663-47c4-9b30-a22129535250_ENSG00000111716.8"; transcript_id "8eedf7db-f663-47c4-9b30-a22129535250_ENSG00000111716.8"; exon_number "4"; exon_id "8eedf7db-f663-47c4-9b30-a22129535250_ENSG00000111716.8.4";
chr12	/dev/stdin	CDS	21794886	21795059	.	-	0	gene_id "8eedf7db-f663-47c4-9b30-a22129535250_ENSG00000111716.8"; transcript_id "8eedf7db-f663-47c4-9b30-a22129535250_ENSG00000111716.8"; exon_number "4"; exon_id "8eedf7db-f663-47c4-9b30-a22129535250_ENSG00000111716.8.4";
chr12	/dev/stdin	exon	21796869	21797042	.	-	.	gene_id "8eedf7db-f663-47c4-9b30-a22129535250_ENSG00000111716.8"; transcript_id "8eedf7db-f663-47c4-9b30-a22129535250_ENSG00000111716.8"; exon_number "5"; exon_id "8eedf7db-f663-47c4-9b30-a22129535250_ENSG00000111716.8.5";
chr12	/dev/stdin	CDS	21796869	21797042	.	-	0	gene_id "8eedf7db-f663-47c4-9b30-a22129535250_ENSG00000111716.8"; transcript_id "8eedf7db-f663-47c4-9b30-a22129535250_ENSG00000111716.8"; exon_number "5"; exon_id "8eedf7db-f663-47c4-9b30-a22129535250_ENSG00000111716.8.5";
chr12	/dev/stdin	exon	21799833	21799950	.	-	.	gene_id "8eedf7db-f663-47c4-9b30-a22129535250_ENSG00000111716.8"; transcript_id "8eedf7db-f663-47c4-9b30-a22129535250_ENSG00000111716.8"; exon_number "6"; exon_id "8eedf7db-f663-47c4-9b30-a22129535250_ENSG00000111716.8.6";
chr12	/dev/stdin	CDS	21799833	21799950	.	-	1	gene_id "8eedf7db-f663-47c4-9b30-a22129535250_ENSG00000111716.8"; transcript_id "8eedf7db-f663-47c4-9b30-a22129535250_ENSG00000111716.8"; exon_number "6"; exon_id "8eedf7db-f663-47c4-9b30-a22129535250_ENSG00000111716.8.6";
chr12	/dev/stdin	exon	21810685	21810728	.	-	.	gene_id "8eedf7db-f663-47c4-9b30-a22129535250_ENSG00000111716.8"; transcript_id "8eedf7db-f663-47c4-9b30-a22129535250_ENSG00000111716.8"; exon_number "7"; exon_id "8eedf7db-f663-47c4-9b30-a22129535250_ENSG00000111716.8.7";
chr12	/dev/stdin	CDS	21810685	21810728	.	-	0	gene_id "8eedf7db-f663-47c4-9b30-a22129535250_ENSG00000111716.8"; transcript_id "8eedf7db-f663-47c4-9b30-a22129535250_ENSG00000111716.8"; exon_number "7"; exon_id "8eedf7db-f663-47c4-9b30-a22129535250_ENSG00000111716.8.7";
chr12	/dev/stdin	start_codon	21810726	21810728	.	-	0	gene_id "8eedf7db-f663-47c4-9b30-a22129535250_ENSG00000111716.8"; transcript_id "8eedf7db-f663-47c4-9b30-a22129535250_ENSG00000111716.8"; exon_number "7"; exon_id "8eedf7db-f663-47c4-9b30-a22129535250_ENSG00000111716.8.7";
chr12	/dev/stdin	stop_codon	21788277	21788279	.	-	0	gene_id "8eedf7db-f663-47c4-9b30-a22129535250_ENSG00000111716.8"; transcript_id "8eedf7db-f663-47c4-9b30-a22129535250_ENSG00000111716.8"; exon_number "1"; exon_id "8eedf7db-f663-47c4-9b30-a22129535250_ENSG00000111716.8.1";
chr12	/dev/stdin	transcript	21788277	21810560	.	-	.	gene_id "ENST00000396076.1_ENSG00000111716.8"; transcript_id "ENST00000396076.1_ENSG00000111716.8";
chr12	/dev/stdin	exon	21788277	21788643	.	-	.	gene_id "ENST00000396076.1_ENSG00000111716.8"; transcript_id "ENST00000396076.1_ENSG00000111716.8"; exon_number "1"; exon_id "ENST00000396076.1_ENSG00000111716.8.1";
chr12	/dev/stdin	CDS	21788277	21788643	.	-	0	gene_id "ENST00000396076.1_ENSG00000111716.8"; transcript_id "ENST00000396076.1_ENSG00000111716.8"; exon_number "1"; exon_id "ENST00000396076.1_ENSG00000111716.8.1";
chr12	/dev/stdin	exon	21790005	21790128	.	-	.	gene_id "ENST00000396076.1_ENSG00000111716.8"; transcript_id "ENST00000396076.1_ENSG00000111716.8"; exon_number "2"; exon_id "ENST00000396076.1_ENSG00000111716.8.2";
chr12	/dev/stdin	CDS	21790005	21790128	.	-	1	gene_id "ENST00000396076.1_ENSG00000111716.8"; transcript_id "ENST00000396076.1_ENSG00000111716.8"; exon_number "2"; exon_id "ENST00000396076.1_ENSG00000111716.8.2";
chr12	/dev/stdin	exon	21791287	21791404	.	-	.	gene_id "ENST00000396076.1_ENSG00000111716.8"; transcript_id "ENST00000396076.1_ENSG00000111716.8"; exon_number "3"; exon_id "ENST00000396076.1_ENSG00000111716.8.3";
chr12	/dev/stdin	CDS	21791287	21791404	.	-	2	gene_id "ENST00000396076.1_ENSG00000111716.8"; transcript_id "ENST00000396076.1_ENSG00000111716.8"; exon_number "3"; exon_id "ENST00000396076.1_ENSG00000111716.8.3";
chr12	/dev/stdin	exon	21794886	21795059	.	-	.	gene_id "ENST00000396076.1_ENSG00000111716.8"; transcript_id "ENST00000396076.1_ENSG00000111716.8"; exon_number "4"; exon_id "ENST00000396076.1_ENSG00000111716.8.4";
chr12	/dev/stdin	CDS	21794886	21795059	.	-	2	gene_id "ENST00000396076.1_ENSG00000111716.8"; transcript_id "ENST00000396076.1_ENSG00000111716.8"; exon_number "4"; exon_id "ENST00000396076.1_ENSG00000111716.8.4";
chr12	/dev/stdin	exon	21796869	21797042	.	-	.	gene_id "ENST00000396076.1_ENSG00000111716.8"; transcript_id "ENST00000396076.1_ENSG00000111716.8"; exon_number "5"; exon_id "ENST00000396076.1_ENSG00000111716.8.5";
chr12	/dev/stdin	CDS	21796869	21797042	.	-	2	gene_id "ENST00000396076.1_ENSG00000111716.8"; transcript_id "ENST00000396076.1_ENSG00000111716.8"; exon_number "5"; exon_id "ENST00000396076.1_ENSG00000111716.8.5";
chr12	/dev/stdin	exon	21799833	21799950	.	-	.	gene_id "ENST00000396076.1_ENSG00000111716.8"; transcript_id "ENST00000396076.1_ENSG00000111716.8"; exon_number "6"; exon_id "ENST00000396076.1_ENSG00000111716.8.6";
chr12	/dev/stdin	CDS	21799833	21799950	.	-	0	gene_id "ENST00000396076.1_ENSG00000111716.8"; transcript_id "ENST00000396076.1_ENSG00000111716.8"; exon_number "6"; exon_id "ENST00000396076.1_ENSG00000111716.8.6";
chr12	/dev/stdin	exon	21807477	21807611	.	-	.	gene_id "ENST00000396076.1_ENSG00000111716.8"; transcript_id "ENST00000396076.1_ENSG00000111716.8"; exon_number "7"; exon_id "ENST00000396076.1_ENSG00000111716.8.7";
chr12	/dev/stdin	CDS	21807477	21807611	.	-	0	gene_id "ENST00000396076.1_ENSG00000111716.8"; transcript_id "ENST00000396076.1_ENSG00000111716.8"; exon_number "7"; exon_id "ENST00000396076.1_ENSG00000111716.8.7";
chr12	/dev/stdin	exon	21810402	21810560	.	-	.	gene_id "ENST00000396076.1_ENSG00000111716.8"; transcript_id "ENST00000396076.1_ENSG00000111716.8"; exon_number "8"; exon_id "ENST00000396076.1_ENSG00000111716.8.8";
chr12	/dev/stdin	CDS	21810402	21810560	.	-	0	gene_id "ENST00000396076.1_ENSG00000111716.8"; transcript_id "ENST00000396076.1_ENSG00000111716.8"; exon_number "8"; exon_id "ENST00000396076.1_ENSG00000111716.8.8";
chr12	/dev/stdin	start_codon	21810558	21810560	.	-	0	gene_id "ENST00000396076.1_ENSG00000111716.8"; transcript_id "ENST00000396076.1_ENSG00000111716.8"; exon_number "8"; exon_id "ENST00000396076.1_ENSG00000111716.8.8";
chr12	/dev/stdin	transcript	21788277	21807591	.	-	.	gene_id "3e843b3b-516c-44c5-8ff6-d43860767dc0_ENSG00000111716.8"; transcript_id "3e843b3b-516c-44c5-8ff6-d43860767dc0_ENSG00000111716.8";
chr12	/dev/stdin	exon	21788277	21788643	.	-	.	gene_id "3e843b3b-516c-44c5-8ff6-d43860767dc0_ENSG00000111716.8"; transcript_id "3e843b3b-516c-44c5-8ff6-d43860767dc0_ENSG00000111716.8"; exon_number "1"; exon_id "3e843b3b-516c-44c5-8ff6-d43860767dc0_ENSG00000111716.8.1";
chr12	/dev/stdin	CDS	21788277	21788643	.	-	0	gene_id "3e843b3b-516c-44c5-8ff6-d43860767dc0_ENSG00000111716.8"; transcript_id "3e843b3b-516c-44c5-8ff6-d43860767dc0_ENSG00000111716.8"; exon_number "1"; exon_id "3e843b3b-516c-44c5-8ff6-d43860767dc0_ENSG00000111716.8.1";
chr12	/dev/stdin	exon	21790005	21790128	.	-	.	gene_id "3e843b3b-516c-44c5-8ff6-d43860767dc0_ENSG00000111716.8"; transcript_id "3e843b3b-516c-44c5-8ff6-d43860767dc0_ENSG00000111716.8"; exon_number "2"; exon_id "3e843b3b-516c-44c5-8ff6-d43860767dc0_ENSG00000111716.8.2";
chr12	/dev/stdin	CDS	21790005	21790128	.	-	1	gene_id "3e843b3b-516c-44c5-8ff6-d43860767dc0_ENSG00000111716.8"; transcript_id "3e843b3b-516c-44c5-8ff6-d43860767dc0_ENSG00000111716.8"; exon_number "2"; exon_id "3e843b3b-516c-44c5-8ff6-d43860767dc0_ENSG00000111716.8.2";
chr12	/dev/stdin	exon	21791287	21791404	.	-	.	gene_id "3e843b3b-516c-44c5-8ff6-d43860767dc0_ENSG00000111716.8"; transcript_id "3e843b3b-516c-44c5-8ff6-d43860767dc0_ENSG00000111716.8"; exon_number "3"; exon_id "3e843b3b-516c-44c5-8ff6-d43860767dc0_ENSG00000111716.8.3";
chr12	/dev/stdin	CDS	21791287	21791404	.	-	2	gene_id "3e843b3b-516c-44c5-8ff6-d43860767dc0_ENSG00000111716.8"; transcript_id "3e843b3b-516c-44c5-8ff6-d43860767dc0_ENSG00000111716.8"; exon_number "3"; exon_id "3e843b3b-516c-44c5-8ff6-d43860767dc0_ENSG00000111716.8.3";
chr12	/dev/stdin	exon	21794886	21795059	.	-	.	gene_id "3e843b3b-516c-44c5-8ff6-d43860767dc0_ENSG00000111716.8"; transcript_id "3e843b3b-516c-44c5-8ff6-d43860767dc0_ENSG00000111716.8"; exon_number "4"; exon_id "3e843b3b-516c-44c5-8ff6-d43860767dc0_ENSG00000111716.8.4";
chr12	/dev/stdin	CDS	21794886	21795059	.	-	2	gene_id "3e843b3b-516c-44c5-8ff6-d43860767dc0_ENSG00000111716.8"; transcript_id "3e843b3b-516c-44c5-8ff6-d43860767dc0_ENSG00000111716.8"; exon_number "4"; exon_id "3e843b3b-516c-44c5-8ff6-d43860767dc0_ENSG00000111716.8.4";
chr12	/dev/stdin	exon	21796869	21797042	.	-	.	gene_id "3e843b3b-516c-44c5-8ff6-d43860767dc0_ENSG00000111716.8"; transcript_id "3e843b3b-516c-44c5-8ff6-d43860767dc0_ENSG00000111716.8"; exon_number "5"; exon_id "3e843b3b-516c-44c5-8ff6-d43860767dc0_ENSG00000111716.8.5";
chr12	/dev/stdin	CDS	21796869	21797042	.	-	2	gene_id "3e843b3b-516c-44c5-8ff6-d43860767dc0_ENSG00000111716.8"; transcript_id "3e843b3b-516c-44c5-8ff6-d43860767dc0_ENSG00000111716.8"; exon_number "5"; exon_id "3e843b3b-516c-44c5-8ff6-d43860767dc0_ENSG00000111716.8.5";
chr12	/dev/stdin	exon	21807477	21807591	.	-	.	gene_id "3e843b3b-516c-44c5-8ff6-d43860767dc0_ENSG00000111716.8"; transcript_id "3e843b3b-516c-44c5-8ff6-d43860767dc0_ENSG00000111716.8"; exon_number "6"; exon_id "3e843b3b-516c-44c5-8ff6-d43860767dc0_ENSG00000111716.8.6";
chr12	/dev/stdin	CDS	21807477	21807591	.	-	0	gene_id "3e843b3b-516c-44c5-8ff6-d43860767dc0_ENSG00000111716.8"; transcript_id "3e843b3b-516c-44c5-8ff6-d43860767dc0_ENSG00000111716.8"; exon_number "6"; exon_id "3e843b3b-516c-44c5-8ff6-d43860767dc0_ENSG00000111716.8.6";
chr12	/dev/stdin	start_codon	21807589	21807591	.	-	0	gene_id "3e843b3b-516c-44c5-8ff6-d43860767dc0_ENSG00000111716.8"; transcript_id "3e843b3b-516c-44c5-8ff6-d43860767dc0_ENSG00000111716.8"; exon_number "6"; exon_id "3e843b3b-516c-44c5-8ff6-d43860767dc0_ENSG00000111716.8.6";
chr12	/dev/stdin	transcript	21788277	21810728	.	-	.	gene_id "c7316e43-93cb-481c-8338-da107346c117_ENSG00000111716.8"; transcript_id "c7316e43-93cb-481c-8338-da107346c117_ENSG00000111716.8";
chr12	/dev/stdin	exon	21788277	21788643	.	-	.	gene_id "c7316e43-93cb-481c-8338-da107346c117_ENSG00000111716.8"; transcript_id "c7316e43-93cb-481c-8338-da107346c117_ENSG00000111716.8"; exon_number "1"; exon_id "c7316e43-93cb-481c-8338-da107346c117_ENSG00000111716.8.1";
chr12	/dev/stdin	CDS	21788280	21788643	.	-	1	gene_id "c7316e43-93cb-481c-8338-da107346c117_ENSG00000111716.8"; transcript_id "c7316e43-93cb-481c-8338-da107346c117_ENSG00000111716.8"; exon_number "1"; exon_id "c7316e43-93cb-481c-8338-da107346c117_ENSG00000111716.8.1";
chr12	/dev/stdin	exon	21790005	21790128	.	-	.	gene_id "c7316e43-93cb-481c-8338-da107346c117_ENSG00000111716.8"; transcript_id "c7316e43-93cb-481c-8338-da107346c117_ENSG00000111716.8"; exon_number "2"; exon_id "c7316e43-93cb-481c-8338-da107346c117_ENSG00000111716.8.2";
chr12	/dev/stdin	CDS	21790005	21790128	.	-	2	gene_id "c7316e43-93cb-481c-8338-da107346c117_ENSG00000111716.8"; transcript_id "c7316e43-93cb-481c-8338-da107346c117_ENSG00000111716.8"; exon_number "2"; exon_id "c7316e43-93cb-481c-8338-da107346c117_ENSG00000111716.8.2";
chr12	/dev/stdin	exon	21791287	21791404	.	-	.	gene_id "c7316e43-93cb-481c-8338-da107346c117_ENSG00000111716.8"; transcript_id "c7316e43-93cb-481c-8338-da107346c117_ENSG00000111716.8"; exon_number "3"; exon_id "c7316e43-93cb-481c-8338-da107346c117_ENSG00000111716.8.3";
chr12	/dev/stdin	CDS	21791287	21791404	.	-	0	gene_id "c7316e43-93cb-481c-8338-da107346c117_ENSG00000111716.8"; transcript_id "c7316e43-93cb-481c-8338-da107346c117_ENSG00000111716.8"; exon_number "3"; exon_id "c7316e43-93cb-481c-8338-da107346c117_ENSG00000111716.8.3";
chr12	/dev/stdin	exon	21796869	21797042	.	-	.	gene_id "c7316e43-93cb-481c-8338-da107346c117_ENSG00000111716.8"; transcript_id "c7316e43-93cb-481c-8338-da107346c117_ENSG00000111716.8"; exon_number "4"; exon_id "c7316e43-93cb-481c-8338-da107346c117_ENSG00000111716.8.4";
chr12	/dev/stdin	CDS	21796869	21797042	.	-	0	gene_id "c7316e43-93cb-481c-8338-da107346c117_ENSG00000111716.8"; transcript_id "c7316e43-93cb-481c-8338-da107346c117_ENSG00000111716.8"; exon_number "4"; exon_id "c7316e43-93cb-481c-8338-da107346c117_ENSG00000111716.8.4";
chr12	/dev/stdin	exon	21799833	21799950	.	-	.	gene_id "c7316e43-93cb-481c-8338-da107346c117_ENSG00000111716.8"; transcript_id "c7316e43-93cb-481c-8338-da107346c117_ENSG00000111716.8"; exon_number "5"; exon_id "c7316e43-93cb-481c-8338-da107346c117_ENSG00000111716.8.5";
chr12	/dev/stdin	CDS	21799833	21799950	.	-	1	gene_id "c7316e43-93cb-481c-8338-da107346c117_ENSG00000111716.8"; transcript_id "c7316e43-93cb-481c-8338-da107346c117_ENSG00000111716.8"; exon_number "5"; exon_id "c7316e43-93cb-481c-8338-da107346c117_ENSG00000111716.8.5";
chr12	/dev/stdin	exon	21807477	21807611	.	-	.	gene_id "c7316e43-93cb-481c-8338-da107346c117_ENSG00000111716.8"; transcript_id "c7316e43-93cb-481c-8338-da107346c117_ENSG00000111716.8"; exon_number "6"; exon_id "c7316e43-93cb-481c-8338-da107346c117_ENSG00000111716.8.6";
chr12	/dev/stdin	CDS	21807477	21807611	.	-	1	gene_id "c7316e43-93cb-481c-8338-da107346c117_ENSG00000111716.8"; transcript_id "c7316e43-93cb-481c-8338-da107346c117_ENSG00000111716.8"; exon_number "6"; exon_id "c7316e43-93cb-481c-8338-da107346c117_ENSG00000111716.8.6";
chr12	/dev/stdin	exon	21810685	21810728	.	-	.	gene_id "c7316e43-93cb-481c-8338-da107346c117_ENSG00000111716.8"; transcript_id "c7316e43-93cb-481c-8338-da107346c117_ENSG00000111716.8"; exon_number "7"; exon_id "c7316e43-93cb-481c-8338-da107346c117_ENSG00000111716.8.7";
chr12	/dev/stdin	CDS	21810685	21810728	.	-	0	gene_id "c7316e43-93cb-481c-8338-da107346c117_ENSG00000111716.8"; transcript_id "c7316e43-93cb-481c-8338-da107346c117_ENSG00000111716.8"; exon_number "7"; exon_id "c7316e43-93cb-481c-8338-da107346c117_ENSG00000111716.8.7";
chr12	/dev/stdin	start_codon	21810726	21810728	.	-	0	gene_id "c7316e43-93cb-481c-8338-da107346c117_ENSG00000111716.8"; transcript_id "c7316e43-93cb-481c-8338-da107346c117_ENSG00000111716.8"; exon_number "7"; exon_id "c7316e43-93cb-481c-8338-da107346c117_ENSG00000111716.8.7";
chr12	/dev/stdin	stop_codon	21788277	21788279	.	-	0	gene_id "c7316e43-93cb-481c-8338-da107346c117_ENSG00000111716.8"; transcript_id "c7316e43-93cb-481c-8338-da107346c117_ENSG00000111716.8"; exon_number "1"; exon_id "c7316e43-93cb-481c-8338-da107346c117_ENSG00000111716.8.1";
chr12	/dev/stdin	transcript	21788417	21810728	.	-	.	gene_id "c7316e43-93cb-481c-8338-da107346c117-1_ENSG00000111716.8"; transcript_id "c7316e43-93cb-481c-8338-da107346c117-1_ENSG00000111716.8";
chr12	/dev/stdin	exon	21788417	21788643	.	-	.	gene_id "c7316e43-93cb-481c-8338-da107346c117-1_ENSG00000111716.8"; transcript_id "c7316e43-93cb-481c-8338-da107346c117-1_ENSG00000111716.8"; exon_number "1"; exon_id "c7316e43-93cb-481c-8338-da107346c117-1_ENSG00000111716.8.1";
chr12	/dev/stdin	CDS	21788417	21788643	.	-	1	gene_id "c7316e43-93cb-481c-8338-da107346c117-1_ENSG00000111716.8"; transcript_id "c7316e43-93cb-481c-8338-da107346c117-1_ENSG00000111716.8"; exon_number "1"; exon_id "c7316e43-93cb-481c-8338-da107346c117-1_ENSG00000111716.8.1";
chr12	/dev/stdin	exon	21790005	21790128	.	-	.	gene_id "c7316e43-93cb-481c-8338-da107346c117-1_ENSG00000111716.8"; transcript_id "c7316e43-93cb-481c-8338-da107346c117-1_ENSG00000111716.8"; exon_number "2"; exon_id "c7316e43-93cb-481c-8338-da107346c117-1_ENSG00000111716.8.2";
chr12	/dev/stdin	CDS	21790005	21790128	.	-	2	gene_id "c7316e43-93cb-481c-8338-da107346c117-1_ENSG00000111716.8"; transcript_id "c7316e43-93cb-481c-8338-da107346c117-1_ENSG00000111716.8"; exon_number "2"; exon_id "c7316e43-93cb-481c-8338-da107346c117-1_ENSG00000111716.8.2";
chr12	/dev/stdin	exon	21791287	21791404	.	-	.	gene_id "c7316e43-93cb-481c-8338-da107346c117-1_ENSG00000111716.8"; transcript_id "c7316e43-93cb-481c-8338-da107346c117-1_ENSG00000111716.8"; exon_number "3"; exon_id "c7316e43-93cb-481c-8338-da107346c117-1_ENSG00000111716.8.3";
chr12	/dev/stdin	CDS	21791287	21791404	.	-	0	gene_id "c7316e43-93cb-481c-8338-da107346c117-1_ENSG00000111716.8"; transcript_id "c7316e43-93cb-481c-8338-da107346c117-1_ENSG00000111716.8"; exon_number "3"; exon_id "c7316e43-93cb-481c-8338-da107346c117-1_ENSG00000111716.8.3";
chr12	/dev/stdin	exon	21796869	21797042	.	-	.	gene_id "c7316e43-93cb-481c-8338-da107346c117-1_ENSG00000111716.8"; transcript_id "c7316e43-93cb-481c-8338-da107346c117-1_ENSG00000111716.8"; exon_number "4"; exon_id "c7316e43-93cb-481c-8338-da107346c117-1_ENSG00000111716.8.4";
chr12	/dev/stdin	CDS	21796869	21797042	.	-	0	gene_id "c7316e43-93cb-481c-8338-da107346c117-1_ENSG00000111716.8"; transcript_id "c7316e43-93cb-481c-8338-da107346c117-1_ENSG00000111716.8"; exon_number "4"; exon_id "c7316e43-93cb-481c-8338-da107346c117-1_ENSG00000111716.8.4";
chr12	/dev/stdin	exon	21799833	21799950	.	-	.	gene_id "c7316e43-93cb-481c-8338-da107346c117-1_ENSG00000111716.8"; transcript_id "c7316e43-93cb-481c-8338-da107346c117-1_ENSG00000111716.8"; exon_number "5"; exon_id "c7316e43-93cb-481c-8338-da107346c117-1_ENSG00000111716.8.5";
chr12	/dev/stdin	CDS	21799833	21799950	.	-	1	gene_id "c7316e43-93cb-481c-8338-da107346c117-1_ENSG00000111716.8"; transcript_id "c7316e43-93cb-481c-8338-da107346c117-1_ENSG00000111716.8"; exon_number "5"; exon_id "c7316e43-93cb-481c-8338-da107346c117-1_ENSG00000111716.8.5";
chr12	/dev/stdin	exon	21807477	21807611	.	-	.	gene_id "c7316e43-93cb-481c-8338-da107346c117-1_ENSG00000111716.8"; transcript_id "c7316e43-93cb-481c-8338-da107346c117-1_ENSG00000111716.8"; exon_number "6"; exon_id "c7316e43-93cb-481c-8338-da107346c117-1_ENSG00000111716.8.6";
chr12	/dev/stdin	CDS	21807477	21807611	.	-	1	gene_id "c7316e43-93cb-481c-8338-da107346c117-1_ENSG00000111716.8"; transcript_id "c7316e43-93cb-481c-8338-da107346c117-1_ENSG00000111716.8"; exon_number "6"; exon_id "c7316e43-93cb-481c-8338-da107346c117-1_ENSG00000111716.8.6";
chr12	/dev/stdin	exon	21810685	21810728	.	-	.	gene_id "c7316e43-93cb-481c-8338-da107346c117-1_ENSG00000111716.8"; transcript_id "c7316e43-93cb-481c-8338-da107346c117-1_ENSG00000111716.8"; exon_number "7"; exon_id "c7316e43-93cb-481c-8338-da107346c117-1_ENSG00000111716.8.7";
chr12	/dev/stdin	CDS	21810685	21810728	.	-	0	gene_id "c7316e43-93cb-481c-8338-da107346c117-1_ENSG00000111716.8"; transcript_id "c7316e43-93cb-481c-8338-da107346c117-1_ENSG00000111716.8"; exon_number "7"; exon_id "c7316e43-93cb-481c-8338-da107346c117-1_ENSG00000111716.8.7";
chr12	/dev/stdin	start_codon	21810726	21810728	.	-	0	gene_id "c7316e43-93cb-481c-8338-da107346c117-1_ENSG00000111716.8"; transcript_id "c7316e43-93cb-481c-8338-da107346c117-1_ENSG00000111716.8"; exon_number "7"; exon_id "c7316e43-93cb-481c-8338-da107346c117-1_ENSG00000111716.8.7";
chr12	/dev/stdin	transcript	22199109	22218597	.	+	.	gene_id "ENST00000229329.2_ENSG00000111726.8"; transcript_id "ENST00000229329.2_ENSG00000111726.8";
chr12	/dev/stdin	exon	22199109	22199497	.	+	.	gene_id "ENST00000229329.2_ENSG00000111726.8"; transcript_id "ENST00000229329.2_ENSG00000111726.8"; exon_number "1"; exon_id "ENST00000229329.2_ENSG00000111726.8.1";
chr12	/dev/stdin	CDS	22199109	22199497	.	+	0	gene_id "ENST00000229329.2_ENSG00000111726.8"; transcript_id "ENST00000229329.2_ENSG00000111726.8"; exon_number "1"; exon_id "ENST00000229329.2_ENSG00000111726.8.1";
chr12	/dev/stdin	exon	22208083	22208225	.	+	.	gene_id "ENST00000229329.2_ENSG00000111726.8"; transcript_id "ENST00000229329.2_ENSG00000111726.8"; exon_number "2"; exon_id "ENST00000229329.2_ENSG00000111726.8.2";
chr12	/dev/stdin	CDS	22208083	22208225	.	+	1	gene_id "ENST00000229329.2_ENSG00000111726.8"; transcript_id "ENST00000229329.2_ENSG00000111726.8"; exon_number "2"; exon_id "ENST00000229329.2_ENSG00000111726.8.2";
chr12	/dev/stdin	exon	22208389	22208544	.	+	.	gene_id "ENST00000229329.2_ENSG00000111726.8"; transcript_id "ENST00000229329.2_ENSG00000111726.8"; exon_number "3"; exon_id "ENST00000229329.2_ENSG00000111726.8.3";
chr12	/dev/stdin	CDS	22208389	22208544	.	+	2	gene_id "ENST00000229329.2_ENSG00000111726.8"; transcript_id "ENST00000229329.2_ENSG00000111726.8"; exon_number "3"; exon_id "ENST00000229329.2_ENSG00000111726.8.3";
chr12	/dev/stdin	exon	22211501	22211634	.	+	.	gene_id "ENST00000229329.2_ENSG00000111726.8"; transcript_id "ENST00000229329.2_ENSG00000111726.8"; exon_number "4"; exon_id "ENST00000229329.2_ENSG00000111726.8.4";
chr12	/dev/stdin	CDS	22211501	22211634	.	+	2	gene_id "ENST00000229329.2_ENSG00000111726.8"; transcript_id "ENST00000229329.2_ENSG00000111726.8"; exon_number "4"; exon_id "ENST00000229329.2_ENSG00000111726.8.4";
chr12	/dev/stdin	exon	22213766	22213860	.	+	.	gene_id "ENST00000229329.2_ENSG00000111726.8"; transcript_id "ENST00000229329.2_ENSG00000111726.8"; exon_number "5"; exon_id "ENST00000229329.2_ENSG00000111726.8.5";
chr12	/dev/stdin	CDS	22213766	22213860	.	+	0	gene_id "ENST00000229329.2_ENSG00000111726.8"; transcript_id "ENST00000229329.2_ENSG00000111726.8"; exon_number "5"; exon_id "ENST00000229329.2_ENSG00000111726.8.5";
chr12	/dev/stdin	exon	22214215	22214386	.	+	.	gene_id "ENST00000229329.2_ENSG00000111726.8"; transcript_id "ENST00000229329.2_ENSG00000111726.8"; exon_number "6"; exon_id "ENST00000229329.2_ENSG00000111726.8.6";
chr12	/dev/stdin	CDS	22214215	22214386	.	+	1	gene_id "ENST00000229329.2_ENSG00000111726.8"; transcript_id "ENST00000229329.2_ENSG00000111726.8"; exon_number "6"; exon_id "ENST00000229329.2_ENSG00000111726.8.6";
chr12	/dev/stdin	exon	22215215	22215368	.	+	.	gene_id "ENST00000229329.2_ENSG00000111726.8"; transcript_id "ENST00000229329.2_ENSG00000111726.8"; exon_number "7"; exon_id "ENST00000229329.2_ENSG00000111726.8.7";
chr12	/dev/stdin	CDS	22215215	22215368	.	+	0	gene_id "ENST00000229329.2_ENSG00000111726.8"; transcript_id "ENST00000229329.2_ENSG00000111726.8"; exon_number "7"; exon_id "ENST00000229329.2_ENSG00000111726.8.7";
chr12	/dev/stdin	exon	22218055	22218597	.	+	.	gene_id "ENST00000229329.2_ENSG00000111726.8"; transcript_id "ENST00000229329.2_ENSG00000111726.8"; exon_number "8"; exon_id "ENST00000229329.2_ENSG00000111726.8.8";
chr12	/dev/stdin	CDS	22218055	22218597	.	+	2	gene_id "ENST00000229329.2_ENSG00000111726.8"; transcript_id "ENST00000229329.2_ENSG00000111726.8"; exon_number "8"; exon_id "ENST00000229329.2_ENSG00000111726.8.8";
chr12	/dev/stdin	start_codon	22199109	22199111	.	+	0	gene_id "ENST00000229329.2_ENSG00000111726.8"; transcript_id "ENST00000229329.2_ENSG00000111726.8"; exon_number "1"; exon_id "ENST00000229329.2_ENSG00000111726.8.1";
chr12	/dev/stdin	transcript	22199109	22218411	.	+	.	gene_id "ENST00000229329.2-1_ENSG00000111726.8"; transcript_id "ENST00000229329.2-1_ENSG00000111726.8";
chr12	/dev/stdin	exon	22199109	22199497	.	+	.	gene_id "ENST00000229329.2-1_ENSG00000111726.8"; transcript_id "ENST00000229329.2-1_ENSG00000111726.8"; exon_number "1"; exon_id "ENST00000229329.2-1_ENSG00000111726.8.1";
chr12	/dev/stdin	CDS	22199109	22199497	.	+	0	gene_id "ENST00000229329.2-1_ENSG00000111726.8"; transcript_id "ENST00000229329.2-1_ENSG00000111726.8"; exon_number "1"; exon_id "ENST00000229329.2-1_ENSG00000111726.8.1";
chr12	/dev/stdin	exon	22208083	22208225	.	+	.	gene_id "ENST00000229329.2-1_ENSG00000111726.8"; transcript_id "ENST00000229329.2-1_ENSG00000111726.8"; exon_number "2"; exon_id "ENST00000229329.2-1_ENSG00000111726.8.2";
chr12	/dev/stdin	CDS	22208083	22208225	.	+	1	gene_id "ENST00000229329.2-1_ENSG00000111726.8"; transcript_id "ENST00000229329.2-1_ENSG00000111726.8"; exon_number "2"; exon_id "ENST00000229329.2-1_ENSG00000111726.8.2";
chr12	/dev/stdin	exon	22208389	22208544	.	+	.	gene_id "ENST00000229329.2-1_ENSG00000111726.8"; transcript_id "ENST00000229329.2-1_ENSG00000111726.8"; exon_number "3"; exon_id "ENST00000229329.2-1_ENSG00000111726.8.3";
chr12	/dev/stdin	CDS	22208389	22208544	.	+	2	gene_id "ENST00000229329.2-1_ENSG00000111726.8"; transcript_id "ENST00000229329.2-1_ENSG00000111726.8"; exon_number "3"; exon_id "ENST00000229329.2-1_ENSG00000111726.8.3";
chr12	/dev/stdin	exon	22211501	22211634	.	+	.	gene_id "ENST00000229329.2-1_ENSG00000111726.8"; transcript_id "ENST00000229329.2-1_ENSG00000111726.8"; exon_number "4"; exon_id "ENST00000229329.2-1_ENSG00000111726.8.4";
chr12	/dev/stdin	CDS	22211501	22211634	.	+	2	gene_id "ENST00000229329.2-1_ENSG00000111726.8"; transcript_id "ENST00000229329.2-1_ENSG00000111726.8"; exon_number "4"; exon_id "ENST00000229329.2-1_ENSG00000111726.8.4";
chr12	/dev/stdin	exon	22213766	22213860	.	+	.	gene_id "ENST00000229329.2-1_ENSG00000111726.8"; transcript_id "ENST00000229329.2-1_ENSG00000111726.8"; exon_number "5"; exon_id "ENST00000229329.2-1_ENSG00000111726.8.5";
chr12	/dev/stdin	CDS	22213766	22213860	.	+	0	gene_id "ENST00000229329.2-1_ENSG00000111726.8"; transcript_id "ENST00000229329.2-1_ENSG00000111726.8"; exon_number "5"; exon_id "ENST00000229329.2-1_ENSG00000111726.8.5";
chr12	/dev/stdin	exon	22214215	22214386	.	+	.	gene_id "ENST00000229329.2-1_ENSG00000111726.8"; transcript_id "ENST00000229329.2-1_ENSG00000111726.8"; exon_number "6"; exon_id "ENST00000229329.2-1_ENSG00000111726.8.6";
chr12	/dev/stdin	CDS	22214215	22214386	.	+	1	gene_id "ENST00000229329.2-1_ENSG00000111726.8"; transcript_id "ENST00000229329.2-1_ENSG00000111726.8"; exon_number "6"; exon_id "ENST00000229329.2-1_ENSG00000111726.8.6";
chr12	/dev/stdin	exon	22215215	22215368	.	+	.	gene_id "ENST00000229329.2-1_ENSG00000111726.8"; transcript_id "ENST00000229329.2-1_ENSG00000111726.8"; exon_number "7"; exon_id "ENST00000229329.2-1_ENSG00000111726.8.7";
chr12	/dev/stdin	CDS	22215215	22215368	.	+	0	gene_id "ENST00000229329.2-1_ENSG00000111726.8"; transcript_id "ENST00000229329.2-1_ENSG00000111726.8"; exon_number "7"; exon_id "ENST00000229329.2-1_ENSG00000111726.8.7";
chr12	/dev/stdin	exon	22218055	22218411	.	+	.	gene_id "ENST00000229329.2-1_ENSG00000111726.8"; transcript_id "ENST00000229329.2-1_ENSG00000111726.8"; exon_number "8"; exon_id "ENST00000229329.2-1_ENSG00000111726.8.8";
chr12	/dev/stdin	CDS	22218055	22218411	.	+	2	gene_id "ENST00000229329.2-1_ENSG00000111726.8"; transcript_id "ENST00000229329.2-1_ENSG00000111726.8"; exon_number "8"; exon_id "ENST00000229329.2-1_ENSG00000111726.8.8";
chr12	/dev/stdin	start_codon	22199109	22199111	.	+	0	gene_id "ENST00000229329.2-1_ENSG00000111726.8"; transcript_id "ENST00000229329.2-1_ENSG00000111726.8"; exon_number "1"; exon_id "ENST00000229329.2-1_ENSG00000111726.8.1";
chr12	/dev/stdin	transcript	22199109	22218597	.	+	.	gene_id "269e9927-320f-4238-ab72-38d5116ca0bb_ENSG00000111726.8"; transcript_id "269e9927-320f-4238-ab72-38d5116ca0bb_ENSG00000111726.8";
chr12	/dev/stdin	exon	22199109	22199497	.	+	.	gene_id "269e9927-320f-4238-ab72-38d5116ca0bb_ENSG00000111726.8"; transcript_id "269e9927-320f-4238-ab72-38d5116ca0bb_ENSG00000111726.8"; exon_number "1"; exon_id "269e9927-320f-4238-ab72-38d5116ca0bb_ENSG00000111726.8.1";
chr12	/dev/stdin	CDS	22199109	22199497	.	+	0	gene_id "269e9927-320f-4238-ab72-38d5116ca0bb_ENSG00000111726.8"; transcript_id "269e9927-320f-4238-ab72-38d5116ca0bb_ENSG00000111726.8"; exon_number "1"; exon_id "269e9927-320f-4238-ab72-38d5116ca0bb_ENSG00000111726.8.1";
chr12	/dev/stdin	exon	22208083	22208225	.	+	.	gene_id "269e9927-320f-4238-ab72-38d5116ca0bb_ENSG00000111726.8"; transcript_id "269e9927-320f-4238-ab72-38d5116ca0bb_ENSG00000111726.8"; exon_number "2"; exon_id "269e9927-320f-4238-ab72-38d5116ca0bb_ENSG00000111726.8.2";
chr12	/dev/stdin	CDS	22208083	22208225	.	+	1	gene_id "269e9927-320f-4238-ab72-38d5116ca0bb_ENSG00000111726.8"; transcript_id "269e9927-320f-4238-ab72-38d5116ca0bb_ENSG00000111726.8"; exon_number "2"; exon_id "269e9927-320f-4238-ab72-38d5116ca0bb_ENSG00000111726.8.2";
chr12	/dev/stdin	exon	22208389	22208544	.	+	.	gene_id "269e9927-320f-4238-ab72-38d5116ca0bb_ENSG00000111726.8"; transcript_id "269e9927-320f-4238-ab72-38d5116ca0bb_ENSG00000111726.8"; exon_number "3"; exon_id "269e9927-320f-4238-ab72-38d5116ca0bb_ENSG00000111726.8.3";
chr12	/dev/stdin	CDS	22208389	22208544	.	+	2	gene_id "269e9927-320f-4238-ab72-38d5116ca0bb_ENSG00000111726.8"; transcript_id "269e9927-320f-4238-ab72-38d5116ca0bb_ENSG00000111726.8"; exon_number "3"; exon_id "269e9927-320f-4238-ab72-38d5116ca0bb_ENSG00000111726.8.3";
chr12	/dev/stdin	exon	22211501	22211634	.	+	.	gene_id "269e9927-320f-4238-ab72-38d5116ca0bb_ENSG00000111726.8"; transcript_id "269e9927-320f-4238-ab72-38d5116ca0bb_ENSG00000111726.8"; exon_number "4"; exon_id "269e9927-320f-4238-ab72-38d5116ca0bb_ENSG00000111726.8.4";
chr12	/dev/stdin	CDS	22211501	22211634	.	+	2	gene_id "269e9927-320f-4238-ab72-38d5116ca0bb_ENSG00000111726.8"; transcript_id "269e9927-320f-4238-ab72-38d5116ca0bb_ENSG00000111726.8"; exon_number "4"; exon_id "269e9927-320f-4238-ab72-38d5116ca0bb_ENSG00000111726.8.4";
chr12	/dev/stdin	exon	22213766	22213860	.	+	.	gene_id "269e9927-320f-4238-ab72-38d5116ca0bb_ENSG00000111726.8"; transcript_id "269e9927-320f-4238-ab72-38d5116ca0bb_ENSG00000111726.8"; exon_number "5"; exon_id "269e9927-320f-4238-ab72-38d5116ca0bb_ENSG00000111726.8.5";
chr12	/dev/stdin	CDS	22213766	22213860	.	+	0	gene_id "269e9927-320f-4238-ab72-38d5116ca0bb_ENSG00000111726.8"; transcript_id "269e9927-320f-4238-ab72-38d5116ca0bb_ENSG00000111726.8"; exon_number "5"; exon_id "269e9927-320f-4238-ab72-38d5116ca0bb_ENSG00000111726.8.5";
chr12	/dev/stdin	exon	22214215	22214386	.	+	.	gene_id "269e9927-320f-4238-ab72-38d5116ca0bb_ENSG00000111726.8"; transcript_id "269e9927-320f-4238-ab72-38d5116ca0bb_ENSG00000111726.8"; exon_number "6"; exon_id "269e9927-320f-4238-ab72-38d5116ca0bb_ENSG00000111726.8.6";
chr12	/dev/stdin	CDS	22214215	22214386	.	+	1	gene_id "269e9927-320f-4238-ab72-38d5116ca0bb_ENSG00000111726.8"; transcript_id "269e9927-320f-4238-ab72-38d5116ca0bb_ENSG00000111726.8"; exon_number "6"; exon_id "269e9927-320f-4238-ab72-38d5116ca0bb_ENSG00000111726.8.6";
chr12	/dev/stdin	exon	22218055	22218597	.	+	.	gene_id "269e9927-320f-4238-ab72-38d5116ca0bb_ENSG00000111726.8"; transcript_id "269e9927-320f-4238-ab72-38d5116ca0bb_ENSG00000111726.8"; exon_number "7"; exon_id "269e9927-320f-4238-ab72-38d5116ca0bb_ENSG00000111726.8.7";
chr12	/dev/stdin	CDS	22218055	22218594	.	+	0	gene_id "269e9927-320f-4238-ab72-38d5116ca0bb_ENSG00000111726.8"; transcript_id "269e9927-320f-4238-ab72-38d5116ca0bb_ENSG00000111726.8"; exon_number "7"; exon_id "269e9927-320f-4238-ab72-38d5116ca0bb_ENSG00000111726.8.7";
chr12	/dev/stdin	start_codon	22199109	22199111	.	+	0	gene_id "269e9927-320f-4238-ab72-38d5116ca0bb_ENSG00000111726.8"; transcript_id "269e9927-320f-4238-ab72-38d5116ca0bb_ENSG00000111726.8"; exon_number "1"; exon_id "269e9927-320f-4238-ab72-38d5116ca0bb_ENSG00000111726.8.1";
chr12	/dev/stdin	stop_codon	22218595	22218597	.	+	0	gene_id "269e9927-320f-4238-ab72-38d5116ca0bb_ENSG00000111726.8"; transcript_id "269e9927-320f-4238-ab72-38d5116ca0bb_ENSG00000111726.8"; exon_number "7"; exon_id "269e9927-320f-4238-ab72-38d5116ca0bb_ENSG00000111726.8.7";
chr12	/dev/stdin	transcript	22199109	22218370	.	+	.	gene_id "269e9927-320f-4238-ab72-38d5116ca0bb-1_ENSG00000111726.8"; transcript_id "269e9927-320f-4238-ab72-38d5116ca0bb-1_ENSG00000111726.8";
chr12	/dev/stdin	exon	22199109	22199497	.	+	.	gene_id "269e9927-320f-4238-ab72-38d5116ca0bb-1_ENSG00000111726.8"; transcript_id "269e9927-320f-4238-ab72-38d5116ca0bb-1_ENSG00000111726.8"; exon_number "1"; exon_id "269e9927-320f-4238-ab72-38d5116ca0bb-1_ENSG00000111726.8.1";
chr12	/dev/stdin	CDS	22199109	22199497	.	+	0	gene_id "269e9927-320f-4238-ab72-38d5116ca0bb-1_ENSG00000111726.8"; transcript_id "269e9927-320f-4238-ab72-38d5116ca0bb-1_ENSG00000111726.8"; exon_number "1"; exon_id "269e9927-320f-4238-ab72-38d5116ca0bb-1_ENSG00000111726.8.1";
chr12	/dev/stdin	exon	22208083	22208225	.	+	.	gene_id "269e9927-320f-4238-ab72-38d5116ca0bb-1_ENSG00000111726.8"; transcript_id "269e9927-320f-4238-ab72-38d5116ca0bb-1_ENSG00000111726.8"; exon_number "2"; exon_id "269e9927-320f-4238-ab72-38d5116ca0bb-1_ENSG00000111726.8.2";
chr12	/dev/stdin	CDS	22208083	22208225	.	+	1	gene_id "269e9927-320f-4238-ab72-38d5116ca0bb-1_ENSG00000111726.8"; transcript_id "269e9927-320f-4238-ab72-38d5116ca0bb-1_ENSG00000111726.8"; exon_number "2"; exon_id "269e9927-320f-4238-ab72-38d5116ca0bb-1_ENSG00000111726.8.2";
chr12	/dev/stdin	exon	22208389	22208544	.	+	.	gene_id "269e9927-320f-4238-ab72-38d5116ca0bb-1_ENSG00000111726.8"; transcript_id "269e9927-320f-4238-ab72-38d5116ca0bb-1_ENSG00000111726.8"; exon_number "3"; exon_id "269e9927-320f-4238-ab72-38d5116ca0bb-1_ENSG00000111726.8.3";
chr12	/dev/stdin	CDS	22208389	22208544	.	+	2	gene_id "269e9927-320f-4238-ab72-38d5116ca0bb-1_ENSG00000111726.8"; transcript_id "269e9927-320f-4238-ab72-38d5116ca0bb-1_ENSG00000111726.8"; exon_number "3"; exon_id "269e9927-320f-4238-ab72-38d5116ca0bb-1_ENSG00000111726.8.3";
chr12	/dev/stdin	exon	22211501	22211634	.	+	.	gene_id "269e9927-320f-4238-ab72-38d5116ca0bb-1_ENSG00000111726.8"; transcript_id "269e9927-320f-4238-ab72-38d5116ca0bb-1_ENSG00000111726.8"; exon_number "4"; exon_id "269e9927-320f-4238-ab72-38d5116ca0bb-1_ENSG00000111726.8.4";
chr12	/dev/stdin	CDS	22211501	22211634	.	+	2	gene_id "269e9927-320f-4238-ab72-38d5116ca0bb-1_ENSG00000111726.8"; transcript_id "269e9927-320f-4238-ab72-38d5116ca0bb-1_ENSG00000111726.8"; exon_number "4"; exon_id "269e9927-320f-4238-ab72-38d5116ca0bb-1_ENSG00000111726.8.4";
chr12	/dev/stdin	exon	22213766	22213860	.	+	.	gene_id "269e9927-320f-4238-ab72-38d5116ca0bb-1_ENSG00000111726.8"; transcript_id "269e9927-320f-4238-ab72-38d5116ca0bb-1_ENSG00000111726.8"; exon_number "5"; exon_id "269e9927-320f-4238-ab72-38d5116ca0bb-1_ENSG00000111726.8.5";
chr12	/dev/stdin	CDS	22213766	22213860	.	+	0	gene_id "269e9927-320f-4238-ab72-38d5116ca0bb-1_ENSG00000111726.8"; transcript_id "269e9927-320f-4238-ab72-38d5116ca0bb-1_ENSG00000111726.8"; exon_number "5"; exon_id "269e9927-320f-4238-ab72-38d5116ca0bb-1_ENSG00000111726.8.5";
chr12	/dev/stdin	exon	22214215	22214386	.	+	.	gene_id "269e9927-320f-4238-ab72-38d5116ca0bb-1_ENSG00000111726.8"; transcript_id "269e9927-320f-4238-ab72-38d5116ca0bb-1_ENSG00000111726.8"; exon_number "6"; exon_id "269e9927-320f-4238-ab72-38d5116ca0bb-1_ENSG00000111726.8.6";
chr12	/dev/stdin	CDS	22214215	22214386	.	+	1	gene_id "269e9927-320f-4238-ab72-38d5116ca0bb-1_ENSG00000111726.8"; transcript_id "269e9927-320f-4238-ab72-38d5116ca0bb-1_ENSG00000111726.8"; exon_number "6"; exon_id "269e9927-320f-4238-ab72-38d5116ca0bb-1_ENSG00000111726.8.6";
chr12	/dev/stdin	exon	22218055	22218370	.	+	.	gene_id "269e9927-320f-4238-ab72-38d5116ca0bb-1_ENSG00000111726.8"; transcript_id "269e9927-320f-4238-ab72-38d5116ca0bb-1_ENSG00000111726.8"; exon_number "7"; exon_id "269e9927-320f-4238-ab72-38d5116ca0bb-1_ENSG00000111726.8.7";
chr12	/dev/stdin	CDS	22218055	22218370	.	+	0	gene_id "269e9927-320f-4238-ab72-38d5116ca0bb-1_ENSG00000111726.8"; transcript_id "269e9927-320f-4238-ab72-38d5116ca0bb-1_ENSG00000111726.8"; exon_number "7"; exon_id "269e9927-320f-4238-ab72-38d5116ca0bb-1_ENSG00000111726.8.7";
chr12	/dev/stdin	start_codon	22199109	22199111	.	+	0	gene_id "269e9927-320f-4238-ab72-38d5116ca0bb-1_ENSG00000111726.8"; transcript_id "269e9927-320f-4238-ab72-38d5116ca0bb-1_ENSG00000111726.8"; exon_number "1"; exon_id "269e9927-320f-4238-ab72-38d5116ca0bb-1_ENSG00000111726.8.1";
chr12	/dev/stdin	transcript	22199109	22218597	.	+	.	gene_id "ENST00000534981.1_ENSG00000111726.8"; transcript_id "ENST00000534981.1_ENSG00000111726.8";
chr12	/dev/stdin	exon	22199109	22199497	.	+	.	gene_id "ENST00000534981.1_ENSG00000111726.8"; transcript_id "ENST00000534981.1_ENSG00000111726.8"; exon_number "1"; exon_id "ENST00000534981.1_ENSG00000111726.8.1";
chr12	/dev/stdin	CDS	22199109	22199497	.	+	0	gene_id "ENST00000534981.1_ENSG00000111726.8"; transcript_id "ENST00000534981.1_ENSG00000111726.8"; exon_number "1"; exon_id "ENST00000534981.1_ENSG00000111726.8.1";
chr12	/dev/stdin	exon	22208083	22208225	.	+	.	gene_id "ENST00000534981.1_ENSG00000111726.8"; transcript_id "ENST00000534981.1_ENSG00000111726.8"; exon_number "2"; exon_id "ENST00000534981.1_ENSG00000111726.8.2";
chr12	/dev/stdin	CDS	22208083	22208225	.	+	1	gene_id "ENST00000534981.1_ENSG00000111726.8"; transcript_id "ENST00000534981.1_ENSG00000111726.8"; exon_number "2"; exon_id "ENST00000534981.1_ENSG00000111726.8.2";
chr12	/dev/stdin	exon	22208389	22208544	.	+	.	gene_id "ENST00000534981.1_ENSG00000111726.8"; transcript_id "ENST00000534981.1_ENSG00000111726.8"; exon_number "3"; exon_id "ENST00000534981.1_ENSG00000111726.8.3";
chr12	/dev/stdin	CDS	22208389	22208544	.	+	2	gene_id "ENST00000534981.1_ENSG00000111726.8"; transcript_id "ENST00000534981.1_ENSG00000111726.8"; exon_number "3"; exon_id "ENST00000534981.1_ENSG00000111726.8.3";
chr12	/dev/stdin	exon	22211501	22211634	.	+	.	gene_id "ENST00000534981.1_ENSG00000111726.8"; transcript_id "ENST00000534981.1_ENSG00000111726.8"; exon_number "4"; exon_id "ENST00000534981.1_ENSG00000111726.8.4";
chr12	/dev/stdin	CDS	22211501	22211634	.	+	2	gene_id "ENST00000534981.1_ENSG00000111726.8"; transcript_id "ENST00000534981.1_ENSG00000111726.8"; exon_number "4"; exon_id "ENST00000534981.1_ENSG00000111726.8.4";
chr12	/dev/stdin	exon	22213766	22213860	.	+	.	gene_id "ENST00000534981.1_ENSG00000111726.8"; transcript_id "ENST00000534981.1_ENSG00000111726.8"; exon_number "5"; exon_id "ENST00000534981.1_ENSG00000111726.8.5";
chr12	/dev/stdin	CDS	22213766	22213860	.	+	0	gene_id "ENST00000534981.1_ENSG00000111726.8"; transcript_id "ENST00000534981.1_ENSG00000111726.8"; exon_number "5"; exon_id "ENST00000534981.1_ENSG00000111726.8.5";
chr12	/dev/stdin	exon	22215215	22215368	.	+	.	gene_id "ENST00000534981.1_ENSG00000111726.8"; transcript_id "ENST00000534981.1_ENSG00000111726.8"; exon_number "6"; exon_id "ENST00000534981.1_ENSG00000111726.8.6";
chr12	/dev/stdin	CDS	22215215	22215368	.	+	1	gene_id "ENST00000534981.1_ENSG00000111726.8"; transcript_id "ENST00000534981.1_ENSG00000111726.8"; exon_number "6"; exon_id "ENST00000534981.1_ENSG00000111726.8.6";
chr12	/dev/stdin	exon	22218055	22218597	.	+	.	gene_id "ENST00000534981.1_ENSG00000111726.8"; transcript_id "ENST00000534981.1_ENSG00000111726.8"; exon_number "7"; exon_id "ENST00000534981.1_ENSG00000111726.8.7";
chr12	/dev/stdin	CDS	22218055	22218594	.	+	0	gene_id "ENST00000534981.1_ENSG00000111726.8"; transcript_id "ENST00000534981.1_ENSG00000111726.8"; exon_number "7"; exon_id "ENST00000534981.1_ENSG00000111726.8.7";
chr12	/dev/stdin	start_codon	22199109	22199111	.	+	0	gene_id "ENST00000534981.1_ENSG00000111726.8"; transcript_id "ENST00000534981.1_ENSG00000111726.8"; exon_number "1"; exon_id "ENST00000534981.1_ENSG00000111726.8.1";
chr12	/dev/stdin	stop_codon	22218595	22218597	.	+	0	gene_id "ENST00000534981.1_ENSG00000111726.8"; transcript_id "ENST00000534981.1_ENSG00000111726.8"; exon_number "7"; exon_id "ENST00000534981.1_ENSG00000111726.8.7";
chr12	/dev/stdin	transcript	22199109	22218597	.	+	.	gene_id "405650f9-4c5b-4aed-b49d-9f828ed55281_ENSG00000111726.8"; transcript_id "405650f9-4c5b-4aed-b49d-9f828ed55281_ENSG00000111726.8";
chr12	/dev/stdin	exon	22199109	22199497	.	+	.	gene_id "405650f9-4c5b-4aed-b49d-9f828ed55281_ENSG00000111726.8"; transcript_id "405650f9-4c5b-4aed-b49d-9f828ed55281_ENSG00000111726.8"; exon_number "1"; exon_id "405650f9-4c5b-4aed-b49d-9f828ed55281_ENSG00000111726.8.1";
chr12	/dev/stdin	CDS	22199109	22199497	.	+	0	gene_id "405650f9-4c5b-4aed-b49d-9f828ed55281_ENSG00000111726.8"; transcript_id "405650f9-4c5b-4aed-b49d-9f828ed55281_ENSG00000111726.8"; exon_number "1"; exon_id "405650f9-4c5b-4aed-b49d-9f828ed55281_ENSG00000111726.8.1";
chr12	/dev/stdin	exon	22208083	22208225	.	+	.	gene_id "405650f9-4c5b-4aed-b49d-9f828ed55281_ENSG00000111726.8"; transcript_id "405650f9-4c5b-4aed-b49d-9f828ed55281_ENSG00000111726.8"; exon_number "2"; exon_id "405650f9-4c5b-4aed-b49d-9f828ed55281_ENSG00000111726.8.2";
chr12	/dev/stdin	CDS	22208083	22208225	.	+	1	gene_id "405650f9-4c5b-4aed-b49d-9f828ed55281_ENSG00000111726.8"; transcript_id "405650f9-4c5b-4aed-b49d-9f828ed55281_ENSG00000111726.8"; exon_number "2"; exon_id "405650f9-4c5b-4aed-b49d-9f828ed55281_ENSG00000111726.8.2";
chr12	/dev/stdin	exon	22208389	22208544	.	+	.	gene_id "405650f9-4c5b-4aed-b49d-9f828ed55281_ENSG00000111726.8"; transcript_id "405650f9-4c5b-4aed-b49d-9f828ed55281_ENSG00000111726.8"; exon_number "3"; exon_id "405650f9-4c5b-4aed-b49d-9f828ed55281_ENSG00000111726.8.3";
chr12	/dev/stdin	CDS	22208389	22208544	.	+	2	gene_id "405650f9-4c5b-4aed-b49d-9f828ed55281_ENSG00000111726.8"; transcript_id "405650f9-4c5b-4aed-b49d-9f828ed55281_ENSG00000111726.8"; exon_number "3"; exon_id "405650f9-4c5b-4aed-b49d-9f828ed55281_ENSG00000111726.8.3";
chr12	/dev/stdin	exon	22211501	22211634	.	+	.	gene_id "405650f9-4c5b-4aed-b49d-9f828ed55281_ENSG00000111726.8"; transcript_id "405650f9-4c5b-4aed-b49d-9f828ed55281_ENSG00000111726.8"; exon_number "4"; exon_id "405650f9-4c5b-4aed-b49d-9f828ed55281_ENSG00000111726.8.4";
chr12	/dev/stdin	CDS	22211501	22211634	.	+	2	gene_id "405650f9-4c5b-4aed-b49d-9f828ed55281_ENSG00000111726.8"; transcript_id "405650f9-4c5b-4aed-b49d-9f828ed55281_ENSG00000111726.8"; exon_number "4"; exon_id "405650f9-4c5b-4aed-b49d-9f828ed55281_ENSG00000111726.8.4";
chr12	/dev/stdin	exon	22213766	22213860	.	+	.	gene_id "405650f9-4c5b-4aed-b49d-9f828ed55281_ENSG00000111726.8"; transcript_id "405650f9-4c5b-4aed-b49d-9f828ed55281_ENSG00000111726.8"; exon_number "5"; exon_id "405650f9-4c5b-4aed-b49d-9f828ed55281_ENSG00000111726.8.5";
chr12	/dev/stdin	CDS	22213766	22213860	.	+	0	gene_id "405650f9-4c5b-4aed-b49d-9f828ed55281_ENSG00000111726.8"; transcript_id "405650f9-4c5b-4aed-b49d-9f828ed55281_ENSG00000111726.8"; exon_number "5"; exon_id "405650f9-4c5b-4aed-b49d-9f828ed55281_ENSG00000111726.8.5";
chr12	/dev/stdin	exon	22218055	22218597	.	+	.	gene_id "405650f9-4c5b-4aed-b49d-9f828ed55281_ENSG00000111726.8"; transcript_id "405650f9-4c5b-4aed-b49d-9f828ed55281_ENSG00000111726.8"; exon_number "6"; exon_id "405650f9-4c5b-4aed-b49d-9f828ed55281_ENSG00000111726.8.6";
chr12	/dev/stdin	CDS	22218055	22218597	.	+	1	gene_id "405650f9-4c5b-4aed-b49d-9f828ed55281_ENSG00000111726.8"; transcript_id "405650f9-4c5b-4aed-b49d-9f828ed55281_ENSG00000111726.8"; exon_number "6"; exon_id "405650f9-4c5b-4aed-b49d-9f828ed55281_ENSG00000111726.8.6";
chr12	/dev/stdin	start_codon	22199109	22199111	.	+	0	gene_id "405650f9-4c5b-4aed-b49d-9f828ed55281_ENSG00000111726.8"; transcript_id "405650f9-4c5b-4aed-b49d-9f828ed55281_ENSG00000111726.8"; exon_number "1"; exon_id "405650f9-4c5b-4aed-b49d-9f828ed55281_ENSG00000111726.8.1";
chr12	/dev/stdin	transcript	22199109	22218597	.	+	.	gene_id "52ee543a-faaa-4bcd-b509-2ae659a0f009_ENSG00000111726.8"; transcript_id "52ee543a-faaa-4bcd-b509-2ae659a0f009_ENSG00000111726.8";
chr12	/dev/stdin	exon	22199109	22199497	.	+	.	gene_id "52ee543a-faaa-4bcd-b509-2ae659a0f009_ENSG00000111726.8"; transcript_id "52ee543a-faaa-4bcd-b509-2ae659a0f009_ENSG00000111726.8"; exon_number "1"; exon_id "52ee543a-faaa-4bcd-b509-2ae659a0f009_ENSG00000111726.8.1";
chr12	/dev/stdin	CDS	22199109	22199497	.	+	0	gene_id "52ee543a-faaa-4bcd-b509-2ae659a0f009_ENSG00000111726.8"; transcript_id "52ee543a-faaa-4bcd-b509-2ae659a0f009_ENSG00000111726.8"; exon_number "1"; exon_id "52ee543a-faaa-4bcd-b509-2ae659a0f009_ENSG00000111726.8.1";
chr12	/dev/stdin	exon	22208083	22208225	.	+	.	gene_id "52ee543a-faaa-4bcd-b509-2ae659a0f009_ENSG00000111726.8"; transcript_id "52ee543a-faaa-4bcd-b509-2ae659a0f009_ENSG00000111726.8"; exon_number "2"; exon_id "52ee543a-faaa-4bcd-b509-2ae659a0f009_ENSG00000111726.8.2";
chr12	/dev/stdin	CDS	22208083	22208225	.	+	1	gene_id "52ee543a-faaa-4bcd-b509-2ae659a0f009_ENSG00000111726.8"; transcript_id "52ee543a-faaa-4bcd-b509-2ae659a0f009_ENSG00000111726.8"; exon_number "2"; exon_id "52ee543a-faaa-4bcd-b509-2ae659a0f009_ENSG00000111726.8.2";
chr12	/dev/stdin	exon	22208389	22208544	.	+	.	gene_id "52ee543a-faaa-4bcd-b509-2ae659a0f009_ENSG00000111726.8"; transcript_id "52ee543a-faaa-4bcd-b509-2ae659a0f009_ENSG00000111726.8"; exon_number "3"; exon_id "52ee543a-faaa-4bcd-b509-2ae659a0f009_ENSG00000111726.8.3";
chr12	/dev/stdin	CDS	22208389	22208544	.	+	2	gene_id "52ee543a-faaa-4bcd-b509-2ae659a0f009_ENSG00000111726.8"; transcript_id "52ee543a-faaa-4bcd-b509-2ae659a0f009_ENSG00000111726.8"; exon_number "3"; exon_id "52ee543a-faaa-4bcd-b509-2ae659a0f009_ENSG00000111726.8.3";
chr12	/dev/stdin	exon	22211501	22211634	.	+	.	gene_id "52ee543a-faaa-4bcd-b509-2ae659a0f009_ENSG00000111726.8"; transcript_id "52ee543a-faaa-4bcd-b509-2ae659a0f009_ENSG00000111726.8"; exon_number "4"; exon_id "52ee543a-faaa-4bcd-b509-2ae659a0f009_ENSG00000111726.8.4";
chr12	/dev/stdin	CDS	22211501	22211634	.	+	2	gene_id "52ee543a-faaa-4bcd-b509-2ae659a0f009_ENSG00000111726.8"; transcript_id "52ee543a-faaa-4bcd-b509-2ae659a0f009_ENSG00000111726.8"; exon_number "4"; exon_id "52ee543a-faaa-4bcd-b509-2ae659a0f009_ENSG00000111726.8.4";
chr12	/dev/stdin	exon	22215215	22215368	.	+	.	gene_id "52ee543a-faaa-4bcd-b509-2ae659a0f009_ENSG00000111726.8"; transcript_id "52ee543a-faaa-4bcd-b509-2ae659a0f009_ENSG00000111726.8"; exon_number "5"; exon_id "52ee543a-faaa-4bcd-b509-2ae659a0f009_ENSG00000111726.8.5";
chr12	/dev/stdin	CDS	22215215	22215368	.	+	0	gene_id "52ee543a-faaa-4bcd-b509-2ae659a0f009_ENSG00000111726.8"; transcript_id "52ee543a-faaa-4bcd-b509-2ae659a0f009_ENSG00000111726.8"; exon_number "5"; exon_id "52ee543a-faaa-4bcd-b509-2ae659a0f009_ENSG00000111726.8.5";
chr12	/dev/stdin	exon	22218055	22218597	.	+	.	gene_id "52ee543a-faaa-4bcd-b509-2ae659a0f009_ENSG00000111726.8"; transcript_id "52ee543a-faaa-4bcd-b509-2ae659a0f009_ENSG00000111726.8"; exon_number "6"; exon_id "52ee543a-faaa-4bcd-b509-2ae659a0f009_ENSG00000111726.8.6";
chr12	/dev/stdin	CDS	22218055	22218597	.	+	2	gene_id "52ee543a-faaa-4bcd-b509-2ae659a0f009_ENSG00000111726.8"; transcript_id "52ee543a-faaa-4bcd-b509-2ae659a0f009_ENSG00000111726.8"; exon_number "6"; exon_id "52ee543a-faaa-4bcd-b509-2ae659a0f009_ENSG00000111726.8.6";
chr12	/dev/stdin	start_codon	22199109	22199111	.	+	0	gene_id "52ee543a-faaa-4bcd-b509-2ae659a0f009_ENSG00000111726.8"; transcript_id "52ee543a-faaa-4bcd-b509-2ae659a0f009_ENSG00000111726.8"; exon_number "1"; exon_id "52ee543a-faaa-4bcd-b509-2ae659a0f009_ENSG00000111726.8.1";
chr12	/dev/stdin	transcript	22778076	22838639	.	+	.	gene_id "ENST00000266517.4_ENSG00000139163.11"; transcript_id "ENST00000266517.4_ENSG00000139163.11";
chr12	/dev/stdin	exon	22778076	22778520	.	+	.	gene_id "ENST00000266517.4_ENSG00000139163.11"; transcript_id "ENST00000266517.4_ENSG00000139163.11"; exon_number "1"; exon_id "ENST00000266517.4_ENSG00000139163.11.1";
chr12	/dev/stdin	CDS	22778076	22778520	.	+	0	gene_id "ENST00000266517.4_ENSG00000139163.11"; transcript_id "ENST00000266517.4_ENSG00000139163.11"; exon_number "1"; exon_id "ENST00000266517.4_ENSG00000139163.11.1";
chr12	/dev/stdin	exon	22796697	22796956	.	+	.	gene_id "ENST00000266517.4_ENSG00000139163.11"; transcript_id "ENST00000266517.4_ENSG00000139163.11"; exon_number "2"; exon_id "ENST00000266517.4_ENSG00000139163.11.2";
chr12	/dev/stdin	CDS	22796697	22796956	.	+	2	gene_id "ENST00000266517.4_ENSG00000139163.11"; transcript_id "ENST00000266517.4_ENSG00000139163.11"; exon_number "2"; exon_id "ENST00000266517.4_ENSG00000139163.11.2";
chr12	/dev/stdin	exon	22811948	22812088	.	+	.	gene_id "ENST00000266517.4_ENSG00000139163.11"; transcript_id "ENST00000266517.4_ENSG00000139163.11"; exon_number "3"; exon_id "ENST00000266517.4_ENSG00000139163.11.3";
chr12	/dev/stdin	CDS	22811948	22812088	.	+	0	gene_id "ENST00000266517.4_ENSG00000139163.11"; transcript_id "ENST00000266517.4_ENSG00000139163.11"; exon_number "3"; exon_id "ENST00000266517.4_ENSG00000139163.11.3";
chr12	/dev/stdin	exon	22813997	22814139	.	+	.	gene_id "ENST00000266517.4_ENSG00000139163.11"; transcript_id "ENST00000266517.4_ENSG00000139163.11"; exon_number "4"; exon_id "ENST00000266517.4_ENSG00000139163.11.4";
chr12	/dev/stdin	CDS	22813997	22814139	.	+	0	gene_id "ENST00000266517.4_ENSG00000139163.11"; transcript_id "ENST00000266517.4_ENSG00000139163.11"; exon_number "4"; exon_id "ENST00000266517.4_ENSG00000139163.11.4";
chr12	/dev/stdin	exon	22824206	22824289	.	+	.	gene_id "ENST00000266517.4_ENSG00000139163.11"; transcript_id "ENST00000266517.4_ENSG00000139163.11"; exon_number "5"; exon_id "ENST00000266517.4_ENSG00000139163.11.5";
chr12	/dev/stdin	CDS	22824206	22824289	.	+	1	gene_id "ENST00000266517.4_ENSG00000139163.11"; transcript_id "ENST00000266517.4_ENSG00000139163.11"; exon_number "5"; exon_id "ENST00000266517.4_ENSG00000139163.11.5";
chr12	/dev/stdin	exon	22826434	22826594	.	+	.	gene_id "ENST00000266517.4_ENSG00000139163.11"; transcript_id "ENST00000266517.4_ENSG00000139163.11"; exon_number "6"; exon_id "ENST00000266517.4_ENSG00000139163.11.6";
chr12	/dev/stdin	CDS	22826434	22826594	.	+	1	gene_id "ENST00000266517.4_ENSG00000139163.11"; transcript_id "ENST00000266517.4_ENSG00000139163.11"; exon_number "6"; exon_id "ENST00000266517.4_ENSG00000139163.11.6";
chr12	/dev/stdin	exon	22837417	22837490	.	+	.	gene_id "ENST00000266517.4_ENSG00000139163.11"; transcript_id "ENST00000266517.4_ENSG00000139163.11"; exon_number "7"; exon_id "ENST00000266517.4_ENSG00000139163.11.7";
chr12	/dev/stdin	CDS	22837417	22837490	.	+	2	gene_id "ENST00000266517.4_ENSG00000139163.11"; transcript_id "ENST00000266517.4_ENSG00000139163.11"; exon_number "7"; exon_id "ENST00000266517.4_ENSG00000139163.11.7";
chr12	/dev/stdin	exon	22837816	22838639	.	+	.	gene_id "ENST00000266517.4_ENSG00000139163.11"; transcript_id "ENST00000266517.4_ENSG00000139163.11"; exon_number "8"; exon_id "ENST00000266517.4_ENSG00000139163.11.8";
chr12	/dev/stdin	CDS	22837816	22838639	.	+	0	gene_id "ENST00000266517.4_ENSG00000139163.11"; transcript_id "ENST00000266517.4_ENSG00000139163.11"; exon_number "8"; exon_id "ENST00000266517.4_ENSG00000139163.11.8";
chr12	/dev/stdin	start_codon	22778076	22778078	.	+	0	gene_id "ENST00000266517.4_ENSG00000139163.11"; transcript_id "ENST00000266517.4_ENSG00000139163.11"; exon_number "1"; exon_id "ENST00000266517.4_ENSG00000139163.11.1";
chr12	/dev/stdin	transcript	25348151	25358069	.	+	.	gene_id "ENST00000381356.4-1_ENSG00000205707.6"; transcript_id "ENST00000381356.4-1_ENSG00000205707.6";
chr12	/dev/stdin	exon	25348151	25348271	.	+	.	gene_id "ENST00000381356.4-1_ENSG00000205707.6"; transcript_id "ENST00000381356.4-1_ENSG00000205707.6"; exon_number "1"; exon_id "ENST00000381356.4-1_ENSG00000205707.6.1";
chr12	/dev/stdin	CDS	25348151	25348271	.	+	0	gene_id "ENST00000381356.4-1_ENSG00000205707.6"; transcript_id "ENST00000381356.4-1_ENSG00000205707.6"; exon_number "1"; exon_id "ENST00000381356.4-1_ENSG00000205707.6.1";
chr12	/dev/stdin	exon	25356854	25356941	.	+	.	gene_id "ENST00000381356.4-1_ENSG00000205707.6"; transcript_id "ENST00000381356.4-1_ENSG00000205707.6"; exon_number "2"; exon_id "ENST00000381356.4-1_ENSG00000205707.6.2";
chr12	/dev/stdin	CDS	25356854	25356941	.	+	2	gene_id "ENST00000381356.4-1_ENSG00000205707.6"; transcript_id "ENST00000381356.4-1_ENSG00000205707.6"; exon_number "2"; exon_id "ENST00000381356.4-1_ENSG00000205707.6.2";
chr12	/dev/stdin	exon	25357025	25358069	.	+	.	gene_id "ENST00000381356.4-1_ENSG00000205707.6"; transcript_id "ENST00000381356.4-1_ENSG00000205707.6"; exon_number "3"; exon_id "ENST00000381356.4-1_ENSG00000205707.6.3";
chr12	/dev/stdin	CDS	25357025	25358066	.	+	1	gene_id "ENST00000381356.4-1_ENSG00000205707.6"; transcript_id "ENST00000381356.4-1_ENSG00000205707.6"; exon_number "3"; exon_id "ENST00000381356.4-1_ENSG00000205707.6.3";
chr12	/dev/stdin	start_codon	25348151	25348153	.	+	0	gene_id "ENST00000381356.4-1_ENSG00000205707.6"; transcript_id "ENST00000381356.4-1_ENSG00000205707.6"; exon_number "1"; exon_id "ENST00000381356.4-1_ENSG00000205707.6.1";
chr12	/dev/stdin	stop_codon	25358067	25358069	.	+	0	gene_id "ENST00000381356.4-1_ENSG00000205707.6"; transcript_id "ENST00000381356.4-1_ENSG00000205707.6"; exon_number "3"; exon_id "ENST00000381356.4-1_ENSG00000205707.6.3";
chr12	/dev/stdin	transcript	25348033	25357948	.	+	.	gene_id "ENST00000381356.4-2_ENSG00000205707.6"; transcript_id "ENST00000381356.4-2_ENSG00000205707.6";
chr12	/dev/stdin	exon	25348033	25348271	.	+	.	gene_id "ENST00000381356.4-2_ENSG00000205707.6"; transcript_id "ENST00000381356.4-2_ENSG00000205707.6"; exon_number "1"; exon_id "ENST00000381356.4-2_ENSG00000205707.6.1";
chr12	/dev/stdin	CDS	25348033	25348271	.	+	0	gene_id "ENST00000381356.4-2_ENSG00000205707.6"; transcript_id "ENST00000381356.4-2_ENSG00000205707.6"; exon_number "1"; exon_id "ENST00000381356.4-2_ENSG00000205707.6.1";
chr12	/dev/stdin	exon	25356854	25356941	.	+	.	gene_id "ENST00000381356.4-2_ENSG00000205707.6"; transcript_id "ENST00000381356.4-2_ENSG00000205707.6"; exon_number "2"; exon_id "ENST00000381356.4-2_ENSG00000205707.6.2";
chr12	/dev/stdin	CDS	25356854	25356941	.	+	1	gene_id "ENST00000381356.4-2_ENSG00000205707.6"; transcript_id "ENST00000381356.4-2_ENSG00000205707.6"; exon_number "2"; exon_id "ENST00000381356.4-2_ENSG00000205707.6.2";
chr12	/dev/stdin	exon	25357025	25357948	.	+	.	gene_id "ENST00000381356.4-2_ENSG00000205707.6"; transcript_id "ENST00000381356.4-2_ENSG00000205707.6"; exon_number "3"; exon_id "ENST00000381356.4-2_ENSG00000205707.6.3";
chr12	/dev/stdin	CDS	25357025	25357945	.	+	0	gene_id "ENST00000381356.4-2_ENSG00000205707.6"; transcript_id "ENST00000381356.4-2_ENSG00000205707.6"; exon_number "3"; exon_id "ENST00000381356.4-2_ENSG00000205707.6.3";
chr12	/dev/stdin	start_codon	25348033	25348035	.	+	0	gene_id "ENST00000381356.4-2_ENSG00000205707.6"; transcript_id "ENST00000381356.4-2_ENSG00000205707.6"; exon_number "1"; exon_id "ENST00000381356.4-2_ENSG00000205707.6.1";
chr12	/dev/stdin	stop_codon	25357946	25357948	.	+	0	gene_id "ENST00000381356.4-2_ENSG00000205707.6"; transcript_id "ENST00000381356.4-2_ENSG00000205707.6"; exon_number "3"; exon_id "ENST00000381356.4-2_ENSG00000205707.6.3";
chr12	/dev/stdin	transcript	25348151	25349006	.	+	.	gene_id "ENST00000555151.1_ENSG00000205707.6"; transcript_id "ENST00000555151.1_ENSG00000205707.6";
chr12	/dev/stdin	exon	25348151	25348271	.	+	.	gene_id "ENST00000555151.1_ENSG00000205707.6"; transcript_id "ENST00000555151.1_ENSG00000205707.6"; exon_number "1"; exon_id "ENST00000555151.1_ENSG00000205707.6.1";
chr12	/dev/stdin	CDS	25348151	25348271	.	+	0	gene_id "ENST00000555151.1_ENSG00000205707.6"; transcript_id "ENST00000555151.1_ENSG00000205707.6"; exon_number "1"; exon_id "ENST00000555151.1_ENSG00000205707.6.1";
chr12	/dev/stdin	exon	25348642	25349006	.	+	.	gene_id "ENST00000555151.1_ENSG00000205707.6"; transcript_id "ENST00000555151.1_ENSG00000205707.6"; exon_number "2"; exon_id "ENST00000555151.1_ENSG00000205707.6.2";
chr12	/dev/stdin	CDS	25348642	25349003	.	+	2	gene_id "ENST00000555151.1_ENSG00000205707.6"; transcript_id "ENST00000555151.1_ENSG00000205707.6"; exon_number "2"; exon_id "ENST00000555151.1_ENSG00000205707.6.2";
chr12	/dev/stdin	start_codon	25348151	25348153	.	+	0	gene_id "ENST00000555151.1_ENSG00000205707.6"; transcript_id "ENST00000555151.1_ENSG00000205707.6"; exon_number "1"; exon_id "ENST00000555151.1_ENSG00000205707.6.1";
chr12	/dev/stdin	stop_codon	25349004	25349006	.	+	0	gene_id "ENST00000555151.1_ENSG00000205707.6"; transcript_id "ENST00000555151.1_ENSG00000205707.6"; exon_number "2"; exon_id "ENST00000555151.1_ENSG00000205707.6.2";
chr12	/dev/stdin	transcript	25348151	25357948	.	+	.	gene_id "ENST00000557540.2_ENSG00000205707.6"; transcript_id "ENST00000557540.2_ENSG00000205707.6";
chr12	/dev/stdin	exon	25348151	25348275	.	+	.	gene_id "ENST00000557540.2_ENSG00000205707.6"; transcript_id "ENST00000557540.2_ENSG00000205707.6"; exon_number "1"; exon_id "ENST00000557540.2_ENSG00000205707.6.1";
chr12	/dev/stdin	CDS	25348151	25348275	.	+	0	gene_id "ENST00000557540.2_ENSG00000205707.6"; transcript_id "ENST00000557540.2_ENSG00000205707.6"; exon_number "1"; exon_id "ENST00000557540.2_ENSG00000205707.6.1";
chr12	/dev/stdin	exon	25356854	25356941	.	+	.	gene_id "ENST00000557540.2_ENSG00000205707.6"; transcript_id "ENST00000557540.2_ENSG00000205707.6"; exon_number "2"; exon_id "ENST00000557540.2_ENSG00000205707.6.2";
chr12	/dev/stdin	CDS	25356854	25356941	.	+	1	gene_id "ENST00000557540.2_ENSG00000205707.6"; transcript_id "ENST00000557540.2_ENSG00000205707.6"; exon_number "2"; exon_id "ENST00000557540.2_ENSG00000205707.6.2";
chr12	/dev/stdin	exon	25357025	25357948	.	+	.	gene_id "ENST00000557540.2_ENSG00000205707.6"; transcript_id "ENST00000557540.2_ENSG00000205707.6"; exon_number "3"; exon_id "ENST00000557540.2_ENSG00000205707.6.3";
chr12	/dev/stdin	CDS	25357025	25357945	.	+	0	gene_id "ENST00000557540.2_ENSG00000205707.6"; transcript_id "ENST00000557540.2_ENSG00000205707.6"; exon_number "3"; exon_id "ENST00000557540.2_ENSG00000205707.6.3";
chr12	/dev/stdin	start_codon	25348151	25348153	.	+	0	gene_id "ENST00000557540.2_ENSG00000205707.6"; transcript_id "ENST00000557540.2_ENSG00000205707.6"; exon_number "1"; exon_id "ENST00000557540.2_ENSG00000205707.6.1";
chr12	/dev/stdin	stop_codon	25357946	25357948	.	+	0	gene_id "ENST00000557540.2_ENSG00000205707.6"; transcript_id "ENST00000557540.2_ENSG00000205707.6"; exon_number "3"; exon_id "ENST00000557540.2_ENSG00000205707.6.3";
chr12	/dev/stdin	transcript	25348151	25349006	.	+	.	gene_id "6de808c1-2aaa-47fc-92fc-203481441bc3_chr12:25348000"; transcript_id "6de808c1-2aaa-47fc-92fc-203481441bc3_chr12:25348000";
chr12	/dev/stdin	exon	25348151	25348275	.	+	.	gene_id "6de808c1-2aaa-47fc-92fc-203481441bc3_chr12:25348000"; transcript_id "6de808c1-2aaa-47fc-92fc-203481441bc3_chr12:25348000"; exon_number "1"; exon_id "6de808c1-2aaa-47fc-92fc-203481441bc3_chr12:25348000.1";
chr12	/dev/stdin	CDS	25348151	25348275	.	+	0	gene_id "6de808c1-2aaa-47fc-92fc-203481441bc3_chr12:25348000"; transcript_id "6de808c1-2aaa-47fc-92fc-203481441bc3_chr12:25348000"; exon_number "1"; exon_id "6de808c1-2aaa-47fc-92fc-203481441bc3_chr12:25348000.1";
chr12	/dev/stdin	exon	25348642	25349006	.	+	.	gene_id "6de808c1-2aaa-47fc-92fc-203481441bc3_chr12:25348000"; transcript_id "6de808c1-2aaa-47fc-92fc-203481441bc3_chr12:25348000"; exon_number "2"; exon_id "6de808c1-2aaa-47fc-92fc-203481441bc3_chr12:25348000.2";
chr12	/dev/stdin	CDS	25348642	25349006	.	+	1	gene_id "6de808c1-2aaa-47fc-92fc-203481441bc3_chr12:25348000"; transcript_id "6de808c1-2aaa-47fc-92fc-203481441bc3_chr12:25348000"; exon_number "2"; exon_id "6de808c1-2aaa-47fc-92fc-203481441bc3_chr12:25348000.2";
chr12	/dev/stdin	start_codon	25348151	25348153	.	+	0	gene_id "6de808c1-2aaa-47fc-92fc-203481441bc3_chr12:25348000"; transcript_id "6de808c1-2aaa-47fc-92fc-203481441bc3_chr12:25348000"; exon_number "1"; exon_id "6de808c1-2aaa-47fc-92fc-203481441bc3_chr12:25348000.1";
chr12	/dev/stdin	transcript	25348151	25357948	.	+	.	gene_id "ENST00000556351.1_ENSG00000205707.6"; transcript_id "ENST00000556351.1_ENSG00000205707.6";
chr12	/dev/stdin	exon	25348151	25348271	.	+	.	gene_id "ENST00000556351.1_ENSG00000205707.6"; transcript_id "ENST00000556351.1_ENSG00000205707.6"; exon_number "1"; exon_id "ENST00000556351.1_ENSG00000205707.6.1";
chr12	/dev/stdin	CDS	25348151	25348271	.	+	0	gene_id "ENST00000556351.1_ENSG00000205707.6"; transcript_id "ENST00000556351.1_ENSG00000205707.6"; exon_number "1"; exon_id "ENST00000556351.1_ENSG00000205707.6.1";
chr12	/dev/stdin	exon	25356659	25356766	.	+	.	gene_id "ENST00000556351.1_ENSG00000205707.6"; transcript_id "ENST00000556351.1_ENSG00000205707.6"; exon_number "2"; exon_id "ENST00000556351.1_ENSG00000205707.6.2";
chr12	/dev/stdin	CDS	25356659	25356766	.	+	2	gene_id "ENST00000556351.1_ENSG00000205707.6"; transcript_id "ENST00000556351.1_ENSG00000205707.6"; exon_number "2"; exon_id "ENST00000556351.1_ENSG00000205707.6.2";
chr12	/dev/stdin	exon	25356854	25356941	.	+	.	gene_id "ENST00000556351.1_ENSG00000205707.6"; transcript_id "ENST00000556351.1_ENSG00000205707.6"; exon_number "3"; exon_id "ENST00000556351.1_ENSG00000205707.6.3";
chr12	/dev/stdin	CDS	25356854	25356941	.	+	2	gene_id "ENST00000556351.1_ENSG00000205707.6"; transcript_id "ENST00000556351.1_ENSG00000205707.6"; exon_number "3"; exon_id "ENST00000556351.1_ENSG00000205707.6.3";
chr12	/dev/stdin	exon	25357025	25357948	.	+	.	gene_id "ENST00000556351.1_ENSG00000205707.6"; transcript_id "ENST00000556351.1_ENSG00000205707.6"; exon_number "4"; exon_id "ENST00000556351.1_ENSG00000205707.6.4";
chr12	/dev/stdin	CDS	25357025	25357948	.	+	1	gene_id "ENST00000556351.1_ENSG00000205707.6"; transcript_id "ENST00000556351.1_ENSG00000205707.6"; exon_number "4"; exon_id "ENST00000556351.1_ENSG00000205707.6.4";
chr12	/dev/stdin	start_codon	25348151	25348153	.	+	0	gene_id "ENST00000556351.1_ENSG00000205707.6"; transcript_id "ENST00000556351.1_ENSG00000205707.6"; exon_number "1"; exon_id "ENST00000556351.1_ENSG00000205707.6.1";
chr12	/dev/stdin	transcript	25362103	25403737	.	-	.	gene_id "ENST00000311936.3_ENSG00000133703.7"; transcript_id "ENST00000311936.3_ENSG00000133703.7";
chr12	/dev/stdin	exon	25362103	25362845	.	-	.	gene_id "ENST00000311936.3_ENSG00000133703.7"; transcript_id "ENST00000311936.3_ENSG00000133703.7"; exon_number "1"; exon_id "ENST00000311936.3_ENSG00000133703.7.1";
chr12	/dev/stdin	CDS	25362106	25362845	.	-	2	gene_id "ENST00000311936.3_ENSG00000133703.7"; transcript_id "ENST00000311936.3_ENSG00000133703.7"; exon_number "1"; exon_id "ENST00000311936.3_ENSG00000133703.7.1";
chr12	/dev/stdin	exon	25378548	25378707	.	-	.	gene_id "ENST00000311936.3_ENSG00000133703.7"; transcript_id "ENST00000311936.3_ENSG00000133703.7"; exon_number "2"; exon_id "ENST00000311936.3_ENSG00000133703.7.2";
chr12	/dev/stdin	CDS	25378548	25378707	.	-	0	gene_id "ENST00000311936.3_ENSG00000133703.7"; transcript_id "ENST00000311936.3_ENSG00000133703.7"; exon_number "2"; exon_id "ENST00000311936.3_ENSG00000133703.7.2";
chr12	/dev/stdin	exon	25380168	25380346	.	-	.	gene_id "ENST00000311936.3_ENSG00000133703.7"; transcript_id "ENST00000311936.3_ENSG00000133703.7"; exon_number "3"; exon_id "ENST00000311936.3_ENSG00000133703.7.3";
chr12	/dev/stdin	CDS	25380168	25380346	.	-	2	gene_id "ENST00000311936.3_ENSG00000133703.7"; transcript_id "ENST00000311936.3_ENSG00000133703.7"; exon_number "3"; exon_id "ENST00000311936.3_ENSG00000133703.7.3";
chr12	/dev/stdin	exon	25398208	25398329	.	-	.	gene_id "ENST00000311936.3_ENSG00000133703.7"; transcript_id "ENST00000311936.3_ENSG00000133703.7"; exon_number "4"; exon_id "ENST00000311936.3_ENSG00000133703.7.4";
chr12	/dev/stdin	CDS	25398208	25398329	.	-	1	gene_id "ENST00000311936.3_ENSG00000133703.7"; transcript_id "ENST00000311936.3_ENSG00000133703.7"; exon_number "4"; exon_id "ENST00000311936.3_ENSG00000133703.7.4";
chr12	/dev/stdin	exon	25403685	25403737	.	-	.	gene_id "ENST00000311936.3_ENSG00000133703.7"; transcript_id "ENST00000311936.3_ENSG00000133703.7"; exon_number "5"; exon_id "ENST00000311936.3_ENSG00000133703.7.5";
chr12	/dev/stdin	CDS	25403685	25403737	.	-	0	gene_id "ENST00000311936.3_ENSG00000133703.7"; transcript_id "ENST00000311936.3_ENSG00000133703.7"; exon_number "5"; exon_id "ENST00000311936.3_ENSG00000133703.7.5";
chr12	/dev/stdin	start_codon	25403735	25403737	.	-	0	gene_id "ENST00000311936.3_ENSG00000133703.7"; transcript_id "ENST00000311936.3_ENSG00000133703.7"; exon_number "5"; exon_id "ENST00000311936.3_ENSG00000133703.7.5";
chr12	/dev/stdin	stop_codon	25362103	25362105	.	-	0	gene_id "ENST00000311936.3_ENSG00000133703.7"; transcript_id "ENST00000311936.3_ENSG00000133703.7"; exon_number "1"; exon_id "ENST00000311936.3_ENSG00000133703.7.1";
chr12	/dev/stdin	transcript	25362103	25403863	.	-	.	gene_id "6cbe2408-2a0b-45ad-a38f-b3cc35195b22_ENSG00000133703.7"; transcript_id "6cbe2408-2a0b-45ad-a38f-b3cc35195b22_ENSG00000133703.7";
chr12	/dev/stdin	exon	25362103	25362845	.	-	.	gene_id "6cbe2408-2a0b-45ad-a38f-b3cc35195b22_ENSG00000133703.7"; transcript_id "6cbe2408-2a0b-45ad-a38f-b3cc35195b22_ENSG00000133703.7"; exon_number "1"; exon_id "6cbe2408-2a0b-45ad-a38f-b3cc35195b22_ENSG00000133703.7.1";
chr12	/dev/stdin	CDS	25362103	25362845	.	-	0	gene_id "6cbe2408-2a0b-45ad-a38f-b3cc35195b22_ENSG00000133703.7"; transcript_id "6cbe2408-2a0b-45ad-a38f-b3cc35195b22_ENSG00000133703.7"; exon_number "1"; exon_id "6cbe2408-2a0b-45ad-a38f-b3cc35195b22_ENSG00000133703.7.1";
chr12	/dev/stdin	exon	25378548	25378707	.	-	.	gene_id "6cbe2408-2a0b-45ad-a38f-b3cc35195b22_ENSG00000133703.7"; transcript_id "6cbe2408-2a0b-45ad-a38f-b3cc35195b22_ENSG00000133703.7"; exon_number "2"; exon_id "6cbe2408-2a0b-45ad-a38f-b3cc35195b22_ENSG00000133703.7.2";
chr12	/dev/stdin	CDS	25378548	25378707	.	-	1	gene_id "6cbe2408-2a0b-45ad-a38f-b3cc35195b22_ENSG00000133703.7"; transcript_id "6cbe2408-2a0b-45ad-a38f-b3cc35195b22_ENSG00000133703.7"; exon_number "2"; exon_id "6cbe2408-2a0b-45ad-a38f-b3cc35195b22_ENSG00000133703.7.2";
chr12	/dev/stdin	exon	25380168	25380346	.	-	.	gene_id "6cbe2408-2a0b-45ad-a38f-b3cc35195b22_ENSG00000133703.7"; transcript_id "6cbe2408-2a0b-45ad-a38f-b3cc35195b22_ENSG00000133703.7"; exon_number "3"; exon_id "6cbe2408-2a0b-45ad-a38f-b3cc35195b22_ENSG00000133703.7.3";
chr12	/dev/stdin	CDS	25380168	25380346	.	-	0	gene_id "6cbe2408-2a0b-45ad-a38f-b3cc35195b22_ENSG00000133703.7"; transcript_id "6cbe2408-2a0b-45ad-a38f-b3cc35195b22_ENSG00000133703.7"; exon_number "3"; exon_id "6cbe2408-2a0b-45ad-a38f-b3cc35195b22_ENSG00000133703.7.3";
chr12	/dev/stdin	exon	25398208	25398329	.	-	.	gene_id "6cbe2408-2a0b-45ad-a38f-b3cc35195b22_ENSG00000133703.7"; transcript_id "6cbe2408-2a0b-45ad-a38f-b3cc35195b22_ENSG00000133703.7"; exon_number "4"; exon_id "6cbe2408-2a0b-45ad-a38f-b3cc35195b22_ENSG00000133703.7.4";
chr12	/dev/stdin	CDS	25398208	25398329	.	-	2	gene_id "6cbe2408-2a0b-45ad-a38f-b3cc35195b22_ENSG00000133703.7"; transcript_id "6cbe2408-2a0b-45ad-a38f-b3cc35195b22_ENSG00000133703.7"; exon_number "4"; exon_id "6cbe2408-2a0b-45ad-a38f-b3cc35195b22_ENSG00000133703.7.4";
chr12	/dev/stdin	exon	25403698	25403863	.	-	.	gene_id "6cbe2408-2a0b-45ad-a38f-b3cc35195b22_ENSG00000133703.7"; transcript_id "6cbe2408-2a0b-45ad-a38f-b3cc35195b22_ENSG00000133703.7"; exon_number "5"; exon_id "6cbe2408-2a0b-45ad-a38f-b3cc35195b22_ENSG00000133703.7.5";
chr12	/dev/stdin	CDS	25403698	25403863	.	-	0	gene_id "6cbe2408-2a0b-45ad-a38f-b3cc35195b22_ENSG00000133703.7"; transcript_id "6cbe2408-2a0b-45ad-a38f-b3cc35195b22_ENSG00000133703.7"; exon_number "5"; exon_id "6cbe2408-2a0b-45ad-a38f-b3cc35195b22_ENSG00000133703.7.5";
chr12	/dev/stdin	start_codon	25403861	25403863	.	-	0	gene_id "6cbe2408-2a0b-45ad-a38f-b3cc35195b22_ENSG00000133703.7"; transcript_id "6cbe2408-2a0b-45ad-a38f-b3cc35195b22_ENSG00000133703.7"; exon_number "5"; exon_id "6cbe2408-2a0b-45ad-a38f-b3cc35195b22_ENSG00000133703.7.5";
chr12	/dev/stdin	transcript	25362724	25403737	.	-	.	gene_id "ENST00000256078.4_ENSG00000133703.7"; transcript_id "ENST00000256078.4_ENSG00000133703.7";
chr12	/dev/stdin	exon	25362724	25362845	.	-	.	gene_id "ENST00000256078.4_ENSG00000133703.7"; transcript_id "ENST00000256078.4_ENSG00000133703.7"; exon_number "1"; exon_id "ENST00000256078.4_ENSG00000133703.7.1";
chr12	/dev/stdin	CDS	25362724	25362845	.	-	1	gene_id "ENST00000256078.4_ENSG00000133703.7"; transcript_id "ENST00000256078.4_ENSG00000133703.7"; exon_number "1"; exon_id "ENST00000256078.4_ENSG00000133703.7.1";
chr12	/dev/stdin	exon	25368371	25368494	.	-	.	gene_id "ENST00000256078.4_ENSG00000133703.7"; transcript_id "ENST00000256078.4_ENSG00000133703.7"; exon_number "2"; exon_id "ENST00000256078.4_ENSG00000133703.7.2";
chr12	/dev/stdin	CDS	25368371	25368494	.	-	2	gene_id "ENST00000256078.4_ENSG00000133703.7"; transcript_id "ENST00000256078.4_ENSG00000133703.7"; exon_number "2"; exon_id "ENST00000256078.4_ENSG00000133703.7.2";
chr12	/dev/stdin	exon	25378548	25378707	.	-	.	gene_id "ENST00000256078.4_ENSG00000133703.7"; transcript_id "ENST00000256078.4_ENSG00000133703.7"; exon_number "3"; exon_id "ENST00000256078.4_ENSG00000133703.7.3";
chr12	/dev/stdin	CDS	25378548	25378707	.	-	0	gene_id "ENST00000256078.4_ENSG00000133703.7"; transcript_id "ENST00000256078.4_ENSG00000133703.7"; exon_number "3"; exon_id "ENST00000256078.4_ENSG00000133703.7.3";
chr12	/dev/stdin	exon	25380168	25380346	.	-	.	gene_id "ENST00000256078.4_ENSG00000133703.7"; transcript_id "ENST00000256078.4_ENSG00000133703.7"; exon_number "4"; exon_id "ENST00000256078.4_ENSG00000133703.7.4";
chr12	/dev/stdin	CDS	25380168	25380346	.	-	2	gene_id "ENST00000256078.4_ENSG00000133703.7"; transcript_id "ENST00000256078.4_ENSG00000133703.7"; exon_number "4"; exon_id "ENST00000256078.4_ENSG00000133703.7.4";
chr12	/dev/stdin	exon	25398208	25398329	.	-	.	gene_id "ENST00000256078.4_ENSG00000133703.7"; transcript_id "ENST00000256078.4_ENSG00000133703.7"; exon_number "5"; exon_id "ENST00000256078.4_ENSG00000133703.7.5";
chr12	/dev/stdin	CDS	25398208	25398329	.	-	1	gene_id "ENST00000256078.4_ENSG00000133703.7"; transcript_id "ENST00000256078.4_ENSG00000133703.7"; exon_number "5"; exon_id "ENST00000256078.4_ENSG00000133703.7.5";
chr12	/dev/stdin	exon	25403685	25403737	.	-	.	gene_id "ENST00000256078.4_ENSG00000133703.7"; transcript_id "ENST00000256078.4_ENSG00000133703.7"; exon_number "6"; exon_id "ENST00000256078.4_ENSG00000133703.7.6";
chr12	/dev/stdin	CDS	25403685	25403737	.	-	0	gene_id "ENST00000256078.4_ENSG00000133703.7"; transcript_id "ENST00000256078.4_ENSG00000133703.7"; exon_number "6"; exon_id "ENST00000256078.4_ENSG00000133703.7.6";
chr12	/dev/stdin	start_codon	25403735	25403737	.	-	0	gene_id "ENST00000256078.4_ENSG00000133703.7"; transcript_id "ENST00000256078.4_ENSG00000133703.7"; exon_number "6"; exon_id "ENST00000256078.4_ENSG00000133703.7.6";
chr12	/dev/stdin	transcript	26107589	26111409	.	-	.	gene_id "3213d8dd-bd73-4ca9-b98a-efb56be36353_ENSG00000246695.3"; transcript_id "3213d8dd-bd73-4ca9-b98a-efb56be36353_ENSG00000246695.3";
chr12	/dev/stdin	exon	26107589	26108174	.	-	.	gene_id "3213d8dd-bd73-4ca9-b98a-efb56be36353_ENSG00000246695.3"; transcript_id "3213d8dd-bd73-4ca9-b98a-efb56be36353_ENSG00000246695.3"; exon_number "1"; exon_id "3213d8dd-bd73-4ca9-b98a-efb56be36353_ENSG00000246695.3.1";
chr12	/dev/stdin	CDS	26107592	26108174	.	-	1	gene_id "3213d8dd-bd73-4ca9-b98a-efb56be36353_ENSG00000246695.3"; transcript_id "3213d8dd-bd73-4ca9-b98a-efb56be36353_ENSG00000246695.3"; exon_number "1"; exon_id "3213d8dd-bd73-4ca9-b98a-efb56be36353_ENSG00000246695.3.1";
chr12	/dev/stdin	exon	26109572	26109694	.	-	.	gene_id "3213d8dd-bd73-4ca9-b98a-efb56be36353_ENSG00000246695.3"; transcript_id "3213d8dd-bd73-4ca9-b98a-efb56be36353_ENSG00000246695.3"; exon_number "2"; exon_id "3213d8dd-bd73-4ca9-b98a-efb56be36353_ENSG00000246695.3.2";
chr12	/dev/stdin	CDS	26109572	26109694	.	-	1	gene_id "3213d8dd-bd73-4ca9-b98a-efb56be36353_ENSG00000246695.3"; transcript_id "3213d8dd-bd73-4ca9-b98a-efb56be36353_ENSG00000246695.3"; exon_number "2"; exon_id "3213d8dd-bd73-4ca9-b98a-efb56be36353_ENSG00000246695.3.2";
chr12	/dev/stdin	exon	26110952	26111409	.	-	.	gene_id "3213d8dd-bd73-4ca9-b98a-efb56be36353_ENSG00000246695.3"; transcript_id "3213d8dd-bd73-4ca9-b98a-efb56be36353_ENSG00000246695.3"; exon_number "3"; exon_id "3213d8dd-bd73-4ca9-b98a-efb56be36353_ENSG00000246695.3.3";
chr12	/dev/stdin	CDS	26110952	26111409	.	-	0	gene_id "3213d8dd-bd73-4ca9-b98a-efb56be36353_ENSG00000246695.3"; transcript_id "3213d8dd-bd73-4ca9-b98a-efb56be36353_ENSG00000246695.3"; exon_number "3"; exon_id "3213d8dd-bd73-4ca9-b98a-efb56be36353_ENSG00000246695.3.3";
chr12	/dev/stdin	start_codon	26111407	26111409	.	-	0	gene_id "3213d8dd-bd73-4ca9-b98a-efb56be36353_ENSG00000246695.3"; transcript_id "3213d8dd-bd73-4ca9-b98a-efb56be36353_ENSG00000246695.3"; exon_number "3"; exon_id "3213d8dd-bd73-4ca9-b98a-efb56be36353_ENSG00000246695.3.3";
chr12	/dev/stdin	stop_codon	26107589	26107591	.	-	0	gene_id "3213d8dd-bd73-4ca9-b98a-efb56be36353_ENSG00000246695.3"; transcript_id "3213d8dd-bd73-4ca9-b98a-efb56be36353_ENSG00000246695.3"; exon_number "1"; exon_id "3213d8dd-bd73-4ca9-b98a-efb56be36353_ENSG00000246695.3.1";
chr12	/dev/stdin	transcript	27058115	27090905	.	-	.	gene_id "ENST00000261191.7_ENSG00000064102.10"; transcript_id "ENST00000261191.7_ENSG00000064102.10";
chr12	/dev/stdin	exon	27058115	27058469	.	-	.	gene_id "ENST00000261191.7_ENSG00000064102.10"; transcript_id "ENST00000261191.7_ENSG00000064102.10"; exon_number "1"; exon_id "ENST00000261191.7_ENSG00000064102.10.1";
chr12	/dev/stdin	CDS	27058115	27058469	.	-	2	gene_id "ENST00000261191.7_ENSG00000064102.10"; transcript_id "ENST00000261191.7_ENSG00000064102.10"; exon_number "1"; exon_id "ENST00000261191.7_ENSG00000064102.10.1";
chr12	/dev/stdin	exon	27059235	27059370	.	-	.	gene_id "ENST00000261191.7_ENSG00000064102.10"; transcript_id "ENST00000261191.7_ENSG00000064102.10"; exon_number "2"; exon_id "ENST00000261191.7_ENSG00000064102.10.2";
chr12	/dev/stdin	CDS	27059235	27059370	.	-	0	gene_id "ENST00000261191.7_ENSG00000064102.10"; transcript_id "ENST00000261191.7_ENSG00000064102.10"; exon_number "2"; exon_id "ENST00000261191.7_ENSG00000064102.10.2";
chr12	/dev/stdin	exon	27064111	27064250	.	-	.	gene_id "ENST00000261191.7_ENSG00000064102.10"; transcript_id "ENST00000261191.7_ENSG00000064102.10"; exon_number "3"; exon_id "ENST00000261191.7_ENSG00000064102.10.3";
chr12	/dev/stdin	CDS	27064111	27064250	.	-	2	gene_id "ENST00000261191.7_ENSG00000064102.10"; transcript_id "ENST00000261191.7_ENSG00000064102.10"; exon_number "3"; exon_id "ENST00000261191.7_ENSG00000064102.10.3";
chr12	/dev/stdin	exon	27066390	27066620	.	-	.	gene_id "ENST00000261191.7_ENSG00000064102.10"; transcript_id "ENST00000261191.7_ENSG00000064102.10"; exon_number "4"; exon_id "ENST00000261191.7_ENSG00000064102.10.4";
chr12	/dev/stdin	CDS	27066390	27066620	.	-	2	gene_id "ENST00000261191.7_ENSG00000064102.10"; transcript_id "ENST00000261191.7_ENSG00000064102.10"; exon_number "4"; exon_id "ENST00000261191.7_ENSG00000064102.10.4";
chr12	/dev/stdin	exon	27066907	27067061	.	-	.	gene_id "ENST00000261191.7_ENSG00000064102.10"; transcript_id "ENST00000261191.7_ENSG00000064102.10"; exon_number "5"; exon_id "ENST00000261191.7_ENSG00000064102.10.5";
chr12	/dev/stdin	CDS	27066907	27067061	.	-	1	gene_id "ENST00000261191.7_ENSG00000064102.10"; transcript_id "ENST00000261191.7_ENSG00000064102.10"; exon_number "5"; exon_id "ENST00000261191.7_ENSG00000064102.10.5";
chr12	/dev/stdin	exon	27067341	27067511	.	-	.	gene_id "ENST00000261191.7_ENSG00000064102.10"; transcript_id "ENST00000261191.7_ENSG00000064102.10"; exon_number "6"; exon_id "ENST00000261191.7_ENSG00000064102.10.6";
chr12	/dev/stdin	CDS	27067341	27067511	.	-	1	gene_id "ENST00000261191.7_ENSG00000064102.10"; transcript_id "ENST00000261191.7_ENSG00000064102.10"; exon_number "6"; exon_id "ENST00000261191.7_ENSG00000064102.10.6";
chr12	/dev/stdin	exon	27068935	27069113	.	-	.	gene_id "ENST00000261191.7_ENSG00000064102.10"; transcript_id "ENST00000261191.7_ENSG00000064102.10"; exon_number "7"; exon_id "ENST00000261191.7_ENSG00000064102.10.7";
chr12	/dev/stdin	CDS	27068935	27069113	.	-	0	gene_id "ENST00000261191.7_ENSG00000064102.10"; transcript_id "ENST00000261191.7_ENSG00000064102.10"; exon_number "7"; exon_id "ENST00000261191.7_ENSG00000064102.10.7";
chr12	/dev/stdin	exon	27070285	27070374	.	-	.	gene_id "ENST00000261191.7_ENSG00000064102.10"; transcript_id "ENST00000261191.7_ENSG00000064102.10"; exon_number "8"; exon_id "ENST00000261191.7_ENSG00000064102.10.8";
chr12	/dev/stdin	CDS	27070285	27070374	.	-	0	gene_id "ENST00000261191.7_ENSG00000064102.10"; transcript_id "ENST00000261191.7_ENSG00000064102.10"; exon_number "8"; exon_id "ENST00000261191.7_ENSG00000064102.10.8";
chr12	/dev/stdin	exon	27070577	27070666	.	-	.	gene_id "ENST00000261191.7_ENSG00000064102.10"; transcript_id "ENST00000261191.7_ENSG00000064102.10"; exon_number "9"; exon_id "ENST00000261191.7_ENSG00000064102.10.9";
chr12	/dev/stdin	CDS	27070577	27070666	.	-	0	gene_id "ENST00000261191.7_ENSG00000064102.10"; transcript_id "ENST00000261191.7_ENSG00000064102.10"; exon_number "9"; exon_id "ENST00000261191.7_ENSG00000064102.10.9";
chr12	/dev/stdin	exon	27075549	27075633	.	-	.	gene_id "ENST00000261191.7_ENSG00000064102.10"; transcript_id "ENST00000261191.7_ENSG00000064102.10"; exon_number "10"; exon_id "ENST00000261191.7_ENSG00000064102.10.10";
chr12	/dev/stdin	CDS	27075549	27075633	.	-	1	gene_id "ENST00000261191.7_ENSG00000064102.10"; transcript_id "ENST00000261191.7_ENSG00000064102.10"; exon_number "10"; exon_id "ENST00000261191.7_ENSG00000064102.10.10";
chr12	/dev/stdin	exon	27077288	27077416	.	-	.	gene_id "ENST00000261191.7_ENSG00000064102.10"; transcript_id "ENST00000261191.7_ENSG00000064102.10"; exon_number "11"; exon_id "ENST00000261191.7_ENSG00000064102.10.11";
chr12	/dev/stdin	CDS	27077288	27077416	.	-	1	gene_id "ENST00000261191.7_ENSG00000064102.10"; transcript_id "ENST00000261191.7_ENSG00000064102.10"; exon_number "11"; exon_id "ENST00000261191.7_ENSG00000064102.10.11";
chr12	/dev/stdin	exon	27078694	27078784	.	-	.	gene_id "ENST00000261191.7_ENSG00000064102.10"; transcript_id "ENST00000261191.7_ENSG00000064102.10"; exon_number "12"; exon_id "ENST00000261191.7_ENSG00000064102.10.12";
chr12	/dev/stdin	CDS	27078694	27078784	.	-	2	gene_id "ENST00000261191.7_ENSG00000064102.10"; transcript_id "ENST00000261191.7_ENSG00000064102.10"; exon_number "12"; exon_id "ENST00000261191.7_ENSG00000064102.10.12";
chr12	/dev/stdin	exon	27081138	27081218	.	-	.	gene_id "ENST00000261191.7_ENSG00000064102.10"; transcript_id "ENST00000261191.7_ENSG00000064102.10"; exon_number "13"; exon_id "ENST00000261191.7_ENSG00000064102.10.13";
chr12	/dev/stdin	CDS	27081138	27081218	.	-	2	gene_id "ENST00000261191.7_ENSG00000064102.10"; transcript_id "ENST00000261191.7_ENSG00000064102.10"; exon_number "13"; exon_id "ENST00000261191.7_ENSG00000064102.10.13";
chr12	/dev/stdin	exon	27081636	27081838	.	-	.	gene_id "ENST00000261191.7_ENSG00000064102.10"; transcript_id "ENST00000261191.7_ENSG00000064102.10"; exon_number "14"; exon_id "ENST00000261191.7_ENSG00000064102.10.14";
chr12	/dev/stdin	CDS	27081636	27081838	.	-	1	gene_id "ENST00000261191.7_ENSG00000064102.10"; transcript_id "ENST00000261191.7_ENSG00000064102.10"; exon_number "14"; exon_id "ENST00000261191.7_ENSG00000064102.10.14";
chr12	/dev/stdin	exon	27087489	27087563	.	-	.	gene_id "ENST00000261191.7_ENSG00000064102.10"; transcript_id "ENST00000261191.7_ENSG00000064102.10"; exon_number "15"; exon_id "ENST00000261191.7_ENSG00000064102.10.15";
chr12	/dev/stdin	CDS	27087489	27087563	.	-	1	gene_id "ENST00000261191.7_ENSG00000064102.10"; transcript_id "ENST00000261191.7_ENSG00000064102.10"; exon_number "15"; exon_id "ENST00000261191.7_ENSG00000064102.10.15";
chr12	/dev/stdin	exon	27089512	27089747	.	-	.	gene_id "ENST00000261191.7_ENSG00000064102.10"; transcript_id "ENST00000261191.7_ENSG00000064102.10"; exon_number "16"; exon_id "ENST00000261191.7_ENSG00000064102.10.16";
chr12	/dev/stdin	CDS	27089512	27089747	.	-	0	gene_id "ENST00000261191.7_ENSG00000064102.10"; transcript_id "ENST00000261191.7_ENSG00000064102.10"; exon_number "16"; exon_id "ENST00000261191.7_ENSG00000064102.10.16";
chr12	/dev/stdin	exon	27090729	27090905	.	-	.	gene_id "ENST00000261191.7_ENSG00000064102.10"; transcript_id "ENST00000261191.7_ENSG00000064102.10"; exon_number "17"; exon_id "ENST00000261191.7_ENSG00000064102.10.17";
chr12	/dev/stdin	CDS	27090729	27090905	.	-	0	gene_id "ENST00000261191.7_ENSG00000064102.10"; transcript_id "ENST00000261191.7_ENSG00000064102.10"; exon_number "17"; exon_id "ENST00000261191.7_ENSG00000064102.10.17";
chr12	/dev/stdin	start_codon	27090903	27090905	.	-	0	gene_id "ENST00000261191.7_ENSG00000064102.10"; transcript_id "ENST00000261191.7_ENSG00000064102.10"; exon_number "17"; exon_id "ENST00000261191.7_ENSG00000064102.10.17";
chr12	/dev/stdin	transcript	27066479	27091237	.	-	.	gene_id "8cc4a291-529b-4c96-9cb4-c7a861d1013d_ENSG00000064102.10"; transcript_id "8cc4a291-529b-4c96-9cb4-c7a861d1013d_ENSG00000064102.10";
chr12	/dev/stdin	exon	27066479	27066620	.	-	.	gene_id "8cc4a291-529b-4c96-9cb4-c7a861d1013d_ENSG00000064102.10"; transcript_id "8cc4a291-529b-4c96-9cb4-c7a861d1013d_ENSG00000064102.10"; exon_number "1"; exon_id "8cc4a291-529b-4c96-9cb4-c7a861d1013d_ENSG00000064102.10.1";
chr12	/dev/stdin	CDS	27066479	27066620	.	-	0	gene_id "8cc4a291-529b-4c96-9cb4-c7a861d1013d_ENSG00000064102.10"; transcript_id "8cc4a291-529b-4c96-9cb4-c7a861d1013d_ENSG00000064102.10"; exon_number "1"; exon_id "8cc4a291-529b-4c96-9cb4-c7a861d1013d_ENSG00000064102.10.1";
chr12	/dev/stdin	exon	27066907	27067061	.	-	.	gene_id "8cc4a291-529b-4c96-9cb4-c7a861d1013d_ENSG00000064102.10"; transcript_id "8cc4a291-529b-4c96-9cb4-c7a861d1013d_ENSG00000064102.10"; exon_number "2"; exon_id "8cc4a291-529b-4c96-9cb4-c7a861d1013d_ENSG00000064102.10.2";
chr12	/dev/stdin	CDS	27066907	27067061	.	-	2	gene_id "8cc4a291-529b-4c96-9cb4-c7a861d1013d_ENSG00000064102.10"; transcript_id "8cc4a291-529b-4c96-9cb4-c7a861d1013d_ENSG00000064102.10"; exon_number "2"; exon_id "8cc4a291-529b-4c96-9cb4-c7a861d1013d_ENSG00000064102.10.2";
chr12	/dev/stdin	exon	27067341	27067511	.	-	.	gene_id "8cc4a291-529b-4c96-9cb4-c7a861d1013d_ENSG00000064102.10"; transcript_id "8cc4a291-529b-4c96-9cb4-c7a861d1013d_ENSG00000064102.10"; exon_number "3"; exon_id "8cc4a291-529b-4c96-9cb4-c7a861d1013d_ENSG00000064102.10.3";
chr12	/dev/stdin	CDS	27067341	27067511	.	-	2	gene_id "8cc4a291-529b-4c96-9cb4-c7a861d1013d_ENSG00000064102.10"; transcript_id "8cc4a291-529b-4c96-9cb4-c7a861d1013d_ENSG00000064102.10"; exon_number "3"; exon_id "8cc4a291-529b-4c96-9cb4-c7a861d1013d_ENSG00000064102.10.3";
chr12	/dev/stdin	exon	27068935	27069113	.	-	.	gene_id "8cc4a291-529b-4c96-9cb4-c7a861d1013d_ENSG00000064102.10"; transcript_id "8cc4a291-529b-4c96-9cb4-c7a861d1013d_ENSG00000064102.10"; exon_number "4"; exon_id "8cc4a291-529b-4c96-9cb4-c7a861d1013d_ENSG00000064102.10.4";
chr12	/dev/stdin	CDS	27068935	27069113	.	-	1	gene_id "8cc4a291-529b-4c96-9cb4-c7a861d1013d_ENSG00000064102.10"; transcript_id "8cc4a291-529b-4c96-9cb4-c7a861d1013d_ENSG00000064102.10"; exon_number "4"; exon_id "8cc4a291-529b-4c96-9cb4-c7a861d1013d_ENSG00000064102.10.4";
chr12	/dev/stdin	exon	27070285	27070374	.	-	.	gene_id "8cc4a291-529b-4c96-9cb4-c7a861d1013d_ENSG00000064102.10"; transcript_id "8cc4a291-529b-4c96-9cb4-c7a861d1013d_ENSG00000064102.10"; exon_number "5"; exon_id "8cc4a291-529b-4c96-9cb4-c7a861d1013d_ENSG00000064102.10.5";
chr12	/dev/stdin	CDS	27070285	27070374	.	-	1	gene_id "8cc4a291-529b-4c96-9cb4-c7a861d1013d_ENSG00000064102.10"; transcript_id "8cc4a291-529b-4c96-9cb4-c7a861d1013d_ENSG00000064102.10"; exon_number "5"; exon_id "8cc4a291-529b-4c96-9cb4-c7a861d1013d_ENSG00000064102.10.5";
chr12	/dev/stdin	exon	27070577	27070666	.	-	.	gene_id "8cc4a291-529b-4c96-9cb4-c7a861d1013d_ENSG00000064102.10"; transcript_id "8cc4a291-529b-4c96-9cb4-c7a861d1013d_ENSG00000064102.10"; exon_number "6"; exon_id "8cc4a291-529b-4c96-9cb4-c7a861d1013d_ENSG00000064102.10.6";
chr12	/dev/stdin	CDS	27070577	27070666	.	-	1	gene_id "8cc4a291-529b-4c96-9cb4-c7a861d1013d_ENSG00000064102.10"; transcript_id "8cc4a291-529b-4c96-9cb4-c7a861d1013d_ENSG00000064102.10"; exon_number "6"; exon_id "8cc4a291-529b-4c96-9cb4-c7a861d1013d_ENSG00000064102.10.6";
chr12	/dev/stdin	exon	27075549	27075633	.	-	.	gene_id "8cc4a291-529b-4c96-9cb4-c7a861d1013d_ENSG00000064102.10"; transcript_id "8cc4a291-529b-4c96-9cb4-c7a861d1013d_ENSG00000064102.10"; exon_number "7"; exon_id "8cc4a291-529b-4c96-9cb4-c7a861d1013d_ENSG00000064102.10.7";
chr12	/dev/stdin	CDS	27075549	27075633	.	-	2	gene_id "8cc4a291-529b-4c96-9cb4-c7a861d1013d_ENSG00000064102.10"; transcript_id "8cc4a291-529b-4c96-9cb4-c7a861d1013d_ENSG00000064102.10"; exon_number "7"; exon_id "8cc4a291-529b-4c96-9cb4-c7a861d1013d_ENSG00000064102.10.7";
chr12	/dev/stdin	exon	27077288	27077416	.	-	.	gene_id "8cc4a291-529b-4c96-9cb4-c7a861d1013d_ENSG00000064102.10"; transcript_id "8cc4a291-529b-4c96-9cb4-c7a861d1013d_ENSG00000064102.10"; exon_number "8"; exon_id "8cc4a291-529b-4c96-9cb4-c7a861d1013d_ENSG00000064102.10.8";
chr12	/dev/stdin	CDS	27077288	27077416	.	-	2	gene_id "8cc4a291-529b-4c96-9cb4-c7a861d1013d_ENSG00000064102.10"; transcript_id "8cc4a291-529b-4c96-9cb4-c7a861d1013d_ENSG00000064102.10"; exon_number "8"; exon_id "8cc4a291-529b-4c96-9cb4-c7a861d1013d_ENSG00000064102.10.8";
chr12	/dev/stdin	exon	27078694	27078784	.	-	.	gene_id "8cc4a291-529b-4c96-9cb4-c7a861d1013d_ENSG00000064102.10"; transcript_id "8cc4a291-529b-4c96-9cb4-c7a861d1013d_ENSG00000064102.10"; exon_number "9"; exon_id "8cc4a291-529b-4c96-9cb4-c7a861d1013d_ENSG00000064102.10.9";
chr12	/dev/stdin	CDS	27078694	27078784	.	-	0	gene_id "8cc4a291-529b-4c96-9cb4-c7a861d1013d_ENSG00000064102.10"; transcript_id "8cc4a291-529b-4c96-9cb4-c7a861d1013d_ENSG00000064102.10"; exon_number "9"; exon_id "8cc4a291-529b-4c96-9cb4-c7a861d1013d_ENSG00000064102.10.9";
chr12	/dev/stdin	exon	27081138	27081218	.	-	.	gene_id "8cc4a291-529b-4c96-9cb4-c7a861d1013d_ENSG00000064102.10"; transcript_id "8cc4a291-529b-4c96-9cb4-c7a861d1013d_ENSG00000064102.10"; exon_number "10"; exon_id "8cc4a291-529b-4c96-9cb4-c7a861d1013d_ENSG00000064102.10.10";
chr12	/dev/stdin	CDS	27081138	27081218	.	-	0	gene_id "8cc4a291-529b-4c96-9cb4-c7a861d1013d_ENSG00000064102.10"; transcript_id "8cc4a291-529b-4c96-9cb4-c7a861d1013d_ENSG00000064102.10"; exon_number "10"; exon_id "8cc4a291-529b-4c96-9cb4-c7a861d1013d_ENSG00000064102.10.10";
chr12	/dev/stdin	exon	27081636	27081838	.	-	.	gene_id "8cc4a291-529b-4c96-9cb4-c7a861d1013d_ENSG00000064102.10"; transcript_id "8cc4a291-529b-4c96-9cb4-c7a861d1013d_ENSG00000064102.10"; exon_number "11"; exon_id "8cc4a291-529b-4c96-9cb4-c7a861d1013d_ENSG00000064102.10.11";
chr12	/dev/stdin	CDS	27081636	27081838	.	-	2	gene_id "8cc4a291-529b-4c96-9cb4-c7a861d1013d_ENSG00000064102.10"; transcript_id "8cc4a291-529b-4c96-9cb4-c7a861d1013d_ENSG00000064102.10"; exon_number "11"; exon_id "8cc4a291-529b-4c96-9cb4-c7a861d1013d_ENSG00000064102.10.11";
chr12	/dev/stdin	exon	27087489	27087563	.	-	.	gene_id "8cc4a291-529b-4c96-9cb4-c7a861d1013d_ENSG00000064102.10"; transcript_id "8cc4a291-529b-4c96-9cb4-c7a861d1013d_ENSG00000064102.10"; exon_number "12"; exon_id "8cc4a291-529b-4c96-9cb4-c7a861d1013d_ENSG00000064102.10.12";
chr12	/dev/stdin	CDS	27087489	27087563	.	-	2	gene_id "8cc4a291-529b-4c96-9cb4-c7a861d1013d_ENSG00000064102.10"; transcript_id "8cc4a291-529b-4c96-9cb4-c7a861d1013d_ENSG00000064102.10"; exon_number "12"; exon_id "8cc4a291-529b-4c96-9cb4-c7a861d1013d_ENSG00000064102.10.12";
chr12	/dev/stdin	exon	27089512	27089747	.	-	.	gene_id "8cc4a291-529b-4c96-9cb4-c7a861d1013d_ENSG00000064102.10"; transcript_id "8cc4a291-529b-4c96-9cb4-c7a861d1013d_ENSG00000064102.10"; exon_number "13"; exon_id "8cc4a291-529b-4c96-9cb4-c7a861d1013d_ENSG00000064102.10.13";
chr12	/dev/stdin	CDS	27089512	27089747	.	-	1	gene_id "8cc4a291-529b-4c96-9cb4-c7a861d1013d_ENSG00000064102.10"; transcript_id "8cc4a291-529b-4c96-9cb4-c7a861d1013d_ENSG00000064102.10"; exon_number "13"; exon_id "8cc4a291-529b-4c96-9cb4-c7a861d1013d_ENSG00000064102.10.13";
chr12	/dev/stdin	exon	27090729	27091237	.	-	.	gene_id "8cc4a291-529b-4c96-9cb4-c7a861d1013d_ENSG00000064102.10"; transcript_id "8cc4a291-529b-4c96-9cb4-c7a861d1013d_ENSG00000064102.10"; exon_number "14"; exon_id "8cc4a291-529b-4c96-9cb4-c7a861d1013d_ENSG00000064102.10.14";
chr12	/dev/stdin	CDS	27090729	27091237	.	-	0	gene_id "8cc4a291-529b-4c96-9cb4-c7a861d1013d_ENSG00000064102.10"; transcript_id "8cc4a291-529b-4c96-9cb4-c7a861d1013d_ENSG00000064102.10"; exon_number "14"; exon_id "8cc4a291-529b-4c96-9cb4-c7a861d1013d_ENSG00000064102.10.14";
chr12	/dev/stdin	start_codon	27091235	27091237	.	-	0	gene_id "8cc4a291-529b-4c96-9cb4-c7a861d1013d_ENSG00000064102.10"; transcript_id "8cc4a291-529b-4c96-9cb4-c7a861d1013d_ENSG00000064102.10"; exon_number "14"; exon_id "8cc4a291-529b-4c96-9cb4-c7a861d1013d_ENSG00000064102.10.14";
chr12	/dev/stdin	transcript	27091415	27113929	.	+	.	gene_id "ENST00000546072.1-1_ENSG00000111790.9"; transcript_id "ENST00000546072.1-1_ENSG00000111790.9";
chr12	/dev/stdin	exon	27091415	27091643	.	+	.	gene_id "ENST00000546072.1-1_ENSG00000111790.9"; transcript_id "ENST00000546072.1-1_ENSG00000111790.9"; exon_number "1"; exon_id "ENST00000546072.1-1_ENSG00000111790.9.1";
chr12	/dev/stdin	CDS	27091415	27091643	.	+	0	gene_id "ENST00000546072.1-1_ENSG00000111790.9"; transcript_id "ENST00000546072.1-1_ENSG00000111790.9"; exon_number "1"; exon_id "ENST00000546072.1-1_ENSG00000111790.9.1";
chr12	/dev/stdin	exon	27107078	27107226	.	+	.	gene_id "ENST00000546072.1-1_ENSG00000111790.9"; transcript_id "ENST00000546072.1-1_ENSG00000111790.9"; exon_number "2"; exon_id "ENST00000546072.1-1_ENSG00000111790.9.2";
chr12	/dev/stdin	CDS	27107078	27107226	.	+	2	gene_id "ENST00000546072.1-1_ENSG00000111790.9"; transcript_id "ENST00000546072.1-1_ENSG00000111790.9"; exon_number "2"; exon_id "ENST00000546072.1-1_ENSG00000111790.9.2";
chr12	/dev/stdin	exon	27109476	27109593	.	+	.	gene_id "ENST00000546072.1-1_ENSG00000111790.9"; transcript_id "ENST00000546072.1-1_ENSG00000111790.9"; exon_number "3"; exon_id "ENST00000546072.1-1_ENSG00000111790.9.3";
chr12	/dev/stdin	CDS	27109476	27109593	.	+	0	gene_id "ENST00000546072.1-1_ENSG00000111790.9"; transcript_id "ENST00000546072.1-1_ENSG00000111790.9"; exon_number "3"; exon_id "ENST00000546072.1-1_ENSG00000111790.9.3";
chr12	/dev/stdin	exon	27110534	27110676	.	+	.	gene_id "ENST00000546072.1-1_ENSG00000111790.9"; transcript_id "ENST00000546072.1-1_ENSG00000111790.9"; exon_number "4"; exon_id "ENST00000546072.1-1_ENSG00000111790.9.4";
chr12	/dev/stdin	CDS	27110534	27110676	.	+	2	gene_id "ENST00000546072.1-1_ENSG00000111790.9"; transcript_id "ENST00000546072.1-1_ENSG00000111790.9"; exon_number "4"; exon_id "ENST00000546072.1-1_ENSG00000111790.9.4";
chr12	/dev/stdin	exon	27113448	27113929	.	+	.	gene_id "ENST00000546072.1-1_ENSG00000111790.9"; transcript_id "ENST00000546072.1-1_ENSG00000111790.9"; exon_number "5"; exon_id "ENST00000546072.1-1_ENSG00000111790.9.5";
chr12	/dev/stdin	CDS	27113448	27113929	.	+	0	gene_id "ENST00000546072.1-1_ENSG00000111790.9"; transcript_id "ENST00000546072.1-1_ENSG00000111790.9"; exon_number "5"; exon_id "ENST00000546072.1-1_ENSG00000111790.9.5";
chr12	/dev/stdin	start_codon	27091415	27091417	.	+	0	gene_id "ENST00000546072.1-1_ENSG00000111790.9"; transcript_id "ENST00000546072.1-1_ENSG00000111790.9"; exon_number "1"; exon_id "ENST00000546072.1-1_ENSG00000111790.9.1";
chr12	/dev/stdin	transcript	27091317	27117806	.	+	.	gene_id "ENST00000229395.3_ENSG00000111790.9"; transcript_id "ENST00000229395.3_ENSG00000111790.9";
chr12	/dev/stdin	exon	27091317	27091643	.	+	.	gene_id "ENST00000229395.3_ENSG00000111790.9"; transcript_id "ENST00000229395.3_ENSG00000111790.9"; exon_number "1"; exon_id "ENST00000229395.3_ENSG00000111790.9.1";
chr12	/dev/stdin	CDS	27091317	27091643	.	+	0	gene_id "ENST00000229395.3_ENSG00000111790.9"; transcript_id "ENST00000229395.3_ENSG00000111790.9"; exon_number "1"; exon_id "ENST00000229395.3_ENSG00000111790.9.1";
chr12	/dev/stdin	exon	27107078	27107226	.	+	.	gene_id "ENST00000229395.3_ENSG00000111790.9"; transcript_id "ENST00000229395.3_ENSG00000111790.9"; exon_number "2"; exon_id "ENST00000229395.3_ENSG00000111790.9.2";
chr12	/dev/stdin	CDS	27107078	27107226	.	+	0	gene_id "ENST00000229395.3_ENSG00000111790.9"; transcript_id "ENST00000229395.3_ENSG00000111790.9"; exon_number "2"; exon_id "ENST00000229395.3_ENSG00000111790.9.2";
chr12	/dev/stdin	exon	27109476	27109593	.	+	.	gene_id "ENST00000229395.3_ENSG00000111790.9"; transcript_id "ENST00000229395.3_ENSG00000111790.9"; exon_number "3"; exon_id "ENST00000229395.3_ENSG00000111790.9.3";
chr12	/dev/stdin	CDS	27109476	27109593	.	+	1	gene_id "ENST00000229395.3_ENSG00000111790.9"; transcript_id "ENST00000229395.3_ENSG00000111790.9"; exon_number "3"; exon_id "ENST00000229395.3_ENSG00000111790.9.3";
chr12	/dev/stdin	exon	27110534	27110676	.	+	.	gene_id "ENST00000229395.3_ENSG00000111790.9"; transcript_id "ENST00000229395.3_ENSG00000111790.9"; exon_number "4"; exon_id "ENST00000229395.3_ENSG00000111790.9.4";
chr12	/dev/stdin	CDS	27110534	27110676	.	+	0	gene_id "ENST00000229395.3_ENSG00000111790.9"; transcript_id "ENST00000229395.3_ENSG00000111790.9"; exon_number "4"; exon_id "ENST00000229395.3_ENSG00000111790.9.4";
chr12	/dev/stdin	exon	27113448	27113561	.	+	.	gene_id "ENST00000229395.3_ENSG00000111790.9"; transcript_id "ENST00000229395.3_ENSG00000111790.9"; exon_number "5"; exon_id "ENST00000229395.3_ENSG00000111790.9.5";
chr12	/dev/stdin	CDS	27113448	27113561	.	+	1	gene_id "ENST00000229395.3_ENSG00000111790.9"; transcript_id "ENST00000229395.3_ENSG00000111790.9"; exon_number "5"; exon_id "ENST00000229395.3_ENSG00000111790.9.5";
chr12	/dev/stdin	exon	27116275	27116388	.	+	.	gene_id "ENST00000229395.3_ENSG00000111790.9"; transcript_id "ENST00000229395.3_ENSG00000111790.9"; exon_number "6"; exon_id "ENST00000229395.3_ENSG00000111790.9.6";
chr12	/dev/stdin	CDS	27116275	27116388	.	+	1	gene_id "ENST00000229395.3_ENSG00000111790.9"; transcript_id "ENST00000229395.3_ENSG00000111790.9"; exon_number "6"; exon_id "ENST00000229395.3_ENSG00000111790.9.6";
chr12	/dev/stdin	exon	27117529	27117806	.	+	.	gene_id "ENST00000229395.3_ENSG00000111790.9"; transcript_id "ENST00000229395.3_ENSG00000111790.9"; exon_number "7"; exon_id "ENST00000229395.3_ENSG00000111790.9.7";
chr12	/dev/stdin	CDS	27117529	27117806	.	+	1	gene_id "ENST00000229395.3_ENSG00000111790.9"; transcript_id "ENST00000229395.3_ENSG00000111790.9"; exon_number "7"; exon_id "ENST00000229395.3_ENSG00000111790.9.7";
chr12	/dev/stdin	start_codon	27091317	27091319	.	+	0	gene_id "ENST00000229395.3_ENSG00000111790.9"; transcript_id "ENST00000229395.3_ENSG00000111790.9"; exon_number "1"; exon_id "ENST00000229395.3_ENSG00000111790.9.1";
chr12	/dev/stdin	transcript	27126586	27167144	.	-	.	gene_id "ENST00000343028.4_ENSG00000064115.6"; transcript_id "ENST00000343028.4_ENSG00000064115.6";
chr12	/dev/stdin	exon	27126586	27127160	.	-	.	gene_id "ENST00000343028.4_ENSG00000064115.6"; transcript_id "ENST00000343028.4_ENSG00000064115.6"; exon_number "1"; exon_id "ENST00000343028.4_ENSG00000064115.6.1";
chr12	/dev/stdin	CDS	27126586	27127160	.	-	1	gene_id "ENST00000343028.4_ENSG00000064115.6"; transcript_id "ENST00000343028.4_ENSG00000064115.6"; exon_number "1"; exon_id "ENST00000343028.4_ENSG00000064115.6.1";
chr12	/dev/stdin	exon	27128429	27128591	.	-	.	gene_id "ENST00000343028.4_ENSG00000064115.6"; transcript_id "ENST00000343028.4_ENSG00000064115.6"; exon_number "2"; exon_id "ENST00000343028.4_ENSG00000064115.6.2";
chr12	/dev/stdin	CDS	27128429	27128591	.	-	2	gene_id "ENST00000343028.4_ENSG00000064115.6"; transcript_id "ENST00000343028.4_ENSG00000064115.6"; exon_number "2"; exon_id "ENST00000343028.4_ENSG00000064115.6.2";
chr12	/dev/stdin	exon	27129193	27129290	.	-	.	gene_id "ENST00000343028.4_ENSG00000064115.6"; transcript_id "ENST00000343028.4_ENSG00000064115.6"; exon_number "3"; exon_id "ENST00000343028.4_ENSG00000064115.6.3";
chr12	/dev/stdin	CDS	27129193	27129290	.	-	1	gene_id "ENST00000343028.4_ENSG00000064115.6"; transcript_id "ENST00000343028.4_ENSG00000064115.6"; exon_number "3"; exon_id "ENST00000343028.4_ENSG00000064115.6.3";
chr12	/dev/stdin	exon	27132717	27132869	.	-	.	gene_id "ENST00000343028.4_ENSG00000064115.6"; transcript_id "ENST00000343028.4_ENSG00000064115.6"; exon_number "4"; exon_id "ENST00000343028.4_ENSG00000064115.6.4";
chr12	/dev/stdin	CDS	27132717	27132869	.	-	1	gene_id "ENST00000343028.4_ENSG00000064115.6"; transcript_id "ENST00000343028.4_ENSG00000064115.6"; exon_number "4"; exon_id "ENST00000343028.4_ENSG00000064115.6.4";
chr12	/dev/stdin	exon	27133499	27133579	.	-	.	gene_id "ENST00000343028.4_ENSG00000064115.6"; transcript_id "ENST00000343028.4_ENSG00000064115.6"; exon_number "5"; exon_id "ENST00000343028.4_ENSG00000064115.6.5";
chr12	/dev/stdin	CDS	27133499	27133579	.	-	1	gene_id "ENST00000343028.4_ENSG00000064115.6"; transcript_id "ENST00000343028.4_ENSG00000064115.6"; exon_number "5"; exon_id "ENST00000343028.4_ENSG00000064115.6.5";
chr12	/dev/stdin	exon	27135706	27135792	.	-	.	gene_id "ENST00000343028.4_ENSG00000064115.6"; transcript_id "ENST00000343028.4_ENSG00000064115.6"; exon_number "6"; exon_id "ENST00000343028.4_ENSG00000064115.6.6";
chr12	/dev/stdin	CDS	27135706	27135792	.	-	1	gene_id "ENST00000343028.4_ENSG00000064115.6"; transcript_id "ENST00000343028.4_ENSG00000064115.6"; exon_number "6"; exon_id "ENST00000343028.4_ENSG00000064115.6.6";
chr12	/dev/stdin	exon	27143383	27143560	.	-	.	gene_id "ENST00000343028.4_ENSG00000064115.6"; transcript_id "ENST00000343028.4_ENSG00000064115.6"; exon_number "7"; exon_id "ENST00000343028.4_ENSG00000064115.6.7";
chr12	/dev/stdin	CDS	27143383	27143560	.	-	2	gene_id "ENST00000343028.4_ENSG00000064115.6"; transcript_id "ENST00000343028.4_ENSG00000064115.6"; exon_number "7"; exon_id "ENST00000343028.4_ENSG00000064115.6.7";
chr12	/dev/stdin	exon	27148170	27148341	.	-	.	gene_id "ENST00000343028.4_ENSG00000064115.6"; transcript_id "ENST00000343028.4_ENSG00000064115.6"; exon_number "8"; exon_id "ENST00000343028.4_ENSG00000064115.6.8";
chr12	/dev/stdin	CDS	27148170	27148341	.	-	0	gene_id "ENST00000343028.4_ENSG00000064115.6"; transcript_id "ENST00000343028.4_ENSG00000064115.6"; exon_number "8"; exon_id "ENST00000343028.4_ENSG00000064115.6.8";
chr12	/dev/stdin	exon	27149675	27149795	.	-	.	gene_id "ENST00000343028.4_ENSG00000064115.6"; transcript_id "ENST00000343028.4_ENSG00000064115.6"; exon_number "9"; exon_id "ENST00000343028.4_ENSG00000064115.6.9";
chr12	/dev/stdin	CDS	27149675	27149795	.	-	1	gene_id "ENST00000343028.4_ENSG00000064115.6"; transcript_id "ENST00000343028.4_ENSG00000064115.6"; exon_number "9"; exon_id "ENST00000343028.4_ENSG00000064115.6.9";
chr12	/dev/stdin	exon	27152459	27152609	.	-	.	gene_id "ENST00000343028.4_ENSG00000064115.6"; transcript_id "ENST00000343028.4_ENSG00000064115.6"; exon_number "10"; exon_id "ENST00000343028.4_ENSG00000064115.6.10";
chr12	/dev/stdin	CDS	27152459	27152609	.	-	2	gene_id "ENST00000343028.4_ENSG00000064115.6"; transcript_id "ENST00000343028.4_ENSG00000064115.6"; exon_number "10"; exon_id "ENST00000343028.4_ENSG00000064115.6.10";
chr12	/dev/stdin	exon	27156169	27156323	.	-	.	gene_id "ENST00000343028.4_ENSG00000064115.6"; transcript_id "ENST00000343028.4_ENSG00000064115.6"; exon_number "11"; exon_id "ENST00000343028.4_ENSG00000064115.6.11";
chr12	/dev/stdin	CDS	27156169	27156323	.	-	1	gene_id "ENST00000343028.4_ENSG00000064115.6"; transcript_id "ENST00000343028.4_ENSG00000064115.6"; exon_number "11"; exon_id "ENST00000343028.4_ENSG00000064115.6.11";
chr12	/dev/stdin	exon	27167011	27167144	.	-	.	gene_id "ENST00000343028.4_ENSG00000064115.6"; transcript_id "ENST00000343028.4_ENSG00000064115.6"; exon_number "12"; exon_id "ENST00000343028.4_ENSG00000064115.6.12";
chr12	/dev/stdin	CDS	27167011	27167144	.	-	0	gene_id "ENST00000343028.4_ENSG00000064115.6"; transcript_id "ENST00000343028.4_ENSG00000064115.6"; exon_number "12"; exon_id "ENST00000343028.4_ENSG00000064115.6.12";
chr12	/dev/stdin	start_codon	27167142	27167144	.	-	0	gene_id "ENST00000343028.4_ENSG00000064115.6"; transcript_id "ENST00000343028.4_ENSG00000064115.6"; exon_number "12"; exon_id "ENST00000343028.4_ENSG00000064115.6.12";
chr12	/dev/stdin	transcript	27126129	27167280	.	-	.	gene_id "3387a5ea-ea50-41c3-8c3c-e3293ab91115-2_ENSG00000064115.6"; transcript_id "3387a5ea-ea50-41c3-8c3c-e3293ab91115-2_ENSG00000064115.6";
chr12	/dev/stdin	exon	27126129	27127160	.	-	.	gene_id "3387a5ea-ea50-41c3-8c3c-e3293ab91115-2_ENSG00000064115.6"; transcript_id "3387a5ea-ea50-41c3-8c3c-e3293ab91115-2_ENSG00000064115.6"; exon_number "1"; exon_id "3387a5ea-ea50-41c3-8c3c-e3293ab91115-2_ENSG00000064115.6.1";
chr12	/dev/stdin	CDS	27126132	27127160	.	-	0	gene_id "3387a5ea-ea50-41c3-8c3c-e3293ab91115-2_ENSG00000064115.6"; transcript_id "3387a5ea-ea50-41c3-8c3c-e3293ab91115-2_ENSG00000064115.6"; exon_number "1"; exon_id "3387a5ea-ea50-41c3-8c3c-e3293ab91115-2_ENSG00000064115.6.1";
chr12	/dev/stdin	exon	27128429	27128591	.	-	.	gene_id "3387a5ea-ea50-41c3-8c3c-e3293ab91115-2_ENSG00000064115.6"; transcript_id "3387a5ea-ea50-41c3-8c3c-e3293ab91115-2_ENSG00000064115.6"; exon_number "2"; exon_id "3387a5ea-ea50-41c3-8c3c-e3293ab91115-2_ENSG00000064115.6.2";
chr12	/dev/stdin	CDS	27128429	27128591	.	-	1	gene_id "3387a5ea-ea50-41c3-8c3c-e3293ab91115-2_ENSG00000064115.6"; transcript_id "3387a5ea-ea50-41c3-8c3c-e3293ab91115-2_ENSG00000064115.6"; exon_number "2"; exon_id "3387a5ea-ea50-41c3-8c3c-e3293ab91115-2_ENSG00000064115.6.2";
chr12	/dev/stdin	exon	27129193	27129290	.	-	.	gene_id "3387a5ea-ea50-41c3-8c3c-e3293ab91115-2_ENSG00000064115.6"; transcript_id "3387a5ea-ea50-41c3-8c3c-e3293ab91115-2_ENSG00000064115.6"; exon_number "3"; exon_id "3387a5ea-ea50-41c3-8c3c-e3293ab91115-2_ENSG00000064115.6.3";
chr12	/dev/stdin	CDS	27129193	27129290	.	-	0	gene_id "3387a5ea-ea50-41c3-8c3c-e3293ab91115-2_ENSG00000064115.6"; transcript_id "3387a5ea-ea50-41c3-8c3c-e3293ab91115-2_ENSG00000064115.6"; exon_number "3"; exon_id "3387a5ea-ea50-41c3-8c3c-e3293ab91115-2_ENSG00000064115.6.3";
chr12	/dev/stdin	exon	27132717	27132869	.	-	.	gene_id "3387a5ea-ea50-41c3-8c3c-e3293ab91115-2_ENSG00000064115.6"; transcript_id "3387a5ea-ea50-41c3-8c3c-e3293ab91115-2_ENSG00000064115.6"; exon_number "4"; exon_id "3387a5ea-ea50-41c3-8c3c-e3293ab91115-2_ENSG00000064115.6.4";
chr12	/dev/stdin	CDS	27132717	27132869	.	-	0	gene_id "3387a5ea-ea50-41c3-8c3c-e3293ab91115-2_ENSG00000064115.6"; transcript_id "3387a5ea-ea50-41c3-8c3c-e3293ab91115-2_ENSG00000064115.6"; exon_number "4"; exon_id "3387a5ea-ea50-41c3-8c3c-e3293ab91115-2_ENSG00000064115.6.4";
chr12	/dev/stdin	exon	27133499	27133579	.	-	.	gene_id "3387a5ea-ea50-41c3-8c3c-e3293ab91115-2_ENSG00000064115.6"; transcript_id "3387a5ea-ea50-41c3-8c3c-e3293ab91115-2_ENSG00000064115.6"; exon_number "5"; exon_id "3387a5ea-ea50-41c3-8c3c-e3293ab91115-2_ENSG00000064115.6.5";
chr12	/dev/stdin	CDS	27133499	27133579	.	-	0	gene_id "3387a5ea-ea50-41c3-8c3c-e3293ab91115-2_ENSG00000064115.6"; transcript_id "3387a5ea-ea50-41c3-8c3c-e3293ab91115-2_ENSG00000064115.6"; exon_number "5"; exon_id "3387a5ea-ea50-41c3-8c3c-e3293ab91115-2_ENSG00000064115.6.5";
chr12	/dev/stdin	exon	27135706	27135792	.	-	.	gene_id "3387a5ea-ea50-41c3-8c3c-e3293ab91115-2_ENSG00000064115.6"; transcript_id "3387a5ea-ea50-41c3-8c3c-e3293ab91115-2_ENSG00000064115.6"; exon_number "6"; exon_id "3387a5ea-ea50-41c3-8c3c-e3293ab91115-2_ENSG00000064115.6.6";
chr12	/dev/stdin	CDS	27135706	27135792	.	-	0	gene_id "3387a5ea-ea50-41c3-8c3c-e3293ab91115-2_ENSG00000064115.6"; transcript_id "3387a5ea-ea50-41c3-8c3c-e3293ab91115-2_ENSG00000064115.6"; exon_number "6"; exon_id "3387a5ea-ea50-41c3-8c3c-e3293ab91115-2_ENSG00000064115.6.6";
chr12	/dev/stdin	exon	27143383	27143560	.	-	.	gene_id "3387a5ea-ea50-41c3-8c3c-e3293ab91115-2_ENSG00000064115.6"; transcript_id "3387a5ea-ea50-41c3-8c3c-e3293ab91115-2_ENSG00000064115.6"; exon_number "7"; exon_id "3387a5ea-ea50-41c3-8c3c-e3293ab91115-2_ENSG00000064115.6.7";
chr12	/dev/stdin	CDS	27143383	27143560	.	-	1	gene_id "3387a5ea-ea50-41c3-8c3c-e3293ab91115-2_ENSG00000064115.6"; transcript_id "3387a5ea-ea50-41c3-8c3c-e3293ab91115-2_ENSG00000064115.6"; exon_number "7"; exon_id "3387a5ea-ea50-41c3-8c3c-e3293ab91115-2_ENSG00000064115.6.7";
chr12	/dev/stdin	exon	27148170	27148341	.	-	.	gene_id "3387a5ea-ea50-41c3-8c3c-e3293ab91115-2_ENSG00000064115.6"; transcript_id "3387a5ea-ea50-41c3-8c3c-e3293ab91115-2_ENSG00000064115.6"; exon_number "8"; exon_id "3387a5ea-ea50-41c3-8c3c-e3293ab91115-2_ENSG00000064115.6.8";
chr12	/dev/stdin	CDS	27148170	27148341	.	-	2	gene_id "3387a5ea-ea50-41c3-8c3c-e3293ab91115-2_ENSG00000064115.6"; transcript_id "3387a5ea-ea50-41c3-8c3c-e3293ab91115-2_ENSG00000064115.6"; exon_number "8"; exon_id "3387a5ea-ea50-41c3-8c3c-e3293ab91115-2_ENSG00000064115.6.8";
chr12	/dev/stdin	exon	27149675	27149795	.	-	.	gene_id "3387a5ea-ea50-41c3-8c3c-e3293ab91115-2_ENSG00000064115.6"; transcript_id "3387a5ea-ea50-41c3-8c3c-e3293ab91115-2_ENSG00000064115.6"; exon_number "9"; exon_id "3387a5ea-ea50-41c3-8c3c-e3293ab91115-2_ENSG00000064115.6.9";
chr12	/dev/stdin	CDS	27149675	27149795	.	-	0	gene_id "3387a5ea-ea50-41c3-8c3c-e3293ab91115-2_ENSG00000064115.6"; transcript_id "3387a5ea-ea50-41c3-8c3c-e3293ab91115-2_ENSG00000064115.6"; exon_number "9"; exon_id "3387a5ea-ea50-41c3-8c3c-e3293ab91115-2_ENSG00000064115.6.9";
chr12	/dev/stdin	exon	27167011	27167280	.	-	.	gene_id "3387a5ea-ea50-41c3-8c3c-e3293ab91115-2_ENSG00000064115.6"; transcript_id "3387a5ea-ea50-41c3-8c3c-e3293ab91115-2_ENSG00000064115.6"; exon_number "10"; exon_id "3387a5ea-ea50-41c3-8c3c-e3293ab91115-2_ENSG00000064115.6.10";
chr12	/dev/stdin	CDS	27167011	27167280	.	-	0	gene_id "3387a5ea-ea50-41c3-8c3c-e3293ab91115-2_ENSG00000064115.6"; transcript_id "3387a5ea-ea50-41c3-8c3c-e3293ab91115-2_ENSG00000064115.6"; exon_number "10"; exon_id "3387a5ea-ea50-41c3-8c3c-e3293ab91115-2_ENSG00000064115.6.10";
chr12	/dev/stdin	start_codon	27167278	27167280	.	-	0	gene_id "3387a5ea-ea50-41c3-8c3c-e3293ab91115-2_ENSG00000064115.6"; transcript_id "3387a5ea-ea50-41c3-8c3c-e3293ab91115-2_ENSG00000064115.6"; exon_number "10"; exon_id "3387a5ea-ea50-41c3-8c3c-e3293ab91115-2_ENSG00000064115.6.10";
chr12	/dev/stdin	stop_codon	27126129	27126131	.	-	0	gene_id "3387a5ea-ea50-41c3-8c3c-e3293ab91115-2_ENSG00000064115.6"; transcript_id "3387a5ea-ea50-41c3-8c3c-e3293ab91115-2_ENSG00000064115.6"; exon_number "1"; exon_id "3387a5ea-ea50-41c3-8c3c-e3293ab91115-2_ENSG00000064115.6.1";
chr12	/dev/stdin	transcript	27126581	27167280	.	-	.	gene_id "15c2b990-51f2-4ba4-b02e-5d163420503d_ENSG00000064115.6"; transcript_id "15c2b990-51f2-4ba4-b02e-5d163420503d_ENSG00000064115.6";
chr12	/dev/stdin	exon	27126581	27127160	.	-	.	gene_id "15c2b990-51f2-4ba4-b02e-5d163420503d_ENSG00000064115.6"; transcript_id "15c2b990-51f2-4ba4-b02e-5d163420503d_ENSG00000064115.6"; exon_number "1"; exon_id "15c2b990-51f2-4ba4-b02e-5d163420503d_ENSG00000064115.6.1";
chr12	/dev/stdin	CDS	27126581	27127160	.	-	2	gene_id "15c2b990-51f2-4ba4-b02e-5d163420503d_ENSG00000064115.6"; transcript_id "15c2b990-51f2-4ba4-b02e-5d163420503d_ENSG00000064115.6"; exon_number "1"; exon_id "15c2b990-51f2-4ba4-b02e-5d163420503d_ENSG00000064115.6.1";
chr12	/dev/stdin	exon	27128429	27128591	.	-	.	gene_id "15c2b990-51f2-4ba4-b02e-5d163420503d_ENSG00000064115.6"; transcript_id "15c2b990-51f2-4ba4-b02e-5d163420503d_ENSG00000064115.6"; exon_number "2"; exon_id "15c2b990-51f2-4ba4-b02e-5d163420503d_ENSG00000064115.6.2";
chr12	/dev/stdin	CDS	27128429	27128591	.	-	0	gene_id "15c2b990-51f2-4ba4-b02e-5d163420503d_ENSG00000064115.6"; transcript_id "15c2b990-51f2-4ba4-b02e-5d163420503d_ENSG00000064115.6"; exon_number "2"; exon_id "15c2b990-51f2-4ba4-b02e-5d163420503d_ENSG00000064115.6.2";
chr12	/dev/stdin	exon	27129193	27129290	.	-	.	gene_id "15c2b990-51f2-4ba4-b02e-5d163420503d_ENSG00000064115.6"; transcript_id "15c2b990-51f2-4ba4-b02e-5d163420503d_ENSG00000064115.6"; exon_number "3"; exon_id "15c2b990-51f2-4ba4-b02e-5d163420503d_ENSG00000064115.6.3";
chr12	/dev/stdin	CDS	27129193	27129290	.	-	2	gene_id "15c2b990-51f2-4ba4-b02e-5d163420503d_ENSG00000064115.6"; transcript_id "15c2b990-51f2-4ba4-b02e-5d163420503d_ENSG00000064115.6"; exon_number "3"; exon_id "15c2b990-51f2-4ba4-b02e-5d163420503d_ENSG00000064115.6.3";
chr12	/dev/stdin	exon	27132717	27132869	.	-	.	gene_id "15c2b990-51f2-4ba4-b02e-5d163420503d_ENSG00000064115.6"; transcript_id "15c2b990-51f2-4ba4-b02e-5d163420503d_ENSG00000064115.6"; exon_number "4"; exon_id "15c2b990-51f2-4ba4-b02e-5d163420503d_ENSG00000064115.6.4";
chr12	/dev/stdin	CDS	27132717	27132869	.	-	2	gene_id "15c2b990-51f2-4ba4-b02e-5d163420503d_ENSG00000064115.6"; transcript_id "15c2b990-51f2-4ba4-b02e-5d163420503d_ENSG00000064115.6"; exon_number "4"; exon_id "15c2b990-51f2-4ba4-b02e-5d163420503d_ENSG00000064115.6.4";
chr12	/dev/stdin	exon	27133499	27133579	.	-	.	gene_id "15c2b990-51f2-4ba4-b02e-5d163420503d_ENSG00000064115.6"; transcript_id "15c2b990-51f2-4ba4-b02e-5d163420503d_ENSG00000064115.6"; exon_number "5"; exon_id "15c2b990-51f2-4ba4-b02e-5d163420503d_ENSG00000064115.6.5";
chr12	/dev/stdin	CDS	27133499	27133579	.	-	2	gene_id "15c2b990-51f2-4ba4-b02e-5d163420503d_ENSG00000064115.6"; transcript_id "15c2b990-51f2-4ba4-b02e-5d163420503d_ENSG00000064115.6"; exon_number "5"; exon_id "15c2b990-51f2-4ba4-b02e-5d163420503d_ENSG00000064115.6.5";
chr12	/dev/stdin	exon	27135706	27135792	.	-	.	gene_id "15c2b990-51f2-4ba4-b02e-5d163420503d_ENSG00000064115.6"; transcript_id "15c2b990-51f2-4ba4-b02e-5d163420503d_ENSG00000064115.6"; exon_number "6"; exon_id "15c2b990-51f2-4ba4-b02e-5d163420503d_ENSG00000064115.6.6";
chr12	/dev/stdin	CDS	27135706	27135792	.	-	2	gene_id "15c2b990-51f2-4ba4-b02e-5d163420503d_ENSG00000064115.6"; transcript_id "15c2b990-51f2-4ba4-b02e-5d163420503d_ENSG00000064115.6"; exon_number "6"; exon_id "15c2b990-51f2-4ba4-b02e-5d163420503d_ENSG00000064115.6.6";
chr12	/dev/stdin	exon	27143383	27143560	.	-	.	gene_id "15c2b990-51f2-4ba4-b02e-5d163420503d_ENSG00000064115.6"; transcript_id "15c2b990-51f2-4ba4-b02e-5d163420503d_ENSG00000064115.6"; exon_number "7"; exon_id "15c2b990-51f2-4ba4-b02e-5d163420503d_ENSG00000064115.6.7";
chr12	/dev/stdin	CDS	27143383	27143560	.	-	0	gene_id "15c2b990-51f2-4ba4-b02e-5d163420503d_ENSG00000064115.6"; transcript_id "15c2b990-51f2-4ba4-b02e-5d163420503d_ENSG00000064115.6"; exon_number "7"; exon_id "15c2b990-51f2-4ba4-b02e-5d163420503d_ENSG00000064115.6.7";
chr12	/dev/stdin	exon	27148170	27148341	.	-	.	gene_id "15c2b990-51f2-4ba4-b02e-5d163420503d_ENSG00000064115.6"; transcript_id "15c2b990-51f2-4ba4-b02e-5d163420503d_ENSG00000064115.6"; exon_number "8"; exon_id "15c2b990-51f2-4ba4-b02e-5d163420503d_ENSG00000064115.6.8";
chr12	/dev/stdin	CDS	27148170	27148341	.	-	1	gene_id "15c2b990-51f2-4ba4-b02e-5d163420503d_ENSG00000064115.6"; transcript_id "15c2b990-51f2-4ba4-b02e-5d163420503d_ENSG00000064115.6"; exon_number "8"; exon_id "15c2b990-51f2-4ba4-b02e-5d163420503d_ENSG00000064115.6.8";
chr12	/dev/stdin	exon	27149675	27149795	.	-	.	gene_id "15c2b990-51f2-4ba4-b02e-5d163420503d_ENSG00000064115.6"; transcript_id "15c2b990-51f2-4ba4-b02e-5d163420503d_ENSG00000064115.6"; exon_number "9"; exon_id "15c2b990-51f2-4ba4-b02e-5d163420503d_ENSG00000064115.6.9";
chr12	/dev/stdin	CDS	27149675	27149795	.	-	2	gene_id "15c2b990-51f2-4ba4-b02e-5d163420503d_ENSG00000064115.6"; transcript_id "15c2b990-51f2-4ba4-b02e-5d163420503d_ENSG00000064115.6"; exon_number "9"; exon_id "15c2b990-51f2-4ba4-b02e-5d163420503d_ENSG00000064115.6.9";
chr12	/dev/stdin	exon	27152459	27152609	.	-	.	gene_id "15c2b990-51f2-4ba4-b02e-5d163420503d_ENSG00000064115.6"; transcript_id "15c2b990-51f2-4ba4-b02e-5d163420503d_ENSG00000064115.6"; exon_number "10"; exon_id "15c2b990-51f2-4ba4-b02e-5d163420503d_ENSG00000064115.6.10";
chr12	/dev/stdin	CDS	27152459	27152609	.	-	0	gene_id "15c2b990-51f2-4ba4-b02e-5d163420503d_ENSG00000064115.6"; transcript_id "15c2b990-51f2-4ba4-b02e-5d163420503d_ENSG00000064115.6"; exon_number "10"; exon_id "15c2b990-51f2-4ba4-b02e-5d163420503d_ENSG00000064115.6.10";
chr12	/dev/stdin	exon	27167011	27167280	.	-	.	gene_id "15c2b990-51f2-4ba4-b02e-5d163420503d_ENSG00000064115.6"; transcript_id "15c2b990-51f2-4ba4-b02e-5d163420503d_ENSG00000064115.6"; exon_number "11"; exon_id "15c2b990-51f2-4ba4-b02e-5d163420503d_ENSG00000064115.6.11";
chr12	/dev/stdin	CDS	27167011	27167280	.	-	0	gene_id "15c2b990-51f2-4ba4-b02e-5d163420503d_ENSG00000064115.6"; transcript_id "15c2b990-51f2-4ba4-b02e-5d163420503d_ENSG00000064115.6"; exon_number "11"; exon_id "15c2b990-51f2-4ba4-b02e-5d163420503d_ENSG00000064115.6.11";
chr12	/dev/stdin	start_codon	27167278	27167280	.	-	0	gene_id "15c2b990-51f2-4ba4-b02e-5d163420503d_ENSG00000064115.6"; transcript_id "15c2b990-51f2-4ba4-b02e-5d163420503d_ENSG00000064115.6"; exon_number "11"; exon_id "15c2b990-51f2-4ba4-b02e-5d163420503d_ENSG00000064115.6.11";
chr12	/dev/stdin	transcript	27126581	27165947	.	-	.	gene_id "c743e925-a982-4135-a7f5-4057b4d93bcf_ENSG00000064115.6"; transcript_id "c743e925-a982-4135-a7f5-4057b4d93bcf_ENSG00000064115.6";
chr12	/dev/stdin	exon	27126581	27127160	.	-	.	gene_id "c743e925-a982-4135-a7f5-4057b4d93bcf_ENSG00000064115.6"; transcript_id "c743e925-a982-4135-a7f5-4057b4d93bcf_ENSG00000064115.6"; exon_number "1"; exon_id "c743e925-a982-4135-a7f5-4057b4d93bcf_ENSG00000064115.6.1";
chr12	/dev/stdin	CDS	27126584	27127160	.	-	1	gene_id "c743e925-a982-4135-a7f5-4057b4d93bcf_ENSG00000064115.6"; transcript_id "c743e925-a982-4135-a7f5-4057b4d93bcf_ENSG00000064115.6"; exon_number "1"; exon_id "c743e925-a982-4135-a7f5-4057b4d93bcf_ENSG00000064115.6.1";
chr12	/dev/stdin	exon	27128429	27128591	.	-	.	gene_id "c743e925-a982-4135-a7f5-4057b4d93bcf_ENSG00000064115.6"; transcript_id "c743e925-a982-4135-a7f5-4057b4d93bcf_ENSG00000064115.6"; exon_number "2"; exon_id "c743e925-a982-4135-a7f5-4057b4d93bcf_ENSG00000064115.6.2";
chr12	/dev/stdin	CDS	27128429	27128591	.	-	2	gene_id "c743e925-a982-4135-a7f5-4057b4d93bcf_ENSG00000064115.6"; transcript_id "c743e925-a982-4135-a7f5-4057b4d93bcf_ENSG00000064115.6"; exon_number "2"; exon_id "c743e925-a982-4135-a7f5-4057b4d93bcf_ENSG00000064115.6.2";
chr12	/dev/stdin	exon	27129193	27129290	.	-	.	gene_id "c743e925-a982-4135-a7f5-4057b4d93bcf_ENSG00000064115.6"; transcript_id "c743e925-a982-4135-a7f5-4057b4d93bcf_ENSG00000064115.6"; exon_number "3"; exon_id "c743e925-a982-4135-a7f5-4057b4d93bcf_ENSG00000064115.6.3";
chr12	/dev/stdin	CDS	27129193	27129290	.	-	1	gene_id "c743e925-a982-4135-a7f5-4057b4d93bcf_ENSG00000064115.6"; transcript_id "c743e925-a982-4135-a7f5-4057b4d93bcf_ENSG00000064115.6"; exon_number "3"; exon_id "c743e925-a982-4135-a7f5-4057b4d93bcf_ENSG00000064115.6.3";
chr12	/dev/stdin	exon	27132717	27132869	.	-	.	gene_id "c743e925-a982-4135-a7f5-4057b4d93bcf_ENSG00000064115.6"; transcript_id "c743e925-a982-4135-a7f5-4057b4d93bcf_ENSG00000064115.6"; exon_number "4"; exon_id "c743e925-a982-4135-a7f5-4057b4d93bcf_ENSG00000064115.6.4";
chr12	/dev/stdin	CDS	27132717	27132869	.	-	1	gene_id "c743e925-a982-4135-a7f5-4057b4d93bcf_ENSG00000064115.6"; transcript_id "c743e925-a982-4135-a7f5-4057b4d93bcf_ENSG00000064115.6"; exon_number "4"; exon_id "c743e925-a982-4135-a7f5-4057b4d93bcf_ENSG00000064115.6.4";
chr12	/dev/stdin	exon	27133499	27133579	.	-	.	gene_id "c743e925-a982-4135-a7f5-4057b4d93bcf_ENSG00000064115.6"; transcript_id "c743e925-a982-4135-a7f5-4057b4d93bcf_ENSG00000064115.6"; exon_number "5"; exon_id "c743e925-a982-4135-a7f5-4057b4d93bcf_ENSG00000064115.6.5";
chr12	/dev/stdin	CDS	27133499	27133579	.	-	1	gene_id "c743e925-a982-4135-a7f5-4057b4d93bcf_ENSG00000064115.6"; transcript_id "c743e925-a982-4135-a7f5-4057b4d93bcf_ENSG00000064115.6"; exon_number "5"; exon_id "c743e925-a982-4135-a7f5-4057b4d93bcf_ENSG00000064115.6.5";
chr12	/dev/stdin	exon	27135706	27135792	.	-	.	gene_id "c743e925-a982-4135-a7f5-4057b4d93bcf_ENSG00000064115.6"; transcript_id "c743e925-a982-4135-a7f5-4057b4d93bcf_ENSG00000064115.6"; exon_number "6"; exon_id "c743e925-a982-4135-a7f5-4057b4d93bcf_ENSG00000064115.6.6";
chr12	/dev/stdin	CDS	27135706	27135792	.	-	1	gene_id "c743e925-a982-4135-a7f5-4057b4d93bcf_ENSG00000064115.6"; transcript_id "c743e925-a982-4135-a7f5-4057b4d93bcf_ENSG00000064115.6"; exon_number "6"; exon_id "c743e925-a982-4135-a7f5-4057b4d93bcf_ENSG00000064115.6.6";
chr12	/dev/stdin	exon	27143383	27143560	.	-	.	gene_id "c743e925-a982-4135-a7f5-4057b4d93bcf_ENSG00000064115.6"; transcript_id "c743e925-a982-4135-a7f5-4057b4d93bcf_ENSG00000064115.6"; exon_number "7"; exon_id "c743e925-a982-4135-a7f5-4057b4d93bcf_ENSG00000064115.6.7";
chr12	/dev/stdin	CDS	27143383	27143560	.	-	2	gene_id "c743e925-a982-4135-a7f5-4057b4d93bcf_ENSG00000064115.6"; transcript_id "c743e925-a982-4135-a7f5-4057b4d93bcf_ENSG00000064115.6"; exon_number "7"; exon_id "c743e925-a982-4135-a7f5-4057b4d93bcf_ENSG00000064115.6.7";
chr12	/dev/stdin	exon	27148170	27148341	.	-	.	gene_id "c743e925-a982-4135-a7f5-4057b4d93bcf_ENSG00000064115.6"; transcript_id "c743e925-a982-4135-a7f5-4057b4d93bcf_ENSG00000064115.6"; exon_number "8"; exon_id "c743e925-a982-4135-a7f5-4057b4d93bcf_ENSG00000064115.6.8";
chr12	/dev/stdin	CDS	27148170	27148341	.	-	0	gene_id "c743e925-a982-4135-a7f5-4057b4d93bcf_ENSG00000064115.6"; transcript_id "c743e925-a982-4135-a7f5-4057b4d93bcf_ENSG00000064115.6"; exon_number "8"; exon_id "c743e925-a982-4135-a7f5-4057b4d93bcf_ENSG00000064115.6.8";
chr12	/dev/stdin	exon	27149675	27149795	.	-	.	gene_id "c743e925-a982-4135-a7f5-4057b4d93bcf_ENSG00000064115.6"; transcript_id "c743e925-a982-4135-a7f5-4057b4d93bcf_ENSG00000064115.6"; exon_number "9"; exon_id "c743e925-a982-4135-a7f5-4057b4d93bcf_ENSG00000064115.6.9";
chr12	/dev/stdin	CDS	27149675	27149795	.	-	1	gene_id "c743e925-a982-4135-a7f5-4057b4d93bcf_ENSG00000064115.6"; transcript_id "c743e925-a982-4135-a7f5-4057b4d93bcf_ENSG00000064115.6"; exon_number "9"; exon_id "c743e925-a982-4135-a7f5-4057b4d93bcf_ENSG00000064115.6.9";
chr12	/dev/stdin	exon	27152459	27152609	.	-	.	gene_id "c743e925-a982-4135-a7f5-4057b4d93bcf_ENSG00000064115.6"; transcript_id "c743e925-a982-4135-a7f5-4057b4d93bcf_ENSG00000064115.6"; exon_number "10"; exon_id "c743e925-a982-4135-a7f5-4057b4d93bcf_ENSG00000064115.6.10";
chr12	/dev/stdin	CDS	27152459	27152609	.	-	2	gene_id "c743e925-a982-4135-a7f5-4057b4d93bcf_ENSG00000064115.6"; transcript_id "c743e925-a982-4135-a7f5-4057b4d93bcf_ENSG00000064115.6"; exon_number "10"; exon_id "c743e925-a982-4135-a7f5-4057b4d93bcf_ENSG00000064115.6.10";
chr12	/dev/stdin	exon	27156169	27156323	.	-	.	gene_id "c743e925-a982-4135-a7f5-4057b4d93bcf_ENSG00000064115.6"; transcript_id "c743e925-a982-4135-a7f5-4057b4d93bcf_ENSG00000064115.6"; exon_number "11"; exon_id "c743e925-a982-4135-a7f5-4057b4d93bcf_ENSG00000064115.6.11";
chr12	/dev/stdin	CDS	27156169	27156323	.	-	1	gene_id "c743e925-a982-4135-a7f5-4057b4d93bcf_ENSG00000064115.6"; transcript_id "c743e925-a982-4135-a7f5-4057b4d93bcf_ENSG00000064115.6"; exon_number "11"; exon_id "c743e925-a982-4135-a7f5-4057b4d93bcf_ENSG00000064115.6.11";
chr12	/dev/stdin	exon	27165643	27165947	.	-	.	gene_id "c743e925-a982-4135-a7f5-4057b4d93bcf_ENSG00000064115.6"; transcript_id "c743e925-a982-4135-a7f5-4057b4d93bcf_ENSG00000064115.6"; exon_number "12"; exon_id "c743e925-a982-4135-a7f5-4057b4d93bcf_ENSG00000064115.6.12";
chr12	/dev/stdin	CDS	27165643	27165947	.	-	0	gene_id "c743e925-a982-4135-a7f5-4057b4d93bcf_ENSG00000064115.6"; transcript_id "c743e925-a982-4135-a7f5-4057b4d93bcf_ENSG00000064115.6"; exon_number "12"; exon_id "c743e925-a982-4135-a7f5-4057b4d93bcf_ENSG00000064115.6.12";
chr12	/dev/stdin	start_codon	27165945	27165947	.	-	0	gene_id "c743e925-a982-4135-a7f5-4057b4d93bcf_ENSG00000064115.6"; transcript_id "c743e925-a982-4135-a7f5-4057b4d93bcf_ENSG00000064115.6"; exon_number "12"; exon_id "c743e925-a982-4135-a7f5-4057b4d93bcf_ENSG00000064115.6.12";
chr12	/dev/stdin	stop_codon	27126581	27126583	.	-	0	gene_id "c743e925-a982-4135-a7f5-4057b4d93bcf_ENSG00000064115.6"; transcript_id "c743e925-a982-4135-a7f5-4057b4d93bcf_ENSG00000064115.6"; exon_number "1"; exon_id "c743e925-a982-4135-a7f5-4057b4d93bcf_ENSG00000064115.6.1";
chr12	/dev/stdin	transcript	27126581	27165947	.	-	.	gene_id "be6ddac5-1714-43a4-829d-cd8606d26587_ENSG00000064115.6"; transcript_id "be6ddac5-1714-43a4-829d-cd8606d26587_ENSG00000064115.6";
chr12	/dev/stdin	exon	27126581	27127160	.	-	.	gene_id "be6ddac5-1714-43a4-829d-cd8606d26587_ENSG00000064115.6"; transcript_id "be6ddac5-1714-43a4-829d-cd8606d26587_ENSG00000064115.6"; exon_number "1"; exon_id "be6ddac5-1714-43a4-829d-cd8606d26587_ENSG00000064115.6.1";
chr12	/dev/stdin	CDS	27126581	27127160	.	-	0	gene_id "be6ddac5-1714-43a4-829d-cd8606d26587_ENSG00000064115.6"; transcript_id "be6ddac5-1714-43a4-829d-cd8606d26587_ENSG00000064115.6"; exon_number "1"; exon_id "be6ddac5-1714-43a4-829d-cd8606d26587_ENSG00000064115.6.1";
chr12	/dev/stdin	exon	27128429	27128591	.	-	.	gene_id "be6ddac5-1714-43a4-829d-cd8606d26587_ENSG00000064115.6"; transcript_id "be6ddac5-1714-43a4-829d-cd8606d26587_ENSG00000064115.6"; exon_number "2"; exon_id "be6ddac5-1714-43a4-829d-cd8606d26587_ENSG00000064115.6.2";
chr12	/dev/stdin	CDS	27128429	27128591	.	-	1	gene_id "be6ddac5-1714-43a4-829d-cd8606d26587_ENSG00000064115.6"; transcript_id "be6ddac5-1714-43a4-829d-cd8606d26587_ENSG00000064115.6"; exon_number "2"; exon_id "be6ddac5-1714-43a4-829d-cd8606d26587_ENSG00000064115.6.2";
chr12	/dev/stdin	exon	27129193	27129290	.	-	.	gene_id "be6ddac5-1714-43a4-829d-cd8606d26587_ENSG00000064115.6"; transcript_id "be6ddac5-1714-43a4-829d-cd8606d26587_ENSG00000064115.6"; exon_number "3"; exon_id "be6ddac5-1714-43a4-829d-cd8606d26587_ENSG00000064115.6.3";
chr12	/dev/stdin	CDS	27129193	27129290	.	-	0	gene_id "be6ddac5-1714-43a4-829d-cd8606d26587_ENSG00000064115.6"; transcript_id "be6ddac5-1714-43a4-829d-cd8606d26587_ENSG00000064115.6"; exon_number "3"; exon_id "be6ddac5-1714-43a4-829d-cd8606d26587_ENSG00000064115.6.3";
chr12	/dev/stdin	exon	27132717	27132869	.	-	.	gene_id "be6ddac5-1714-43a4-829d-cd8606d26587_ENSG00000064115.6"; transcript_id "be6ddac5-1714-43a4-829d-cd8606d26587_ENSG00000064115.6"; exon_number "4"; exon_id "be6ddac5-1714-43a4-829d-cd8606d26587_ENSG00000064115.6.4";
chr12	/dev/stdin	CDS	27132717	27132869	.	-	0	gene_id "be6ddac5-1714-43a4-829d-cd8606d26587_ENSG00000064115.6"; transcript_id "be6ddac5-1714-43a4-829d-cd8606d26587_ENSG00000064115.6"; exon_number "4"; exon_id "be6ddac5-1714-43a4-829d-cd8606d26587_ENSG00000064115.6.4";
chr12	/dev/stdin	exon	27133499	27133579	.	-	.	gene_id "be6ddac5-1714-43a4-829d-cd8606d26587_ENSG00000064115.6"; transcript_id "be6ddac5-1714-43a4-829d-cd8606d26587_ENSG00000064115.6"; exon_number "5"; exon_id "be6ddac5-1714-43a4-829d-cd8606d26587_ENSG00000064115.6.5";
chr12	/dev/stdin	CDS	27133499	27133579	.	-	0	gene_id "be6ddac5-1714-43a4-829d-cd8606d26587_ENSG00000064115.6"; transcript_id "be6ddac5-1714-43a4-829d-cd8606d26587_ENSG00000064115.6"; exon_number "5"; exon_id "be6ddac5-1714-43a4-829d-cd8606d26587_ENSG00000064115.6.5";
chr12	/dev/stdin	exon	27135706	27135792	.	-	.	gene_id "be6ddac5-1714-43a4-829d-cd8606d26587_ENSG00000064115.6"; transcript_id "be6ddac5-1714-43a4-829d-cd8606d26587_ENSG00000064115.6"; exon_number "6"; exon_id "be6ddac5-1714-43a4-829d-cd8606d26587_ENSG00000064115.6.6";
chr12	/dev/stdin	CDS	27135706	27135792	.	-	0	gene_id "be6ddac5-1714-43a4-829d-cd8606d26587_ENSG00000064115.6"; transcript_id "be6ddac5-1714-43a4-829d-cd8606d26587_ENSG00000064115.6"; exon_number "6"; exon_id "be6ddac5-1714-43a4-829d-cd8606d26587_ENSG00000064115.6.6";
chr12	/dev/stdin	exon	27143383	27143560	.	-	.	gene_id "be6ddac5-1714-43a4-829d-cd8606d26587_ENSG00000064115.6"; transcript_id "be6ddac5-1714-43a4-829d-cd8606d26587_ENSG00000064115.6"; exon_number "7"; exon_id "be6ddac5-1714-43a4-829d-cd8606d26587_ENSG00000064115.6.7";
chr12	/dev/stdin	CDS	27143383	27143560	.	-	1	gene_id "be6ddac5-1714-43a4-829d-cd8606d26587_ENSG00000064115.6"; transcript_id "be6ddac5-1714-43a4-829d-cd8606d26587_ENSG00000064115.6"; exon_number "7"; exon_id "be6ddac5-1714-43a4-829d-cd8606d26587_ENSG00000064115.6.7";
chr12	/dev/stdin	exon	27148170	27148341	.	-	.	gene_id "be6ddac5-1714-43a4-829d-cd8606d26587_ENSG00000064115.6"; transcript_id "be6ddac5-1714-43a4-829d-cd8606d26587_ENSG00000064115.6"; exon_number "8"; exon_id "be6ddac5-1714-43a4-829d-cd8606d26587_ENSG00000064115.6.8";
chr12	/dev/stdin	CDS	27148170	27148341	.	-	2	gene_id "be6ddac5-1714-43a4-829d-cd8606d26587_ENSG00000064115.6"; transcript_id "be6ddac5-1714-43a4-829d-cd8606d26587_ENSG00000064115.6"; exon_number "8"; exon_id "be6ddac5-1714-43a4-829d-cd8606d26587_ENSG00000064115.6.8";
chr12	/dev/stdin	exon	27149675	27149795	.	-	.	gene_id "be6ddac5-1714-43a4-829d-cd8606d26587_ENSG00000064115.6"; transcript_id "be6ddac5-1714-43a4-829d-cd8606d26587_ENSG00000064115.6"; exon_number "9"; exon_id "be6ddac5-1714-43a4-829d-cd8606d26587_ENSG00000064115.6.9";
chr12	/dev/stdin	CDS	27149675	27149795	.	-	0	gene_id "be6ddac5-1714-43a4-829d-cd8606d26587_ENSG00000064115.6"; transcript_id "be6ddac5-1714-43a4-829d-cd8606d26587_ENSG00000064115.6"; exon_number "9"; exon_id "be6ddac5-1714-43a4-829d-cd8606d26587_ENSG00000064115.6.9";
chr12	/dev/stdin	exon	27152459	27152609	.	-	.	gene_id "be6ddac5-1714-43a4-829d-cd8606d26587_ENSG00000064115.6"; transcript_id "be6ddac5-1714-43a4-829d-cd8606d26587_ENSG00000064115.6"; exon_number "10"; exon_id "be6ddac5-1714-43a4-829d-cd8606d26587_ENSG00000064115.6.10";
chr12	/dev/stdin	CDS	27152459	27152609	.	-	1	gene_id "be6ddac5-1714-43a4-829d-cd8606d26587_ENSG00000064115.6"; transcript_id "be6ddac5-1714-43a4-829d-cd8606d26587_ENSG00000064115.6"; exon_number "10"; exon_id "be6ddac5-1714-43a4-829d-cd8606d26587_ENSG00000064115.6.10";
chr12	/dev/stdin	exon	27165643	27165947	.	-	.	gene_id "be6ddac5-1714-43a4-829d-cd8606d26587_ENSG00000064115.6"; transcript_id "be6ddac5-1714-43a4-829d-cd8606d26587_ENSG00000064115.6"; exon_number "11"; exon_id "be6ddac5-1714-43a4-829d-cd8606d26587_ENSG00000064115.6.11";
chr12	/dev/stdin	CDS	27165643	27165947	.	-	0	gene_id "be6ddac5-1714-43a4-829d-cd8606d26587_ENSG00000064115.6"; transcript_id "be6ddac5-1714-43a4-829d-cd8606d26587_ENSG00000064115.6"; exon_number "11"; exon_id "be6ddac5-1714-43a4-829d-cd8606d26587_ENSG00000064115.6.11";
chr12	/dev/stdin	start_codon	27165945	27165947	.	-	0	gene_id "be6ddac5-1714-43a4-829d-cd8606d26587_ENSG00000064115.6"; transcript_id "be6ddac5-1714-43a4-829d-cd8606d26587_ENSG00000064115.6"; exon_number "11"; exon_id "be6ddac5-1714-43a4-829d-cd8606d26587_ENSG00000064115.6.11";
chr12	/dev/stdin	transcript	27126571	27167280	.	-	.	gene_id "035c9e9e-e5f3-44cc-9d1a-c948b7652657_ENSG00000064115.6"; transcript_id "035c9e9e-e5f3-44cc-9d1a-c948b7652657_ENSG00000064115.6";
chr12	/dev/stdin	exon	27126571	27127160	.	-	.	gene_id "035c9e9e-e5f3-44cc-9d1a-c948b7652657_ENSG00000064115.6"; transcript_id "035c9e9e-e5f3-44cc-9d1a-c948b7652657_ENSG00000064115.6"; exon_number "1"; exon_id "035c9e9e-e5f3-44cc-9d1a-c948b7652657_ENSG00000064115.6.1";
chr12	/dev/stdin	CDS	27126571	27127160	.	-	0	gene_id "035c9e9e-e5f3-44cc-9d1a-c948b7652657_ENSG00000064115.6"; transcript_id "035c9e9e-e5f3-44cc-9d1a-c948b7652657_ENSG00000064115.6"; exon_number "1"; exon_id "035c9e9e-e5f3-44cc-9d1a-c948b7652657_ENSG00000064115.6.1";
chr12	/dev/stdin	exon	27128429	27128591	.	-	.	gene_id "035c9e9e-e5f3-44cc-9d1a-c948b7652657_ENSG00000064115.6"; transcript_id "035c9e9e-e5f3-44cc-9d1a-c948b7652657_ENSG00000064115.6"; exon_number "2"; exon_id "035c9e9e-e5f3-44cc-9d1a-c948b7652657_ENSG00000064115.6.2";
chr12	/dev/stdin	CDS	27128429	27128591	.	-	1	gene_id "035c9e9e-e5f3-44cc-9d1a-c948b7652657_ENSG00000064115.6"; transcript_id "035c9e9e-e5f3-44cc-9d1a-c948b7652657_ENSG00000064115.6"; exon_number "2"; exon_id "035c9e9e-e5f3-44cc-9d1a-c948b7652657_ENSG00000064115.6.2";
chr12	/dev/stdin	exon	27148170	27148341	.	-	.	gene_id "035c9e9e-e5f3-44cc-9d1a-c948b7652657_ENSG00000064115.6"; transcript_id "035c9e9e-e5f3-44cc-9d1a-c948b7652657_ENSG00000064115.6"; exon_number "3"; exon_id "035c9e9e-e5f3-44cc-9d1a-c948b7652657_ENSG00000064115.6.3";
chr12	/dev/stdin	CDS	27148170	27148341	.	-	2	gene_id "035c9e9e-e5f3-44cc-9d1a-c948b7652657_ENSG00000064115.6"; transcript_id "035c9e9e-e5f3-44cc-9d1a-c948b7652657_ENSG00000064115.6"; exon_number "3"; exon_id "035c9e9e-e5f3-44cc-9d1a-c948b7652657_ENSG00000064115.6.3";
chr12	/dev/stdin	exon	27149675	27149795	.	-	.	gene_id "035c9e9e-e5f3-44cc-9d1a-c948b7652657_ENSG00000064115.6"; transcript_id "035c9e9e-e5f3-44cc-9d1a-c948b7652657_ENSG00000064115.6"; exon_number "4"; exon_id "035c9e9e-e5f3-44cc-9d1a-c948b7652657_ENSG00000064115.6.4";
chr12	/dev/stdin	CDS	27149675	27149795	.	-	0	gene_id "035c9e9e-e5f3-44cc-9d1a-c948b7652657_ENSG00000064115.6"; transcript_id "035c9e9e-e5f3-44cc-9d1a-c948b7652657_ENSG00000064115.6"; exon_number "4"; exon_id "035c9e9e-e5f3-44cc-9d1a-c948b7652657_ENSG00000064115.6.4";
chr12	/dev/stdin	exon	27152459	27152609	.	-	.	gene_id "035c9e9e-e5f3-44cc-9d1a-c948b7652657_ENSG00000064115.6"; transcript_id "035c9e9e-e5f3-44cc-9d1a-c948b7652657_ENSG00000064115.6"; exon_number "5"; exon_id "035c9e9e-e5f3-44cc-9d1a-c948b7652657_ENSG00000064115.6.5";
chr12	/dev/stdin	CDS	27152459	27152609	.	-	1	gene_id "035c9e9e-e5f3-44cc-9d1a-c948b7652657_ENSG00000064115.6"; transcript_id "035c9e9e-e5f3-44cc-9d1a-c948b7652657_ENSG00000064115.6"; exon_number "5"; exon_id "035c9e9e-e5f3-44cc-9d1a-c948b7652657_ENSG00000064115.6.5";
chr12	/dev/stdin	exon	27156169	27156323	.	-	.	gene_id "035c9e9e-e5f3-44cc-9d1a-c948b7652657_ENSG00000064115.6"; transcript_id "035c9e9e-e5f3-44cc-9d1a-c948b7652657_ENSG00000064115.6"; exon_number "6"; exon_id "035c9e9e-e5f3-44cc-9d1a-c948b7652657_ENSG00000064115.6.6";
chr12	/dev/stdin	CDS	27156169	27156323	.	-	0	gene_id "035c9e9e-e5f3-44cc-9d1a-c948b7652657_ENSG00000064115.6"; transcript_id "035c9e9e-e5f3-44cc-9d1a-c948b7652657_ENSG00000064115.6"; exon_number "6"; exon_id "035c9e9e-e5f3-44cc-9d1a-c948b7652657_ENSG00000064115.6.6";
chr12	/dev/stdin	exon	27167011	27167280	.	-	.	gene_id "035c9e9e-e5f3-44cc-9d1a-c948b7652657_ENSG00000064115.6"; transcript_id "035c9e9e-e5f3-44cc-9d1a-c948b7652657_ENSG00000064115.6"; exon_number "7"; exon_id "035c9e9e-e5f3-44cc-9d1a-c948b7652657_ENSG00000064115.6.7";
chr12	/dev/stdin	CDS	27167011	27167280	.	-	0	gene_id "035c9e9e-e5f3-44cc-9d1a-c948b7652657_ENSG00000064115.6"; transcript_id "035c9e9e-e5f3-44cc-9d1a-c948b7652657_ENSG00000064115.6"; exon_number "7"; exon_id "035c9e9e-e5f3-44cc-9d1a-c948b7652657_ENSG00000064115.6.7";
chr12	/dev/stdin	start_codon	27167278	27167280	.	-	0	gene_id "035c9e9e-e5f3-44cc-9d1a-c948b7652657_ENSG00000064115.6"; transcript_id "035c9e9e-e5f3-44cc-9d1a-c948b7652657_ENSG00000064115.6"; exon_number "7"; exon_id "035c9e9e-e5f3-44cc-9d1a-c948b7652657_ENSG00000064115.6.7";
chr12	/dev/stdin	transcript	27126571	27165947	.	-	.	gene_id "2a1069d3-687f-49bb-9c31-03d3a9037a66_ENSG00000064115.6"; transcript_id "2a1069d3-687f-49bb-9c31-03d3a9037a66_ENSG00000064115.6";
chr12	/dev/stdin	exon	27126571	27127160	.	-	.	gene_id "2a1069d3-687f-49bb-9c31-03d3a9037a66_ENSG00000064115.6"; transcript_id "2a1069d3-687f-49bb-9c31-03d3a9037a66_ENSG00000064115.6"; exon_number "1"; exon_id "2a1069d3-687f-49bb-9c31-03d3a9037a66_ENSG00000064115.6.1";
chr12	/dev/stdin	CDS	27126571	27127160	.	-	1	gene_id "2a1069d3-687f-49bb-9c31-03d3a9037a66_ENSG00000064115.6"; transcript_id "2a1069d3-687f-49bb-9c31-03d3a9037a66_ENSG00000064115.6"; exon_number "1"; exon_id "2a1069d3-687f-49bb-9c31-03d3a9037a66_ENSG00000064115.6.1";
chr12	/dev/stdin	exon	27128429	27128591	.	-	.	gene_id "2a1069d3-687f-49bb-9c31-03d3a9037a66_ENSG00000064115.6"; transcript_id "2a1069d3-687f-49bb-9c31-03d3a9037a66_ENSG00000064115.6"; exon_number "2"; exon_id "2a1069d3-687f-49bb-9c31-03d3a9037a66_ENSG00000064115.6.2";
chr12	/dev/stdin	CDS	27128429	27128591	.	-	2	gene_id "2a1069d3-687f-49bb-9c31-03d3a9037a66_ENSG00000064115.6"; transcript_id "2a1069d3-687f-49bb-9c31-03d3a9037a66_ENSG00000064115.6"; exon_number "2"; exon_id "2a1069d3-687f-49bb-9c31-03d3a9037a66_ENSG00000064115.6.2";
chr12	/dev/stdin	exon	27129193	27129290	.	-	.	gene_id "2a1069d3-687f-49bb-9c31-03d3a9037a66_ENSG00000064115.6"; transcript_id "2a1069d3-687f-49bb-9c31-03d3a9037a66_ENSG00000064115.6"; exon_number "3"; exon_id "2a1069d3-687f-49bb-9c31-03d3a9037a66_ENSG00000064115.6.3";
chr12	/dev/stdin	CDS	27129193	27129290	.	-	1	gene_id "2a1069d3-687f-49bb-9c31-03d3a9037a66_ENSG00000064115.6"; transcript_id "2a1069d3-687f-49bb-9c31-03d3a9037a66_ENSG00000064115.6"; exon_number "3"; exon_id "2a1069d3-687f-49bb-9c31-03d3a9037a66_ENSG00000064115.6.3";
chr12	/dev/stdin	exon	27133499	27133579	.	-	.	gene_id "2a1069d3-687f-49bb-9c31-03d3a9037a66_ENSG00000064115.6"; transcript_id "2a1069d3-687f-49bb-9c31-03d3a9037a66_ENSG00000064115.6"; exon_number "4"; exon_id "2a1069d3-687f-49bb-9c31-03d3a9037a66_ENSG00000064115.6.4";
chr12	/dev/stdin	CDS	27133499	27133579	.	-	1	gene_id "2a1069d3-687f-49bb-9c31-03d3a9037a66_ENSG00000064115.6"; transcript_id "2a1069d3-687f-49bb-9c31-03d3a9037a66_ENSG00000064115.6"; exon_number "4"; exon_id "2a1069d3-687f-49bb-9c31-03d3a9037a66_ENSG00000064115.6.4";
chr12	/dev/stdin	exon	27135706	27135792	.	-	.	gene_id "2a1069d3-687f-49bb-9c31-03d3a9037a66_ENSG00000064115.6"; transcript_id "2a1069d3-687f-49bb-9c31-03d3a9037a66_ENSG00000064115.6"; exon_number "5"; exon_id "2a1069d3-687f-49bb-9c31-03d3a9037a66_ENSG00000064115.6.5";
chr12	/dev/stdin	CDS	27135706	27135792	.	-	1	gene_id "2a1069d3-687f-49bb-9c31-03d3a9037a66_ENSG00000064115.6"; transcript_id "2a1069d3-687f-49bb-9c31-03d3a9037a66_ENSG00000064115.6"; exon_number "5"; exon_id "2a1069d3-687f-49bb-9c31-03d3a9037a66_ENSG00000064115.6.5";
chr12	/dev/stdin	exon	27143383	27143560	.	-	.	gene_id "2a1069d3-687f-49bb-9c31-03d3a9037a66_ENSG00000064115.6"; transcript_id "2a1069d3-687f-49bb-9c31-03d3a9037a66_ENSG00000064115.6"; exon_number "6"; exon_id "2a1069d3-687f-49bb-9c31-03d3a9037a66_ENSG00000064115.6.6";
chr12	/dev/stdin	CDS	27143383	27143560	.	-	2	gene_id "2a1069d3-687f-49bb-9c31-03d3a9037a66_ENSG00000064115.6"; transcript_id "2a1069d3-687f-49bb-9c31-03d3a9037a66_ENSG00000064115.6"; exon_number "6"; exon_id "2a1069d3-687f-49bb-9c31-03d3a9037a66_ENSG00000064115.6.6";
chr12	/dev/stdin	exon	27148170	27148341	.	-	.	gene_id "2a1069d3-687f-49bb-9c31-03d3a9037a66_ENSG00000064115.6"; transcript_id "2a1069d3-687f-49bb-9c31-03d3a9037a66_ENSG00000064115.6"; exon_number "7"; exon_id "2a1069d3-687f-49bb-9c31-03d3a9037a66_ENSG00000064115.6.7";
chr12	/dev/stdin	CDS	27148170	27148341	.	-	0	gene_id "2a1069d3-687f-49bb-9c31-03d3a9037a66_ENSG00000064115.6"; transcript_id "2a1069d3-687f-49bb-9c31-03d3a9037a66_ENSG00000064115.6"; exon_number "7"; exon_id "2a1069d3-687f-49bb-9c31-03d3a9037a66_ENSG00000064115.6.7";
chr12	/dev/stdin	exon	27149675	27149795	.	-	.	gene_id "2a1069d3-687f-49bb-9c31-03d3a9037a66_ENSG00000064115.6"; transcript_id "2a1069d3-687f-49bb-9c31-03d3a9037a66_ENSG00000064115.6"; exon_number "8"; exon_id "2a1069d3-687f-49bb-9c31-03d3a9037a66_ENSG00000064115.6.8";
chr12	/dev/stdin	CDS	27149675	27149795	.	-	1	gene_id "2a1069d3-687f-49bb-9c31-03d3a9037a66_ENSG00000064115.6"; transcript_id "2a1069d3-687f-49bb-9c31-03d3a9037a66_ENSG00000064115.6"; exon_number "8"; exon_id "2a1069d3-687f-49bb-9c31-03d3a9037a66_ENSG00000064115.6.8";
chr12	/dev/stdin	exon	27152459	27152609	.	-	.	gene_id "2a1069d3-687f-49bb-9c31-03d3a9037a66_ENSG00000064115.6"; transcript_id "2a1069d3-687f-49bb-9c31-03d3a9037a66_ENSG00000064115.6"; exon_number "9"; exon_id "2a1069d3-687f-49bb-9c31-03d3a9037a66_ENSG00000064115.6.9";
chr12	/dev/stdin	CDS	27152459	27152609	.	-	2	gene_id "2a1069d3-687f-49bb-9c31-03d3a9037a66_ENSG00000064115.6"; transcript_id "2a1069d3-687f-49bb-9c31-03d3a9037a66_ENSG00000064115.6"; exon_number "9"; exon_id "2a1069d3-687f-49bb-9c31-03d3a9037a66_ENSG00000064115.6.9";
chr12	/dev/stdin	exon	27156169	27156323	.	-	.	gene_id "2a1069d3-687f-49bb-9c31-03d3a9037a66_ENSG00000064115.6"; transcript_id "2a1069d3-687f-49bb-9c31-03d3a9037a66_ENSG00000064115.6"; exon_number "10"; exon_id "2a1069d3-687f-49bb-9c31-03d3a9037a66_ENSG00000064115.6.10";
chr12	/dev/stdin	CDS	27156169	27156323	.	-	1	gene_id "2a1069d3-687f-49bb-9c31-03d3a9037a66_ENSG00000064115.6"; transcript_id "2a1069d3-687f-49bb-9c31-03d3a9037a66_ENSG00000064115.6"; exon_number "10"; exon_id "2a1069d3-687f-49bb-9c31-03d3a9037a66_ENSG00000064115.6.10";
chr12	/dev/stdin	exon	27165643	27165947	.	-	.	gene_id "2a1069d3-687f-49bb-9c31-03d3a9037a66_ENSG00000064115.6"; transcript_id "2a1069d3-687f-49bb-9c31-03d3a9037a66_ENSG00000064115.6"; exon_number "11"; exon_id "2a1069d3-687f-49bb-9c31-03d3a9037a66_ENSG00000064115.6.11";
chr12	/dev/stdin	CDS	27165643	27165947	.	-	0	gene_id "2a1069d3-687f-49bb-9c31-03d3a9037a66_ENSG00000064115.6"; transcript_id "2a1069d3-687f-49bb-9c31-03d3a9037a66_ENSG00000064115.6"; exon_number "11"; exon_id "2a1069d3-687f-49bb-9c31-03d3a9037a66_ENSG00000064115.6.11";
chr12	/dev/stdin	start_codon	27165945	27165947	.	-	0	gene_id "2a1069d3-687f-49bb-9c31-03d3a9037a66_ENSG00000064115.6"; transcript_id "2a1069d3-687f-49bb-9c31-03d3a9037a66_ENSG00000064115.6"; exon_number "11"; exon_id "2a1069d3-687f-49bb-9c31-03d3a9037a66_ENSG00000064115.6.11";
chr12	/dev/stdin	transcript	27126581	27165947	.	-	.	gene_id "457525bc-2bcc-446b-858f-7fce1df5881f_ENSG00000064115.6"; transcript_id "457525bc-2bcc-446b-858f-7fce1df5881f_ENSG00000064115.6";
chr12	/dev/stdin	exon	27126581	27127160	.	-	.	gene_id "457525bc-2bcc-446b-858f-7fce1df5881f_ENSG00000064115.6"; transcript_id "457525bc-2bcc-446b-858f-7fce1df5881f_ENSG00000064115.6"; exon_number "1"; exon_id "457525bc-2bcc-446b-858f-7fce1df5881f_ENSG00000064115.6.1";
chr12	/dev/stdin	CDS	27126581	27127160	.	-	2	gene_id "457525bc-2bcc-446b-858f-7fce1df5881f_ENSG00000064115.6"; transcript_id "457525bc-2bcc-446b-858f-7fce1df5881f_ENSG00000064115.6"; exon_number "1"; exon_id "457525bc-2bcc-446b-858f-7fce1df5881f_ENSG00000064115.6.1";
chr12	/dev/stdin	exon	27128429	27128591	.	-	.	gene_id "457525bc-2bcc-446b-858f-7fce1df5881f_ENSG00000064115.6"; transcript_id "457525bc-2bcc-446b-858f-7fce1df5881f_ENSG00000064115.6"; exon_number "2"; exon_id "457525bc-2bcc-446b-858f-7fce1df5881f_ENSG00000064115.6.2";
chr12	/dev/stdin	CDS	27128429	27128591	.	-	0	gene_id "457525bc-2bcc-446b-858f-7fce1df5881f_ENSG00000064115.6"; transcript_id "457525bc-2bcc-446b-858f-7fce1df5881f_ENSG00000064115.6"; exon_number "2"; exon_id "457525bc-2bcc-446b-858f-7fce1df5881f_ENSG00000064115.6.2";
chr12	/dev/stdin	exon	27129193	27129290	.	-	.	gene_id "457525bc-2bcc-446b-858f-7fce1df5881f_ENSG00000064115.6"; transcript_id "457525bc-2bcc-446b-858f-7fce1df5881f_ENSG00000064115.6"; exon_number "3"; exon_id "457525bc-2bcc-446b-858f-7fce1df5881f_ENSG00000064115.6.3";
chr12	/dev/stdin	CDS	27129193	27129290	.	-	2	gene_id "457525bc-2bcc-446b-858f-7fce1df5881f_ENSG00000064115.6"; transcript_id "457525bc-2bcc-446b-858f-7fce1df5881f_ENSG00000064115.6"; exon_number "3"; exon_id "457525bc-2bcc-446b-858f-7fce1df5881f_ENSG00000064115.6.3";
chr12	/dev/stdin	exon	27132717	27132869	.	-	.	gene_id "457525bc-2bcc-446b-858f-7fce1df5881f_ENSG00000064115.6"; transcript_id "457525bc-2bcc-446b-858f-7fce1df5881f_ENSG00000064115.6"; exon_number "4"; exon_id "457525bc-2bcc-446b-858f-7fce1df5881f_ENSG00000064115.6.4";
chr12	/dev/stdin	CDS	27132717	27132869	.	-	2	gene_id "457525bc-2bcc-446b-858f-7fce1df5881f_ENSG00000064115.6"; transcript_id "457525bc-2bcc-446b-858f-7fce1df5881f_ENSG00000064115.6"; exon_number "4"; exon_id "457525bc-2bcc-446b-858f-7fce1df5881f_ENSG00000064115.6.4";
chr12	/dev/stdin	exon	27133499	27133579	.	-	.	gene_id "457525bc-2bcc-446b-858f-7fce1df5881f_ENSG00000064115.6"; transcript_id "457525bc-2bcc-446b-858f-7fce1df5881f_ENSG00000064115.6"; exon_number "5"; exon_id "457525bc-2bcc-446b-858f-7fce1df5881f_ENSG00000064115.6.5";
chr12	/dev/stdin	CDS	27133499	27133579	.	-	2	gene_id "457525bc-2bcc-446b-858f-7fce1df5881f_ENSG00000064115.6"; transcript_id "457525bc-2bcc-446b-858f-7fce1df5881f_ENSG00000064115.6"; exon_number "5"; exon_id "457525bc-2bcc-446b-858f-7fce1df5881f_ENSG00000064115.6.5";
chr12	/dev/stdin	exon	27135706	27135792	.	-	.	gene_id "457525bc-2bcc-446b-858f-7fce1df5881f_ENSG00000064115.6"; transcript_id "457525bc-2bcc-446b-858f-7fce1df5881f_ENSG00000064115.6"; exon_number "6"; exon_id "457525bc-2bcc-446b-858f-7fce1df5881f_ENSG00000064115.6.6";
chr12	/dev/stdin	CDS	27135706	27135792	.	-	2	gene_id "457525bc-2bcc-446b-858f-7fce1df5881f_ENSG00000064115.6"; transcript_id "457525bc-2bcc-446b-858f-7fce1df5881f_ENSG00000064115.6"; exon_number "6"; exon_id "457525bc-2bcc-446b-858f-7fce1df5881f_ENSG00000064115.6.6";
chr12	/dev/stdin	exon	27143383	27143560	.	-	.	gene_id "457525bc-2bcc-446b-858f-7fce1df5881f_ENSG00000064115.6"; transcript_id "457525bc-2bcc-446b-858f-7fce1df5881f_ENSG00000064115.6"; exon_number "7"; exon_id "457525bc-2bcc-446b-858f-7fce1df5881f_ENSG00000064115.6.7";
chr12	/dev/stdin	CDS	27143383	27143560	.	-	0	gene_id "457525bc-2bcc-446b-858f-7fce1df5881f_ENSG00000064115.6"; transcript_id "457525bc-2bcc-446b-858f-7fce1df5881f_ENSG00000064115.6"; exon_number "7"; exon_id "457525bc-2bcc-446b-858f-7fce1df5881f_ENSG00000064115.6.7";
chr12	/dev/stdin	exon	27148170	27148341	.	-	.	gene_id "457525bc-2bcc-446b-858f-7fce1df5881f_ENSG00000064115.6"; transcript_id "457525bc-2bcc-446b-858f-7fce1df5881f_ENSG00000064115.6"; exon_number "8"; exon_id "457525bc-2bcc-446b-858f-7fce1df5881f_ENSG00000064115.6.8";
chr12	/dev/stdin	CDS	27148170	27148341	.	-	1	gene_id "457525bc-2bcc-446b-858f-7fce1df5881f_ENSG00000064115.6"; transcript_id "457525bc-2bcc-446b-858f-7fce1df5881f_ENSG00000064115.6"; exon_number "8"; exon_id "457525bc-2bcc-446b-858f-7fce1df5881f_ENSG00000064115.6.8";
chr12	/dev/stdin	exon	27149675	27149795	.	-	.	gene_id "457525bc-2bcc-446b-858f-7fce1df5881f_ENSG00000064115.6"; transcript_id "457525bc-2bcc-446b-858f-7fce1df5881f_ENSG00000064115.6"; exon_number "9"; exon_id "457525bc-2bcc-446b-858f-7fce1df5881f_ENSG00000064115.6.9";
chr12	/dev/stdin	CDS	27149675	27149795	.	-	2	gene_id "457525bc-2bcc-446b-858f-7fce1df5881f_ENSG00000064115.6"; transcript_id "457525bc-2bcc-446b-858f-7fce1df5881f_ENSG00000064115.6"; exon_number "9"; exon_id "457525bc-2bcc-446b-858f-7fce1df5881f_ENSG00000064115.6.9";
chr12	/dev/stdin	exon	27152459	27152581	.	-	.	gene_id "457525bc-2bcc-446b-858f-7fce1df5881f_ENSG00000064115.6"; transcript_id "457525bc-2bcc-446b-858f-7fce1df5881f_ENSG00000064115.6"; exon_number "10"; exon_id "457525bc-2bcc-446b-858f-7fce1df5881f_ENSG00000064115.6.10";
chr12	/dev/stdin	CDS	27152459	27152581	.	-	2	gene_id "457525bc-2bcc-446b-858f-7fce1df5881f_ENSG00000064115.6"; transcript_id "457525bc-2bcc-446b-858f-7fce1df5881f_ENSG00000064115.6"; exon_number "10"; exon_id "457525bc-2bcc-446b-858f-7fce1df5881f_ENSG00000064115.6.10";
chr12	/dev/stdin	exon	27156169	27156323	.	-	.	gene_id "457525bc-2bcc-446b-858f-7fce1df5881f_ENSG00000064115.6"; transcript_id "457525bc-2bcc-446b-858f-7fce1df5881f_ENSG00000064115.6"; exon_number "11"; exon_id "457525bc-2bcc-446b-858f-7fce1df5881f_ENSG00000064115.6.11";
chr12	/dev/stdin	CDS	27156169	27156323	.	-	1	gene_id "457525bc-2bcc-446b-858f-7fce1df5881f_ENSG00000064115.6"; transcript_id "457525bc-2bcc-446b-858f-7fce1df5881f_ENSG00000064115.6"; exon_number "11"; exon_id "457525bc-2bcc-446b-858f-7fce1df5881f_ENSG00000064115.6.11";
chr12	/dev/stdin	exon	27165643	27165947	.	-	.	gene_id "457525bc-2bcc-446b-858f-7fce1df5881f_ENSG00000064115.6"; transcript_id "457525bc-2bcc-446b-858f-7fce1df5881f_ENSG00000064115.6"; exon_number "12"; exon_id "457525bc-2bcc-446b-858f-7fce1df5881f_ENSG00000064115.6.12";
chr12	/dev/stdin	CDS	27165643	27165947	.	-	0	gene_id "457525bc-2bcc-446b-858f-7fce1df5881f_ENSG00000064115.6"; transcript_id "457525bc-2bcc-446b-858f-7fce1df5881f_ENSG00000064115.6"; exon_number "12"; exon_id "457525bc-2bcc-446b-858f-7fce1df5881f_ENSG00000064115.6.12";
chr12	/dev/stdin	start_codon	27165945	27165947	.	-	0	gene_id "457525bc-2bcc-446b-858f-7fce1df5881f_ENSG00000064115.6"; transcript_id "457525bc-2bcc-446b-858f-7fce1df5881f_ENSG00000064115.6"; exon_number "12"; exon_id "457525bc-2bcc-446b-858f-7fce1df5881f_ENSG00000064115.6.12";
chr12	/dev/stdin	transcript	27126571	27167280	.	-	.	gene_id "a7b9e6ab-d7c5-4ac3-ae10-fd3d537354e0_ENSG00000064115.6"; transcript_id "a7b9e6ab-d7c5-4ac3-ae10-fd3d537354e0_ENSG00000064115.6";
chr12	/dev/stdin	exon	27126571	27127160	.	-	.	gene_id "a7b9e6ab-d7c5-4ac3-ae10-fd3d537354e0_ENSG00000064115.6"; transcript_id "a7b9e6ab-d7c5-4ac3-ae10-fd3d537354e0_ENSG00000064115.6"; exon_number "1"; exon_id "a7b9e6ab-d7c5-4ac3-ae10-fd3d537354e0_ENSG00000064115.6.1";
chr12	/dev/stdin	CDS	27126571	27127160	.	-	0	gene_id "a7b9e6ab-d7c5-4ac3-ae10-fd3d537354e0_ENSG00000064115.6"; transcript_id "a7b9e6ab-d7c5-4ac3-ae10-fd3d537354e0_ENSG00000064115.6"; exon_number "1"; exon_id "a7b9e6ab-d7c5-4ac3-ae10-fd3d537354e0_ENSG00000064115.6.1";
chr12	/dev/stdin	exon	27128429	27128591	.	-	.	gene_id "a7b9e6ab-d7c5-4ac3-ae10-fd3d537354e0_ENSG00000064115.6"; transcript_id "a7b9e6ab-d7c5-4ac3-ae10-fd3d537354e0_ENSG00000064115.6"; exon_number "2"; exon_id "a7b9e6ab-d7c5-4ac3-ae10-fd3d537354e0_ENSG00000064115.6.2";
chr12	/dev/stdin	CDS	27128429	27128591	.	-	1	gene_id "a7b9e6ab-d7c5-4ac3-ae10-fd3d537354e0_ENSG00000064115.6"; transcript_id "a7b9e6ab-d7c5-4ac3-ae10-fd3d537354e0_ENSG00000064115.6"; exon_number "2"; exon_id "a7b9e6ab-d7c5-4ac3-ae10-fd3d537354e0_ENSG00000064115.6.2";
chr12	/dev/stdin	exon	27129193	27129290	.	-	.	gene_id "a7b9e6ab-d7c5-4ac3-ae10-fd3d537354e0_ENSG00000064115.6"; transcript_id "a7b9e6ab-d7c5-4ac3-ae10-fd3d537354e0_ENSG00000064115.6"; exon_number "3"; exon_id "a7b9e6ab-d7c5-4ac3-ae10-fd3d537354e0_ENSG00000064115.6.3";
chr12	/dev/stdin	CDS	27129193	27129290	.	-	0	gene_id "a7b9e6ab-d7c5-4ac3-ae10-fd3d537354e0_ENSG00000064115.6"; transcript_id "a7b9e6ab-d7c5-4ac3-ae10-fd3d537354e0_ENSG00000064115.6"; exon_number "3"; exon_id "a7b9e6ab-d7c5-4ac3-ae10-fd3d537354e0_ENSG00000064115.6.3";
chr12	/dev/stdin	exon	27132717	27132869	.	-	.	gene_id "a7b9e6ab-d7c5-4ac3-ae10-fd3d537354e0_ENSG00000064115.6"; transcript_id "a7b9e6ab-d7c5-4ac3-ae10-fd3d537354e0_ENSG00000064115.6"; exon_number "4"; exon_id "a7b9e6ab-d7c5-4ac3-ae10-fd3d537354e0_ENSG00000064115.6.4";
chr12	/dev/stdin	CDS	27132717	27132869	.	-	0	gene_id "a7b9e6ab-d7c5-4ac3-ae10-fd3d537354e0_ENSG00000064115.6"; transcript_id "a7b9e6ab-d7c5-4ac3-ae10-fd3d537354e0_ENSG00000064115.6"; exon_number "4"; exon_id "a7b9e6ab-d7c5-4ac3-ae10-fd3d537354e0_ENSG00000064115.6.4";
chr12	/dev/stdin	exon	27133499	27133564	.	-	.	gene_id "a7b9e6ab-d7c5-4ac3-ae10-fd3d537354e0_ENSG00000064115.6"; transcript_id "a7b9e6ab-d7c5-4ac3-ae10-fd3d537354e0_ENSG00000064115.6"; exon_number "5"; exon_id "a7b9e6ab-d7c5-4ac3-ae10-fd3d537354e0_ENSG00000064115.6.5";
chr12	/dev/stdin	CDS	27133499	27133564	.	-	0	gene_id "a7b9e6ab-d7c5-4ac3-ae10-fd3d537354e0_ENSG00000064115.6"; transcript_id "a7b9e6ab-d7c5-4ac3-ae10-fd3d537354e0_ENSG00000064115.6"; exon_number "5"; exon_id "a7b9e6ab-d7c5-4ac3-ae10-fd3d537354e0_ENSG00000064115.6.5";
chr12	/dev/stdin	exon	27135706	27135792	.	-	.	gene_id "a7b9e6ab-d7c5-4ac3-ae10-fd3d537354e0_ENSG00000064115.6"; transcript_id "a7b9e6ab-d7c5-4ac3-ae10-fd3d537354e0_ENSG00000064115.6"; exon_number "6"; exon_id "a7b9e6ab-d7c5-4ac3-ae10-fd3d537354e0_ENSG00000064115.6.6";
chr12	/dev/stdin	CDS	27135706	27135792	.	-	0	gene_id "a7b9e6ab-d7c5-4ac3-ae10-fd3d537354e0_ENSG00000064115.6"; transcript_id "a7b9e6ab-d7c5-4ac3-ae10-fd3d537354e0_ENSG00000064115.6"; exon_number "6"; exon_id "a7b9e6ab-d7c5-4ac3-ae10-fd3d537354e0_ENSG00000064115.6.6";
chr12	/dev/stdin	exon	27143383	27143560	.	-	.	gene_id "a7b9e6ab-d7c5-4ac3-ae10-fd3d537354e0_ENSG00000064115.6"; transcript_id "a7b9e6ab-d7c5-4ac3-ae10-fd3d537354e0_ENSG00000064115.6"; exon_number "7"; exon_id "a7b9e6ab-d7c5-4ac3-ae10-fd3d537354e0_ENSG00000064115.6.7";
chr12	/dev/stdin	CDS	27143383	27143560	.	-	1	gene_id "a7b9e6ab-d7c5-4ac3-ae10-fd3d537354e0_ENSG00000064115.6"; transcript_id "a7b9e6ab-d7c5-4ac3-ae10-fd3d537354e0_ENSG00000064115.6"; exon_number "7"; exon_id "a7b9e6ab-d7c5-4ac3-ae10-fd3d537354e0_ENSG00000064115.6.7";
chr12	/dev/stdin	exon	27148170	27148341	.	-	.	gene_id "a7b9e6ab-d7c5-4ac3-ae10-fd3d537354e0_ENSG00000064115.6"; transcript_id "a7b9e6ab-d7c5-4ac3-ae10-fd3d537354e0_ENSG00000064115.6"; exon_number "8"; exon_id "a7b9e6ab-d7c5-4ac3-ae10-fd3d537354e0_ENSG00000064115.6.8";
chr12	/dev/stdin	CDS	27148170	27148341	.	-	2	gene_id "a7b9e6ab-d7c5-4ac3-ae10-fd3d537354e0_ENSG00000064115.6"; transcript_id "a7b9e6ab-d7c5-4ac3-ae10-fd3d537354e0_ENSG00000064115.6"; exon_number "8"; exon_id "a7b9e6ab-d7c5-4ac3-ae10-fd3d537354e0_ENSG00000064115.6.8";
chr12	/dev/stdin	exon	27149675	27149795	.	-	.	gene_id "a7b9e6ab-d7c5-4ac3-ae10-fd3d537354e0_ENSG00000064115.6"; transcript_id "a7b9e6ab-d7c5-4ac3-ae10-fd3d537354e0_ENSG00000064115.6"; exon_number "9"; exon_id "a7b9e6ab-d7c5-4ac3-ae10-fd3d537354e0_ENSG00000064115.6.9";
chr12	/dev/stdin	CDS	27149675	27149795	.	-	0	gene_id "a7b9e6ab-d7c5-4ac3-ae10-fd3d537354e0_ENSG00000064115.6"; transcript_id "a7b9e6ab-d7c5-4ac3-ae10-fd3d537354e0_ENSG00000064115.6"; exon_number "9"; exon_id "a7b9e6ab-d7c5-4ac3-ae10-fd3d537354e0_ENSG00000064115.6.9";
chr12	/dev/stdin	exon	27152459	27152609	.	-	.	gene_id "a7b9e6ab-d7c5-4ac3-ae10-fd3d537354e0_ENSG00000064115.6"; transcript_id "a7b9e6ab-d7c5-4ac3-ae10-fd3d537354e0_ENSG00000064115.6"; exon_number "10"; exon_id "a7b9e6ab-d7c5-4ac3-ae10-fd3d537354e0_ENSG00000064115.6.10";
chr12	/dev/stdin	CDS	27152459	27152609	.	-	1	gene_id "a7b9e6ab-d7c5-4ac3-ae10-fd3d537354e0_ENSG00000064115.6"; transcript_id "a7b9e6ab-d7c5-4ac3-ae10-fd3d537354e0_ENSG00000064115.6"; exon_number "10"; exon_id "a7b9e6ab-d7c5-4ac3-ae10-fd3d537354e0_ENSG00000064115.6.10";
chr12	/dev/stdin	exon	27156169	27156323	.	-	.	gene_id "a7b9e6ab-d7c5-4ac3-ae10-fd3d537354e0_ENSG00000064115.6"; transcript_id "a7b9e6ab-d7c5-4ac3-ae10-fd3d537354e0_ENSG00000064115.6"; exon_number "11"; exon_id "a7b9e6ab-d7c5-4ac3-ae10-fd3d537354e0_ENSG00000064115.6.11";
chr12	/dev/stdin	CDS	27156169	27156323	.	-	0	gene_id "a7b9e6ab-d7c5-4ac3-ae10-fd3d537354e0_ENSG00000064115.6"; transcript_id "a7b9e6ab-d7c5-4ac3-ae10-fd3d537354e0_ENSG00000064115.6"; exon_number "11"; exon_id "a7b9e6ab-d7c5-4ac3-ae10-fd3d537354e0_ENSG00000064115.6.11";
chr12	/dev/stdin	exon	27167011	27167280	.	-	.	gene_id "a7b9e6ab-d7c5-4ac3-ae10-fd3d537354e0_ENSG00000064115.6"; transcript_id "a7b9e6ab-d7c5-4ac3-ae10-fd3d537354e0_ENSG00000064115.6"; exon_number "12"; exon_id "a7b9e6ab-d7c5-4ac3-ae10-fd3d537354e0_ENSG00000064115.6.12";
chr12	/dev/stdin	CDS	27167011	27167280	.	-	0	gene_id "a7b9e6ab-d7c5-4ac3-ae10-fd3d537354e0_ENSG00000064115.6"; transcript_id "a7b9e6ab-d7c5-4ac3-ae10-fd3d537354e0_ENSG00000064115.6"; exon_number "12"; exon_id "a7b9e6ab-d7c5-4ac3-ae10-fd3d537354e0_ENSG00000064115.6.12";
chr12	/dev/stdin	start_codon	27167278	27167280	.	-	0	gene_id "a7b9e6ab-d7c5-4ac3-ae10-fd3d537354e0_ENSG00000064115.6"; transcript_id "a7b9e6ab-d7c5-4ac3-ae10-fd3d537354e0_ENSG00000064115.6"; exon_number "12"; exon_id "a7b9e6ab-d7c5-4ac3-ae10-fd3d537354e0_ENSG00000064115.6.12";
chr12	/dev/stdin	transcript	27126571	27167144	.	-	.	gene_id "79085ca6-ce8e-4bf6-9cf0-634f64f0e4f4_ENSG00000064115.6"; transcript_id "79085ca6-ce8e-4bf6-9cf0-634f64f0e4f4_ENSG00000064115.6";
chr12	/dev/stdin	exon	27126571	27127160	.	-	.	gene_id "79085ca6-ce8e-4bf6-9cf0-634f64f0e4f4_ENSG00000064115.6"; transcript_id "79085ca6-ce8e-4bf6-9cf0-634f64f0e4f4_ENSG00000064115.6"; exon_number "1"; exon_id "79085ca6-ce8e-4bf6-9cf0-634f64f0e4f4_ENSG00000064115.6.1";
chr12	/dev/stdin	CDS	27126574	27127160	.	-	2	gene_id "79085ca6-ce8e-4bf6-9cf0-634f64f0e4f4_ENSG00000064115.6"; transcript_id "79085ca6-ce8e-4bf6-9cf0-634f64f0e4f4_ENSG00000064115.6"; exon_number "1"; exon_id "79085ca6-ce8e-4bf6-9cf0-634f64f0e4f4_ENSG00000064115.6.1";
chr12	/dev/stdin	exon	27128429	27128591	.	-	.	gene_id "79085ca6-ce8e-4bf6-9cf0-634f64f0e4f4_ENSG00000064115.6"; transcript_id "79085ca6-ce8e-4bf6-9cf0-634f64f0e4f4_ENSG00000064115.6"; exon_number "2"; exon_id "79085ca6-ce8e-4bf6-9cf0-634f64f0e4f4_ENSG00000064115.6.2";
chr12	/dev/stdin	CDS	27128429	27128591	.	-	0	gene_id "79085ca6-ce8e-4bf6-9cf0-634f64f0e4f4_ENSG00000064115.6"; transcript_id "79085ca6-ce8e-4bf6-9cf0-634f64f0e4f4_ENSG00000064115.6"; exon_number "2"; exon_id "79085ca6-ce8e-4bf6-9cf0-634f64f0e4f4_ENSG00000064115.6.2";
chr12	/dev/stdin	exon	27129193	27129290	.	-	.	gene_id "79085ca6-ce8e-4bf6-9cf0-634f64f0e4f4_ENSG00000064115.6"; transcript_id "79085ca6-ce8e-4bf6-9cf0-634f64f0e4f4_ENSG00000064115.6"; exon_number "3"; exon_id "79085ca6-ce8e-4bf6-9cf0-634f64f0e4f4_ENSG00000064115.6.3";
chr12	/dev/stdin	CDS	27129193	27129290	.	-	2	gene_id "79085ca6-ce8e-4bf6-9cf0-634f64f0e4f4_ENSG00000064115.6"; transcript_id "79085ca6-ce8e-4bf6-9cf0-634f64f0e4f4_ENSG00000064115.6"; exon_number "3"; exon_id "79085ca6-ce8e-4bf6-9cf0-634f64f0e4f4_ENSG00000064115.6.3";
chr12	/dev/stdin	exon	27132717	27132869	.	-	.	gene_id "79085ca6-ce8e-4bf6-9cf0-634f64f0e4f4_ENSG00000064115.6"; transcript_id "79085ca6-ce8e-4bf6-9cf0-634f64f0e4f4_ENSG00000064115.6"; exon_number "4"; exon_id "79085ca6-ce8e-4bf6-9cf0-634f64f0e4f4_ENSG00000064115.6.4";
chr12	/dev/stdin	CDS	27132717	27132869	.	-	2	gene_id "79085ca6-ce8e-4bf6-9cf0-634f64f0e4f4_ENSG00000064115.6"; transcript_id "79085ca6-ce8e-4bf6-9cf0-634f64f0e4f4_ENSG00000064115.6"; exon_number "4"; exon_id "79085ca6-ce8e-4bf6-9cf0-634f64f0e4f4_ENSG00000064115.6.4";
chr12	/dev/stdin	exon	27133499	27133579	.	-	.	gene_id "79085ca6-ce8e-4bf6-9cf0-634f64f0e4f4_ENSG00000064115.6"; transcript_id "79085ca6-ce8e-4bf6-9cf0-634f64f0e4f4_ENSG00000064115.6"; exon_number "5"; exon_id "79085ca6-ce8e-4bf6-9cf0-634f64f0e4f4_ENSG00000064115.6.5";
chr12	/dev/stdin	CDS	27133499	27133579	.	-	2	gene_id "79085ca6-ce8e-4bf6-9cf0-634f64f0e4f4_ENSG00000064115.6"; transcript_id "79085ca6-ce8e-4bf6-9cf0-634f64f0e4f4_ENSG00000064115.6"; exon_number "5"; exon_id "79085ca6-ce8e-4bf6-9cf0-634f64f0e4f4_ENSG00000064115.6.5";
chr12	/dev/stdin	exon	27135706	27135792	.	-	.	gene_id "79085ca6-ce8e-4bf6-9cf0-634f64f0e4f4_ENSG00000064115.6"; transcript_id "79085ca6-ce8e-4bf6-9cf0-634f64f0e4f4_ENSG00000064115.6"; exon_number "6"; exon_id "79085ca6-ce8e-4bf6-9cf0-634f64f0e4f4_ENSG00000064115.6.6";
chr12	/dev/stdin	CDS	27135706	27135792	.	-	2	gene_id "79085ca6-ce8e-4bf6-9cf0-634f64f0e4f4_ENSG00000064115.6"; transcript_id "79085ca6-ce8e-4bf6-9cf0-634f64f0e4f4_ENSG00000064115.6"; exon_number "6"; exon_id "79085ca6-ce8e-4bf6-9cf0-634f64f0e4f4_ENSG00000064115.6.6";
chr12	/dev/stdin	exon	27143383	27143560	.	-	.	gene_id "79085ca6-ce8e-4bf6-9cf0-634f64f0e4f4_ENSG00000064115.6"; transcript_id "79085ca6-ce8e-4bf6-9cf0-634f64f0e4f4_ENSG00000064115.6"; exon_number "7"; exon_id "79085ca6-ce8e-4bf6-9cf0-634f64f0e4f4_ENSG00000064115.6.7";
chr12	/dev/stdin	CDS	27143383	27143560	.	-	0	gene_id "79085ca6-ce8e-4bf6-9cf0-634f64f0e4f4_ENSG00000064115.6"; transcript_id "79085ca6-ce8e-4bf6-9cf0-634f64f0e4f4_ENSG00000064115.6"; exon_number "7"; exon_id "79085ca6-ce8e-4bf6-9cf0-634f64f0e4f4_ENSG00000064115.6.7";
chr12	/dev/stdin	exon	27148170	27148341	.	-	.	gene_id "79085ca6-ce8e-4bf6-9cf0-634f64f0e4f4_ENSG00000064115.6"; transcript_id "79085ca6-ce8e-4bf6-9cf0-634f64f0e4f4_ENSG00000064115.6"; exon_number "8"; exon_id "79085ca6-ce8e-4bf6-9cf0-634f64f0e4f4_ENSG00000064115.6.8";
chr12	/dev/stdin	CDS	27148170	27148341	.	-	1	gene_id "79085ca6-ce8e-4bf6-9cf0-634f64f0e4f4_ENSG00000064115.6"; transcript_id "79085ca6-ce8e-4bf6-9cf0-634f64f0e4f4_ENSG00000064115.6"; exon_number "8"; exon_id "79085ca6-ce8e-4bf6-9cf0-634f64f0e4f4_ENSG00000064115.6.8";
chr12	/dev/stdin	exon	27167011	27167144	.	-	.	gene_id "79085ca6-ce8e-4bf6-9cf0-634f64f0e4f4_ENSG00000064115.6"; transcript_id "79085ca6-ce8e-4bf6-9cf0-634f64f0e4f4_ENSG00000064115.6"; exon_number "9"; exon_id "79085ca6-ce8e-4bf6-9cf0-634f64f0e4f4_ENSG00000064115.6.9";
chr12	/dev/stdin	CDS	27167011	27167144	.	-	0	gene_id "79085ca6-ce8e-4bf6-9cf0-634f64f0e4f4_ENSG00000064115.6"; transcript_id "79085ca6-ce8e-4bf6-9cf0-634f64f0e4f4_ENSG00000064115.6"; exon_number "9"; exon_id "79085ca6-ce8e-4bf6-9cf0-634f64f0e4f4_ENSG00000064115.6.9";
chr12	/dev/stdin	start_codon	27167142	27167144	.	-	0	gene_id "79085ca6-ce8e-4bf6-9cf0-634f64f0e4f4_ENSG00000064115.6"; transcript_id "79085ca6-ce8e-4bf6-9cf0-634f64f0e4f4_ENSG00000064115.6"; exon_number "9"; exon_id "79085ca6-ce8e-4bf6-9cf0-634f64f0e4f4_ENSG00000064115.6.9";
chr12	/dev/stdin	stop_codon	27126571	27126573	.	-	0	gene_id "79085ca6-ce8e-4bf6-9cf0-634f64f0e4f4_ENSG00000064115.6"; transcript_id "79085ca6-ce8e-4bf6-9cf0-634f64f0e4f4_ENSG00000064115.6"; exon_number "1"; exon_id "79085ca6-ce8e-4bf6-9cf0-634f64f0e4f4_ENSG00000064115.6.1";
chr12	/dev/stdin	transcript	27126571	27167144	.	-	.	gene_id "e968fcd1-2133-4e1c-af05-793357006f56_ENSG00000064115.6"; transcript_id "e968fcd1-2133-4e1c-af05-793357006f56_ENSG00000064115.6";
chr12	/dev/stdin	exon	27126571	27127160	.	-	.	gene_id "e968fcd1-2133-4e1c-af05-793357006f56_ENSG00000064115.6"; transcript_id "e968fcd1-2133-4e1c-af05-793357006f56_ENSG00000064115.6"; exon_number "1"; exon_id "e968fcd1-2133-4e1c-af05-793357006f56_ENSG00000064115.6.1";
chr12	/dev/stdin	CDS	27126571	27127160	.	-	0	gene_id "e968fcd1-2133-4e1c-af05-793357006f56_ENSG00000064115.6"; transcript_id "e968fcd1-2133-4e1c-af05-793357006f56_ENSG00000064115.6"; exon_number "1"; exon_id "e968fcd1-2133-4e1c-af05-793357006f56_ENSG00000064115.6.1";
chr12	/dev/stdin	exon	27128429	27128591	.	-	.	gene_id "e968fcd1-2133-4e1c-af05-793357006f56_ENSG00000064115.6"; transcript_id "e968fcd1-2133-4e1c-af05-793357006f56_ENSG00000064115.6"; exon_number "2"; exon_id "e968fcd1-2133-4e1c-af05-793357006f56_ENSG00000064115.6.2";
chr12	/dev/stdin	CDS	27128429	27128591	.	-	1	gene_id "e968fcd1-2133-4e1c-af05-793357006f56_ENSG00000064115.6"; transcript_id "e968fcd1-2133-4e1c-af05-793357006f56_ENSG00000064115.6"; exon_number "2"; exon_id "e968fcd1-2133-4e1c-af05-793357006f56_ENSG00000064115.6.2";
chr12	/dev/stdin	exon	27129193	27129290	.	-	.	gene_id "e968fcd1-2133-4e1c-af05-793357006f56_ENSG00000064115.6"; transcript_id "e968fcd1-2133-4e1c-af05-793357006f56_ENSG00000064115.6"; exon_number "3"; exon_id "e968fcd1-2133-4e1c-af05-793357006f56_ENSG00000064115.6.3";
chr12	/dev/stdin	CDS	27129193	27129290	.	-	0	gene_id "e968fcd1-2133-4e1c-af05-793357006f56_ENSG00000064115.6"; transcript_id "e968fcd1-2133-4e1c-af05-793357006f56_ENSG00000064115.6"; exon_number "3"; exon_id "e968fcd1-2133-4e1c-af05-793357006f56_ENSG00000064115.6.3";
chr12	/dev/stdin	exon	27133499	27133579	.	-	.	gene_id "e968fcd1-2133-4e1c-af05-793357006f56_ENSG00000064115.6"; transcript_id "e968fcd1-2133-4e1c-af05-793357006f56_ENSG00000064115.6"; exon_number "4"; exon_id "e968fcd1-2133-4e1c-af05-793357006f56_ENSG00000064115.6.4";
chr12	/dev/stdin	CDS	27133499	27133579	.	-	0	gene_id "e968fcd1-2133-4e1c-af05-793357006f56_ENSG00000064115.6"; transcript_id "e968fcd1-2133-4e1c-af05-793357006f56_ENSG00000064115.6"; exon_number "4"; exon_id "e968fcd1-2133-4e1c-af05-793357006f56_ENSG00000064115.6.4";
chr12	/dev/stdin	exon	27135706	27135792	.	-	.	gene_id "e968fcd1-2133-4e1c-af05-793357006f56_ENSG00000064115.6"; transcript_id "e968fcd1-2133-4e1c-af05-793357006f56_ENSG00000064115.6"; exon_number "5"; exon_id "e968fcd1-2133-4e1c-af05-793357006f56_ENSG00000064115.6.5";
chr12	/dev/stdin	CDS	27135706	27135792	.	-	0	gene_id "e968fcd1-2133-4e1c-af05-793357006f56_ENSG00000064115.6"; transcript_id "e968fcd1-2133-4e1c-af05-793357006f56_ENSG00000064115.6"; exon_number "5"; exon_id "e968fcd1-2133-4e1c-af05-793357006f56_ENSG00000064115.6.5";
chr12	/dev/stdin	exon	27143383	27143560	.	-	.	gene_id "e968fcd1-2133-4e1c-af05-793357006f56_ENSG00000064115.6"; transcript_id "e968fcd1-2133-4e1c-af05-793357006f56_ENSG00000064115.6"; exon_number "6"; exon_id "e968fcd1-2133-4e1c-af05-793357006f56_ENSG00000064115.6.6";
chr12	/dev/stdin	CDS	27143383	27143560	.	-	1	gene_id "e968fcd1-2133-4e1c-af05-793357006f56_ENSG00000064115.6"; transcript_id "e968fcd1-2133-4e1c-af05-793357006f56_ENSG00000064115.6"; exon_number "6"; exon_id "e968fcd1-2133-4e1c-af05-793357006f56_ENSG00000064115.6.6";
chr12	/dev/stdin	exon	27148170	27148341	.	-	.	gene_id "e968fcd1-2133-4e1c-af05-793357006f56_ENSG00000064115.6"; transcript_id "e968fcd1-2133-4e1c-af05-793357006f56_ENSG00000064115.6"; exon_number "7"; exon_id "e968fcd1-2133-4e1c-af05-793357006f56_ENSG00000064115.6.7";
chr12	/dev/stdin	CDS	27148170	27148341	.	-	2	gene_id "e968fcd1-2133-4e1c-af05-793357006f56_ENSG00000064115.6"; transcript_id "e968fcd1-2133-4e1c-af05-793357006f56_ENSG00000064115.6"; exon_number "7"; exon_id "e968fcd1-2133-4e1c-af05-793357006f56_ENSG00000064115.6.7";
chr12	/dev/stdin	exon	27149675	27149795	.	-	.	gene_id "e968fcd1-2133-4e1c-af05-793357006f56_ENSG00000064115.6"; transcript_id "e968fcd1-2133-4e1c-af05-793357006f56_ENSG00000064115.6"; exon_number "8"; exon_id "e968fcd1-2133-4e1c-af05-793357006f56_ENSG00000064115.6.8";
chr12	/dev/stdin	CDS	27149675	27149795	.	-	0	gene_id "e968fcd1-2133-4e1c-af05-793357006f56_ENSG00000064115.6"; transcript_id "e968fcd1-2133-4e1c-af05-793357006f56_ENSG00000064115.6"; exon_number "8"; exon_id "e968fcd1-2133-4e1c-af05-793357006f56_ENSG00000064115.6.8";
chr12	/dev/stdin	exon	27152459	27152609	.	-	.	gene_id "e968fcd1-2133-4e1c-af05-793357006f56_ENSG00000064115.6"; transcript_id "e968fcd1-2133-4e1c-af05-793357006f56_ENSG00000064115.6"; exon_number "9"; exon_id "e968fcd1-2133-4e1c-af05-793357006f56_ENSG00000064115.6.9";
chr12	/dev/stdin	CDS	27152459	27152609	.	-	1	gene_id "e968fcd1-2133-4e1c-af05-793357006f56_ENSG00000064115.6"; transcript_id "e968fcd1-2133-4e1c-af05-793357006f56_ENSG00000064115.6"; exon_number "9"; exon_id "e968fcd1-2133-4e1c-af05-793357006f56_ENSG00000064115.6.9";
chr12	/dev/stdin	exon	27167011	27167144	.	-	.	gene_id "e968fcd1-2133-4e1c-af05-793357006f56_ENSG00000064115.6"; transcript_id "e968fcd1-2133-4e1c-af05-793357006f56_ENSG00000064115.6"; exon_number "10"; exon_id "e968fcd1-2133-4e1c-af05-793357006f56_ENSG00000064115.6.10";
chr12	/dev/stdin	CDS	27167011	27167144	.	-	0	gene_id "e968fcd1-2133-4e1c-af05-793357006f56_ENSG00000064115.6"; transcript_id "e968fcd1-2133-4e1c-af05-793357006f56_ENSG00000064115.6"; exon_number "10"; exon_id "e968fcd1-2133-4e1c-af05-793357006f56_ENSG00000064115.6.10";
chr12	/dev/stdin	start_codon	27167142	27167144	.	-	0	gene_id "e968fcd1-2133-4e1c-af05-793357006f56_ENSG00000064115.6"; transcript_id "e968fcd1-2133-4e1c-af05-793357006f56_ENSG00000064115.6"; exon_number "10"; exon_id "e968fcd1-2133-4e1c-af05-793357006f56_ENSG00000064115.6.10";
chr12	/dev/stdin	transcript	27126571	27165947	.	-	.	gene_id "2eefb5fc-aa7e-43d3-9fc6-d3032b675791_ENSG00000064115.6"; transcript_id "2eefb5fc-aa7e-43d3-9fc6-d3032b675791_ENSG00000064115.6";
chr12	/dev/stdin	exon	27126571	27127160	.	-	.	gene_id "2eefb5fc-aa7e-43d3-9fc6-d3032b675791_ENSG00000064115.6"; transcript_id "2eefb5fc-aa7e-43d3-9fc6-d3032b675791_ENSG00000064115.6"; exon_number "1"; exon_id "2eefb5fc-aa7e-43d3-9fc6-d3032b675791_ENSG00000064115.6.1";
chr12	/dev/stdin	CDS	27126571	27127160	.	-	0	gene_id "2eefb5fc-aa7e-43d3-9fc6-d3032b675791_ENSG00000064115.6"; transcript_id "2eefb5fc-aa7e-43d3-9fc6-d3032b675791_ENSG00000064115.6"; exon_number "1"; exon_id "2eefb5fc-aa7e-43d3-9fc6-d3032b675791_ENSG00000064115.6.1";
chr12	/dev/stdin	exon	27128429	27128591	.	-	.	gene_id "2eefb5fc-aa7e-43d3-9fc6-d3032b675791_ENSG00000064115.6"; transcript_id "2eefb5fc-aa7e-43d3-9fc6-d3032b675791_ENSG00000064115.6"; exon_number "2"; exon_id "2eefb5fc-aa7e-43d3-9fc6-d3032b675791_ENSG00000064115.6.2";
chr12	/dev/stdin	CDS	27128429	27128591	.	-	1	gene_id "2eefb5fc-aa7e-43d3-9fc6-d3032b675791_ENSG00000064115.6"; transcript_id "2eefb5fc-aa7e-43d3-9fc6-d3032b675791_ENSG00000064115.6"; exon_number "2"; exon_id "2eefb5fc-aa7e-43d3-9fc6-d3032b675791_ENSG00000064115.6.2";
chr12	/dev/stdin	exon	27129193	27129290	.	-	.	gene_id "2eefb5fc-aa7e-43d3-9fc6-d3032b675791_ENSG00000064115.6"; transcript_id "2eefb5fc-aa7e-43d3-9fc6-d3032b675791_ENSG00000064115.6"; exon_number "3"; exon_id "2eefb5fc-aa7e-43d3-9fc6-d3032b675791_ENSG00000064115.6.3";
chr12	/dev/stdin	CDS	27129193	27129290	.	-	0	gene_id "2eefb5fc-aa7e-43d3-9fc6-d3032b675791_ENSG00000064115.6"; transcript_id "2eefb5fc-aa7e-43d3-9fc6-d3032b675791_ENSG00000064115.6"; exon_number "3"; exon_id "2eefb5fc-aa7e-43d3-9fc6-d3032b675791_ENSG00000064115.6.3";
chr12	/dev/stdin	exon	27132717	27132869	.	-	.	gene_id "2eefb5fc-aa7e-43d3-9fc6-d3032b675791_ENSG00000064115.6"; transcript_id "2eefb5fc-aa7e-43d3-9fc6-d3032b675791_ENSG00000064115.6"; exon_number "4"; exon_id "2eefb5fc-aa7e-43d3-9fc6-d3032b675791_ENSG00000064115.6.4";
chr12	/dev/stdin	CDS	27132717	27132869	.	-	0	gene_id "2eefb5fc-aa7e-43d3-9fc6-d3032b675791_ENSG00000064115.6"; transcript_id "2eefb5fc-aa7e-43d3-9fc6-d3032b675791_ENSG00000064115.6"; exon_number "4"; exon_id "2eefb5fc-aa7e-43d3-9fc6-d3032b675791_ENSG00000064115.6.4";
chr12	/dev/stdin	exon	27133499	27133579	.	-	.	gene_id "2eefb5fc-aa7e-43d3-9fc6-d3032b675791_ENSG00000064115.6"; transcript_id "2eefb5fc-aa7e-43d3-9fc6-d3032b675791_ENSG00000064115.6"; exon_number "5"; exon_id "2eefb5fc-aa7e-43d3-9fc6-d3032b675791_ENSG00000064115.6.5";
chr12	/dev/stdin	CDS	27133499	27133579	.	-	0	gene_id "2eefb5fc-aa7e-43d3-9fc6-d3032b675791_ENSG00000064115.6"; transcript_id "2eefb5fc-aa7e-43d3-9fc6-d3032b675791_ENSG00000064115.6"; exon_number "5"; exon_id "2eefb5fc-aa7e-43d3-9fc6-d3032b675791_ENSG00000064115.6.5";
chr12	/dev/stdin	exon	27135706	27135792	.	-	.	gene_id "2eefb5fc-aa7e-43d3-9fc6-d3032b675791_ENSG00000064115.6"; transcript_id "2eefb5fc-aa7e-43d3-9fc6-d3032b675791_ENSG00000064115.6"; exon_number "6"; exon_id "2eefb5fc-aa7e-43d3-9fc6-d3032b675791_ENSG00000064115.6.6";
chr12	/dev/stdin	CDS	27135706	27135792	.	-	0	gene_id "2eefb5fc-aa7e-43d3-9fc6-d3032b675791_ENSG00000064115.6"; transcript_id "2eefb5fc-aa7e-43d3-9fc6-d3032b675791_ENSG00000064115.6"; exon_number "6"; exon_id "2eefb5fc-aa7e-43d3-9fc6-d3032b675791_ENSG00000064115.6.6";
chr12	/dev/stdin	exon	27148170	27148341	.	-	.	gene_id "2eefb5fc-aa7e-43d3-9fc6-d3032b675791_ENSG00000064115.6"; transcript_id "2eefb5fc-aa7e-43d3-9fc6-d3032b675791_ENSG00000064115.6"; exon_number "7"; exon_id "2eefb5fc-aa7e-43d3-9fc6-d3032b675791_ENSG00000064115.6.7";
chr12	/dev/stdin	CDS	27148170	27148341	.	-	1	gene_id "2eefb5fc-aa7e-43d3-9fc6-d3032b675791_ENSG00000064115.6"; transcript_id "2eefb5fc-aa7e-43d3-9fc6-d3032b675791_ENSG00000064115.6"; exon_number "7"; exon_id "2eefb5fc-aa7e-43d3-9fc6-d3032b675791_ENSG00000064115.6.7";
chr12	/dev/stdin	exon	27149675	27149795	.	-	.	gene_id "2eefb5fc-aa7e-43d3-9fc6-d3032b675791_ENSG00000064115.6"; transcript_id "2eefb5fc-aa7e-43d3-9fc6-d3032b675791_ENSG00000064115.6"; exon_number "8"; exon_id "2eefb5fc-aa7e-43d3-9fc6-d3032b675791_ENSG00000064115.6.8";
chr12	/dev/stdin	CDS	27149675	27149795	.	-	2	gene_id "2eefb5fc-aa7e-43d3-9fc6-d3032b675791_ENSG00000064115.6"; transcript_id "2eefb5fc-aa7e-43d3-9fc6-d3032b675791_ENSG00000064115.6"; exon_number "8"; exon_id "2eefb5fc-aa7e-43d3-9fc6-d3032b675791_ENSG00000064115.6.8";
chr12	/dev/stdin	exon	27156169	27156323	.	-	.	gene_id "2eefb5fc-aa7e-43d3-9fc6-d3032b675791_ENSG00000064115.6"; transcript_id "2eefb5fc-aa7e-43d3-9fc6-d3032b675791_ENSG00000064115.6"; exon_number "9"; exon_id "2eefb5fc-aa7e-43d3-9fc6-d3032b675791_ENSG00000064115.6.9";
chr12	/dev/stdin	CDS	27156169	27156323	.	-	1	gene_id "2eefb5fc-aa7e-43d3-9fc6-d3032b675791_ENSG00000064115.6"; transcript_id "2eefb5fc-aa7e-43d3-9fc6-d3032b675791_ENSG00000064115.6"; exon_number "9"; exon_id "2eefb5fc-aa7e-43d3-9fc6-d3032b675791_ENSG00000064115.6.9";
chr12	/dev/stdin	exon	27165643	27165947	.	-	.	gene_id "2eefb5fc-aa7e-43d3-9fc6-d3032b675791_ENSG00000064115.6"; transcript_id "2eefb5fc-aa7e-43d3-9fc6-d3032b675791_ENSG00000064115.6"; exon_number "10"; exon_id "2eefb5fc-aa7e-43d3-9fc6-d3032b675791_ENSG00000064115.6.10";
chr12	/dev/stdin	CDS	27165643	27165947	.	-	0	gene_id "2eefb5fc-aa7e-43d3-9fc6-d3032b675791_ENSG00000064115.6"; transcript_id "2eefb5fc-aa7e-43d3-9fc6-d3032b675791_ENSG00000064115.6"; exon_number "10"; exon_id "2eefb5fc-aa7e-43d3-9fc6-d3032b675791_ENSG00000064115.6.10";
chr12	/dev/stdin	start_codon	27165945	27165947	.	-	0	gene_id "2eefb5fc-aa7e-43d3-9fc6-d3032b675791_ENSG00000064115.6"; transcript_id "2eefb5fc-aa7e-43d3-9fc6-d3032b675791_ENSG00000064115.6"; exon_number "10"; exon_id "2eefb5fc-aa7e-43d3-9fc6-d3032b675791_ENSG00000064115.6.10";
chr12	/dev/stdin	transcript	27175480	27182682	.	+	.	gene_id "ENST00000282892.3_ENSG00000152944.4"; transcript_id "ENST00000282892.3_ENSG00000152944.4";
chr12	/dev/stdin	exon	27175480	27175554	.	+	.	gene_id "ENST00000282892.3_ENSG00000152944.4"; transcript_id "ENST00000282892.3_ENSG00000152944.4"; exon_number "1"; exon_id "ENST00000282892.3_ENSG00000152944.4.1";
chr12	/dev/stdin	CDS	27175480	27175554	.	+	0	gene_id "ENST00000282892.3_ENSG00000152944.4"; transcript_id "ENST00000282892.3_ENSG00000152944.4"; exon_number "1"; exon_id "ENST00000282892.3_ENSG00000152944.4.1";
chr12	/dev/stdin	exon	27179353	27179467	.	+	.	gene_id "ENST00000282892.3_ENSG00000152944.4"; transcript_id "ENST00000282892.3_ENSG00000152944.4"; exon_number "2"; exon_id "ENST00000282892.3_ENSG00000152944.4.2";
chr12	/dev/stdin	CDS	27179353	27179467	.	+	0	gene_id "ENST00000282892.3_ENSG00000152944.4"; transcript_id "ENST00000282892.3_ENSG00000152944.4"; exon_number "2"; exon_id "ENST00000282892.3_ENSG00000152944.4.2";
chr12	/dev/stdin	exon	27180280	27180380	.	+	.	gene_id "ENST00000282892.3_ENSG00000152944.4"; transcript_id "ENST00000282892.3_ENSG00000152944.4"; exon_number "3"; exon_id "ENST00000282892.3_ENSG00000152944.4.3";
chr12	/dev/stdin	CDS	27180280	27180380	.	+	2	gene_id "ENST00000282892.3_ENSG00000152944.4"; transcript_id "ENST00000282892.3_ENSG00000152944.4"; exon_number "3"; exon_id "ENST00000282892.3_ENSG00000152944.4.3";
chr12	/dev/stdin	exon	27181218	27182682	.	+	.	gene_id "ENST00000282892.3_ENSG00000152944.4"; transcript_id "ENST00000282892.3_ENSG00000152944.4"; exon_number "4"; exon_id "ENST00000282892.3_ENSG00000152944.4.4";
chr12	/dev/stdin	CDS	27181218	27182682	.	+	0	gene_id "ENST00000282892.3_ENSG00000152944.4"; transcript_id "ENST00000282892.3_ENSG00000152944.4"; exon_number "4"; exon_id "ENST00000282892.3_ENSG00000152944.4.4";
chr12	/dev/stdin	start_codon	27175480	27175482	.	+	0	gene_id "ENST00000282892.3_ENSG00000152944.4"; transcript_id "ENST00000282892.3_ENSG00000152944.4"; exon_number "1"; exon_id "ENST00000282892.3_ENSG00000152944.4.1";
chr12	/dev/stdin	transcript	27175480	27181691	.	+	.	gene_id "ENST00000536503.1_ENSG00000152944.4"; transcript_id "ENST00000536503.1_ENSG00000152944.4";
chr12	/dev/stdin	exon	27175480	27175554	.	+	.	gene_id "ENST00000536503.1_ENSG00000152944.4"; transcript_id "ENST00000536503.1_ENSG00000152944.4"; exon_number "1"; exon_id "ENST00000536503.1_ENSG00000152944.4.1";
chr12	/dev/stdin	CDS	27175480	27175554	.	+	0	gene_id "ENST00000536503.1_ENSG00000152944.4"; transcript_id "ENST00000536503.1_ENSG00000152944.4"; exon_number "1"; exon_id "ENST00000536503.1_ENSG00000152944.4.1";
chr12	/dev/stdin	exon	27180280	27180380	.	+	.	gene_id "ENST00000536503.1_ENSG00000152944.4"; transcript_id "ENST00000536503.1_ENSG00000152944.4"; exon_number "2"; exon_id "ENST00000536503.1_ENSG00000152944.4.2";
chr12	/dev/stdin	CDS	27180280	27180380	.	+	0	gene_id "ENST00000536503.1_ENSG00000152944.4"; transcript_id "ENST00000536503.1_ENSG00000152944.4"; exon_number "2"; exon_id "ENST00000536503.1_ENSG00000152944.4.2";
chr12	/dev/stdin	exon	27181218	27181691	.	+	.	gene_id "ENST00000536503.1_ENSG00000152944.4"; transcript_id "ENST00000536503.1_ENSG00000152944.4"; exon_number "3"; exon_id "ENST00000536503.1_ENSG00000152944.4.3";
chr12	/dev/stdin	CDS	27181218	27181691	.	+	1	gene_id "ENST00000536503.1_ENSG00000152944.4"; transcript_id "ENST00000536503.1_ENSG00000152944.4"; exon_number "3"; exon_id "ENST00000536503.1_ENSG00000152944.4.3";
chr12	/dev/stdin	start_codon	27175480	27175482	.	+	0	gene_id "ENST00000536503.1_ENSG00000152944.4"; transcript_id "ENST00000536503.1_ENSG00000152944.4"; exon_number "1"; exon_id "ENST00000536503.1_ENSG00000152944.4.1";
chr12	/dev/stdin	transcript	27397109	27467618	.	+	.	gene_id "59d014b2-fa03-4a1f-b59a-79eadcd5d9c7_ENSG00000211455.3"; transcript_id "59d014b2-fa03-4a1f-b59a-79eadcd5d9c7_ENSG00000211455.3";
chr12	/dev/stdin	exon	27397109	27397265	.	+	.	gene_id "59d014b2-fa03-4a1f-b59a-79eadcd5d9c7_ENSG00000211455.3"; transcript_id "59d014b2-fa03-4a1f-b59a-79eadcd5d9c7_ENSG00000211455.3"; exon_number "1"; exon_id "59d014b2-fa03-4a1f-b59a-79eadcd5d9c7_ENSG00000211455.3.1";
chr12	/dev/stdin	CDS	27397109	27397265	.	+	0	gene_id "59d014b2-fa03-4a1f-b59a-79eadcd5d9c7_ENSG00000211455.3"; transcript_id "59d014b2-fa03-4a1f-b59a-79eadcd5d9c7_ENSG00000211455.3"; exon_number "1"; exon_id "59d014b2-fa03-4a1f-b59a-79eadcd5d9c7_ENSG00000211455.3.1";
chr12	/dev/stdin	exon	27450643	27450787	.	+	.	gene_id "59d014b2-fa03-4a1f-b59a-79eadcd5d9c7_ENSG00000211455.3"; transcript_id "59d014b2-fa03-4a1f-b59a-79eadcd5d9c7_ENSG00000211455.3"; exon_number "2"; exon_id "59d014b2-fa03-4a1f-b59a-79eadcd5d9c7_ENSG00000211455.3.2";
chr12	/dev/stdin	CDS	27450643	27450787	.	+	2	gene_id "59d014b2-fa03-4a1f-b59a-79eadcd5d9c7_ENSG00000211455.3"; transcript_id "59d014b2-fa03-4a1f-b59a-79eadcd5d9c7_ENSG00000211455.3"; exon_number "2"; exon_id "59d014b2-fa03-4a1f-b59a-79eadcd5d9c7_ENSG00000211455.3.2";
chr12	/dev/stdin	exon	27455070	27455121	.	+	.	gene_id "59d014b2-fa03-4a1f-b59a-79eadcd5d9c7_ENSG00000211455.3"; transcript_id "59d014b2-fa03-4a1f-b59a-79eadcd5d9c7_ENSG00000211455.3"; exon_number "3"; exon_id "59d014b2-fa03-4a1f-b59a-79eadcd5d9c7_ENSG00000211455.3.3";
chr12	/dev/stdin	CDS	27455070	27455121	.	+	1	gene_id "59d014b2-fa03-4a1f-b59a-79eadcd5d9c7_ENSG00000211455.3"; transcript_id "59d014b2-fa03-4a1f-b59a-79eadcd5d9c7_ENSG00000211455.3"; exon_number "3"; exon_id "59d014b2-fa03-4a1f-b59a-79eadcd5d9c7_ENSG00000211455.3.3";
chr12	/dev/stdin	exon	27461272	27461394	.	+	.	gene_id "59d014b2-fa03-4a1f-b59a-79eadcd5d9c7_ENSG00000211455.3"; transcript_id "59d014b2-fa03-4a1f-b59a-79eadcd5d9c7_ENSG00000211455.3"; exon_number "4"; exon_id "59d014b2-fa03-4a1f-b59a-79eadcd5d9c7_ENSG00000211455.3.4";
chr12	/dev/stdin	CDS	27461272	27461394	.	+	0	gene_id "59d014b2-fa03-4a1f-b59a-79eadcd5d9c7_ENSG00000211455.3"; transcript_id "59d014b2-fa03-4a1f-b59a-79eadcd5d9c7_ENSG00000211455.3"; exon_number "4"; exon_id "59d014b2-fa03-4a1f-b59a-79eadcd5d9c7_ENSG00000211455.3.4";
chr12	/dev/stdin	exon	27462047	27462130	.	+	.	gene_id "59d014b2-fa03-4a1f-b59a-79eadcd5d9c7_ENSG00000211455.3"; transcript_id "59d014b2-fa03-4a1f-b59a-79eadcd5d9c7_ENSG00000211455.3"; exon_number "5"; exon_id "59d014b2-fa03-4a1f-b59a-79eadcd5d9c7_ENSG00000211455.3.5";
chr12	/dev/stdin	CDS	27462047	27462130	.	+	0	gene_id "59d014b2-fa03-4a1f-b59a-79eadcd5d9c7_ENSG00000211455.3"; transcript_id "59d014b2-fa03-4a1f-b59a-79eadcd5d9c7_ENSG00000211455.3"; exon_number "5"; exon_id "59d014b2-fa03-4a1f-b59a-79eadcd5d9c7_ENSG00000211455.3.5";
chr12	/dev/stdin	exon	27467437	27467618	.	+	.	gene_id "59d014b2-fa03-4a1f-b59a-79eadcd5d9c7_ENSG00000211455.3"; transcript_id "59d014b2-fa03-4a1f-b59a-79eadcd5d9c7_ENSG00000211455.3"; exon_number "6"; exon_id "59d014b2-fa03-4a1f-b59a-79eadcd5d9c7_ENSG00000211455.3.6";
chr12	/dev/stdin	CDS	27467437	27467618	.	+	0	gene_id "59d014b2-fa03-4a1f-b59a-79eadcd5d9c7_ENSG00000211455.3"; transcript_id "59d014b2-fa03-4a1f-b59a-79eadcd5d9c7_ENSG00000211455.3"; exon_number "6"; exon_id "59d014b2-fa03-4a1f-b59a-79eadcd5d9c7_ENSG00000211455.3.6";
chr12	/dev/stdin	start_codon	27397109	27397111	.	+	0	gene_id "59d014b2-fa03-4a1f-b59a-79eadcd5d9c7_ENSG00000211455.3"; transcript_id "59d014b2-fa03-4a1f-b59a-79eadcd5d9c7_ENSG00000211455.3"; exon_number "1"; exon_id "59d014b2-fa03-4a1f-b59a-79eadcd5d9c7_ENSG00000211455.3.1";
chr12	/dev/stdin	transcript	27397109	27467618	.	+	.	gene_id "0f4829f4-a89f-46c1-9862-2f3be33da0e4_ENSG00000211455.3"; transcript_id "0f4829f4-a89f-46c1-9862-2f3be33da0e4_ENSG00000211455.3";
chr12	/dev/stdin	exon	27397109	27397265	.	+	.	gene_id "0f4829f4-a89f-46c1-9862-2f3be33da0e4_ENSG00000211455.3"; transcript_id "0f4829f4-a89f-46c1-9862-2f3be33da0e4_ENSG00000211455.3"; exon_number "1"; exon_id "0f4829f4-a89f-46c1-9862-2f3be33da0e4_ENSG00000211455.3.1";
chr12	/dev/stdin	CDS	27397109	27397265	.	+	0	gene_id "0f4829f4-a89f-46c1-9862-2f3be33da0e4_ENSG00000211455.3"; transcript_id "0f4829f4-a89f-46c1-9862-2f3be33da0e4_ENSG00000211455.3"; exon_number "1"; exon_id "0f4829f4-a89f-46c1-9862-2f3be33da0e4_ENSG00000211455.3.1";
chr12	/dev/stdin	exon	27450643	27450787	.	+	.	gene_id "0f4829f4-a89f-46c1-9862-2f3be33da0e4_ENSG00000211455.3"; transcript_id "0f4829f4-a89f-46c1-9862-2f3be33da0e4_ENSG00000211455.3"; exon_number "2"; exon_id "0f4829f4-a89f-46c1-9862-2f3be33da0e4_ENSG00000211455.3.2";
chr12	/dev/stdin	CDS	27450643	27450787	.	+	2	gene_id "0f4829f4-a89f-46c1-9862-2f3be33da0e4_ENSG00000211455.3"; transcript_id "0f4829f4-a89f-46c1-9862-2f3be33da0e4_ENSG00000211455.3"; exon_number "2"; exon_id "0f4829f4-a89f-46c1-9862-2f3be33da0e4_ENSG00000211455.3.2";
chr12	/dev/stdin	exon	27455070	27455121	.	+	.	gene_id "0f4829f4-a89f-46c1-9862-2f3be33da0e4_ENSG00000211455.3"; transcript_id "0f4829f4-a89f-46c1-9862-2f3be33da0e4_ENSG00000211455.3"; exon_number "3"; exon_id "0f4829f4-a89f-46c1-9862-2f3be33da0e4_ENSG00000211455.3.3";
chr12	/dev/stdin	CDS	27455070	27455121	.	+	1	gene_id "0f4829f4-a89f-46c1-9862-2f3be33da0e4_ENSG00000211455.3"; transcript_id "0f4829f4-a89f-46c1-9862-2f3be33da0e4_ENSG00000211455.3"; exon_number "3"; exon_id "0f4829f4-a89f-46c1-9862-2f3be33da0e4_ENSG00000211455.3.3";
chr12	/dev/stdin	exon	27462047	27462130	.	+	.	gene_id "0f4829f4-a89f-46c1-9862-2f3be33da0e4_ENSG00000211455.3"; transcript_id "0f4829f4-a89f-46c1-9862-2f3be33da0e4_ENSG00000211455.3"; exon_number "4"; exon_id "0f4829f4-a89f-46c1-9862-2f3be33da0e4_ENSG00000211455.3.4";
chr12	/dev/stdin	CDS	27462047	27462130	.	+	0	gene_id "0f4829f4-a89f-46c1-9862-2f3be33da0e4_ENSG00000211455.3"; transcript_id "0f4829f4-a89f-46c1-9862-2f3be33da0e4_ENSG00000211455.3"; exon_number "4"; exon_id "0f4829f4-a89f-46c1-9862-2f3be33da0e4_ENSG00000211455.3.4";
chr12	/dev/stdin	exon	27465482	27465605	.	+	.	gene_id "0f4829f4-a89f-46c1-9862-2f3be33da0e4_ENSG00000211455.3"; transcript_id "0f4829f4-a89f-46c1-9862-2f3be33da0e4_ENSG00000211455.3"; exon_number "5"; exon_id "0f4829f4-a89f-46c1-9862-2f3be33da0e4_ENSG00000211455.3.5";
chr12	/dev/stdin	CDS	27465482	27465605	.	+	0	gene_id "0f4829f4-a89f-46c1-9862-2f3be33da0e4_ENSG00000211455.3"; transcript_id "0f4829f4-a89f-46c1-9862-2f3be33da0e4_ENSG00000211455.3"; exon_number "5"; exon_id "0f4829f4-a89f-46c1-9862-2f3be33da0e4_ENSG00000211455.3.5";
chr12	/dev/stdin	exon	27467437	27467618	.	+	.	gene_id "0f4829f4-a89f-46c1-9862-2f3be33da0e4_ENSG00000211455.3"; transcript_id "0f4829f4-a89f-46c1-9862-2f3be33da0e4_ENSG00000211455.3"; exon_number "6"; exon_id "0f4829f4-a89f-46c1-9862-2f3be33da0e4_ENSG00000211455.3.6";
chr12	/dev/stdin	CDS	27467437	27467615	.	+	2	gene_id "0f4829f4-a89f-46c1-9862-2f3be33da0e4_ENSG00000211455.3"; transcript_id "0f4829f4-a89f-46c1-9862-2f3be33da0e4_ENSG00000211455.3"; exon_number "6"; exon_id "0f4829f4-a89f-46c1-9862-2f3be33da0e4_ENSG00000211455.3.6";
chr12	/dev/stdin	start_codon	27397109	27397111	.	+	0	gene_id "0f4829f4-a89f-46c1-9862-2f3be33da0e4_ENSG00000211455.3"; transcript_id "0f4829f4-a89f-46c1-9862-2f3be33da0e4_ENSG00000211455.3"; exon_number "1"; exon_id "0f4829f4-a89f-46c1-9862-2f3be33da0e4_ENSG00000211455.3.1";
chr12	/dev/stdin	stop_codon	27467616	27467618	.	+	0	gene_id "0f4829f4-a89f-46c1-9862-2f3be33da0e4_ENSG00000211455.3"; transcript_id "0f4829f4-a89f-46c1-9862-2f3be33da0e4_ENSG00000211455.3"; exon_number "6"; exon_id "0f4829f4-a89f-46c1-9862-2f3be33da0e4_ENSG00000211455.3.6";
chr12	/dev/stdin	transcript	27397109	27467618	.	+	.	gene_id "c5713ba3-77c5-43d6-bc17-cb37265bf207_ENSG00000211455.3"; transcript_id "c5713ba3-77c5-43d6-bc17-cb37265bf207_ENSG00000211455.3";
chr12	/dev/stdin	exon	27397109	27397265	.	+	.	gene_id "c5713ba3-77c5-43d6-bc17-cb37265bf207_ENSG00000211455.3"; transcript_id "c5713ba3-77c5-43d6-bc17-cb37265bf207_ENSG00000211455.3"; exon_number "1"; exon_id "c5713ba3-77c5-43d6-bc17-cb37265bf207_ENSG00000211455.3.1";
chr12	/dev/stdin	CDS	27397109	27397265	.	+	0	gene_id "c5713ba3-77c5-43d6-bc17-cb37265bf207_ENSG00000211455.3"; transcript_id "c5713ba3-77c5-43d6-bc17-cb37265bf207_ENSG00000211455.3"; exon_number "1"; exon_id "c5713ba3-77c5-43d6-bc17-cb37265bf207_ENSG00000211455.3.1";
chr12	/dev/stdin	exon	27450643	27450787	.	+	.	gene_id "c5713ba3-77c5-43d6-bc17-cb37265bf207_ENSG00000211455.3"; transcript_id "c5713ba3-77c5-43d6-bc17-cb37265bf207_ENSG00000211455.3"; exon_number "2"; exon_id "c5713ba3-77c5-43d6-bc17-cb37265bf207_ENSG00000211455.3.2";
chr12	/dev/stdin	CDS	27450643	27450787	.	+	2	gene_id "c5713ba3-77c5-43d6-bc17-cb37265bf207_ENSG00000211455.3"; transcript_id "c5713ba3-77c5-43d6-bc17-cb37265bf207_ENSG00000211455.3"; exon_number "2"; exon_id "c5713ba3-77c5-43d6-bc17-cb37265bf207_ENSG00000211455.3.2";
chr12	/dev/stdin	exon	27455070	27455121	.	+	.	gene_id "c5713ba3-77c5-43d6-bc17-cb37265bf207_ENSG00000211455.3"; transcript_id "c5713ba3-77c5-43d6-bc17-cb37265bf207_ENSG00000211455.3"; exon_number "3"; exon_id "c5713ba3-77c5-43d6-bc17-cb37265bf207_ENSG00000211455.3.3";
chr12	/dev/stdin	CDS	27455070	27455121	.	+	1	gene_id "c5713ba3-77c5-43d6-bc17-cb37265bf207_ENSG00000211455.3"; transcript_id "c5713ba3-77c5-43d6-bc17-cb37265bf207_ENSG00000211455.3"; exon_number "3"; exon_id "c5713ba3-77c5-43d6-bc17-cb37265bf207_ENSG00000211455.3.3";
chr12	/dev/stdin	exon	27461272	27461394	.	+	.	gene_id "c5713ba3-77c5-43d6-bc17-cb37265bf207_ENSG00000211455.3"; transcript_id "c5713ba3-77c5-43d6-bc17-cb37265bf207_ENSG00000211455.3"; exon_number "4"; exon_id "c5713ba3-77c5-43d6-bc17-cb37265bf207_ENSG00000211455.3.4";
chr12	/dev/stdin	CDS	27461272	27461394	.	+	0	gene_id "c5713ba3-77c5-43d6-bc17-cb37265bf207_ENSG00000211455.3"; transcript_id "c5713ba3-77c5-43d6-bc17-cb37265bf207_ENSG00000211455.3"; exon_number "4"; exon_id "c5713ba3-77c5-43d6-bc17-cb37265bf207_ENSG00000211455.3.4";
chr12	/dev/stdin	exon	27462047	27462130	.	+	.	gene_id "c5713ba3-77c5-43d6-bc17-cb37265bf207_ENSG00000211455.3"; transcript_id "c5713ba3-77c5-43d6-bc17-cb37265bf207_ENSG00000211455.3"; exon_number "5"; exon_id "c5713ba3-77c5-43d6-bc17-cb37265bf207_ENSG00000211455.3.5";
chr12	/dev/stdin	CDS	27462047	27462130	.	+	0	gene_id "c5713ba3-77c5-43d6-bc17-cb37265bf207_ENSG00000211455.3"; transcript_id "c5713ba3-77c5-43d6-bc17-cb37265bf207_ENSG00000211455.3"; exon_number "5"; exon_id "c5713ba3-77c5-43d6-bc17-cb37265bf207_ENSG00000211455.3.5";
chr12	/dev/stdin	exon	27465482	27465605	.	+	.	gene_id "c5713ba3-77c5-43d6-bc17-cb37265bf207_ENSG00000211455.3"; transcript_id "c5713ba3-77c5-43d6-bc17-cb37265bf207_ENSG00000211455.3"; exon_number "6"; exon_id "c5713ba3-77c5-43d6-bc17-cb37265bf207_ENSG00000211455.3.6";
chr12	/dev/stdin	CDS	27465482	27465605	.	+	0	gene_id "c5713ba3-77c5-43d6-bc17-cb37265bf207_ENSG00000211455.3"; transcript_id "c5713ba3-77c5-43d6-bc17-cb37265bf207_ENSG00000211455.3"; exon_number "6"; exon_id "c5713ba3-77c5-43d6-bc17-cb37265bf207_ENSG00000211455.3.6";
chr12	/dev/stdin	exon	27467437	27467618	.	+	.	gene_id "c5713ba3-77c5-43d6-bc17-cb37265bf207_ENSG00000211455.3"; transcript_id "c5713ba3-77c5-43d6-bc17-cb37265bf207_ENSG00000211455.3"; exon_number "7"; exon_id "c5713ba3-77c5-43d6-bc17-cb37265bf207_ENSG00000211455.3.7";
chr12	/dev/stdin	CDS	27467437	27467615	.	+	2	gene_id "c5713ba3-77c5-43d6-bc17-cb37265bf207_ENSG00000211455.3"; transcript_id "c5713ba3-77c5-43d6-bc17-cb37265bf207_ENSG00000211455.3"; exon_number "7"; exon_id "c5713ba3-77c5-43d6-bc17-cb37265bf207_ENSG00000211455.3.7";
chr12	/dev/stdin	start_codon	27397109	27397111	.	+	0	gene_id "c5713ba3-77c5-43d6-bc17-cb37265bf207_ENSG00000211455.3"; transcript_id "c5713ba3-77c5-43d6-bc17-cb37265bf207_ENSG00000211455.3"; exon_number "1"; exon_id "c5713ba3-77c5-43d6-bc17-cb37265bf207_ENSG00000211455.3.1";
chr12	/dev/stdin	stop_codon	27467616	27467618	.	+	0	gene_id "c5713ba3-77c5-43d6-bc17-cb37265bf207_ENSG00000211455.3"; transcript_id "c5713ba3-77c5-43d6-bc17-cb37265bf207_ENSG00000211455.3"; exon_number "7"; exon_id "c5713ba3-77c5-43d6-bc17-cb37265bf207_ENSG00000211455.3.7";
chr12	/dev/stdin	transcript	27450640	27475616	.	+	.	gene_id "a3843a30-4aba-4027-bb49-577c94a424a7_ENSG00000211455.3"; transcript_id "a3843a30-4aba-4027-bb49-577c94a424a7_ENSG00000211455.3";
chr12	/dev/stdin	exon	27450640	27450787	.	+	.	gene_id "a3843a30-4aba-4027-bb49-577c94a424a7_ENSG00000211455.3"; transcript_id "a3843a30-4aba-4027-bb49-577c94a424a7_ENSG00000211455.3"; exon_number "1"; exon_id "a3843a30-4aba-4027-bb49-577c94a424a7_ENSG00000211455.3.1";
chr12	/dev/stdin	CDS	27450640	27450787	.	+	0	gene_id "a3843a30-4aba-4027-bb49-577c94a424a7_ENSG00000211455.3"; transcript_id "a3843a30-4aba-4027-bb49-577c94a424a7_ENSG00000211455.3"; exon_number "1"; exon_id "a3843a30-4aba-4027-bb49-577c94a424a7_ENSG00000211455.3.1";
chr12	/dev/stdin	exon	27455070	27455121	.	+	.	gene_id "a3843a30-4aba-4027-bb49-577c94a424a7_ENSG00000211455.3"; transcript_id "a3843a30-4aba-4027-bb49-577c94a424a7_ENSG00000211455.3"; exon_number "2"; exon_id "a3843a30-4aba-4027-bb49-577c94a424a7_ENSG00000211455.3.2";
chr12	/dev/stdin	CDS	27455070	27455121	.	+	2	gene_id "a3843a30-4aba-4027-bb49-577c94a424a7_ENSG00000211455.3"; transcript_id "a3843a30-4aba-4027-bb49-577c94a424a7_ENSG00000211455.3"; exon_number "2"; exon_id "a3843a30-4aba-4027-bb49-577c94a424a7_ENSG00000211455.3.2";
chr12	/dev/stdin	exon	27461272	27461394	.	+	.	gene_id "a3843a30-4aba-4027-bb49-577c94a424a7_ENSG00000211455.3"; transcript_id "a3843a30-4aba-4027-bb49-577c94a424a7_ENSG00000211455.3"; exon_number "3"; exon_id "a3843a30-4aba-4027-bb49-577c94a424a7_ENSG00000211455.3.3";
chr12	/dev/stdin	CDS	27461272	27461394	.	+	1	gene_id "a3843a30-4aba-4027-bb49-577c94a424a7_ENSG00000211455.3"; transcript_id "a3843a30-4aba-4027-bb49-577c94a424a7_ENSG00000211455.3"; exon_number "3"; exon_id "a3843a30-4aba-4027-bb49-577c94a424a7_ENSG00000211455.3.3";
chr12	/dev/stdin	exon	27462047	27462130	.	+	.	gene_id "a3843a30-4aba-4027-bb49-577c94a424a7_ENSG00000211455.3"; transcript_id "a3843a30-4aba-4027-bb49-577c94a424a7_ENSG00000211455.3"; exon_number "4"; exon_id "a3843a30-4aba-4027-bb49-577c94a424a7_ENSG00000211455.3.4";
chr12	/dev/stdin	CDS	27462047	27462130	.	+	1	gene_id "a3843a30-4aba-4027-bb49-577c94a424a7_ENSG00000211455.3"; transcript_id "a3843a30-4aba-4027-bb49-577c94a424a7_ENSG00000211455.3"; exon_number "4"; exon_id "a3843a30-4aba-4027-bb49-577c94a424a7_ENSG00000211455.3.4";
chr12	/dev/stdin	exon	27465482	27465605	.	+	.	gene_id "a3843a30-4aba-4027-bb49-577c94a424a7_ENSG00000211455.3"; transcript_id "a3843a30-4aba-4027-bb49-577c94a424a7_ENSG00000211455.3"; exon_number "5"; exon_id "a3843a30-4aba-4027-bb49-577c94a424a7_ENSG00000211455.3.5";
chr12	/dev/stdin	CDS	27465482	27465605	.	+	1	gene_id "a3843a30-4aba-4027-bb49-577c94a424a7_ENSG00000211455.3"; transcript_id "a3843a30-4aba-4027-bb49-577c94a424a7_ENSG00000211455.3"; exon_number "5"; exon_id "a3843a30-4aba-4027-bb49-577c94a424a7_ENSG00000211455.3.5";
chr12	/dev/stdin	exon	27467437	27467591	.	+	.	gene_id "a3843a30-4aba-4027-bb49-577c94a424a7_ENSG00000211455.3"; transcript_id "a3843a30-4aba-4027-bb49-577c94a424a7_ENSG00000211455.3"; exon_number "6"; exon_id "a3843a30-4aba-4027-bb49-577c94a424a7_ENSG00000211455.3.6";
chr12	/dev/stdin	CDS	27467437	27467591	.	+	0	gene_id "a3843a30-4aba-4027-bb49-577c94a424a7_ENSG00000211455.3"; transcript_id "a3843a30-4aba-4027-bb49-577c94a424a7_ENSG00000211455.3"; exon_number "6"; exon_id "a3843a30-4aba-4027-bb49-577c94a424a7_ENSG00000211455.3.6";
chr12	/dev/stdin	exon	27467948	27468050	.	+	.	gene_id "a3843a30-4aba-4027-bb49-577c94a424a7_ENSG00000211455.3"; transcript_id "a3843a30-4aba-4027-bb49-577c94a424a7_ENSG00000211455.3"; exon_number "7"; exon_id "a3843a30-4aba-4027-bb49-577c94a424a7_ENSG00000211455.3.7";
chr12	/dev/stdin	CDS	27467948	27468050	.	+	1	gene_id "a3843a30-4aba-4027-bb49-577c94a424a7_ENSG00000211455.3"; transcript_id "a3843a30-4aba-4027-bb49-577c94a424a7_ENSG00000211455.3"; exon_number "7"; exon_id "a3843a30-4aba-4027-bb49-577c94a424a7_ENSG00000211455.3.7";
chr12	/dev/stdin	exon	27468222	27468283	.	+	.	gene_id "a3843a30-4aba-4027-bb49-577c94a424a7_ENSG00000211455.3"; transcript_id "a3843a30-4aba-4027-bb49-577c94a424a7_ENSG00000211455.3"; exon_number "8"; exon_id "a3843a30-4aba-4027-bb49-577c94a424a7_ENSG00000211455.3.8";
chr12	/dev/stdin	CDS	27468222	27468283	.	+	0	gene_id "a3843a30-4aba-4027-bb49-577c94a424a7_ENSG00000211455.3"; transcript_id "a3843a30-4aba-4027-bb49-577c94a424a7_ENSG00000211455.3"; exon_number "8"; exon_id "a3843a30-4aba-4027-bb49-577c94a424a7_ENSG00000211455.3.8";
chr12	/dev/stdin	exon	27470269	27470386	.	+	.	gene_id "a3843a30-4aba-4027-bb49-577c94a424a7_ENSG00000211455.3"; transcript_id "a3843a30-4aba-4027-bb49-577c94a424a7_ENSG00000211455.3"; exon_number "9"; exon_id "a3843a30-4aba-4027-bb49-577c94a424a7_ENSG00000211455.3.9";
chr12	/dev/stdin	CDS	27470269	27470386	.	+	1	gene_id "a3843a30-4aba-4027-bb49-577c94a424a7_ENSG00000211455.3"; transcript_id "a3843a30-4aba-4027-bb49-577c94a424a7_ENSG00000211455.3"; exon_number "9"; exon_id "a3843a30-4aba-4027-bb49-577c94a424a7_ENSG00000211455.3.9";
chr12	/dev/stdin	exon	27470829	27470952	.	+	.	gene_id "a3843a30-4aba-4027-bb49-577c94a424a7_ENSG00000211455.3"; transcript_id "a3843a30-4aba-4027-bb49-577c94a424a7_ENSG00000211455.3"; exon_number "10"; exon_id "a3843a30-4aba-4027-bb49-577c94a424a7_ENSG00000211455.3.10";
chr12	/dev/stdin	CDS	27470829	27470952	.	+	0	gene_id "a3843a30-4aba-4027-bb49-577c94a424a7_ENSG00000211455.3"; transcript_id "a3843a30-4aba-4027-bb49-577c94a424a7_ENSG00000211455.3"; exon_number "10"; exon_id "a3843a30-4aba-4027-bb49-577c94a424a7_ENSG00000211455.3.10";
chr12	/dev/stdin	exon	27472261	27472356	.	+	.	gene_id "a3843a30-4aba-4027-bb49-577c94a424a7_ENSG00000211455.3"; transcript_id "a3843a30-4aba-4027-bb49-577c94a424a7_ENSG00000211455.3"; exon_number "11"; exon_id "a3843a30-4aba-4027-bb49-577c94a424a7_ENSG00000211455.3.11";
chr12	/dev/stdin	CDS	27472261	27472356	.	+	2	gene_id "a3843a30-4aba-4027-bb49-577c94a424a7_ENSG00000211455.3"; transcript_id "a3843a30-4aba-4027-bb49-577c94a424a7_ENSG00000211455.3"; exon_number "11"; exon_id "a3843a30-4aba-4027-bb49-577c94a424a7_ENSG00000211455.3.11";
chr12	/dev/stdin	exon	27475076	27475167	.	+	.	gene_id "a3843a30-4aba-4027-bb49-577c94a424a7_ENSG00000211455.3"; transcript_id "a3843a30-4aba-4027-bb49-577c94a424a7_ENSG00000211455.3"; exon_number "12"; exon_id "a3843a30-4aba-4027-bb49-577c94a424a7_ENSG00000211455.3.12";
chr12	/dev/stdin	CDS	27475076	27475167	.	+	2	gene_id "a3843a30-4aba-4027-bb49-577c94a424a7_ENSG00000211455.3"; transcript_id "a3843a30-4aba-4027-bb49-577c94a424a7_ENSG00000211455.3"; exon_number "12"; exon_id "a3843a30-4aba-4027-bb49-577c94a424a7_ENSG00000211455.3.12";
chr12	/dev/stdin	exon	27475261	27475616	.	+	.	gene_id "a3843a30-4aba-4027-bb49-577c94a424a7_ENSG00000211455.3"; transcript_id "a3843a30-4aba-4027-bb49-577c94a424a7_ENSG00000211455.3"; exon_number "13"; exon_id "a3843a30-4aba-4027-bb49-577c94a424a7_ENSG00000211455.3.13";
chr12	/dev/stdin	CDS	27475261	27475616	.	+	0	gene_id "a3843a30-4aba-4027-bb49-577c94a424a7_ENSG00000211455.3"; transcript_id "a3843a30-4aba-4027-bb49-577c94a424a7_ENSG00000211455.3"; exon_number "13"; exon_id "a3843a30-4aba-4027-bb49-577c94a424a7_ENSG00000211455.3.13";
chr12	/dev/stdin	start_codon	27450640	27450642	.	+	0	gene_id "a3843a30-4aba-4027-bb49-577c94a424a7_ENSG00000211455.3"; transcript_id "a3843a30-4aba-4027-bb49-577c94a424a7_ENSG00000211455.3"; exon_number "1"; exon_id "a3843a30-4aba-4027-bb49-577c94a424a7_ENSG00000211455.3.1";
chr12	/dev/stdin	transcript	27485788	27573466	.	+	.	gene_id "ENST00000311001.5_ENSG00000029153.10"; transcript_id "ENST00000311001.5_ENSG00000029153.10";
chr12	/dev/stdin	exon	27485788	27486036	.	+	.	gene_id "ENST00000311001.5_ENSG00000029153.10"; transcript_id "ENST00000311001.5_ENSG00000029153.10"; exon_number "1"; exon_id "ENST00000311001.5_ENSG00000029153.10.1";
chr12	/dev/stdin	CDS	27485788	27486036	.	+	0	gene_id "ENST00000311001.5_ENSG00000029153.10"; transcript_id "ENST00000311001.5_ENSG00000029153.10"; exon_number "1"; exon_id "ENST00000311001.5_ENSG00000029153.10.1";
chr12	/dev/stdin	exon	27521195	27521345	.	+	.	gene_id "ENST00000311001.5_ENSG00000029153.10"; transcript_id "ENST00000311001.5_ENSG00000029153.10"; exon_number "2"; exon_id "ENST00000311001.5_ENSG00000029153.10.2";
chr12	/dev/stdin	CDS	27521195	27521345	.	+	0	gene_id "ENST00000311001.5_ENSG00000029153.10"; transcript_id "ENST00000311001.5_ENSG00000029153.10"; exon_number "2"; exon_id "ENST00000311001.5_ENSG00000029153.10.2";
chr12	/dev/stdin	exon	27523062	27523163	.	+	.	gene_id "ENST00000311001.5_ENSG00000029153.10"; transcript_id "ENST00000311001.5_ENSG00000029153.10"; exon_number "3"; exon_id "ENST00000311001.5_ENSG00000029153.10.3";
```
