## Supplemental Tables and Files for "Nanopore sequencing reveals *U2AF1 S34F*-associated full-length isoforms": SF1_HBEC3kt_FLAIR_isoforms.gtf (part 45 of 231)

```
chr12	/dev/stdin	CDS	27523062	27523163	.	+	2	gene_id "ENST00000311001.5_ENSG00000029153.10"; transcript_id "ENST00000311001.5_ENSG00000029153.10"; exon_number "3"; exon_id "ENST00000311001.5_ENSG00000029153.10.3";
chr12	/dev/stdin	exon	27533180	27533337	.	+	.	gene_id "ENST00000311001.5_ENSG00000029153.10"; transcript_id "ENST00000311001.5_ENSG00000029153.10"; exon_number "4"; exon_id "ENST00000311001.5_ENSG00000029153.10.4";
chr12	/dev/stdin	CDS	27533180	27533337	.	+	2	gene_id "ENST00000311001.5_ENSG00000029153.10"; transcript_id "ENST00000311001.5_ENSG00000029153.10"; exon_number "4"; exon_id "ENST00000311001.5_ENSG00000029153.10.4";
chr12	/dev/stdin	exon	27538414	27538493	.	+	.	gene_id "ENST00000311001.5_ENSG00000029153.10"; transcript_id "ENST00000311001.5_ENSG00000029153.10"; exon_number "5"; exon_id "ENST00000311001.5_ENSG00000029153.10.5";
chr12	/dev/stdin	CDS	27538414	27538493	.	+	0	gene_id "ENST00000311001.5_ENSG00000029153.10"; transcript_id "ENST00000311001.5_ENSG00000029153.10"; exon_number "5"; exon_id "ENST00000311001.5_ENSG00000029153.10.5";
chr12	/dev/stdin	exon	27540161	27540253	.	+	.	gene_id "ENST00000311001.5_ENSG00000029153.10"; transcript_id "ENST00000311001.5_ENSG00000029153.10"; exon_number "6"; exon_id "ENST00000311001.5_ENSG00000029153.10.6";
chr12	/dev/stdin	CDS	27540161	27540253	.	+	1	gene_id "ENST00000311001.5_ENSG00000029153.10"; transcript_id "ENST00000311001.5_ENSG00000029153.10"; exon_number "6"; exon_id "ENST00000311001.5_ENSG00000029153.10.6";
chr12	/dev/stdin	exon	27542112	27542229	.	+	.	gene_id "ENST00000311001.5_ENSG00000029153.10"; transcript_id "ENST00000311001.5_ENSG00000029153.10"; exon_number "7"; exon_id "ENST00000311001.5_ENSG00000029153.10.7";
chr12	/dev/stdin	CDS	27542112	27542229	.	+	1	gene_id "ENST00000311001.5_ENSG00000029153.10"; transcript_id "ENST00000311001.5_ENSG00000029153.10"; exon_number "7"; exon_id "ENST00000311001.5_ENSG00000029153.10.7";
chr12	/dev/stdin	exon	27543029	27543172	.	+	.	gene_id "ENST00000311001.5_ENSG00000029153.10"; transcript_id "ENST00000311001.5_ENSG00000029153.10"; exon_number "8"; exon_id "ENST00000311001.5_ENSG00000029153.10.8";
chr12	/dev/stdin	CDS	27543029	27543172	.	+	0	gene_id "ENST00000311001.5_ENSG00000029153.10"; transcript_id "ENST00000311001.5_ENSG00000029153.10"; exon_number "8"; exon_id "ENST00000311001.5_ENSG00000029153.10.8";
chr12	/dev/stdin	exon	27553467	27553707	.	+	.	gene_id "ENST00000311001.5_ENSG00000029153.10"; transcript_id "ENST00000311001.5_ENSG00000029153.10"; exon_number "9"; exon_id "ENST00000311001.5_ENSG00000029153.10.9";
chr12	/dev/stdin	CDS	27553467	27553707	.	+	0	gene_id "ENST00000311001.5_ENSG00000029153.10"; transcript_id "ENST00000311001.5_ENSG00000029153.10"; exon_number "9"; exon_id "ENST00000311001.5_ENSG00000029153.10.9";
chr12	/dev/stdin	exon	27554190	27554296	.	+	.	gene_id "ENST00000311001.5_ENSG00000029153.10"; transcript_id "ENST00000311001.5_ENSG00000029153.10"; exon_number "10"; exon_id "ENST00000311001.5_ENSG00000029153.10.10";
chr12	/dev/stdin	CDS	27554190	27554296	.	+	2	gene_id "ENST00000311001.5_ENSG00000029153.10"; transcript_id "ENST00000311001.5_ENSG00000029153.10"; exon_number "10"; exon_id "ENST00000311001.5_ENSG00000029153.10.10";
chr12	/dev/stdin	exon	27554457	27554607	.	+	.	gene_id "ENST00000311001.5_ENSG00000029153.10"; transcript_id "ENST00000311001.5_ENSG00000029153.10"; exon_number "11"; exon_id "ENST00000311001.5_ENSG00000029153.10.11";
chr12	/dev/stdin	CDS	27554457	27554607	.	+	0	gene_id "ENST00000311001.5_ENSG00000029153.10"; transcript_id "ENST00000311001.5_ENSG00000029153.10"; exon_number "11"; exon_id "ENST00000311001.5_ENSG00000029153.10.11";
chr12	/dev/stdin	exon	27555552	27555610	.	+	.	gene_id "ENST00000311001.5_ENSG00000029153.10"; transcript_id "ENST00000311001.5_ENSG00000029153.10"; exon_number "12"; exon_id "ENST00000311001.5_ENSG00000029153.10.12";
chr12	/dev/stdin	CDS	27555552	27555610	.	+	2	gene_id "ENST00000311001.5_ENSG00000029153.10"; transcript_id "ENST00000311001.5_ENSG00000029153.10"; exon_number "12"; exon_id "ENST00000311001.5_ENSG00000029153.10.12";
chr12	/dev/stdin	exon	27556366	27556474	.	+	.	gene_id "ENST00000311001.5_ENSG00000029153.10"; transcript_id "ENST00000311001.5_ENSG00000029153.10"; exon_number "13"; exon_id "ENST00000311001.5_ENSG00000029153.10.13";
chr12	/dev/stdin	CDS	27556366	27556474	.	+	0	gene_id "ENST00000311001.5_ENSG00000029153.10"; transcript_id "ENST00000311001.5_ENSG00000029153.10"; exon_number "13"; exon_id "ENST00000311001.5_ENSG00000029153.10.13";
chr12	/dev/stdin	exon	27568802	27568880	.	+	.	gene_id "ENST00000311001.5_ENSG00000029153.10"; transcript_id "ENST00000311001.5_ENSG00000029153.10"; exon_number "14"; exon_id "ENST00000311001.5_ENSG00000029153.10.14";
chr12	/dev/stdin	CDS	27568802	27568880	.	+	2	gene_id "ENST00000311001.5_ENSG00000029153.10"; transcript_id "ENST00000311001.5_ENSG00000029153.10"; exon_number "14"; exon_id "ENST00000311001.5_ENSG00000029153.10.14";
chr12	/dev/stdin	exon	27571021	27571129	.	+	.	gene_id "ENST00000311001.5_ENSG00000029153.10"; transcript_id "ENST00000311001.5_ENSG00000029153.10"; exon_number "15"; exon_id "ENST00000311001.5_ENSG00000029153.10.15";
chr12	/dev/stdin	CDS	27571021	27571129	.	+	1	gene_id "ENST00000311001.5_ENSG00000029153.10"; transcript_id "ENST00000311001.5_ENSG00000029153.10"; exon_number "15"; exon_id "ENST00000311001.5_ENSG00000029153.10.15";
chr12	/dev/stdin	exon	27573329	27573466	.	+	.	gene_id "ENST00000311001.5_ENSG00000029153.10"; transcript_id "ENST00000311001.5_ENSG00000029153.10"; exon_number "16"; exon_id "ENST00000311001.5_ENSG00000029153.10.16";
chr12	/dev/stdin	CDS	27573329	27573463	.	+	0	gene_id "ENST00000311001.5_ENSG00000029153.10"; transcript_id "ENST00000311001.5_ENSG00000029153.10"; exon_number "16"; exon_id "ENST00000311001.5_ENSG00000029153.10.16";
chr12	/dev/stdin	start_codon	27485788	27485790	.	+	0	gene_id "ENST00000311001.5_ENSG00000029153.10"; transcript_id "ENST00000311001.5_ENSG00000029153.10"; exon_number "1"; exon_id "ENST00000311001.5_ENSG00000029153.10.1";
chr12	/dev/stdin	stop_codon	27573464	27573466	.	+	0	gene_id "ENST00000311001.5_ENSG00000029153.10"; transcript_id "ENST00000311001.5_ENSG00000029153.10"; exon_number "16"; exon_id "ENST00000311001.5_ENSG00000029153.10.16";
chr12	/dev/stdin	transcript	27485788	27573658	.	+	.	gene_id "ENST00000261178.5_ENSG00000029153.10"; transcript_id "ENST00000261178.5_ENSG00000029153.10";
chr12	/dev/stdin	exon	27485788	27486036	.	+	.	gene_id "ENST00000261178.5_ENSG00000029153.10"; transcript_id "ENST00000261178.5_ENSG00000029153.10"; exon_number "1"; exon_id "ENST00000261178.5_ENSG00000029153.10.1";
chr12	/dev/stdin	CDS	27485788	27486036	.	+	0	gene_id "ENST00000261178.5_ENSG00000029153.10"; transcript_id "ENST00000261178.5_ENSG00000029153.10"; exon_number "1"; exon_id "ENST00000261178.5_ENSG00000029153.10.1";
chr12	/dev/stdin	exon	27521195	27521345	.	+	.	gene_id "ENST00000261178.5_ENSG00000029153.10"; transcript_id "ENST00000261178.5_ENSG00000029153.10"; exon_number "2"; exon_id "ENST00000261178.5_ENSG00000029153.10.2";
chr12	/dev/stdin	CDS	27521195	27521345	.	+	0	gene_id "ENST00000261178.5_ENSG00000029153.10"; transcript_id "ENST00000261178.5_ENSG00000029153.10"; exon_number "2"; exon_id "ENST00000261178.5_ENSG00000029153.10.2";
chr12	/dev/stdin	exon	27533180	27533337	.	+	.	gene_id "ENST00000261178.5_ENSG00000029153.10"; transcript_id "ENST00000261178.5_ENSG00000029153.10"; exon_number "3"; exon_id "ENST00000261178.5_ENSG00000029153.10.3";
chr12	/dev/stdin	CDS	27533180	27533337	.	+	2	gene_id "ENST00000261178.5_ENSG00000029153.10"; transcript_id "ENST00000261178.5_ENSG00000029153.10"; exon_number "3"; exon_id "ENST00000261178.5_ENSG00000029153.10.3";
chr12	/dev/stdin	exon	27538414	27538493	.	+	.	gene_id "ENST00000261178.5_ENSG00000029153.10"; transcript_id "ENST00000261178.5_ENSG00000029153.10"; exon_number "4"; exon_id "ENST00000261178.5_ENSG00000029153.10.4";
chr12	/dev/stdin	CDS	27538414	27538493	.	+	0	gene_id "ENST00000261178.5_ENSG00000029153.10"; transcript_id "ENST00000261178.5_ENSG00000029153.10"; exon_number "4"; exon_id "ENST00000261178.5_ENSG00000029153.10.4";
chr12	/dev/stdin	exon	27540161	27540253	.	+	.	gene_id "ENST00000261178.5_ENSG00000029153.10"; transcript_id "ENST00000261178.5_ENSG00000029153.10"; exon_number "5"; exon_id "ENST00000261178.5_ENSG00000029153.10.5";
chr12	/dev/stdin	CDS	27540161	27540253	.	+	1	gene_id "ENST00000261178.5_ENSG00000029153.10"; transcript_id "ENST00000261178.5_ENSG00000029153.10"; exon_number "5"; exon_id "ENST00000261178.5_ENSG00000029153.10.5";
chr12	/dev/stdin	exon	27542112	27542229	.	+	.	gene_id "ENST00000261178.5_ENSG00000029153.10"; transcript_id "ENST00000261178.5_ENSG00000029153.10"; exon_number "6"; exon_id "ENST00000261178.5_ENSG00000029153.10.6";
chr12	/dev/stdin	CDS	27542112	27542229	.	+	1	gene_id "ENST00000261178.5_ENSG00000029153.10"; transcript_id "ENST00000261178.5_ENSG00000029153.10"; exon_number "6"; exon_id "ENST00000261178.5_ENSG00000029153.10.6";
chr12	/dev/stdin	exon	27543029	27543172	.	+	.	gene_id "ENST00000261178.5_ENSG00000029153.10"; transcript_id "ENST00000261178.5_ENSG00000029153.10"; exon_number "7"; exon_id "ENST00000261178.5_ENSG00000029153.10.7";
chr12	/dev/stdin	CDS	27543029	27543172	.	+	0	gene_id "ENST00000261178.5_ENSG00000029153.10"; transcript_id "ENST00000261178.5_ENSG00000029153.10"; exon_number "7"; exon_id "ENST00000261178.5_ENSG00000029153.10.7";
chr12	/dev/stdin	exon	27553467	27553707	.	+	.	gene_id "ENST00000261178.5_ENSG00000029153.10"; transcript_id "ENST00000261178.5_ENSG00000029153.10"; exon_number "8"; exon_id "ENST00000261178.5_ENSG00000029153.10.8";
chr12	/dev/stdin	CDS	27553467	27553707	.	+	0	gene_id "ENST00000261178.5_ENSG00000029153.10"; transcript_id "ENST00000261178.5_ENSG00000029153.10"; exon_number "8"; exon_id "ENST00000261178.5_ENSG00000029153.10.8";
chr12	/dev/stdin	exon	27554190	27554296	.	+	.	gene_id "ENST00000261178.5_ENSG00000029153.10"; transcript_id "ENST00000261178.5_ENSG00000029153.10"; exon_number "9"; exon_id "ENST00000261178.5_ENSG00000029153.10.9";
chr12	/dev/stdin	CDS	27554190	27554296	.	+	2	gene_id "ENST00000261178.5_ENSG00000029153.10"; transcript_id "ENST00000261178.5_ENSG00000029153.10"; exon_number "9"; exon_id "ENST00000261178.5_ENSG00000029153.10.9";
chr12	/dev/stdin	exon	27554457	27554607	.	+	.	gene_id "ENST00000261178.5_ENSG00000029153.10"; transcript_id "ENST00000261178.5_ENSG00000029153.10"; exon_number "10"; exon_id "ENST00000261178.5_ENSG00000029153.10.10";
chr12	/dev/stdin	CDS	27554457	27554607	.	+	0	gene_id "ENST00000261178.5_ENSG00000029153.10"; transcript_id "ENST00000261178.5_ENSG00000029153.10"; exon_number "10"; exon_id "ENST00000261178.5_ENSG00000029153.10.10";
chr12	/dev/stdin	exon	27555552	27555610	.	+	.	gene_id "ENST00000261178.5_ENSG00000029153.10"; transcript_id "ENST00000261178.5_ENSG00000029153.10"; exon_number "11"; exon_id "ENST00000261178.5_ENSG00000029153.10.11";
chr12	/dev/stdin	CDS	27555552	27555610	.	+	2	gene_id "ENST00000261178.5_ENSG00000029153.10"; transcript_id "ENST00000261178.5_ENSG00000029153.10"; exon_number "11"; exon_id "ENST00000261178.5_ENSG00000029153.10.11";
chr12	/dev/stdin	exon	27556366	27556474	.	+	.	gene_id "ENST00000261178.5_ENSG00000029153.10"; transcript_id "ENST00000261178.5_ENSG00000029153.10"; exon_number "12"; exon_id "ENST00000261178.5_ENSG00000029153.10.12";
chr12	/dev/stdin	CDS	27556366	27556474	.	+	0	gene_id "ENST00000261178.5_ENSG00000029153.10"; transcript_id "ENST00000261178.5_ENSG00000029153.10"; exon_number "12"; exon_id "ENST00000261178.5_ENSG00000029153.10.12";
chr12	/dev/stdin	exon	27568802	27568880	.	+	.	gene_id "ENST00000261178.5_ENSG00000029153.10"; transcript_id "ENST00000261178.5_ENSG00000029153.10"; exon_number "13"; exon_id "ENST00000261178.5_ENSG00000029153.10.13";
chr12	/dev/stdin	CDS	27568802	27568880	.	+	2	gene_id "ENST00000261178.5_ENSG00000029153.10"; transcript_id "ENST00000261178.5_ENSG00000029153.10"; exon_number "13"; exon_id "ENST00000261178.5_ENSG00000029153.10.13";
chr12	/dev/stdin	exon	27571021	27571129	.	+	.	gene_id "ENST00000261178.5_ENSG00000029153.10"; transcript_id "ENST00000261178.5_ENSG00000029153.10"; exon_number "14"; exon_id "ENST00000261178.5_ENSG00000029153.10.14";
chr12	/dev/stdin	CDS	27571021	27571129	.	+	1	gene_id "ENST00000261178.5_ENSG00000029153.10"; transcript_id "ENST00000261178.5_ENSG00000029153.10"; exon_number "14"; exon_id "ENST00000261178.5_ENSG00000029153.10.14";
chr12	/dev/stdin	exon	27573329	27573658	.	+	.	gene_id "ENST00000261178.5_ENSG00000029153.10"; transcript_id "ENST00000261178.5_ENSG00000029153.10"; exon_number "15"; exon_id "ENST00000261178.5_ENSG00000029153.10.15";
chr12	/dev/stdin	CDS	27573329	27573655	.	+	0	gene_id "ENST00000261178.5_ENSG00000029153.10"; transcript_id "ENST00000261178.5_ENSG00000029153.10"; exon_number "15"; exon_id "ENST00000261178.5_ENSG00000029153.10.15";
chr12	/dev/stdin	start_codon	27485788	27485790	.	+	0	gene_id "ENST00000261178.5_ENSG00000029153.10"; transcript_id "ENST00000261178.5_ENSG00000029153.10"; exon_number "1"; exon_id "ENST00000261178.5_ENSG00000029153.10.1";
chr12	/dev/stdin	stop_codon	27573656	27573658	.	+	0	gene_id "ENST00000261178.5_ENSG00000029153.10"; transcript_id "ENST00000261178.5_ENSG00000029153.10"; exon_number "15"; exon_id "ENST00000261178.5_ENSG00000029153.10.15";
chr12	/dev/stdin	transcript	27542118	27574666	.	+	.	gene_id "7b9e3fa7-6e85-4c4d-9c20-7a965de0f943_ENSG00000029153.10"; transcript_id "7b9e3fa7-6e85-4c4d-9c20-7a965de0f943_ENSG00000029153.10";
chr12	/dev/stdin	exon	27542118	27542229	.	+	.	gene_id "7b9e3fa7-6e85-4c4d-9c20-7a965de0f943_ENSG00000029153.10"; transcript_id "7b9e3fa7-6e85-4c4d-9c20-7a965de0f943_ENSG00000029153.10"; exon_number "1"; exon_id "7b9e3fa7-6e85-4c4d-9c20-7a965de0f943_ENSG00000029153.10.1";
chr12	/dev/stdin	CDS	27542118	27542229	.	+	0	gene_id "7b9e3fa7-6e85-4c4d-9c20-7a965de0f943_ENSG00000029153.10"; transcript_id "7b9e3fa7-6e85-4c4d-9c20-7a965de0f943_ENSG00000029153.10"; exon_number "1"; exon_id "7b9e3fa7-6e85-4c4d-9c20-7a965de0f943_ENSG00000029153.10.1";
chr12	/dev/stdin	exon	27543029	27543172	.	+	.	gene_id "7b9e3fa7-6e85-4c4d-9c20-7a965de0f943_ENSG00000029153.10"; transcript_id "7b9e3fa7-6e85-4c4d-9c20-7a965de0f943_ENSG00000029153.10"; exon_number "2"; exon_id "7b9e3fa7-6e85-4c4d-9c20-7a965de0f943_ENSG00000029153.10.2";
chr12	/dev/stdin	CDS	27543029	27543172	.	+	2	gene_id "7b9e3fa7-6e85-4c4d-9c20-7a965de0f943_ENSG00000029153.10"; transcript_id "7b9e3fa7-6e85-4c4d-9c20-7a965de0f943_ENSG00000029153.10"; exon_number "2"; exon_id "7b9e3fa7-6e85-4c4d-9c20-7a965de0f943_ENSG00000029153.10.2";
chr12	/dev/stdin	exon	27553467	27553707	.	+	.	gene_id "7b9e3fa7-6e85-4c4d-9c20-7a965de0f943_ENSG00000029153.10"; transcript_id "7b9e3fa7-6e85-4c4d-9c20-7a965de0f943_ENSG00000029153.10"; exon_number "3"; exon_id "7b9e3fa7-6e85-4c4d-9c20-7a965de0f943_ENSG00000029153.10.3";
chr12	/dev/stdin	CDS	27553467	27553707	.	+	2	gene_id "7b9e3fa7-6e85-4c4d-9c20-7a965de0f943_ENSG00000029153.10"; transcript_id "7b9e3fa7-6e85-4c4d-9c20-7a965de0f943_ENSG00000029153.10"; exon_number "3"; exon_id "7b9e3fa7-6e85-4c4d-9c20-7a965de0f943_ENSG00000029153.10.3";
chr12	/dev/stdin	exon	27554190	27554296	.	+	.	gene_id "7b9e3fa7-6e85-4c4d-9c20-7a965de0f943_ENSG00000029153.10"; transcript_id "7b9e3fa7-6e85-4c4d-9c20-7a965de0f943_ENSG00000029153.10"; exon_number "4"; exon_id "7b9e3fa7-6e85-4c4d-9c20-7a965de0f943_ENSG00000029153.10.4";
chr12	/dev/stdin	CDS	27554190	27554296	.	+	1	gene_id "7b9e3fa7-6e85-4c4d-9c20-7a965de0f943_ENSG00000029153.10"; transcript_id "7b9e3fa7-6e85-4c4d-9c20-7a965de0f943_ENSG00000029153.10"; exon_number "4"; exon_id "7b9e3fa7-6e85-4c4d-9c20-7a965de0f943_ENSG00000029153.10.4";
chr12	/dev/stdin	exon	27554457	27554607	.	+	.	gene_id "7b9e3fa7-6e85-4c4d-9c20-7a965de0f943_ENSG00000029153.10"; transcript_id "7b9e3fa7-6e85-4c4d-9c20-7a965de0f943_ENSG00000029153.10"; exon_number "5"; exon_id "7b9e3fa7-6e85-4c4d-9c20-7a965de0f943_ENSG00000029153.10.5";
chr12	/dev/stdin	CDS	27554457	27554607	.	+	2	gene_id "7b9e3fa7-6e85-4c4d-9c20-7a965de0f943_ENSG00000029153.10"; transcript_id "7b9e3fa7-6e85-4c4d-9c20-7a965de0f943_ENSG00000029153.10"; exon_number "5"; exon_id "7b9e3fa7-6e85-4c4d-9c20-7a965de0f943_ENSG00000029153.10.5";
chr12	/dev/stdin	exon	27555552	27555610	.	+	.	gene_id "7b9e3fa7-6e85-4c4d-9c20-7a965de0f943_ENSG00000029153.10"; transcript_id "7b9e3fa7-6e85-4c4d-9c20-7a965de0f943_ENSG00000029153.10"; exon_number "6"; exon_id "7b9e3fa7-6e85-4c4d-9c20-7a965de0f943_ENSG00000029153.10.6";
chr12	/dev/stdin	CDS	27555552	27555610	.	+	1	gene_id "7b9e3fa7-6e85-4c4d-9c20-7a965de0f943_ENSG00000029153.10"; transcript_id "7b9e3fa7-6e85-4c4d-9c20-7a965de0f943_ENSG00000029153.10"; exon_number "6"; exon_id "7b9e3fa7-6e85-4c4d-9c20-7a965de0f943_ENSG00000029153.10.6";
chr12	/dev/stdin	exon	27556366	27556474	.	+	.	gene_id "7b9e3fa7-6e85-4c4d-9c20-7a965de0f943_ENSG00000029153.10"; transcript_id "7b9e3fa7-6e85-4c4d-9c20-7a965de0f943_ENSG00000029153.10"; exon_number "7"; exon_id "7b9e3fa7-6e85-4c4d-9c20-7a965de0f943_ENSG00000029153.10.7";
chr12	/dev/stdin	CDS	27556366	27556474	.	+	2	gene_id "7b9e3fa7-6e85-4c4d-9c20-7a965de0f943_ENSG00000029153.10"; transcript_id "7b9e3fa7-6e85-4c4d-9c20-7a965de0f943_ENSG00000029153.10"; exon_number "7"; exon_id "7b9e3fa7-6e85-4c4d-9c20-7a965de0f943_ENSG00000029153.10.7";
chr12	/dev/stdin	exon	27568802	27568880	.	+	.	gene_id "7b9e3fa7-6e85-4c4d-9c20-7a965de0f943_ENSG00000029153.10"; transcript_id "7b9e3fa7-6e85-4c4d-9c20-7a965de0f943_ENSG00000029153.10"; exon_number "8"; exon_id "7b9e3fa7-6e85-4c4d-9c20-7a965de0f943_ENSG00000029153.10.8";
chr12	/dev/stdin	CDS	27568802	27568880	.	+	1	gene_id "7b9e3fa7-6e85-4c4d-9c20-7a965de0f943_ENSG00000029153.10"; transcript_id "7b9e3fa7-6e85-4c4d-9c20-7a965de0f943_ENSG00000029153.10"; exon_number "8"; exon_id "7b9e3fa7-6e85-4c4d-9c20-7a965de0f943_ENSG00000029153.10.8";
chr12	/dev/stdin	exon	27571021	27571129	.	+	.	gene_id "7b9e3fa7-6e85-4c4d-9c20-7a965de0f943_ENSG00000029153.10"; transcript_id "7b9e3fa7-6e85-4c4d-9c20-7a965de0f943_ENSG00000029153.10"; exon_number "9"; exon_id "7b9e3fa7-6e85-4c4d-9c20-7a965de0f943_ENSG00000029153.10.9";
chr12	/dev/stdin	CDS	27571021	27571129	.	+	0	gene_id "7b9e3fa7-6e85-4c4d-9c20-7a965de0f943_ENSG00000029153.10"; transcript_id "7b9e3fa7-6e85-4c4d-9c20-7a965de0f943_ENSG00000029153.10"; exon_number "9"; exon_id "7b9e3fa7-6e85-4c4d-9c20-7a965de0f943_ENSG00000029153.10.9";
chr12	/dev/stdin	exon	27573329	27574666	.	+	.	gene_id "7b9e3fa7-6e85-4c4d-9c20-7a965de0f943_ENSG00000029153.10"; transcript_id "7b9e3fa7-6e85-4c4d-9c20-7a965de0f943_ENSG00000029153.10"; exon_number "10"; exon_id "7b9e3fa7-6e85-4c4d-9c20-7a965de0f943_ENSG00000029153.10.10";
chr12	/dev/stdin	CDS	27573329	27574666	.	+	2	gene_id "7b9e3fa7-6e85-4c4d-9c20-7a965de0f943_ENSG00000029153.10"; transcript_id "7b9e3fa7-6e85-4c4d-9c20-7a965de0f943_ENSG00000029153.10"; exon_number "10"; exon_id "7b9e3fa7-6e85-4c4d-9c20-7a965de0f943_ENSG00000029153.10.10";
chr12	/dev/stdin	start_codon	27542118	27542120	.	+	0	gene_id "7b9e3fa7-6e85-4c4d-9c20-7a965de0f943_ENSG00000029153.10"; transcript_id "7b9e3fa7-6e85-4c4d-9c20-7a965de0f943_ENSG00000029153.10"; exon_number "1"; exon_id "7b9e3fa7-6e85-4c4d-9c20-7a965de0f943_ENSG00000029153.10.1";
chr12	/dev/stdin	transcript	27677076	27809663	.	+	.	gene_id "737965e3-26bd-4d29-84d7-35d8b5760000_2_ENSG00000110841.9"; transcript_id "737965e3-26bd-4d29-84d7-35d8b5760000_2_ENSG00000110841.9";
chr12	/dev/stdin	exon	27677076	27677298	.	+	.	gene_id "737965e3-26bd-4d29-84d7-35d8b5760000_2_ENSG00000110841.9"; transcript_id "737965e3-26bd-4d29-84d7-35d8b5760000_2_ENSG00000110841.9"; exon_number "1"; exon_id "737965e3-26bd-4d29-84d7-35d8b5760000_2_ENSG00000110841.9.1";
chr12	/dev/stdin	CDS	27677076	27677298	.	+	0	gene_id "737965e3-26bd-4d29-84d7-35d8b5760000_2_ENSG00000110841.9"; transcript_id "737965e3-26bd-4d29-84d7-35d8b5760000_2_ENSG00000110841.9"; exon_number "1"; exon_id "737965e3-26bd-4d29-84d7-35d8b5760000_2_ENSG00000110841.9.1";
chr12	/dev/stdin	exon	27731085	27731172	.	+	.	gene_id "737965e3-26bd-4d29-84d7-35d8b5760000_2_ENSG00000110841.9"; transcript_id "737965e3-26bd-4d29-84d7-35d8b5760000_2_ENSG00000110841.9"; exon_number "2"; exon_id "737965e3-26bd-4d29-84d7-35d8b5760000_2_ENSG00000110841.9.2";
chr12	/dev/stdin	CDS	27731085	27731172	.	+	2	gene_id "737965e3-26bd-4d29-84d7-35d8b5760000_2_ENSG00000110841.9"; transcript_id "737965e3-26bd-4d29-84d7-35d8b5760000_2_ENSG00000110841.9"; exon_number "2"; exon_id "737965e3-26bd-4d29-84d7-35d8b5760000_2_ENSG00000110841.9.2";
chr12	/dev/stdin	exon	27731786	27731842	.	+	.	gene_id "737965e3-26bd-4d29-84d7-35d8b5760000_2_ENSG00000110841.9"; transcript_id "737965e3-26bd-4d29-84d7-35d8b5760000_2_ENSG00000110841.9"; exon_number "3"; exon_id "737965e3-26bd-4d29-84d7-35d8b5760000_2_ENSG00000110841.9.3";
chr12	/dev/stdin	CDS	27731786	27731842	.	+	1	gene_id "737965e3-26bd-4d29-84d7-35d8b5760000_2_ENSG00000110841.9"; transcript_id "737965e3-26bd-4d29-84d7-35d8b5760000_2_ENSG00000110841.9"; exon_number "3"; exon_id "737965e3-26bd-4d29-84d7-35d8b5760000_2_ENSG00000110841.9.3";
chr12	/dev/stdin	exon	27786295	27786393	.	+	.	gene_id "737965e3-26bd-4d29-84d7-35d8b5760000_2_ENSG00000110841.9"; transcript_id "737965e3-26bd-4d29-84d7-35d8b5760000_2_ENSG00000110841.9"; exon_number "4"; exon_id "737965e3-26bd-4d29-84d7-35d8b5760000_2_ENSG00000110841.9.4";
chr12	/dev/stdin	CDS	27786295	27786393	.	+	1	gene_id "737965e3-26bd-4d29-84d7-35d8b5760000_2_ENSG00000110841.9"; transcript_id "737965e3-26bd-4d29-84d7-35d8b5760000_2_ENSG00000110841.9"; exon_number "4"; exon_id "737965e3-26bd-4d29-84d7-35d8b5760000_2_ENSG00000110841.9.4";
chr12	/dev/stdin	exon	27787843	27788048	.	+	.	gene_id "737965e3-26bd-4d29-84d7-35d8b5760000_2_ENSG00000110841.9"; transcript_id "737965e3-26bd-4d29-84d7-35d8b5760000_2_ENSG00000110841.9"; exon_number "5"; exon_id "737965e3-26bd-4d29-84d7-35d8b5760000_2_ENSG00000110841.9.5";
chr12	/dev/stdin	CDS	27787843	27788048	.	+	1	gene_id "737965e3-26bd-4d29-84d7-35d8b5760000_2_ENSG00000110841.9"; transcript_id "737965e3-26bd-4d29-84d7-35d8b5760000_2_ENSG00000110841.9"; exon_number "5"; exon_id "737965e3-26bd-4d29-84d7-35d8b5760000_2_ENSG00000110841.9.5";
chr12	/dev/stdin	exon	27798995	27799081	.	+	.	gene_id "737965e3-26bd-4d29-84d7-35d8b5760000_2_ENSG00000110841.9"; transcript_id "737965e3-26bd-4d29-84d7-35d8b5760000_2_ENSG00000110841.9"; exon_number "6"; exon_id "737965e3-26bd-4d29-84d7-35d8b5760000_2_ENSG00000110841.9.6";
chr12	/dev/stdin	CDS	27798995	27799081	.	+	2	gene_id "737965e3-26bd-4d29-84d7-35d8b5760000_2_ENSG00000110841.9"; transcript_id "737965e3-26bd-4d29-84d7-35d8b5760000_2_ENSG00000110841.9"; exon_number "6"; exon_id "737965e3-26bd-4d29-84d7-35d8b5760000_2_ENSG00000110841.9.6";
chr12	/dev/stdin	exon	27800662	27800775	.	+	.	gene_id "737965e3-26bd-4d29-84d7-35d8b5760000_2_ENSG00000110841.9"; transcript_id "737965e3-26bd-4d29-84d7-35d8b5760000_2_ENSG00000110841.9"; exon_number "7"; exon_id "737965e3-26bd-4d29-84d7-35d8b5760000_2_ENSG00000110841.9.7";
chr12	/dev/stdin	CDS	27800662	27800775	.	+	2	gene_id "737965e3-26bd-4d29-84d7-35d8b5760000_2_ENSG00000110841.9"; transcript_id "737965e3-26bd-4d29-84d7-35d8b5760000_2_ENSG00000110841.9"; exon_number "7"; exon_id "737965e3-26bd-4d29-84d7-35d8b5760000_2_ENSG00000110841.9.7";
chr12	/dev/stdin	exon	27802943	27803074	.	+	.	gene_id "737965e3-26bd-4d29-84d7-35d8b5760000_2_ENSG00000110841.9"; transcript_id "737965e3-26bd-4d29-84d7-35d8b5760000_2_ENSG00000110841.9"; exon_number "8"; exon_id "737965e3-26bd-4d29-84d7-35d8b5760000_2_ENSG00000110841.9.8";
chr12	/dev/stdin	CDS	27802943	27803074	.	+	2	gene_id "737965e3-26bd-4d29-84d7-35d8b5760000_2_ENSG00000110841.9"; transcript_id "737965e3-26bd-4d29-84d7-35d8b5760000_2_ENSG00000110841.9"; exon_number "8"; exon_id "737965e3-26bd-4d29-84d7-35d8b5760000_2_ENSG00000110841.9.8";
chr12	/dev/stdin	exon	27807655	27807747	.	+	.	gene_id "737965e3-26bd-4d29-84d7-35d8b5760000_2_ENSG00000110841.9"; transcript_id "737965e3-26bd-4d29-84d7-35d8b5760000_2_ENSG00000110841.9"; exon_number "9"; exon_id "737965e3-26bd-4d29-84d7-35d8b5760000_2_ENSG00000110841.9.9";
chr12	/dev/stdin	CDS	27807655	27807747	.	+	2	gene_id "737965e3-26bd-4d29-84d7-35d8b5760000_2_ENSG00000110841.9"; transcript_id "737965e3-26bd-4d29-84d7-35d8b5760000_2_ENSG00000110841.9"; exon_number "9"; exon_id "737965e3-26bd-4d29-84d7-35d8b5760000_2_ENSG00000110841.9.9";
chr12	/dev/stdin	exon	27809549	27809663	.	+	.	gene_id "737965e3-26bd-4d29-84d7-35d8b5760000_2_ENSG00000110841.9"; transcript_id "737965e3-26bd-4d29-84d7-35d8b5760000_2_ENSG00000110841.9"; exon_number "10"; exon_id "737965e3-26bd-4d29-84d7-35d8b5760000_2_ENSG00000110841.9.10";
chr12	/dev/stdin	CDS	27809549	27809663	.	+	2	gene_id "737965e3-26bd-4d29-84d7-35d8b5760000_2_ENSG00000110841.9"; transcript_id "737965e3-26bd-4d29-84d7-35d8b5760000_2_ENSG00000110841.9"; exon_number "10"; exon_id "737965e3-26bd-4d29-84d7-35d8b5760000_2_ENSG00000110841.9.10";
chr12	/dev/stdin	start_codon	27677076	27677078	.	+	0	gene_id "737965e3-26bd-4d29-84d7-35d8b5760000_2_ENSG00000110841.9"; transcript_id "737965e3-26bd-4d29-84d7-35d8b5760000_2_ENSG00000110841.9"; exon_number "1"; exon_id "737965e3-26bd-4d29-84d7-35d8b5760000_2_ENSG00000110841.9.1";
chr12	/dev/stdin	transcript	27677076	27829830	.	+	.	gene_id "dbe1ad2b-b80b-4be0-a58c-652280d22e32_ENSG00000110841.9"; transcript_id "dbe1ad2b-b80b-4be0-a58c-652280d22e32_ENSG00000110841.9";
chr12	/dev/stdin	exon	27677076	27677298	.	+	.	gene_id "dbe1ad2b-b80b-4be0-a58c-652280d22e32_ENSG00000110841.9"; transcript_id "dbe1ad2b-b80b-4be0-a58c-652280d22e32_ENSG00000110841.9"; exon_number "1"; exon_id "dbe1ad2b-b80b-4be0-a58c-652280d22e32_ENSG00000110841.9.1";
chr12	/dev/stdin	CDS	27677076	27677298	.	+	0	gene_id "dbe1ad2b-b80b-4be0-a58c-652280d22e32_ENSG00000110841.9"; transcript_id "dbe1ad2b-b80b-4be0-a58c-652280d22e32_ENSG00000110841.9"; exon_number "1"; exon_id "dbe1ad2b-b80b-4be0-a58c-652280d22e32_ENSG00000110841.9.1";
chr12	/dev/stdin	exon	27731085	27731172	.	+	.	gene_id "dbe1ad2b-b80b-4be0-a58c-652280d22e32_ENSG00000110841.9"; transcript_id "dbe1ad2b-b80b-4be0-a58c-652280d22e32_ENSG00000110841.9"; exon_number "2"; exon_id "dbe1ad2b-b80b-4be0-a58c-652280d22e32_ENSG00000110841.9.2";
chr12	/dev/stdin	CDS	27731085	27731172	.	+	2	gene_id "dbe1ad2b-b80b-4be0-a58c-652280d22e32_ENSG00000110841.9"; transcript_id "dbe1ad2b-b80b-4be0-a58c-652280d22e32_ENSG00000110841.9"; exon_number "2"; exon_id "dbe1ad2b-b80b-4be0-a58c-652280d22e32_ENSG00000110841.9.2";
chr12	/dev/stdin	exon	27786295	27786393	.	+	.	gene_id "dbe1ad2b-b80b-4be0-a58c-652280d22e32_ENSG00000110841.9"; transcript_id "dbe1ad2b-b80b-4be0-a58c-652280d22e32_ENSG00000110841.9"; exon_number "3"; exon_id "dbe1ad2b-b80b-4be0-a58c-652280d22e32_ENSG00000110841.9.3";
chr12	/dev/stdin	CDS	27786295	27786393	.	+	1	gene_id "dbe1ad2b-b80b-4be0-a58c-652280d22e32_ENSG00000110841.9"; transcript_id "dbe1ad2b-b80b-4be0-a58c-652280d22e32_ENSG00000110841.9"; exon_number "3"; exon_id "dbe1ad2b-b80b-4be0-a58c-652280d22e32_ENSG00000110841.9.3";
chr12	/dev/stdin	exon	27787843	27788048	.	+	.	gene_id "dbe1ad2b-b80b-4be0-a58c-652280d22e32_ENSG00000110841.9"; transcript_id "dbe1ad2b-b80b-4be0-a58c-652280d22e32_ENSG00000110841.9"; exon_number "4"; exon_id "dbe1ad2b-b80b-4be0-a58c-652280d22e32_ENSG00000110841.9.4";
chr12	/dev/stdin	CDS	27787843	27788048	.	+	1	gene_id "dbe1ad2b-b80b-4be0-a58c-652280d22e32_ENSG00000110841.9"; transcript_id "dbe1ad2b-b80b-4be0-a58c-652280d22e32_ENSG00000110841.9"; exon_number "4"; exon_id "dbe1ad2b-b80b-4be0-a58c-652280d22e32_ENSG00000110841.9.4";
chr12	/dev/stdin	exon	27798995	27799081	.	+	.	gene_id "dbe1ad2b-b80b-4be0-a58c-652280d22e32_ENSG00000110841.9"; transcript_id "dbe1ad2b-b80b-4be0-a58c-652280d22e32_ENSG00000110841.9"; exon_number "5"; exon_id "dbe1ad2b-b80b-4be0-a58c-652280d22e32_ENSG00000110841.9.5";
chr12	/dev/stdin	CDS	27798995	27799081	.	+	2	gene_id "dbe1ad2b-b80b-4be0-a58c-652280d22e32_ENSG00000110841.9"; transcript_id "dbe1ad2b-b80b-4be0-a58c-652280d22e32_ENSG00000110841.9"; exon_number "5"; exon_id "dbe1ad2b-b80b-4be0-a58c-652280d22e32_ENSG00000110841.9.5";
chr12	/dev/stdin	exon	27800662	27800775	.	+	.	gene_id "dbe1ad2b-b80b-4be0-a58c-652280d22e32_ENSG00000110841.9"; transcript_id "dbe1ad2b-b80b-4be0-a58c-652280d22e32_ENSG00000110841.9"; exon_number "6"; exon_id "dbe1ad2b-b80b-4be0-a58c-652280d22e32_ENSG00000110841.9.6";
chr12	/dev/stdin	CDS	27800662	27800775	.	+	2	gene_id "dbe1ad2b-b80b-4be0-a58c-652280d22e32_ENSG00000110841.9"; transcript_id "dbe1ad2b-b80b-4be0-a58c-652280d22e32_ENSG00000110841.9"; exon_number "6"; exon_id "dbe1ad2b-b80b-4be0-a58c-652280d22e32_ENSG00000110841.9.6";
chr12	/dev/stdin	exon	27802943	27803074	.	+	.	gene_id "dbe1ad2b-b80b-4be0-a58c-652280d22e32_ENSG00000110841.9"; transcript_id "dbe1ad2b-b80b-4be0-a58c-652280d22e32_ENSG00000110841.9"; exon_number "7"; exon_id "dbe1ad2b-b80b-4be0-a58c-652280d22e32_ENSG00000110841.9.7";
chr12	/dev/stdin	CDS	27802943	27803074	.	+	2	gene_id "dbe1ad2b-b80b-4be0-a58c-652280d22e32_ENSG00000110841.9"; transcript_id "dbe1ad2b-b80b-4be0-a58c-652280d22e32_ENSG00000110841.9"; exon_number "7"; exon_id "dbe1ad2b-b80b-4be0-a58c-652280d22e32_ENSG00000110841.9.7";
chr12	/dev/stdin	exon	27807655	27807747	.	+	.	gene_id "dbe1ad2b-b80b-4be0-a58c-652280d22e32_ENSG00000110841.9"; transcript_id "dbe1ad2b-b80b-4be0-a58c-652280d22e32_ENSG00000110841.9"; exon_number "8"; exon_id "dbe1ad2b-b80b-4be0-a58c-652280d22e32_ENSG00000110841.9.8";
chr12	/dev/stdin	CDS	27807655	27807747	.	+	2	gene_id "dbe1ad2b-b80b-4be0-a58c-652280d22e32_ENSG00000110841.9"; transcript_id "dbe1ad2b-b80b-4be0-a58c-652280d22e32_ENSG00000110841.9"; exon_number "8"; exon_id "dbe1ad2b-b80b-4be0-a58c-652280d22e32_ENSG00000110841.9.8";
chr12	/dev/stdin	exon	27809549	27809663	.	+	.	gene_id "dbe1ad2b-b80b-4be0-a58c-652280d22e32_ENSG00000110841.9"; transcript_id "dbe1ad2b-b80b-4be0-a58c-652280d22e32_ENSG00000110841.9"; exon_number "9"; exon_id "dbe1ad2b-b80b-4be0-a58c-652280d22e32_ENSG00000110841.9.9";
chr12	/dev/stdin	CDS	27809549	27809663	.	+	2	gene_id "dbe1ad2b-b80b-4be0-a58c-652280d22e32_ENSG00000110841.9"; transcript_id "dbe1ad2b-b80b-4be0-a58c-652280d22e32_ENSG00000110841.9"; exon_number "9"; exon_id "dbe1ad2b-b80b-4be0-a58c-652280d22e32_ENSG00000110841.9.9";
chr12	/dev/stdin	exon	27813817	27813878	.	+	.	gene_id "dbe1ad2b-b80b-4be0-a58c-652280d22e32_ENSG00000110841.9"; transcript_id "dbe1ad2b-b80b-4be0-a58c-652280d22e32_ENSG00000110841.9"; exon_number "10"; exon_id "dbe1ad2b-b80b-4be0-a58c-652280d22e32_ENSG00000110841.9.10";
chr12	/dev/stdin	CDS	27813817	27813878	.	+	1	gene_id "dbe1ad2b-b80b-4be0-a58c-652280d22e32_ENSG00000110841.9"; transcript_id "dbe1ad2b-b80b-4be0-a58c-652280d22e32_ENSG00000110841.9"; exon_number "10"; exon_id "dbe1ad2b-b80b-4be0-a58c-652280d22e32_ENSG00000110841.9.10";
chr12	/dev/stdin	exon	27817295	27817379	.	+	.	gene_id "dbe1ad2b-b80b-4be0-a58c-652280d22e32_ENSG00000110841.9"; transcript_id "dbe1ad2b-b80b-4be0-a58c-652280d22e32_ENSG00000110841.9"; exon_number "11"; exon_id "dbe1ad2b-b80b-4be0-a58c-652280d22e32_ENSG00000110841.9.11";
chr12	/dev/stdin	CDS	27817295	27817379	.	+	2	gene_id "dbe1ad2b-b80b-4be0-a58c-652280d22e32_ENSG00000110841.9"; transcript_id "dbe1ad2b-b80b-4be0-a58c-652280d22e32_ENSG00000110841.9"; exon_number "11"; exon_id "dbe1ad2b-b80b-4be0-a58c-652280d22e32_ENSG00000110841.9.11";
chr12	/dev/stdin	exon	27820099	27820253	.	+	.	gene_id "dbe1ad2b-b80b-4be0-a58c-652280d22e32_ENSG00000110841.9"; transcript_id "dbe1ad2b-b80b-4be0-a58c-652280d22e32_ENSG00000110841.9"; exon_number "12"; exon_id "dbe1ad2b-b80b-4be0-a58c-652280d22e32_ENSG00000110841.9.12";
chr12	/dev/stdin	CDS	27820099	27820253	.	+	1	gene_id "dbe1ad2b-b80b-4be0-a58c-652280d22e32_ENSG00000110841.9"; transcript_id "dbe1ad2b-b80b-4be0-a58c-652280d22e32_ENSG00000110841.9"; exon_number "12"; exon_id "dbe1ad2b-b80b-4be0-a58c-652280d22e32_ENSG00000110841.9.12";
chr12	/dev/stdin	exon	27824364	27824479	.	+	.	gene_id "dbe1ad2b-b80b-4be0-a58c-652280d22e32_ENSG00000110841.9"; transcript_id "dbe1ad2b-b80b-4be0-a58c-652280d22e32_ENSG00000110841.9"; exon_number "13"; exon_id "dbe1ad2b-b80b-4be0-a58c-652280d22e32_ENSG00000110841.9.13";
chr12	/dev/stdin	CDS	27824364	27824479	.	+	2	gene_id "dbe1ad2b-b80b-4be0-a58c-652280d22e32_ENSG00000110841.9"; transcript_id "dbe1ad2b-b80b-4be0-a58c-652280d22e32_ENSG00000110841.9"; exon_number "13"; exon_id "dbe1ad2b-b80b-4be0-a58c-652280d22e32_ENSG00000110841.9.13";
chr12	/dev/stdin	exon	27825360	27825416	.	+	.	gene_id "dbe1ad2b-b80b-4be0-a58c-652280d22e32_ENSG00000110841.9"; transcript_id "dbe1ad2b-b80b-4be0-a58c-652280d22e32_ENSG00000110841.9"; exon_number "14"; exon_id "dbe1ad2b-b80b-4be0-a58c-652280d22e32_ENSG00000110841.9.14";
chr12	/dev/stdin	CDS	27825360	27825416	.	+	0	gene_id "dbe1ad2b-b80b-4be0-a58c-652280d22e32_ENSG00000110841.9"; transcript_id "dbe1ad2b-b80b-4be0-a58c-652280d22e32_ENSG00000110841.9"; exon_number "14"; exon_id "dbe1ad2b-b80b-4be0-a58c-652280d22e32_ENSG00000110841.9.14";
chr12	/dev/stdin	exon	27826700	27826760	.	+	.	gene_id "dbe1ad2b-b80b-4be0-a58c-652280d22e32_ENSG00000110841.9"; transcript_id "dbe1ad2b-b80b-4be0-a58c-652280d22e32_ENSG00000110841.9"; exon_number "15"; exon_id "dbe1ad2b-b80b-4be0-a58c-652280d22e32_ENSG00000110841.9.15";
chr12	/dev/stdin	CDS	27826700	27826760	.	+	0	gene_id "dbe1ad2b-b80b-4be0-a58c-652280d22e32_ENSG00000110841.9"; transcript_id "dbe1ad2b-b80b-4be0-a58c-652280d22e32_ENSG00000110841.9"; exon_number "15"; exon_id "dbe1ad2b-b80b-4be0-a58c-652280d22e32_ENSG00000110841.9.15";
chr12	/dev/stdin	exon	27827125	27827154	.	+	.	gene_id "dbe1ad2b-b80b-4be0-a58c-652280d22e32_ENSG00000110841.9"; transcript_id "dbe1ad2b-b80b-4be0-a58c-652280d22e32_ENSG00000110841.9"; exon_number "16"; exon_id "dbe1ad2b-b80b-4be0-a58c-652280d22e32_ENSG00000110841.9.16";
chr12	/dev/stdin	CDS	27827125	27827154	.	+	2	gene_id "dbe1ad2b-b80b-4be0-a58c-652280d22e32_ENSG00000110841.9"; transcript_id "dbe1ad2b-b80b-4be0-a58c-652280d22e32_ENSG00000110841.9"; exon_number "16"; exon_id "dbe1ad2b-b80b-4be0-a58c-652280d22e32_ENSG00000110841.9.16";
chr12	/dev/stdin	exon	27829361	27829532	.	+	.	gene_id "dbe1ad2b-b80b-4be0-a58c-652280d22e32_ENSG00000110841.9"; transcript_id "dbe1ad2b-b80b-4be0-a58c-652280d22e32_ENSG00000110841.9"; exon_number "17"; exon_id "dbe1ad2b-b80b-4be0-a58c-652280d22e32_ENSG00000110841.9.17";
chr12	/dev/stdin	CDS	27829361	27829532	.	+	2	gene_id "dbe1ad2b-b80b-4be0-a58c-652280d22e32_ENSG00000110841.9"; transcript_id "dbe1ad2b-b80b-4be0-a58c-652280d22e32_ENSG00000110841.9"; exon_number "17"; exon_id "dbe1ad2b-b80b-4be0-a58c-652280d22e32_ENSG00000110841.9.17";
chr12	/dev/stdin	exon	27829640	27829830	.	+	.	gene_id "dbe1ad2b-b80b-4be0-a58c-652280d22e32_ENSG00000110841.9"; transcript_id "dbe1ad2b-b80b-4be0-a58c-652280d22e32_ENSG00000110841.9"; exon_number "18"; exon_id "dbe1ad2b-b80b-4be0-a58c-652280d22e32_ENSG00000110841.9.18";
chr12	/dev/stdin	CDS	27829640	27829830	.	+	1	gene_id "dbe1ad2b-b80b-4be0-a58c-652280d22e32_ENSG00000110841.9"; transcript_id "dbe1ad2b-b80b-4be0-a58c-652280d22e32_ENSG00000110841.9"; exon_number "18"; exon_id "dbe1ad2b-b80b-4be0-a58c-652280d22e32_ENSG00000110841.9.18";
chr12	/dev/stdin	start_codon	27677076	27677078	.	+	0	gene_id "dbe1ad2b-b80b-4be0-a58c-652280d22e32_ENSG00000110841.9"; transcript_id "dbe1ad2b-b80b-4be0-a58c-652280d22e32_ENSG00000110841.9"; exon_number "1"; exon_id "dbe1ad2b-b80b-4be0-a58c-652280d22e32_ENSG00000110841.9.1";
chr12	/dev/stdin	transcript	27677076	27800910	.	+	.	gene_id "ENST00000535047.1_ENSG00000110841.9"; transcript_id "ENST00000535047.1_ENSG00000110841.9";
chr12	/dev/stdin	exon	27677076	27677298	.	+	.	gene_id "ENST00000535047.1_ENSG00000110841.9"; transcript_id "ENST00000535047.1_ENSG00000110841.9"; exon_number "1"; exon_id "ENST00000535047.1_ENSG00000110841.9.1";
chr12	/dev/stdin	CDS	27677076	27677298	.	+	0	gene_id "ENST00000535047.1_ENSG00000110841.9"; transcript_id "ENST00000535047.1_ENSG00000110841.9"; exon_number "1"; exon_id "ENST00000535047.1_ENSG00000110841.9.1";
chr12	/dev/stdin	exon	27731085	27731172	.	+	.	gene_id "ENST00000535047.1_ENSG00000110841.9"; transcript_id "ENST00000535047.1_ENSG00000110841.9"; exon_number "2"; exon_id "ENST00000535047.1_ENSG00000110841.9.2";
chr12	/dev/stdin	CDS	27731085	27731172	.	+	2	gene_id "ENST00000535047.1_ENSG00000110841.9"; transcript_id "ENST00000535047.1_ENSG00000110841.9"; exon_number "2"; exon_id "ENST00000535047.1_ENSG00000110841.9.2";
chr12	/dev/stdin	exon	27786295	27786393	.	+	.	gene_id "ENST00000535047.1_ENSG00000110841.9"; transcript_id "ENST00000535047.1_ENSG00000110841.9"; exon_number "3"; exon_id "ENST00000535047.1_ENSG00000110841.9.3";
chr12	/dev/stdin	CDS	27786295	27786393	.	+	1	gene_id "ENST00000535047.1_ENSG00000110841.9"; transcript_id "ENST00000535047.1_ENSG00000110841.9"; exon_number "3"; exon_id "ENST00000535047.1_ENSG00000110841.9.3";
chr12	/dev/stdin	exon	27787843	27788048	.	+	.	gene_id "ENST00000535047.1_ENSG00000110841.9"; transcript_id "ENST00000535047.1_ENSG00000110841.9"; exon_number "4"; exon_id "ENST00000535047.1_ENSG00000110841.9.4";
chr12	/dev/stdin	CDS	27787843	27788048	.	+	1	gene_id "ENST00000535047.1_ENSG00000110841.9"; transcript_id "ENST00000535047.1_ENSG00000110841.9"; exon_number "4"; exon_id "ENST00000535047.1_ENSG00000110841.9.4";
chr12	/dev/stdin	exon	27798995	27799081	.	+	.	gene_id "ENST00000535047.1_ENSG00000110841.9"; transcript_id "ENST00000535047.1_ENSG00000110841.9"; exon_number "5"; exon_id "ENST00000535047.1_ENSG00000110841.9.5";
chr12	/dev/stdin	CDS	27798995	27799081	.	+	2	gene_id "ENST00000535047.1_ENSG00000110841.9"; transcript_id "ENST00000535047.1_ENSG00000110841.9"; exon_number "5"; exon_id "ENST00000535047.1_ENSG00000110841.9.5";
chr12	/dev/stdin	exon	27800662	27800910	.	+	.	gene_id "ENST00000535047.1_ENSG00000110841.9"; transcript_id "ENST00000535047.1_ENSG00000110841.9"; exon_number "6"; exon_id "ENST00000535047.1_ENSG00000110841.9.6";
chr12	/dev/stdin	CDS	27800662	27800910	.	+	2	gene_id "ENST00000535047.1_ENSG00000110841.9"; transcript_id "ENST00000535047.1_ENSG00000110841.9"; exon_number "6"; exon_id "ENST00000535047.1_ENSG00000110841.9.6";
chr12	/dev/stdin	start_codon	27677076	27677078	.	+	0	gene_id "ENST00000535047.1_ENSG00000110841.9"; transcript_id "ENST00000535047.1_ENSG00000110841.9"; exon_number "1"; exon_id "ENST00000535047.1_ENSG00000110841.9.1";
chr12	/dev/stdin	transcript	27677076	27813867	.	+	.	gene_id "889304a3-3167-4bdf-b81a-516c6c2f746a_ENSG00000110841.9"; transcript_id "889304a3-3167-4bdf-b81a-516c6c2f746a_ENSG00000110841.9";
chr12	/dev/stdin	exon	27677076	27677298	.	+	.	gene_id "889304a3-3167-4bdf-b81a-516c6c2f746a_ENSG00000110841.9"; transcript_id "889304a3-3167-4bdf-b81a-516c6c2f746a_ENSG00000110841.9"; exon_number "1"; exon_id "889304a3-3167-4bdf-b81a-516c6c2f746a_ENSG00000110841.9.1";
chr12	/dev/stdin	CDS	27677076	27677298	.	+	0	gene_id "889304a3-3167-4bdf-b81a-516c6c2f746a_ENSG00000110841.9"; transcript_id "889304a3-3167-4bdf-b81a-516c6c2f746a_ENSG00000110841.9"; exon_number "1"; exon_id "889304a3-3167-4bdf-b81a-516c6c2f746a_ENSG00000110841.9.1";
chr12	/dev/stdin	exon	27731085	27731172	.	+	.	gene_id "889304a3-3167-4bdf-b81a-516c6c2f746a_ENSG00000110841.9"; transcript_id "889304a3-3167-4bdf-b81a-516c6c2f746a_ENSG00000110841.9"; exon_number "2"; exon_id "889304a3-3167-4bdf-b81a-516c6c2f746a_ENSG00000110841.9.2";
chr12	/dev/stdin	CDS	27731085	27731172	.	+	2	gene_id "889304a3-3167-4bdf-b81a-516c6c2f746a_ENSG00000110841.9"; transcript_id "889304a3-3167-4bdf-b81a-516c6c2f746a_ENSG00000110841.9"; exon_number "2"; exon_id "889304a3-3167-4bdf-b81a-516c6c2f746a_ENSG00000110841.9.2";
chr12	/dev/stdin	exon	27798995	27799081	.	+	.	gene_id "889304a3-3167-4bdf-b81a-516c6c2f746a_ENSG00000110841.9"; transcript_id "889304a3-3167-4bdf-b81a-516c6c2f746a_ENSG00000110841.9"; exon_number "3"; exon_id "889304a3-3167-4bdf-b81a-516c6c2f746a_ENSG00000110841.9.3";
chr12	/dev/stdin	CDS	27798995	27799081	.	+	1	gene_id "889304a3-3167-4bdf-b81a-516c6c2f746a_ENSG00000110841.9"; transcript_id "889304a3-3167-4bdf-b81a-516c6c2f746a_ENSG00000110841.9"; exon_number "3"; exon_id "889304a3-3167-4bdf-b81a-516c6c2f746a_ENSG00000110841.9.3";
chr12	/dev/stdin	exon	27800662	27800775	.	+	.	gene_id "889304a3-3167-4bdf-b81a-516c6c2f746a_ENSG00000110841.9"; transcript_id "889304a3-3167-4bdf-b81a-516c6c2f746a_ENSG00000110841.9"; exon_number "4"; exon_id "889304a3-3167-4bdf-b81a-516c6c2f746a_ENSG00000110841.9.4";
chr12	/dev/stdin	CDS	27800662	27800775	.	+	1	gene_id "889304a3-3167-4bdf-b81a-516c6c2f746a_ENSG00000110841.9"; transcript_id "889304a3-3167-4bdf-b81a-516c6c2f746a_ENSG00000110841.9"; exon_number "4"; exon_id "889304a3-3167-4bdf-b81a-516c6c2f746a_ENSG00000110841.9.4";
chr12	/dev/stdin	exon	27802943	27803074	.	+	.	gene_id "889304a3-3167-4bdf-b81a-516c6c2f746a_ENSG00000110841.9"; transcript_id "889304a3-3167-4bdf-b81a-516c6c2f746a_ENSG00000110841.9"; exon_number "5"; exon_id "889304a3-3167-4bdf-b81a-516c6c2f746a_ENSG00000110841.9.5";
chr12	/dev/stdin	CDS	27802943	27803074	.	+	1	gene_id "889304a3-3167-4bdf-b81a-516c6c2f746a_ENSG00000110841.9"; transcript_id "889304a3-3167-4bdf-b81a-516c6c2f746a_ENSG00000110841.9"; exon_number "5"; exon_id "889304a3-3167-4bdf-b81a-516c6c2f746a_ENSG00000110841.9.5";
chr12	/dev/stdin	exon	27807655	27807747	.	+	.	gene_id "889304a3-3167-4bdf-b81a-516c6c2f746a_ENSG00000110841.9"; transcript_id "889304a3-3167-4bdf-b81a-516c6c2f746a_ENSG00000110841.9"; exon_number "6"; exon_id "889304a3-3167-4bdf-b81a-516c6c2f746a_ENSG00000110841.9.6";
chr12	/dev/stdin	CDS	27807655	27807747	.	+	1	gene_id "889304a3-3167-4bdf-b81a-516c6c2f746a_ENSG00000110841.9"; transcript_id "889304a3-3167-4bdf-b81a-516c6c2f746a_ENSG00000110841.9"; exon_number "6"; exon_id "889304a3-3167-4bdf-b81a-516c6c2f746a_ENSG00000110841.9.6";
chr12	/dev/stdin	exon	27809549	27809663	.	+	.	gene_id "889304a3-3167-4bdf-b81a-516c6c2f746a_ENSG00000110841.9"; transcript_id "889304a3-3167-4bdf-b81a-516c6c2f746a_ENSG00000110841.9"; exon_number "7"; exon_id "889304a3-3167-4bdf-b81a-516c6c2f746a_ENSG00000110841.9.7";
chr12	/dev/stdin	CDS	27809549	27809663	.	+	1	gene_id "889304a3-3167-4bdf-b81a-516c6c2f746a_ENSG00000110841.9"; transcript_id "889304a3-3167-4bdf-b81a-516c6c2f746a_ENSG00000110841.9"; exon_number "7"; exon_id "889304a3-3167-4bdf-b81a-516c6c2f746a_ENSG00000110841.9.7";
chr12	/dev/stdin	exon	27813817	27813867	.	+	.	gene_id "889304a3-3167-4bdf-b81a-516c6c2f746a_ENSG00000110841.9"; transcript_id "889304a3-3167-4bdf-b81a-516c6c2f746a_ENSG00000110841.9"; exon_number "8"; exon_id "889304a3-3167-4bdf-b81a-516c6c2f746a_ENSG00000110841.9.8";
chr12	/dev/stdin	CDS	27813817	27813864	.	+	0	gene_id "889304a3-3167-4bdf-b81a-516c6c2f746a_ENSG00000110841.9"; transcript_id "889304a3-3167-4bdf-b81a-516c6c2f746a_ENSG00000110841.9"; exon_number "8"; exon_id "889304a3-3167-4bdf-b81a-516c6c2f746a_ENSG00000110841.9.8";
chr12	/dev/stdin	start_codon	27677076	27677078	.	+	0	gene_id "889304a3-3167-4bdf-b81a-516c6c2f746a_ENSG00000110841.9"; transcript_id "889304a3-3167-4bdf-b81a-516c6c2f746a_ENSG00000110841.9"; exon_number "1"; exon_id "889304a3-3167-4bdf-b81a-516c6c2f746a_ENSG00000110841.9.1";
chr12	/dev/stdin	stop_codon	27813865	27813867	.	+	0	gene_id "889304a3-3167-4bdf-b81a-516c6c2f746a_ENSG00000110841.9"; transcript_id "889304a3-3167-4bdf-b81a-516c6c2f746a_ENSG00000110841.9"; exon_number "8"; exon_id "889304a3-3167-4bdf-b81a-516c6c2f746a_ENSG00000110841.9.8";
chr12	/dev/stdin	transcript	27677076	27809663	.	+	.	gene_id "7641f316-59a3-4057-9135-3fa0b81ef89b_ENSG00000110841.9"; transcript_id "7641f316-59a3-4057-9135-3fa0b81ef89b_ENSG00000110841.9";
chr12	/dev/stdin	exon	27677076	27677298	.	+	.	gene_id "7641f316-59a3-4057-9135-3fa0b81ef89b_ENSG00000110841.9"; transcript_id "7641f316-59a3-4057-9135-3fa0b81ef89b_ENSG00000110841.9"; exon_number "1"; exon_id "7641f316-59a3-4057-9135-3fa0b81ef89b_ENSG00000110841.9.1";
chr12	/dev/stdin	CDS	27677076	27677298	.	+	0	gene_id "7641f316-59a3-4057-9135-3fa0b81ef89b_ENSG00000110841.9"; transcript_id "7641f316-59a3-4057-9135-3fa0b81ef89b_ENSG00000110841.9"; exon_number "1"; exon_id "7641f316-59a3-4057-9135-3fa0b81ef89b_ENSG00000110841.9.1";
chr12	/dev/stdin	exon	27731085	27731172	.	+	.	gene_id "7641f316-59a3-4057-9135-3fa0b81ef89b_ENSG00000110841.9"; transcript_id "7641f316-59a3-4057-9135-3fa0b81ef89b_ENSG00000110841.9"; exon_number "2"; exon_id "7641f316-59a3-4057-9135-3fa0b81ef89b_ENSG00000110841.9.2";
chr12	/dev/stdin	CDS	27731085	27731172	.	+	2	gene_id "7641f316-59a3-4057-9135-3fa0b81ef89b_ENSG00000110841.9"; transcript_id "7641f316-59a3-4057-9135-3fa0b81ef89b_ENSG00000110841.9"; exon_number "2"; exon_id "7641f316-59a3-4057-9135-3fa0b81ef89b_ENSG00000110841.9.2";
chr12	/dev/stdin	exon	27786295	27786393	.	+	.	gene_id "7641f316-59a3-4057-9135-3fa0b81ef89b_ENSG00000110841.9"; transcript_id "7641f316-59a3-4057-9135-3fa0b81ef89b_ENSG00000110841.9"; exon_number "3"; exon_id "7641f316-59a3-4057-9135-3fa0b81ef89b_ENSG00000110841.9.3";
chr12	/dev/stdin	CDS	27786295	27786393	.	+	1	gene_id "7641f316-59a3-4057-9135-3fa0b81ef89b_ENSG00000110841.9"; transcript_id "7641f316-59a3-4057-9135-3fa0b81ef89b_ENSG00000110841.9"; exon_number "3"; exon_id "7641f316-59a3-4057-9135-3fa0b81ef89b_ENSG00000110841.9.3";
chr12	/dev/stdin	exon	27787843	27788048	.	+	.	gene_id "7641f316-59a3-4057-9135-3fa0b81ef89b_ENSG00000110841.9"; transcript_id "7641f316-59a3-4057-9135-3fa0b81ef89b_ENSG00000110841.9"; exon_number "4"; exon_id "7641f316-59a3-4057-9135-3fa0b81ef89b_ENSG00000110841.9.4";
chr12	/dev/stdin	CDS	27787843	27788048	.	+	1	gene_id "7641f316-59a3-4057-9135-3fa0b81ef89b_ENSG00000110841.9"; transcript_id "7641f316-59a3-4057-9135-3fa0b81ef89b_ENSG00000110841.9"; exon_number "4"; exon_id "7641f316-59a3-4057-9135-3fa0b81ef89b_ENSG00000110841.9.4";
chr12	/dev/stdin	exon	27797208	27797291	.	+	.	gene_id "7641f316-59a3-4057-9135-3fa0b81ef89b_ENSG00000110841.9"; transcript_id "7641f316-59a3-4057-9135-3fa0b81ef89b_ENSG00000110841.9"; exon_number "5"; exon_id "7641f316-59a3-4057-9135-3fa0b81ef89b_ENSG00000110841.9.5";
chr12	/dev/stdin	CDS	27797208	27797291	.	+	2	gene_id "7641f316-59a3-4057-9135-3fa0b81ef89b_ENSG00000110841.9"; transcript_id "7641f316-59a3-4057-9135-3fa0b81ef89b_ENSG00000110841.9"; exon_number "5"; exon_id "7641f316-59a3-4057-9135-3fa0b81ef89b_ENSG00000110841.9.5";
chr12	/dev/stdin	exon	27798995	27799081	.	+	.	gene_id "7641f316-59a3-4057-9135-3fa0b81ef89b_ENSG00000110841.9"; transcript_id "7641f316-59a3-4057-9135-3fa0b81ef89b_ENSG00000110841.9"; exon_number "6"; exon_id "7641f316-59a3-4057-9135-3fa0b81ef89b_ENSG00000110841.9.6";
chr12	/dev/stdin	CDS	27798995	27799081	.	+	2	gene_id "7641f316-59a3-4057-9135-3fa0b81ef89b_ENSG00000110841.9"; transcript_id "7641f316-59a3-4057-9135-3fa0b81ef89b_ENSG00000110841.9"; exon_number "6"; exon_id "7641f316-59a3-4057-9135-3fa0b81ef89b_ENSG00000110841.9.6";
chr12	/dev/stdin	exon	27800662	27800775	.	+	.	gene_id "7641f316-59a3-4057-9135-3fa0b81ef89b_ENSG00000110841.9"; transcript_id "7641f316-59a3-4057-9135-3fa0b81ef89b_ENSG00000110841.9"; exon_number "7"; exon_id "7641f316-59a3-4057-9135-3fa0b81ef89b_ENSG00000110841.9.7";
chr12	/dev/stdin	CDS	27800662	27800775	.	+	2	gene_id "7641f316-59a3-4057-9135-3fa0b81ef89b_ENSG00000110841.9"; transcript_id "7641f316-59a3-4057-9135-3fa0b81ef89b_ENSG00000110841.9"; exon_number "7"; exon_id "7641f316-59a3-4057-9135-3fa0b81ef89b_ENSG00000110841.9.7";
chr12	/dev/stdin	exon	27802943	27803074	.	+	.	gene_id "7641f316-59a3-4057-9135-3fa0b81ef89b_ENSG00000110841.9"; transcript_id "7641f316-59a3-4057-9135-3fa0b81ef89b_ENSG00000110841.9"; exon_number "8"; exon_id "7641f316-59a3-4057-9135-3fa0b81ef89b_ENSG00000110841.9.8";
chr12	/dev/stdin	CDS	27802943	27803074	.	+	2	gene_id "7641f316-59a3-4057-9135-3fa0b81ef89b_ENSG00000110841.9"; transcript_id "7641f316-59a3-4057-9135-3fa0b81ef89b_ENSG00000110841.9"; exon_number "8"; exon_id "7641f316-59a3-4057-9135-3fa0b81ef89b_ENSG00000110841.9.8";
chr12	/dev/stdin	exon	27807655	27807747	.	+	.	gene_id "7641f316-59a3-4057-9135-3fa0b81ef89b_ENSG00000110841.9"; transcript_id "7641f316-59a3-4057-9135-3fa0b81ef89b_ENSG00000110841.9"; exon_number "9"; exon_id "7641f316-59a3-4057-9135-3fa0b81ef89b_ENSG00000110841.9.9";
chr12	/dev/stdin	CDS	27807655	27807747	.	+	2	gene_id "7641f316-59a3-4057-9135-3fa0b81ef89b_ENSG00000110841.9"; transcript_id "7641f316-59a3-4057-9135-3fa0b81ef89b_ENSG00000110841.9"; exon_number "9"; exon_id "7641f316-59a3-4057-9135-3fa0b81ef89b_ENSG00000110841.9.9";
chr12	/dev/stdin	exon	27809549	27809663	.	+	.	gene_id "7641f316-59a3-4057-9135-3fa0b81ef89b_ENSG00000110841.9"; transcript_id "7641f316-59a3-4057-9135-3fa0b81ef89b_ENSG00000110841.9"; exon_number "10"; exon_id "7641f316-59a3-4057-9135-3fa0b81ef89b_ENSG00000110841.9.10";
chr12	/dev/stdin	CDS	27809549	27809663	.	+	2	gene_id "7641f316-59a3-4057-9135-3fa0b81ef89b_ENSG00000110841.9"; transcript_id "7641f316-59a3-4057-9135-3fa0b81ef89b_ENSG00000110841.9"; exon_number "10"; exon_id "7641f316-59a3-4057-9135-3fa0b81ef89b_ENSG00000110841.9.10";
chr12	/dev/stdin	start_codon	27677076	27677078	.	+	0	gene_id "7641f316-59a3-4057-9135-3fa0b81ef89b_ENSG00000110841.9"; transcript_id "7641f316-59a3-4057-9135-3fa0b81ef89b_ENSG00000110841.9"; exon_number "1"; exon_id "7641f316-59a3-4057-9135-3fa0b81ef89b_ENSG00000110841.9.1";
chr12	/dev/stdin	transcript	27677076	27829490	.	+	.	gene_id "3c36bb1f-ea76-4f32-81d1-be8facca17f2_ENSG00000110841.9"; transcript_id "3c36bb1f-ea76-4f32-81d1-be8facca17f2_ENSG00000110841.9";
chr12	/dev/stdin	exon	27677076	27677298	.	+	.	gene_id "3c36bb1f-ea76-4f32-81d1-be8facca17f2_ENSG00000110841.9"; transcript_id "3c36bb1f-ea76-4f32-81d1-be8facca17f2_ENSG00000110841.9"; exon_number "1"; exon_id "3c36bb1f-ea76-4f32-81d1-be8facca17f2_ENSG00000110841.9.1";
chr12	/dev/stdin	CDS	27677076	27677298	.	+	0	gene_id "3c36bb1f-ea76-4f32-81d1-be8facca17f2_ENSG00000110841.9"; transcript_id "3c36bb1f-ea76-4f32-81d1-be8facca17f2_ENSG00000110841.9"; exon_number "1"; exon_id "3c36bb1f-ea76-4f32-81d1-be8facca17f2_ENSG00000110841.9.1";
chr12	/dev/stdin	exon	27731085	27731172	.	+	.	gene_id "3c36bb1f-ea76-4f32-81d1-be8facca17f2_ENSG00000110841.9"; transcript_id "3c36bb1f-ea76-4f32-81d1-be8facca17f2_ENSG00000110841.9"; exon_number "2"; exon_id "3c36bb1f-ea76-4f32-81d1-be8facca17f2_ENSG00000110841.9.2";
chr12	/dev/stdin	CDS	27731085	27731172	.	+	2	gene_id "3c36bb1f-ea76-4f32-81d1-be8facca17f2_ENSG00000110841.9"; transcript_id "3c36bb1f-ea76-4f32-81d1-be8facca17f2_ENSG00000110841.9"; exon_number "2"; exon_id "3c36bb1f-ea76-4f32-81d1-be8facca17f2_ENSG00000110841.9.2";
chr12	/dev/stdin	exon	27786295	27786393	.	+	.	gene_id "3c36bb1f-ea76-4f32-81d1-be8facca17f2_ENSG00000110841.9"; transcript_id "3c36bb1f-ea76-4f32-81d1-be8facca17f2_ENSG00000110841.9"; exon_number "3"; exon_id "3c36bb1f-ea76-4f32-81d1-be8facca17f2_ENSG00000110841.9.3";
chr12	/dev/stdin	CDS	27786295	27786393	.	+	1	gene_id "3c36bb1f-ea76-4f32-81d1-be8facca17f2_ENSG00000110841.9"; transcript_id "3c36bb1f-ea76-4f32-81d1-be8facca17f2_ENSG00000110841.9"; exon_number "3"; exon_id "3c36bb1f-ea76-4f32-81d1-be8facca17f2_ENSG00000110841.9.3";
chr12	/dev/stdin	exon	27787843	27788048	.	+	.	gene_id "3c36bb1f-ea76-4f32-81d1-be8facca17f2_ENSG00000110841.9"; transcript_id "3c36bb1f-ea76-4f32-81d1-be8facca17f2_ENSG00000110841.9"; exon_number "4"; exon_id "3c36bb1f-ea76-4f32-81d1-be8facca17f2_ENSG00000110841.9.4";
chr12	/dev/stdin	CDS	27787843	27788048	.	+	1	gene_id "3c36bb1f-ea76-4f32-81d1-be8facca17f2_ENSG00000110841.9"; transcript_id "3c36bb1f-ea76-4f32-81d1-be8facca17f2_ENSG00000110841.9"; exon_number "4"; exon_id "3c36bb1f-ea76-4f32-81d1-be8facca17f2_ENSG00000110841.9.4";
chr12	/dev/stdin	exon	27798995	27799081	.	+	.	gene_id "3c36bb1f-ea76-4f32-81d1-be8facca17f2_ENSG00000110841.9"; transcript_id "3c36bb1f-ea76-4f32-81d1-be8facca17f2_ENSG00000110841.9"; exon_number "5"; exon_id "3c36bb1f-ea76-4f32-81d1-be8facca17f2_ENSG00000110841.9.5";
chr12	/dev/stdin	CDS	27798995	27799081	.	+	2	gene_id "3c36bb1f-ea76-4f32-81d1-be8facca17f2_ENSG00000110841.9"; transcript_id "3c36bb1f-ea76-4f32-81d1-be8facca17f2_ENSG00000110841.9"; exon_number "5"; exon_id "3c36bb1f-ea76-4f32-81d1-be8facca17f2_ENSG00000110841.9.5";
chr12	/dev/stdin	exon	27800662	27800775	.	+	.	gene_id "3c36bb1f-ea76-4f32-81d1-be8facca17f2_ENSG00000110841.9"; transcript_id "3c36bb1f-ea76-4f32-81d1-be8facca17f2_ENSG00000110841.9"; exon_number "6"; exon_id "3c36bb1f-ea76-4f32-81d1-be8facca17f2_ENSG00000110841.9.6";
chr12	/dev/stdin	CDS	27800662	27800775	.	+	2	gene_id "3c36bb1f-ea76-4f32-81d1-be8facca17f2_ENSG00000110841.9"; transcript_id "3c36bb1f-ea76-4f32-81d1-be8facca17f2_ENSG00000110841.9"; exon_number "6"; exon_id "3c36bb1f-ea76-4f32-81d1-be8facca17f2_ENSG00000110841.9.6";
chr12	/dev/stdin	exon	27802943	27803074	.	+	.	gene_id "3c36bb1f-ea76-4f32-81d1-be8facca17f2_ENSG00000110841.9"; transcript_id "3c36bb1f-ea76-4f32-81d1-be8facca17f2_ENSG00000110841.9"; exon_number "7"; exon_id "3c36bb1f-ea76-4f32-81d1-be8facca17f2_ENSG00000110841.9.7";
chr12	/dev/stdin	CDS	27802943	27803074	.	+	2	gene_id "3c36bb1f-ea76-4f32-81d1-be8facca17f2_ENSG00000110841.9"; transcript_id "3c36bb1f-ea76-4f32-81d1-be8facca17f2_ENSG00000110841.9"; exon_number "7"; exon_id "3c36bb1f-ea76-4f32-81d1-be8facca17f2_ENSG00000110841.9.7";
chr12	/dev/stdin	exon	27807655	27807747	.	+	.	gene_id "3c36bb1f-ea76-4f32-81d1-be8facca17f2_ENSG00000110841.9"; transcript_id "3c36bb1f-ea76-4f32-81d1-be8facca17f2_ENSG00000110841.9"; exon_number "8"; exon_id "3c36bb1f-ea76-4f32-81d1-be8facca17f2_ENSG00000110841.9.8";
chr12	/dev/stdin	CDS	27807655	27807747	.	+	2	gene_id "3c36bb1f-ea76-4f32-81d1-be8facca17f2_ENSG00000110841.9"; transcript_id "3c36bb1f-ea76-4f32-81d1-be8facca17f2_ENSG00000110841.9"; exon_number "8"; exon_id "3c36bb1f-ea76-4f32-81d1-be8facca17f2_ENSG00000110841.9.8";
chr12	/dev/stdin	exon	27809549	27809663	.	+	.	gene_id "3c36bb1f-ea76-4f32-81d1-be8facca17f2_ENSG00000110841.9"; transcript_id "3c36bb1f-ea76-4f32-81d1-be8facca17f2_ENSG00000110841.9"; exon_number "9"; exon_id "3c36bb1f-ea76-4f32-81d1-be8facca17f2_ENSG00000110841.9.9";
chr12	/dev/stdin	CDS	27809549	27809663	.	+	2	gene_id "3c36bb1f-ea76-4f32-81d1-be8facca17f2_ENSG00000110841.9"; transcript_id "3c36bb1f-ea76-4f32-81d1-be8facca17f2_ENSG00000110841.9"; exon_number "9"; exon_id "3c36bb1f-ea76-4f32-81d1-be8facca17f2_ENSG00000110841.9.9";
chr12	/dev/stdin	exon	27813817	27813878	.	+	.	gene_id "3c36bb1f-ea76-4f32-81d1-be8facca17f2_ENSG00000110841.9"; transcript_id "3c36bb1f-ea76-4f32-81d1-be8facca17f2_ENSG00000110841.9"; exon_number "10"; exon_id "3c36bb1f-ea76-4f32-81d1-be8facca17f2_ENSG00000110841.9.10";
chr12	/dev/stdin	CDS	27813817	27813878	.	+	1	gene_id "3c36bb1f-ea76-4f32-81d1-be8facca17f2_ENSG00000110841.9"; transcript_id "3c36bb1f-ea76-4f32-81d1-be8facca17f2_ENSG00000110841.9"; exon_number "10"; exon_id "3c36bb1f-ea76-4f32-81d1-be8facca17f2_ENSG00000110841.9.10";
chr12	/dev/stdin	exon	27817295	27817370	.	+	.	gene_id "3c36bb1f-ea76-4f32-81d1-be8facca17f2_ENSG00000110841.9"; transcript_id "3c36bb1f-ea76-4f32-81d1-be8facca17f2_ENSG00000110841.9"; exon_number "11"; exon_id "3c36bb1f-ea76-4f32-81d1-be8facca17f2_ENSG00000110841.9.11";
chr12	/dev/stdin	CDS	27817295	27817370	.	+	2	gene_id "3c36bb1f-ea76-4f32-81d1-be8facca17f2_ENSG00000110841.9"; transcript_id "3c36bb1f-ea76-4f32-81d1-be8facca17f2_ENSG00000110841.9"; exon_number "11"; exon_id "3c36bb1f-ea76-4f32-81d1-be8facca17f2_ENSG00000110841.9.11";
chr12	/dev/stdin	exon	27820099	27820253	.	+	.	gene_id "3c36bb1f-ea76-4f32-81d1-be8facca17f2_ENSG00000110841.9"; transcript_id "3c36bb1f-ea76-4f32-81d1-be8facca17f2_ENSG00000110841.9"; exon_number "12"; exon_id "3c36bb1f-ea76-4f32-81d1-be8facca17f2_ENSG00000110841.9.12";
chr12	/dev/stdin	CDS	27820099	27820253	.	+	1	gene_id "3c36bb1f-ea76-4f32-81d1-be8facca17f2_ENSG00000110841.9"; transcript_id "3c36bb1f-ea76-4f32-81d1-be8facca17f2_ENSG00000110841.9"; exon_number "12"; exon_id "3c36bb1f-ea76-4f32-81d1-be8facca17f2_ENSG00000110841.9.12";
chr12	/dev/stdin	exon	27824364	27824479	.	+	.	gene_id "3c36bb1f-ea76-4f32-81d1-be8facca17f2_ENSG00000110841.9"; transcript_id "3c36bb1f-ea76-4f32-81d1-be8facca17f2_ENSG00000110841.9"; exon_number "13"; exon_id "3c36bb1f-ea76-4f32-81d1-be8facca17f2_ENSG00000110841.9.13";
chr12	/dev/stdin	CDS	27824364	27824479	.	+	2	gene_id "3c36bb1f-ea76-4f32-81d1-be8facca17f2_ENSG00000110841.9"; transcript_id "3c36bb1f-ea76-4f32-81d1-be8facca17f2_ENSG00000110841.9"; exon_number "13"; exon_id "3c36bb1f-ea76-4f32-81d1-be8facca17f2_ENSG00000110841.9.13";
chr12	/dev/stdin	exon	27825360	27825416	.	+	.	gene_id "3c36bb1f-ea76-4f32-81d1-be8facca17f2_ENSG00000110841.9"; transcript_id "3c36bb1f-ea76-4f32-81d1-be8facca17f2_ENSG00000110841.9"; exon_number "14"; exon_id "3c36bb1f-ea76-4f32-81d1-be8facca17f2_ENSG00000110841.9.14";
chr12	/dev/stdin	CDS	27825360	27825416	.	+	0	gene_id "3c36bb1f-ea76-4f32-81d1-be8facca17f2_ENSG00000110841.9"; transcript_id "3c36bb1f-ea76-4f32-81d1-be8facca17f2_ENSG00000110841.9"; exon_number "14"; exon_id "3c36bb1f-ea76-4f32-81d1-be8facca17f2_ENSG00000110841.9.14";
chr12	/dev/stdin	exon	27826700	27826760	.	+	.	gene_id "3c36bb1f-ea76-4f32-81d1-be8facca17f2_ENSG00000110841.9"; transcript_id "3c36bb1f-ea76-4f32-81d1-be8facca17f2_ENSG00000110841.9"; exon_number "15"; exon_id "3c36bb1f-ea76-4f32-81d1-be8facca17f2_ENSG00000110841.9.15";
chr12	/dev/stdin	CDS	27826700	27826760	.	+	0	gene_id "3c36bb1f-ea76-4f32-81d1-be8facca17f2_ENSG00000110841.9"; transcript_id "3c36bb1f-ea76-4f32-81d1-be8facca17f2_ENSG00000110841.9"; exon_number "15"; exon_id "3c36bb1f-ea76-4f32-81d1-be8facca17f2_ENSG00000110841.9.15";
chr12	/dev/stdin	exon	27827125	27827154	.	+	.	gene_id "3c36bb1f-ea76-4f32-81d1-be8facca17f2_ENSG00000110841.9"; transcript_id "3c36bb1f-ea76-4f32-81d1-be8facca17f2_ENSG00000110841.9"; exon_number "16"; exon_id "3c36bb1f-ea76-4f32-81d1-be8facca17f2_ENSG00000110841.9.16";
chr12	/dev/stdin	CDS	27827125	27827154	.	+	2	gene_id "3c36bb1f-ea76-4f32-81d1-be8facca17f2_ENSG00000110841.9"; transcript_id "3c36bb1f-ea76-4f32-81d1-be8facca17f2_ENSG00000110841.9"; exon_number "16"; exon_id "3c36bb1f-ea76-4f32-81d1-be8facca17f2_ENSG00000110841.9.16";
chr12	/dev/stdin	exon	27829361	27829490	.	+	.	gene_id "3c36bb1f-ea76-4f32-81d1-be8facca17f2_ENSG00000110841.9"; transcript_id "3c36bb1f-ea76-4f32-81d1-be8facca17f2_ENSG00000110841.9"; exon_number "17"; exon_id "3c36bb1f-ea76-4f32-81d1-be8facca17f2_ENSG00000110841.9.17";
chr12	/dev/stdin	CDS	27829361	27829490	.	+	2	gene_id "3c36bb1f-ea76-4f32-81d1-be8facca17f2_ENSG00000110841.9"; transcript_id "3c36bb1f-ea76-4f32-81d1-be8facca17f2_ENSG00000110841.9"; exon_number "17"; exon_id "3c36bb1f-ea76-4f32-81d1-be8facca17f2_ENSG00000110841.9.17";
chr12	/dev/stdin	start_codon	27677076	27677078	.	+	0	gene_id "3c36bb1f-ea76-4f32-81d1-be8facca17f2_ENSG00000110841.9"; transcript_id "3c36bb1f-ea76-4f32-81d1-be8facca17f2_ENSG00000110841.9"; exon_number "1"; exon_id "3c36bb1f-ea76-4f32-81d1-be8facca17f2_ENSG00000110841.9.1";
chr12	/dev/stdin	transcript	27677076	27811781	.	+	.	gene_id "ENST00000545381.1_ENSG00000110841.9"; transcript_id "ENST00000545381.1_ENSG00000110841.9";
chr12	/dev/stdin	exon	27677076	27677298	.	+	.	gene_id "ENST00000545381.1_ENSG00000110841.9"; transcript_id "ENST00000545381.1_ENSG00000110841.9"; exon_number "1"; exon_id "ENST00000545381.1_ENSG00000110841.9.1";
chr12	/dev/stdin	CDS	27677076	27677298	.	+	0	gene_id "ENST00000545381.1_ENSG00000110841.9"; transcript_id "ENST00000545381.1_ENSG00000110841.9"; exon_number "1"; exon_id "ENST00000545381.1_ENSG00000110841.9.1";
chr12	/dev/stdin	exon	27731085	27731172	.	+	.	gene_id "ENST00000545381.1_ENSG00000110841.9"; transcript_id "ENST00000545381.1_ENSG00000110841.9"; exon_number "2"; exon_id "ENST00000545381.1_ENSG00000110841.9.2";
chr12	/dev/stdin	CDS	27731085	27731172	.	+	2	gene_id "ENST00000545381.1_ENSG00000110841.9"; transcript_id "ENST00000545381.1_ENSG00000110841.9"; exon_number "2"; exon_id "ENST00000545381.1_ENSG00000110841.9.2";
chr12	/dev/stdin	exon	27786295	27786393	.	+	.	gene_id "ENST00000545381.1_ENSG00000110841.9"; transcript_id "ENST00000545381.1_ENSG00000110841.9"; exon_number "3"; exon_id "ENST00000545381.1_ENSG00000110841.9.3";
chr12	/dev/stdin	CDS	27786295	27786393	.	+	1	gene_id "ENST00000545381.1_ENSG00000110841.9"; transcript_id "ENST00000545381.1_ENSG00000110841.9"; exon_number "3"; exon_id "ENST00000545381.1_ENSG00000110841.9.3";
chr12	/dev/stdin	exon	27787843	27788048	.	+	.	gene_id "ENST00000545381.1_ENSG00000110841.9"; transcript_id "ENST00000545381.1_ENSG00000110841.9"; exon_number "4"; exon_id "ENST00000545381.1_ENSG00000110841.9.4";
chr12	/dev/stdin	CDS	27787843	27788048	.	+	1	gene_id "ENST00000545381.1_ENSG00000110841.9"; transcript_id "ENST00000545381.1_ENSG00000110841.9"; exon_number "4"; exon_id "ENST00000545381.1_ENSG00000110841.9.4";
chr12	/dev/stdin	exon	27798995	27799081	.	+	.	gene_id "ENST00000545381.1_ENSG00000110841.9"; transcript_id "ENST00000545381.1_ENSG00000110841.9"; exon_number "5"; exon_id "ENST00000545381.1_ENSG00000110841.9.5";
chr12	/dev/stdin	CDS	27798995	27799081	.	+	2	gene_id "ENST00000545381.1_ENSG00000110841.9"; transcript_id "ENST00000545381.1_ENSG00000110841.9"; exon_number "5"; exon_id "ENST00000545381.1_ENSG00000110841.9.5";
chr12	/dev/stdin	exon	27800662	27800775	.	+	.	gene_id "ENST00000545381.1_ENSG00000110841.9"; transcript_id "ENST00000545381.1_ENSG00000110841.9"; exon_number "6"; exon_id "ENST00000545381.1_ENSG00000110841.9.6";
chr12	/dev/stdin	CDS	27800662	27800775	.	+	2	gene_id "ENST00000545381.1_ENSG00000110841.9"; transcript_id "ENST00000545381.1_ENSG00000110841.9"; exon_number "6"; exon_id "ENST00000545381.1_ENSG00000110841.9.6";
chr12	/dev/stdin	exon	27802943	27803074	.	+	.	gene_id "ENST00000545381.1_ENSG00000110841.9"; transcript_id "ENST00000545381.1_ENSG00000110841.9"; exon_number "7"; exon_id "ENST00000545381.1_ENSG00000110841.9.7";
chr12	/dev/stdin	CDS	27802943	27803074	.	+	2	gene_id "ENST00000545381.1_ENSG00000110841.9"; transcript_id "ENST00000545381.1_ENSG00000110841.9"; exon_number "7"; exon_id "ENST00000545381.1_ENSG00000110841.9.7";
chr12	/dev/stdin	exon	27807655	27807747	.	+	.	gene_id "ENST00000545381.1_ENSG00000110841.9"; transcript_id "ENST00000545381.1_ENSG00000110841.9"; exon_number "8"; exon_id "ENST00000545381.1_ENSG00000110841.9.8";
chr12	/dev/stdin	CDS	27807655	27807747	.	+	2	gene_id "ENST00000545381.1_ENSG00000110841.9"; transcript_id "ENST00000545381.1_ENSG00000110841.9"; exon_number "8"; exon_id "ENST00000545381.1_ENSG00000110841.9.8";
chr12	/dev/stdin	exon	27809549	27809663	.	+	.	gene_id "ENST00000545381.1_ENSG00000110841.9"; transcript_id "ENST00000545381.1_ENSG00000110841.9"; exon_number "9"; exon_id "ENST00000545381.1_ENSG00000110841.9.9";
chr12	/dev/stdin	CDS	27809549	27809663	.	+	2	gene_id "ENST00000545381.1_ENSG00000110841.9"; transcript_id "ENST00000545381.1_ENSG00000110841.9"; exon_number "9"; exon_id "ENST00000545381.1_ENSG00000110841.9.9";
chr12	/dev/stdin	exon	27811749	27811781	.	+	.	gene_id "ENST00000545381.1_ENSG00000110841.9"; transcript_id "ENST00000545381.1_ENSG00000110841.9"; exon_number "10"; exon_id "ENST00000545381.1_ENSG00000110841.9.10";
chr12	/dev/stdin	CDS	27811749	27811781	.	+	1	gene_id "ENST00000545381.1_ENSG00000110841.9"; transcript_id "ENST00000545381.1_ENSG00000110841.9"; exon_number "10"; exon_id "ENST00000545381.1_ENSG00000110841.9.10";
chr12	/dev/stdin	start_codon	27677076	27677078	.	+	0	gene_id "ENST00000545381.1_ENSG00000110841.9"; transcript_id "ENST00000545381.1_ENSG00000110841.9"; exon_number "1"; exon_id "ENST00000545381.1_ENSG00000110841.9.1";
chr12	/dev/stdin	transcript	27863704	27909227	.	+	.	gene_id "ENST00000081029.3_ENSG00000061794.8"; transcript_id "ENST00000081029.3_ENSG00000061794.8";
chr12	/dev/stdin	exon	27863704	27863888	.	+	.	gene_id "ENST00000081029.3_ENSG00000061794.8"; transcript_id "ENST00000081029.3_ENSG00000061794.8"; exon_number "1"; exon_id "ENST00000081029.3_ENSG00000061794.8.1";
chr12	/dev/stdin	CDS	27863704	27863888	.	+	0	gene_id "ENST00000081029.3_ENSG00000061794.8"; transcript_id "ENST00000081029.3_ENSG00000061794.8"; exon_number "1"; exon_id "ENST00000081029.3_ENSG00000061794.8.1";
chr12	/dev/stdin	exon	27867713	27867753	.	+	.	gene_id "ENST00000081029.3_ENSG00000061794.8"; transcript_id "ENST00000081029.3_ENSG00000061794.8"; exon_number "2"; exon_id "ENST00000081029.3_ENSG00000061794.8.2";
chr12	/dev/stdin	CDS	27867713	27867753	.	+	1	gene_id "ENST00000081029.3_ENSG00000061794.8"; transcript_id "ENST00000081029.3_ENSG00000061794.8"; exon_number "2"; exon_id "ENST00000081029.3_ENSG00000061794.8.2";
chr12	/dev/stdin	exon	27869224	27869391	.	+	.	gene_id "ENST00000081029.3_ENSG00000061794.8"; transcript_id "ENST00000081029.3_ENSG00000061794.8"; exon_number "3"; exon_id "ENST00000081029.3_ENSG00000061794.8.3";
chr12	/dev/stdin	CDS	27869224	27869391	.	+	2	gene_id "ENST00000081029.3_ENSG00000061794.8"; transcript_id "ENST00000081029.3_ENSG00000061794.8"; exon_number "3"; exon_id "ENST00000081029.3_ENSG00000061794.8.3";
chr12	/dev/stdin	exon	27872741	27872801	.	+	.	gene_id "ENST00000081029.3_ENSG00000061794.8"; transcript_id "ENST00000081029.3_ENSG00000061794.8"; exon_number "4"; exon_id "ENST00000081029.3_ENSG00000061794.8.4";
chr12	/dev/stdin	CDS	27872741	27872801	.	+	2	gene_id "ENST00000081029.3_ENSG00000061794.8"; transcript_id "ENST00000081029.3_ENSG00000061794.8"; exon_number "4"; exon_id "ENST00000081029.3_ENSG00000061794.8.4";
chr12	/dev/stdin	exon	27876980	27877119	.	+	.	gene_id "ENST00000081029.3_ENSG00000061794.8"; transcript_id "ENST00000081029.3_ENSG00000061794.8"; exon_number "5"; exon_id "ENST00000081029.3_ENSG00000061794.8.5";
chr12	/dev/stdin	CDS	27876980	27877119	.	+	1	gene_id "ENST00000081029.3_ENSG00000061794.8"; transcript_id "ENST00000081029.3_ENSG00000061794.8"; exon_number "5"; exon_id "ENST00000081029.3_ENSG00000061794.8.5";
chr12	/dev/stdin	exon	27888380	27888489	.	+	.	gene_id "ENST00000081029.3_ENSG00000061794.8"; transcript_id "ENST00000081029.3_ENSG00000061794.8"; exon_number "6"; exon_id "ENST00000081029.3_ENSG00000061794.8.6";
chr12	/dev/stdin	CDS	27888380	27888489	.	+	2	gene_id "ENST00000081029.3_ENSG00000061794.8"; transcript_id "ENST00000081029.3_ENSG00000061794.8"; exon_number "6"; exon_id "ENST00000081029.3_ENSG00000061794.8.6";
chr12	/dev/stdin	exon	27890472	27890541	.	+	.	gene_id "ENST00000081029.3_ENSG00000061794.8"; transcript_id "ENST00000081029.3_ENSG00000061794.8"; exon_number "7"; exon_id "ENST00000081029.3_ENSG00000061794.8.7";
chr12	/dev/stdin	CDS	27890472	27890541	.	+	0	gene_id "ENST00000081029.3_ENSG00000061794.8"; transcript_id "ENST00000081029.3_ENSG00000061794.8"; exon_number "7"; exon_id "ENST00000081029.3_ENSG00000061794.8.7";
chr12	/dev/stdin	exon	27908114	27909227	.	+	.	gene_id "ENST00000081029.3_ENSG00000061794.8"; transcript_id "ENST00000081029.3_ENSG00000061794.8"; exon_number "8"; exon_id "ENST00000081029.3_ENSG00000061794.8.8";
chr12	/dev/stdin	CDS	27908114	27909227	.	+	2	gene_id "ENST00000081029.3_ENSG00000061794.8"; transcript_id "ENST00000081029.3_ENSG00000061794.8"; exon_number "8"; exon_id "ENST00000081029.3_ENSG00000061794.8.8";
chr12	/dev/stdin	start_codon	27863704	27863706	.	+	0	gene_id "ENST00000081029.3_ENSG00000061794.8"; transcript_id "ENST00000081029.3_ENSG00000061794.8"; exon_number "1"; exon_id "ENST00000081029.3_ENSG00000061794.8.1";
chr12	/dev/stdin	transcript	27863704	27909227	.	+	.	gene_id "ENST00000538315.1_ENSG00000061794.8"; transcript_id "ENST00000538315.1_ENSG00000061794.8";
chr12	/dev/stdin	exon	27863704	27863888	.	+	.	gene_id "ENST00000538315.1_ENSG00000061794.8"; transcript_id "ENST00000538315.1_ENSG00000061794.8"; exon_number "1"; exon_id "ENST00000538315.1_ENSG00000061794.8.1";
chr12	/dev/stdin	CDS	27863704	27863888	.	+	0	gene_id "ENST00000538315.1_ENSG00000061794.8"; transcript_id "ENST00000538315.1_ENSG00000061794.8"; exon_number "1"; exon_id "ENST00000538315.1_ENSG00000061794.8.1";
chr12	/dev/stdin	exon	27867713	27867753	.	+	.	gene_id "ENST00000538315.1_ENSG00000061794.8"; transcript_id "ENST00000538315.1_ENSG00000061794.8"; exon_number "2"; exon_id "ENST00000538315.1_ENSG00000061794.8.2";
chr12	/dev/stdin	CDS	27867713	27867753	.	+	1	gene_id "ENST00000538315.1_ENSG00000061794.8"; transcript_id "ENST00000538315.1_ENSG00000061794.8"; exon_number "2"; exon_id "ENST00000538315.1_ENSG00000061794.8.2";
chr12	/dev/stdin	exon	27869224	27869391	.	+	.	gene_id "ENST00000538315.1_ENSG00000061794.8"; transcript_id "ENST00000538315.1_ENSG00000061794.8"; exon_number "3"; exon_id "ENST00000538315.1_ENSG00000061794.8.3";
chr12	/dev/stdin	CDS	27869224	27869391	.	+	2	gene_id "ENST00000538315.1_ENSG00000061794.8"; transcript_id "ENST00000538315.1_ENSG00000061794.8"; exon_number "3"; exon_id "ENST00000538315.1_ENSG00000061794.8.3";
chr12	/dev/stdin	exon	27872741	27872801	.	+	.	gene_id "ENST00000538315.1_ENSG00000061794.8"; transcript_id "ENST00000538315.1_ENSG00000061794.8"; exon_number "4"; exon_id "ENST00000538315.1_ENSG00000061794.8.4";
chr12	/dev/stdin	CDS	27872741	27872801	.	+	2	gene_id "ENST00000538315.1_ENSG00000061794.8"; transcript_id "ENST00000538315.1_ENSG00000061794.8"; exon_number "4"; exon_id "ENST00000538315.1_ENSG00000061794.8.4";
chr12	/dev/stdin	exon	27876980	27877119	.	+	.	gene_id "ENST00000538315.1_ENSG00000061794.8"; transcript_id "ENST00000538315.1_ENSG00000061794.8"; exon_number "5"; exon_id "ENST00000538315.1_ENSG00000061794.8.5";
chr12	/dev/stdin	CDS	27876980	27877119	.	+	1	gene_id "ENST00000538315.1_ENSG00000061794.8"; transcript_id "ENST00000538315.1_ENSG00000061794.8"; exon_number "5"; exon_id "ENST00000538315.1_ENSG00000061794.8.5";
chr12	/dev/stdin	exon	27890472	27890541	.	+	.	gene_id "ENST00000538315.1_ENSG00000061794.8"; transcript_id "ENST00000538315.1_ENSG00000061794.8"; exon_number "6"; exon_id "ENST00000538315.1_ENSG00000061794.8.6";
chr12	/dev/stdin	CDS	27890472	27890541	.	+	2	gene_id "ENST00000538315.1_ENSG00000061794.8"; transcript_id "ENST00000538315.1_ENSG00000061794.8"; exon_number "6"; exon_id "ENST00000538315.1_ENSG00000061794.8.6";
chr12	/dev/stdin	exon	27908114	27909227	.	+	.	gene_id "ENST00000538315.1_ENSG00000061794.8"; transcript_id "ENST00000538315.1_ENSG00000061794.8"; exon_number "7"; exon_id "ENST00000538315.1_ENSG00000061794.8.7";
chr12	/dev/stdin	CDS	27908114	27909224	.	+	1	gene_id "ENST00000538315.1_ENSG00000061794.8"; transcript_id "ENST00000538315.1_ENSG00000061794.8"; exon_number "7"; exon_id "ENST00000538315.1_ENSG00000061794.8.7";
chr12	/dev/stdin	start_codon	27863704	27863706	.	+	0	gene_id "ENST00000538315.1_ENSG00000061794.8"; transcript_id "ENST00000538315.1_ENSG00000061794.8"; exon_number "1"; exon_id "ENST00000538315.1_ENSG00000061794.8.1";
chr12	/dev/stdin	stop_codon	27909225	27909227	.	+	0	gene_id "ENST00000538315.1_ENSG00000061794.8"; transcript_id "ENST00000538315.1_ENSG00000061794.8"; exon_number "7"; exon_id "ENST00000538315.1_ENSG00000061794.8.7";
chr12	/dev/stdin	transcript	27863704	27909227	.	+	.	gene_id "c9d560cd-63cd-4dba-9d80-4a068e134970_ENSG00000061794.8"; transcript_id "c9d560cd-63cd-4dba-9d80-4a068e134970_ENSG00000061794.8";
chr12	/dev/stdin	exon	27863704	27863888	.	+	.	gene_id "c9d560cd-63cd-4dba-9d80-4a068e134970_ENSG00000061794.8"; transcript_id "c9d560cd-63cd-4dba-9d80-4a068e134970_ENSG00000061794.8"; exon_number "1"; exon_id "c9d560cd-63cd-4dba-9d80-4a068e134970_ENSG00000061794.8.1";
chr12	/dev/stdin	CDS	27863704	27863888	.	+	0	gene_id "c9d560cd-63cd-4dba-9d80-4a068e134970_ENSG00000061794.8"; transcript_id "c9d560cd-63cd-4dba-9d80-4a068e134970_ENSG00000061794.8"; exon_number "1"; exon_id "c9d560cd-63cd-4dba-9d80-4a068e134970_ENSG00000061794.8.1";
chr12	/dev/stdin	exon	27869224	27869391	.	+	.	gene_id "c9d560cd-63cd-4dba-9d80-4a068e134970_ENSG00000061794.8"; transcript_id "c9d560cd-63cd-4dba-9d80-4a068e134970_ENSG00000061794.8"; exon_number "2"; exon_id "c9d560cd-63cd-4dba-9d80-4a068e134970_ENSG00000061794.8.2";
chr12	/dev/stdin	CDS	27869224	27869391	.	+	1	gene_id "c9d560cd-63cd-4dba-9d80-4a068e134970_ENSG00000061794.8"; transcript_id "c9d560cd-63cd-4dba-9d80-4a068e134970_ENSG00000061794.8"; exon_number "2"; exon_id "c9d560cd-63cd-4dba-9d80-4a068e134970_ENSG00000061794.8.2";
chr12	/dev/stdin	exon	27872741	27872801	.	+	.	gene_id "c9d560cd-63cd-4dba-9d80-4a068e134970_ENSG00000061794.8"; transcript_id "c9d560cd-63cd-4dba-9d80-4a068e134970_ENSG00000061794.8"; exon_number "3"; exon_id "c9d560cd-63cd-4dba-9d80-4a068e134970_ENSG00000061794.8.3";
chr12	/dev/stdin	CDS	27872741	27872801	.	+	1	gene_id "c9d560cd-63cd-4dba-9d80-4a068e134970_ENSG00000061794.8"; transcript_id "c9d560cd-63cd-4dba-9d80-4a068e134970_ENSG00000061794.8"; exon_number "3"; exon_id "c9d560cd-63cd-4dba-9d80-4a068e134970_ENSG00000061794.8.3";
chr12	/dev/stdin	exon	27876980	27877119	.	+	.	gene_id "c9d560cd-63cd-4dba-9d80-4a068e134970_ENSG00000061794.8"; transcript_id "c9d560cd-63cd-4dba-9d80-4a068e134970_ENSG00000061794.8"; exon_number "4"; exon_id "c9d560cd-63cd-4dba-9d80-4a068e134970_ENSG00000061794.8.4";
chr12	/dev/stdin	CDS	27876980	27877119	.	+	0	gene_id "c9d560cd-63cd-4dba-9d80-4a068e134970_ENSG00000061794.8"; transcript_id "c9d560cd-63cd-4dba-9d80-4a068e134970_ENSG00000061794.8"; exon_number "4"; exon_id "c9d560cd-63cd-4dba-9d80-4a068e134970_ENSG00000061794.8.4";
chr12	/dev/stdin	exon	27888380	27888489	.	+	.	gene_id "c9d560cd-63cd-4dba-9d80-4a068e134970_ENSG00000061794.8"; transcript_id "c9d560cd-63cd-4dba-9d80-4a068e134970_ENSG00000061794.8"; exon_number "5"; exon_id "c9d560cd-63cd-4dba-9d80-4a068e134970_ENSG00000061794.8.5";
chr12	/dev/stdin	CDS	27888380	27888489	.	+	1	gene_id "c9d560cd-63cd-4dba-9d80-4a068e134970_ENSG00000061794.8"; transcript_id "c9d560cd-63cd-4dba-9d80-4a068e134970_ENSG00000061794.8"; exon_number "5"; exon_id "c9d560cd-63cd-4dba-9d80-4a068e134970_ENSG00000061794.8.5";
chr12	/dev/stdin	exon	27890472	27890541	.	+	.	gene_id "c9d560cd-63cd-4dba-9d80-4a068e134970_ENSG00000061794.8"; transcript_id "c9d560cd-63cd-4dba-9d80-4a068e134970_ENSG00000061794.8"; exon_number "6"; exon_id "c9d560cd-63cd-4dba-9d80-4a068e134970_ENSG00000061794.8.6";
chr12	/dev/stdin	CDS	27890472	27890541	.	+	2	gene_id "c9d560cd-63cd-4dba-9d80-4a068e134970_ENSG00000061794.8"; transcript_id "c9d560cd-63cd-4dba-9d80-4a068e134970_ENSG00000061794.8"; exon_number "6"; exon_id "c9d560cd-63cd-4dba-9d80-4a068e134970_ENSG00000061794.8.6";
chr12	/dev/stdin	exon	27908114	27909227	.	+	.	gene_id "c9d560cd-63cd-4dba-9d80-4a068e134970_ENSG00000061794.8"; transcript_id "c9d560cd-63cd-4dba-9d80-4a068e134970_ENSG00000061794.8"; exon_number "7"; exon_id "c9d560cd-63cd-4dba-9d80-4a068e134970_ENSG00000061794.8.7";
chr12	/dev/stdin	CDS	27908114	27909224	.	+	1	gene_id "c9d560cd-63cd-4dba-9d80-4a068e134970_ENSG00000061794.8"; transcript_id "c9d560cd-63cd-4dba-9d80-4a068e134970_ENSG00000061794.8"; exon_number "7"; exon_id "c9d560cd-63cd-4dba-9d80-4a068e134970_ENSG00000061794.8.7";
chr12	/dev/stdin	start_codon	27863704	27863706	.	+	0	gene_id "c9d560cd-63cd-4dba-9d80-4a068e134970_ENSG00000061794.8"; transcript_id "c9d560cd-63cd-4dba-9d80-4a068e134970_ENSG00000061794.8"; exon_number "1"; exon_id "c9d560cd-63cd-4dba-9d80-4a068e134970_ENSG00000061794.8.1";
chr12	/dev/stdin	stop_codon	27909225	27909227	.	+	0	gene_id "c9d560cd-63cd-4dba-9d80-4a068e134970_ENSG00000061794.8"; transcript_id "c9d560cd-63cd-4dba-9d80-4a068e134970_ENSG00000061794.8"; exon_number "7"; exon_id "c9d560cd-63cd-4dba-9d80-4a068e134970_ENSG00000061794.8.7";
chr12	/dev/stdin	transcript	27933205	27951358	.	+	.	gene_id "ENST00000381271.2-1_ENSG00000087448.5"; transcript_id "ENST00000381271.2-1_ENSG00000087448.5";
chr12	/dev/stdin	exon	27933205	27934135	.	+	.	gene_id "ENST00000381271.2-1_ENSG00000087448.5"; transcript_id "ENST00000381271.2-1_ENSG00000087448.5"; exon_number "1"; exon_id "ENST00000381271.2-1_ENSG00000087448.5.1";
chr12	/dev/stdin	CDS	27933205	27934135	.	+	0	gene_id "ENST00000381271.2-1_ENSG00000087448.5"; transcript_id "ENST00000381271.2-1_ENSG00000087448.5"; exon_number "1"; exon_id "ENST00000381271.2-1_ENSG00000087448.5.1";
chr12	/dev/stdin	exon	27944641	27944834	.	+	.	gene_id "ENST00000381271.2-1_ENSG00000087448.5"; transcript_id "ENST00000381271.2-1_ENSG00000087448.5"; exon_number "2"; exon_id "ENST00000381271.2-1_ENSG00000087448.5.2";
chr12	/dev/stdin	CDS	27944641	27944834	.	+	2	gene_id "ENST00000381271.2-1_ENSG00000087448.5"; transcript_id "ENST00000381271.2-1_ENSG00000087448.5"; exon_number "2"; exon_id "ENST00000381271.2-1_ENSG00000087448.5.2";
chr12	/dev/stdin	exon	27950648	27951358	.	+	.	gene_id "ENST00000381271.2-1_ENSG00000087448.5"; transcript_id "ENST00000381271.2-1_ENSG00000087448.5"; exon_number "3"; exon_id "ENST00000381271.2-1_ENSG00000087448.5.3";
chr12	/dev/stdin	CDS	27950648	27951355	.	+	0	gene_id "ENST00000381271.2-1_ENSG00000087448.5"; transcript_id "ENST00000381271.2-1_ENSG00000087448.5"; exon_number "3"; exon_id "ENST00000381271.2-1_ENSG00000087448.5.3";
chr12	/dev/stdin	start_codon	27933205	27933207	.	+	0	gene_id "ENST00000381271.2-1_ENSG00000087448.5"; transcript_id "ENST00000381271.2-1_ENSG00000087448.5"; exon_number "1"; exon_id "ENST00000381271.2-1_ENSG00000087448.5.1";
chr12	/dev/stdin	stop_codon	27951356	27951358	.	+	0	gene_id "ENST00000381271.2-1_ENSG00000087448.5"; transcript_id "ENST00000381271.2-1_ENSG00000087448.5"; exon_number "3"; exon_id "ENST00000381271.2-1_ENSG00000087448.5.3";
chr12	/dev/stdin	transcript	27933198	27951089	.	+	.	gene_id "ed0fdf4d-9b90-43e1-99e6-f093ddfca8ae_ENSG00000087448.5"; transcript_id "ed0fdf4d-9b90-43e1-99e6-f093ddfca8ae_ENSG00000087448.5";
chr12	/dev/stdin	exon	27933198	27933314	.	+	.	gene_id "ed0fdf4d-9b90-43e1-99e6-f093ddfca8ae_ENSG00000087448.5"; transcript_id "ed0fdf4d-9b90-43e1-99e6-f093ddfca8ae_ENSG00000087448.5"; exon_number "1"; exon_id "ed0fdf4d-9b90-43e1-99e6-f093ddfca8ae_ENSG00000087448.5.1";
chr12	/dev/stdin	CDS	27933198	27933314	.	+	0	gene_id "ed0fdf4d-9b90-43e1-99e6-f093ddfca8ae_ENSG00000087448.5"; transcript_id "ed0fdf4d-9b90-43e1-99e6-f093ddfca8ae_ENSG00000087448.5"; exon_number "1"; exon_id "ed0fdf4d-9b90-43e1-99e6-f093ddfca8ae_ENSG00000087448.5.1";
chr12	/dev/stdin	exon	27944641	27944834	.	+	.	gene_id "ed0fdf4d-9b90-43e1-99e6-f093ddfca8ae_ENSG00000087448.5"; transcript_id "ed0fdf4d-9b90-43e1-99e6-f093ddfca8ae_ENSG00000087448.5"; exon_number "2"; exon_id "ed0fdf4d-9b90-43e1-99e6-f093ddfca8ae_ENSG00000087448.5.2";
chr12	/dev/stdin	CDS	27944641	27944834	.	+	0	gene_id "ed0fdf4d-9b90-43e1-99e6-f093ddfca8ae_ENSG00000087448.5"; transcript_id "ed0fdf4d-9b90-43e1-99e6-f093ddfca8ae_ENSG00000087448.5"; exon_number "2"; exon_id "ed0fdf4d-9b90-43e1-99e6-f093ddfca8ae_ENSG00000087448.5.2";
chr12	/dev/stdin	exon	27950180	27950282	.	+	.	gene_id "ed0fdf4d-9b90-43e1-99e6-f093ddfca8ae_ENSG00000087448.5"; transcript_id "ed0fdf4d-9b90-43e1-99e6-f093ddfca8ae_ENSG00000087448.5"; exon_number "3"; exon_id "ed0fdf4d-9b90-43e1-99e6-f093ddfca8ae_ENSG00000087448.5.3";
chr12	/dev/stdin	CDS	27950180	27950282	.	+	1	gene_id "ed0fdf4d-9b90-43e1-99e6-f093ddfca8ae_ENSG00000087448.5"; transcript_id "ed0fdf4d-9b90-43e1-99e6-f093ddfca8ae_ENSG00000087448.5"; exon_number "3"; exon_id "ed0fdf4d-9b90-43e1-99e6-f093ddfca8ae_ENSG00000087448.5.3";
chr12	/dev/stdin	exon	27950648	27951089	.	+	.	gene_id "ed0fdf4d-9b90-43e1-99e6-f093ddfca8ae_ENSG00000087448.5"; transcript_id "ed0fdf4d-9b90-43e1-99e6-f093ddfca8ae_ENSG00000087448.5"; exon_number "4"; exon_id "ed0fdf4d-9b90-43e1-99e6-f093ddfca8ae_ENSG00000087448.5.4";
chr12	/dev/stdin	CDS	27950648	27951089	.	+	0	gene_id "ed0fdf4d-9b90-43e1-99e6-f093ddfca8ae_ENSG00000087448.5"; transcript_id "ed0fdf4d-9b90-43e1-99e6-f093ddfca8ae_ENSG00000087448.5"; exon_number "4"; exon_id "ed0fdf4d-9b90-43e1-99e6-f093ddfca8ae_ENSG00000087448.5.4";
chr12	/dev/stdin	start_codon	27933198	27933200	.	+	0	gene_id "ed0fdf4d-9b90-43e1-99e6-f093ddfca8ae_ENSG00000087448.5"; transcript_id "ed0fdf4d-9b90-43e1-99e6-f093ddfca8ae_ENSG00000087448.5"; exon_number "1"; exon_id "ed0fdf4d-9b90-43e1-99e6-f093ddfca8ae_ENSG00000087448.5.1";
chr12	/dev/stdin	transcript	28111018	28122980	.	-	.	gene_id "0792ea57-efdf-4748-8a78-57218fbe8489_ENSG00000087494.11"; transcript_id "0792ea57-efdf-4748-8a78-57218fbe8489_ENSG00000087494.11";
chr12	/dev/stdin	exon	28111018	28111501	.	-	.	gene_id "0792ea57-efdf-4748-8a78-57218fbe8489_ENSG00000087494.11"; transcript_id "0792ea57-efdf-4748-8a78-57218fbe8489_ENSG00000087494.11"; exon_number "1"; exon_id "0792ea57-efdf-4748-8a78-57218fbe8489_ENSG00000087494.11.1";
chr12	/dev/stdin	CDS	28111018	28111501	.	-	2	gene_id "0792ea57-efdf-4748-8a78-57218fbe8489_ENSG00000087494.11"; transcript_id "0792ea57-efdf-4748-8a78-57218fbe8489_ENSG00000087494.11"; exon_number "1"; exon_id "0792ea57-efdf-4748-8a78-57218fbe8489_ENSG00000087494.11.1";
chr12	/dev/stdin	exon	28116281	28116703	.	-	.	gene_id "0792ea57-efdf-4748-8a78-57218fbe8489_ENSG00000087494.11"; transcript_id "0792ea57-efdf-4748-8a78-57218fbe8489_ENSG00000087494.11"; exon_number "2"; exon_id "0792ea57-efdf-4748-8a78-57218fbe8489_ENSG00000087494.11.2";
chr12	/dev/stdin	CDS	28116281	28116703	.	-	2	gene_id "0792ea57-efdf-4748-8a78-57218fbe8489_ENSG00000087494.11"; transcript_id "0792ea57-efdf-4748-8a78-57218fbe8489_ENSG00000087494.11"; exon_number "2"; exon_id "0792ea57-efdf-4748-8a78-57218fbe8489_ENSG00000087494.11.2";
chr12	/dev/stdin	exon	28122327	28122449	.	-	.	gene_id "0792ea57-efdf-4748-8a78-57218fbe8489_ENSG00000087494.11"; transcript_id "0792ea57-efdf-4748-8a78-57218fbe8489_ENSG00000087494.11"; exon_number "3"; exon_id "0792ea57-efdf-4748-8a78-57218fbe8489_ENSG00000087494.11.3";
chr12	/dev/stdin	CDS	28122327	28122449	.	-	2	gene_id "0792ea57-efdf-4748-8a78-57218fbe8489_ENSG00000087494.11"; transcript_id "0792ea57-efdf-4748-8a78-57218fbe8489_ENSG00000087494.11"; exon_number "3"; exon_id "0792ea57-efdf-4748-8a78-57218fbe8489_ENSG00000087494.11.3";
chr12	/dev/stdin	exon	28122614	28122980	.	-	.	gene_id "0792ea57-efdf-4748-8a78-57218fbe8489_ENSG00000087494.11"; transcript_id "0792ea57-efdf-4748-8a78-57218fbe8489_ENSG00000087494.11"; exon_number "4"; exon_id "0792ea57-efdf-4748-8a78-57218fbe8489_ENSG00000087494.11.4";
chr12	/dev/stdin	CDS	28122614	28122980	.	-	0	gene_id "0792ea57-efdf-4748-8a78-57218fbe8489_ENSG00000087494.11"; transcript_id "0792ea57-efdf-4748-8a78-57218fbe8489_ENSG00000087494.11"; exon_number "4"; exon_id "0792ea57-efdf-4748-8a78-57218fbe8489_ENSG00000087494.11.4";
chr12	/dev/stdin	start_codon	28122978	28122980	.	-	0	gene_id "0792ea57-efdf-4748-8a78-57218fbe8489_ENSG00000087494.11"; transcript_id "0792ea57-efdf-4748-8a78-57218fbe8489_ENSG00000087494.11"; exon_number "4"; exon_id "0792ea57-efdf-4748-8a78-57218fbe8489_ENSG00000087494.11.4";
chr12	/dev/stdin	transcript	28111018	28122980	.	-	.	gene_id "d63578e6-5d93-4334-ac53-de6f931d9ef5_ENSG00000087494.11"; transcript_id "d63578e6-5d93-4334-ac53-de6f931d9ef5_ENSG00000087494.11";
chr12	/dev/stdin	exon	28111018	28111501	.	-	.	gene_id "d63578e6-5d93-4334-ac53-de6f931d9ef5_ENSG00000087494.11"; transcript_id "d63578e6-5d93-4334-ac53-de6f931d9ef5_ENSG00000087494.11"; exon_number "1"; exon_id "d63578e6-5d93-4334-ac53-de6f931d9ef5_ENSG00000087494.11.1";
chr12	/dev/stdin	CDS	28111018	28111501	.	-	2	gene_id "d63578e6-5d93-4334-ac53-de6f931d9ef5_ENSG00000087494.11"; transcript_id "d63578e6-5d93-4334-ac53-de6f931d9ef5_ENSG00000087494.11"; exon_number "1"; exon_id "d63578e6-5d93-4334-ac53-de6f931d9ef5_ENSG00000087494.11.1";
chr12	/dev/stdin	exon	28116281	28116697	.	-	.	gene_id "d63578e6-5d93-4334-ac53-de6f931d9ef5_ENSG00000087494.11"; transcript_id "d63578e6-5d93-4334-ac53-de6f931d9ef5_ENSG00000087494.11"; exon_number "2"; exon_id "d63578e6-5d93-4334-ac53-de6f931d9ef5_ENSG00000087494.11.2";
chr12	/dev/stdin	CDS	28116281	28116697	.	-	2	gene_id "d63578e6-5d93-4334-ac53-de6f931d9ef5_ENSG00000087494.11"; transcript_id "d63578e6-5d93-4334-ac53-de6f931d9ef5_ENSG00000087494.11"; exon_number "2"; exon_id "d63578e6-5d93-4334-ac53-de6f931d9ef5_ENSG00000087494.11.2";
chr12	/dev/stdin	exon	28122327	28122449	.	-	.	gene_id "d63578e6-5d93-4334-ac53-de6f931d9ef5_ENSG00000087494.11"; transcript_id "d63578e6-5d93-4334-ac53-de6f931d9ef5_ENSG00000087494.11"; exon_number "3"; exon_id "d63578e6-5d93-4334-ac53-de6f931d9ef5_ENSG00000087494.11.3";
chr12	/dev/stdin	CDS	28122327	28122449	.	-	2	gene_id "d63578e6-5d93-4334-ac53-de6f931d9ef5_ENSG00000087494.11"; transcript_id "d63578e6-5d93-4334-ac53-de6f931d9ef5_ENSG00000087494.11"; exon_number "3"; exon_id "d63578e6-5d93-4334-ac53-de6f931d9ef5_ENSG00000087494.11.3";
chr12	/dev/stdin	exon	28122614	28122980	.	-	.	gene_id "d63578e6-5d93-4334-ac53-de6f931d9ef5_ENSG00000087494.11"; transcript_id "d63578e6-5d93-4334-ac53-de6f931d9ef5_ENSG00000087494.11"; exon_number "4"; exon_id "d63578e6-5d93-4334-ac53-de6f931d9ef5_ENSG00000087494.11.4";
chr12	/dev/stdin	CDS	28122614	28122980	.	-	0	gene_id "d63578e6-5d93-4334-ac53-de6f931d9ef5_ENSG00000087494.11"; transcript_id "d63578e6-5d93-4334-ac53-de6f931d9ef5_ENSG00000087494.11"; exon_number "4"; exon_id "d63578e6-5d93-4334-ac53-de6f931d9ef5_ENSG00000087494.11.4";
chr12	/dev/stdin	start_codon	28122978	28122980	.	-	0	gene_id "d63578e6-5d93-4334-ac53-de6f931d9ef5_ENSG00000087494.11"; transcript_id "d63578e6-5d93-4334-ac53-de6f931d9ef5_ENSG00000087494.11"; exon_number "4"; exon_id "d63578e6-5d93-4334-ac53-de6f931d9ef5_ENSG00000087494.11.4";
chr12	/dev/stdin	transcript	28111018	28125688	.	-	.	gene_id "c77ccf38-c051-4451-acc9-191226d6723d_ENSG00000087494.11"; transcript_id "c77ccf38-c051-4451-acc9-191226d6723d_ENSG00000087494.11";
chr12	/dev/stdin	exon	28111018	28111501	.	-	.	gene_id "c77ccf38-c051-4451-acc9-191226d6723d_ENSG00000087494.11"; transcript_id "c77ccf38-c051-4451-acc9-191226d6723d_ENSG00000087494.11"; exon_number "1"; exon_id "c77ccf38-c051-4451-acc9-191226d6723d_ENSG00000087494.11.1";
chr12	/dev/stdin	CDS	28111021	28111501	.	-	1	gene_id "c77ccf38-c051-4451-acc9-191226d6723d_ENSG00000087494.11"; transcript_id "c77ccf38-c051-4451-acc9-191226d6723d_ENSG00000087494.11"; exon_number "1"; exon_id "c77ccf38-c051-4451-acc9-191226d6723d_ENSG00000087494.11.1";
chr12	/dev/stdin	exon	28116281	28116703	.	-	.	gene_id "c77ccf38-c051-4451-acc9-191226d6723d_ENSG00000087494.11"; transcript_id "c77ccf38-c051-4451-acc9-191226d6723d_ENSG00000087494.11"; exon_number "2"; exon_id "c77ccf38-c051-4451-acc9-191226d6723d_ENSG00000087494.11.2";
chr12	/dev/stdin	CDS	28116281	28116703	.	-	1	gene_id "c77ccf38-c051-4451-acc9-191226d6723d_ENSG00000087494.11"; transcript_id "c77ccf38-c051-4451-acc9-191226d6723d_ENSG00000087494.11"; exon_number "2"; exon_id "c77ccf38-c051-4451-acc9-191226d6723d_ENSG00000087494.11.2";
chr12	/dev/stdin	exon	28122327	28122449	.	-	.	gene_id "c77ccf38-c051-4451-acc9-191226d6723d_ENSG00000087494.11"; transcript_id "c77ccf38-c051-4451-acc9-191226d6723d_ENSG00000087494.11"; exon_number "3"; exon_id "c77ccf38-c051-4451-acc9-191226d6723d_ENSG00000087494.11.3";
chr12	/dev/stdin	CDS	28122327	28122449	.	-	1	gene_id "c77ccf38-c051-4451-acc9-191226d6723d_ENSG00000087494.11"; transcript_id "c77ccf38-c051-4451-acc9-191226d6723d_ENSG00000087494.11"; exon_number "3"; exon_id "c77ccf38-c051-4451-acc9-191226d6723d_ENSG00000087494.11.3";
chr12	/dev/stdin	exon	28122958	28123200	.	-	.	gene_id "c77ccf38-c051-4451-acc9-191226d6723d_ENSG00000087494.11"; transcript_id "c77ccf38-c051-4451-acc9-191226d6723d_ENSG00000087494.11"; exon_number "4"; exon_id "c77ccf38-c051-4451-acc9-191226d6723d_ENSG00000087494.11.4";
chr12	/dev/stdin	CDS	28122958	28123200	.	-	1	gene_id "c77ccf38-c051-4451-acc9-191226d6723d_ENSG00000087494.11"; transcript_id "c77ccf38-c051-4451-acc9-191226d6723d_ENSG00000087494.11"; exon_number "4"; exon_id "c77ccf38-c051-4451-acc9-191226d6723d_ENSG00000087494.11.4";
chr12	/dev/stdin	exon	28125456	28125688	.	-	.	gene_id "c77ccf38-c051-4451-acc9-191226d6723d_ENSG00000087494.11"; transcript_id "c77ccf38-c051-4451-acc9-191226d6723d_ENSG00000087494.11"; exon_number "5"; exon_id "c77ccf38-c051-4451-acc9-191226d6723d_ENSG00000087494.11.5";
chr12	/dev/stdin	CDS	28125456	28125688	.	-	0	gene_id "c77ccf38-c051-4451-acc9-191226d6723d_ENSG00000087494.11"; transcript_id "c77ccf38-c051-4451-acc9-191226d6723d_ENSG00000087494.11"; exon_number "5"; exon_id "c77ccf38-c051-4451-acc9-191226d6723d_ENSG00000087494.11.5";
chr12	/dev/stdin	start_codon	28125686	28125688	.	-	0	gene_id "c77ccf38-c051-4451-acc9-191226d6723d_ENSG00000087494.11"; transcript_id "c77ccf38-c051-4451-acc9-191226d6723d_ENSG00000087494.11"; exon_number "5"; exon_id "c77ccf38-c051-4451-acc9-191226d6723d_ENSG00000087494.11.5";
chr12	/dev/stdin	stop_codon	28111018	28111020	.	-	0	gene_id "c77ccf38-c051-4451-acc9-191226d6723d_ENSG00000087494.11"; transcript_id "c77ccf38-c051-4451-acc9-191226d6723d_ENSG00000087494.11"; exon_number "1"; exon_id "c77ccf38-c051-4451-acc9-191226d6723d_ENSG00000087494.11.1";
chr12	/dev/stdin	transcript	28111018	28125688	.	-	.	gene_id "b5e7ec18-7c22-4d56-939e-f89f9a17422b_ENSG00000087494.11"; transcript_id "b5e7ec18-7c22-4d56-939e-f89f9a17422b_ENSG00000087494.11";
chr12	/dev/stdin	exon	28111018	28111501	.	-	.	gene_id "b5e7ec18-7c22-4d56-939e-f89f9a17422b_ENSG00000087494.11"; transcript_id "b5e7ec18-7c22-4d56-939e-f89f9a17422b_ENSG00000087494.11"; exon_number "1"; exon_id "b5e7ec18-7c22-4d56-939e-f89f9a17422b_ENSG00000087494.11.1";
chr12	/dev/stdin	CDS	28111021	28111501	.	-	1	gene_id "b5e7ec18-7c22-4d56-939e-f89f9a17422b_ENSG00000087494.11"; transcript_id "b5e7ec18-7c22-4d56-939e-f89f9a17422b_ENSG00000087494.11"; exon_number "1"; exon_id "b5e7ec18-7c22-4d56-939e-f89f9a17422b_ENSG00000087494.11.1";
chr12	/dev/stdin	exon	28116281	28116703	.	-	.	gene_id "b5e7ec18-7c22-4d56-939e-f89f9a17422b_ENSG00000087494.11"; transcript_id "b5e7ec18-7c22-4d56-939e-f89f9a17422b_ENSG00000087494.11"; exon_number "2"; exon_id "b5e7ec18-7c22-4d56-939e-f89f9a17422b_ENSG00000087494.11.2";
chr12	/dev/stdin	CDS	28116281	28116703	.	-	1	gene_id "b5e7ec18-7c22-4d56-939e-f89f9a17422b_ENSG00000087494.11"; transcript_id "b5e7ec18-7c22-4d56-939e-f89f9a17422b_ENSG00000087494.11"; exon_number "2"; exon_id "b5e7ec18-7c22-4d56-939e-f89f9a17422b_ENSG00000087494.11.2";
chr12	/dev/stdin	exon	28122327	28122449	.	-	.	gene_id "b5e7ec18-7c22-4d56-939e-f89f9a17422b_ENSG00000087494.11"; transcript_id "b5e7ec18-7c22-4d56-939e-f89f9a17422b_ENSG00000087494.11"; exon_number "3"; exon_id "b5e7ec18-7c22-4d56-939e-f89f9a17422b_ENSG00000087494.11.3";
chr12	/dev/stdin	CDS	28122327	28122449	.	-	1	gene_id "b5e7ec18-7c22-4d56-939e-f89f9a17422b_ENSG00000087494.11"; transcript_id "b5e7ec18-7c22-4d56-939e-f89f9a17422b_ENSG00000087494.11"; exon_number "3"; exon_id "b5e7ec18-7c22-4d56-939e-f89f9a17422b_ENSG00000087494.11.3";
chr12	/dev/stdin	exon	28122958	28123200	.	-	.	gene_id "b5e7ec18-7c22-4d56-939e-f89f9a17422b_ENSG00000087494.11"; transcript_id "b5e7ec18-7c22-4d56-939e-f89f9a17422b_ENSG00000087494.11"; exon_number "4"; exon_id "b5e7ec18-7c22-4d56-939e-f89f9a17422b_ENSG00000087494.11.4";
chr12	/dev/stdin	CDS	28122958	28123200	.	-	1	gene_id "b5e7ec18-7c22-4d56-939e-f89f9a17422b_ENSG00000087494.11"; transcript_id "b5e7ec18-7c22-4d56-939e-f89f9a17422b_ENSG00000087494.11"; exon_number "4"; exon_id "b5e7ec18-7c22-4d56-939e-f89f9a17422b_ENSG00000087494.11.4";
chr12	/dev/stdin	exon	28124860	28124952	.	-	.	gene_id "b5e7ec18-7c22-4d56-939e-f89f9a17422b_ENSG00000087494.11"; transcript_id "b5e7ec18-7c22-4d56-939e-f89f9a17422b_ENSG00000087494.11"; exon_number "5"; exon_id "b5e7ec18-7c22-4d56-939e-f89f9a17422b_ENSG00000087494.11.5";
chr12	/dev/stdin	CDS	28124860	28124952	.	-	1	gene_id "b5e7ec18-7c22-4d56-939e-f89f9a17422b_ENSG00000087494.11"; transcript_id "b5e7ec18-7c22-4d56-939e-f89f9a17422b_ENSG00000087494.11"; exon_number "5"; exon_id "b5e7ec18-7c22-4d56-939e-f89f9a17422b_ENSG00000087494.11.5";
chr12	/dev/stdin	exon	28125456	28125546	.	-	.	gene_id "b5e7ec18-7c22-4d56-939e-f89f9a17422b_ENSG00000087494.11"; transcript_id "b5e7ec18-7c22-4d56-939e-f89f9a17422b_ENSG00000087494.11"; exon_number "6"; exon_id "b5e7ec18-7c22-4d56-939e-f89f9a17422b_ENSG00000087494.11.6";
chr12	/dev/stdin	CDS	28125456	28125546	.	-	2	gene_id "b5e7ec18-7c22-4d56-939e-f89f9a17422b_ENSG00000087494.11"; transcript_id "b5e7ec18-7c22-4d56-939e-f89f9a17422b_ENSG00000087494.11"; exon_number "6"; exon_id "b5e7ec18-7c22-4d56-939e-f89f9a17422b_ENSG00000087494.11.6";
chr12	/dev/stdin	exon	28125643	28125688	.	-	.	gene_id "b5e7ec18-7c22-4d56-939e-f89f9a17422b_ENSG00000087494.11"; transcript_id "b5e7ec18-7c22-4d56-939e-f89f9a17422b_ENSG00000087494.11"; exon_number "7"; exon_id "b5e7ec18-7c22-4d56-939e-f89f9a17422b_ENSG00000087494.11.7";
chr12	/dev/stdin	CDS	28125643	28125688	.	-	0	gene_id "b5e7ec18-7c22-4d56-939e-f89f9a17422b_ENSG00000087494.11"; transcript_id "b5e7ec18-7c22-4d56-939e-f89f9a17422b_ENSG00000087494.11"; exon_number "7"; exon_id "b5e7ec18-7c22-4d56-939e-f89f9a17422b_ENSG00000087494.11.7";
chr12	/dev/stdin	start_codon	28125686	28125688	.	-	0	gene_id "b5e7ec18-7c22-4d56-939e-f89f9a17422b_ENSG00000087494.11"; transcript_id "b5e7ec18-7c22-4d56-939e-f89f9a17422b_ENSG00000087494.11"; exon_number "7"; exon_id "b5e7ec18-7c22-4d56-939e-f89f9a17422b_ENSG00000087494.11.7";
chr12	/dev/stdin	stop_codon	28111018	28111020	.	-	0	gene_id "b5e7ec18-7c22-4d56-939e-f89f9a17422b_ENSG00000087494.11"; transcript_id "b5e7ec18-7c22-4d56-939e-f89f9a17422b_ENSG00000087494.11"; exon_number "1"; exon_id "b5e7ec18-7c22-4d56-939e-f89f9a17422b_ENSG00000087494.11.1";
chr12	/dev/stdin	transcript	28111018	28125688	.	-	.	gene_id "eb271c23-6912-460a-a469-72e615dacbd8_ENSG00000087494.11"; transcript_id "eb271c23-6912-460a-a469-72e615dacbd8_ENSG00000087494.11";
chr12	/dev/stdin	exon	28111018	28111501	.	-	.	gene_id "eb271c23-6912-460a-a469-72e615dacbd8_ENSG00000087494.11"; transcript_id "eb271c23-6912-460a-a469-72e615dacbd8_ENSG00000087494.11"; exon_number "1"; exon_id "eb271c23-6912-460a-a469-72e615dacbd8_ENSG00000087494.11.1";
chr12	/dev/stdin	CDS	28111018	28111501	.	-	0	gene_id "eb271c23-6912-460a-a469-72e615dacbd8_ENSG00000087494.11"; transcript_id "eb271c23-6912-460a-a469-72e615dacbd8_ENSG00000087494.11"; exon_number "1"; exon_id "eb271c23-6912-460a-a469-72e615dacbd8_ENSG00000087494.11.1";
chr12	/dev/stdin	exon	28116281	28116703	.	-	.	gene_id "eb271c23-6912-460a-a469-72e615dacbd8_ENSG00000087494.11"; transcript_id "eb271c23-6912-460a-a469-72e615dacbd8_ENSG00000087494.11"; exon_number "2"; exon_id "eb271c23-6912-460a-a469-72e615dacbd8_ENSG00000087494.11.2";
chr12	/dev/stdin	CDS	28116281	28116703	.	-	0	gene_id "eb271c23-6912-460a-a469-72e615dacbd8_ENSG00000087494.11"; transcript_id "eb271c23-6912-460a-a469-72e615dacbd8_ENSG00000087494.11"; exon_number "2"; exon_id "eb271c23-6912-460a-a469-72e615dacbd8_ENSG00000087494.11.2";
chr12	/dev/stdin	exon	28122327	28122449	.	-	.	gene_id "eb271c23-6912-460a-a469-72e615dacbd8_ENSG00000087494.11"; transcript_id "eb271c23-6912-460a-a469-72e615dacbd8_ENSG00000087494.11"; exon_number "3"; exon_id "eb271c23-6912-460a-a469-72e615dacbd8_ENSG00000087494.11.3";
chr12	/dev/stdin	CDS	28122327	28122449	.	-	0	gene_id "eb271c23-6912-460a-a469-72e615dacbd8_ENSG00000087494.11"; transcript_id "eb271c23-6912-460a-a469-72e615dacbd8_ENSG00000087494.11"; exon_number "3"; exon_id "eb271c23-6912-460a-a469-72e615dacbd8_ENSG00000087494.11.3";
chr12	/dev/stdin	exon	28122958	28123200	.	-	.	gene_id "eb271c23-6912-460a-a469-72e615dacbd8_ENSG00000087494.11"; transcript_id "eb271c23-6912-460a-a469-72e615dacbd8_ENSG00000087494.11"; exon_number "4"; exon_id "eb271c23-6912-460a-a469-72e615dacbd8_ENSG00000087494.11.4";
chr12	/dev/stdin	CDS	28122958	28123200	.	-	0	gene_id "eb271c23-6912-460a-a469-72e615dacbd8_ENSG00000087494.11"; transcript_id "eb271c23-6912-460a-a469-72e615dacbd8_ENSG00000087494.11"; exon_number "4"; exon_id "eb271c23-6912-460a-a469-72e615dacbd8_ENSG00000087494.11.4";
chr12	/dev/stdin	exon	28124670	28124952	.	-	.	gene_id "eb271c23-6912-460a-a469-72e615dacbd8_ENSG00000087494.11"; transcript_id "eb271c23-6912-460a-a469-72e615dacbd8_ENSG00000087494.11"; exon_number "5"; exon_id "eb271c23-6912-460a-a469-72e615dacbd8_ENSG00000087494.11.5";
chr12	/dev/stdin	CDS	28124670	28124952	.	-	1	gene_id "eb271c23-6912-460a-a469-72e615dacbd8_ENSG00000087494.11"; transcript_id "eb271c23-6912-460a-a469-72e615dacbd8_ENSG00000087494.11"; exon_number "5"; exon_id "eb271c23-6912-460a-a469-72e615dacbd8_ENSG00000087494.11.5";
chr12	/dev/stdin	exon	28125456	28125688	.	-	.	gene_id "eb271c23-6912-460a-a469-72e615dacbd8_ENSG00000087494.11"; transcript_id "eb271c23-6912-460a-a469-72e615dacbd8_ENSG00000087494.11"; exon_number "6"; exon_id "eb271c23-6912-460a-a469-72e615dacbd8_ENSG00000087494.11.6";
chr12	/dev/stdin	CDS	28125456	28125688	.	-	0	gene_id "eb271c23-6912-460a-a469-72e615dacbd8_ENSG00000087494.11"; transcript_id "eb271c23-6912-460a-a469-72e615dacbd8_ENSG00000087494.11"; exon_number "6"; exon_id "eb271c23-6912-460a-a469-72e615dacbd8_ENSG00000087494.11.6";
chr12	/dev/stdin	start_codon	28125686	28125688	.	-	0	gene_id "eb271c23-6912-460a-a469-72e615dacbd8_ENSG00000087494.11"; transcript_id "eb271c23-6912-460a-a469-72e615dacbd8_ENSG00000087494.11"; exon_number "6"; exon_id "eb271c23-6912-460a-a469-72e615dacbd8_ENSG00000087494.11.6";
chr12	/dev/stdin	transcript	28111018	28125970	.	-	.	gene_id "42587ab6-0b1b-4635-9ef7-2d84c75fe0b1_ENSG00000087494.11"; transcript_id "42587ab6-0b1b-4635-9ef7-2d84c75fe0b1_ENSG00000087494.11";
chr12	/dev/stdin	exon	28111018	28111501	.	-	.	gene_id "42587ab6-0b1b-4635-9ef7-2d84c75fe0b1_ENSG00000087494.11"; transcript_id "42587ab6-0b1b-4635-9ef7-2d84c75fe0b1_ENSG00000087494.11"; exon_number "1"; exon_id "42587ab6-0b1b-4635-9ef7-2d84c75fe0b1_ENSG00000087494.11.1";
chr12	/dev/stdin	CDS	28111018	28111501	.	-	2	gene_id "42587ab6-0b1b-4635-9ef7-2d84c75fe0b1_ENSG00000087494.11"; transcript_id "42587ab6-0b1b-4635-9ef7-2d84c75fe0b1_ENSG00000087494.11"; exon_number "1"; exon_id "42587ab6-0b1b-4635-9ef7-2d84c75fe0b1_ENSG00000087494.11.1";
chr12	/dev/stdin	exon	28116281	28116703	.	-	.	gene_id "42587ab6-0b1b-4635-9ef7-2d84c75fe0b1_ENSG00000087494.11"; transcript_id "42587ab6-0b1b-4635-9ef7-2d84c75fe0b1_ENSG00000087494.11"; exon_number "2"; exon_id "42587ab6-0b1b-4635-9ef7-2d84c75fe0b1_ENSG00000087494.11.2";
chr12	/dev/stdin	CDS	28116281	28116703	.	-	2	gene_id "42587ab6-0b1b-4635-9ef7-2d84c75fe0b1_ENSG00000087494.11"; transcript_id "42587ab6-0b1b-4635-9ef7-2d84c75fe0b1_ENSG00000087494.11"; exon_number "2"; exon_id "42587ab6-0b1b-4635-9ef7-2d84c75fe0b1_ENSG00000087494.11.2";
chr12	/dev/stdin	exon	28122327	28122449	.	-	.	gene_id "42587ab6-0b1b-4635-9ef7-2d84c75fe0b1_ENSG00000087494.11"; transcript_id "42587ab6-0b1b-4635-9ef7-2d84c75fe0b1_ENSG00000087494.11"; exon_number "3"; exon_id "42587ab6-0b1b-4635-9ef7-2d84c75fe0b1_ENSG00000087494.11.3";
chr12	/dev/stdin	CDS	28122327	28122449	.	-	2	gene_id "42587ab6-0b1b-4635-9ef7-2d84c75fe0b1_ENSG00000087494.11"; transcript_id "42587ab6-0b1b-4635-9ef7-2d84c75fe0b1_ENSG00000087494.11"; exon_number "3"; exon_id "42587ab6-0b1b-4635-9ef7-2d84c75fe0b1_ENSG00000087494.11.3";
chr12	/dev/stdin	exon	28122958	28123200	.	-	.	gene_id "42587ab6-0b1b-4635-9ef7-2d84c75fe0b1_ENSG00000087494.11"; transcript_id "42587ab6-0b1b-4635-9ef7-2d84c75fe0b1_ENSG00000087494.11"; exon_number "4"; exon_id "42587ab6-0b1b-4635-9ef7-2d84c75fe0b1_ENSG00000087494.11.4";
chr12	/dev/stdin	CDS	28122958	28123200	.	-	2	gene_id "42587ab6-0b1b-4635-9ef7-2d84c75fe0b1_ENSG00000087494.11"; transcript_id "42587ab6-0b1b-4635-9ef7-2d84c75fe0b1_ENSG00000087494.11"; exon_number "4"; exon_id "42587ab6-0b1b-4635-9ef7-2d84c75fe0b1_ENSG00000087494.11.4";
chr12	/dev/stdin	exon	28125456	28125546	.	-	.	gene_id "42587ab6-0b1b-4635-9ef7-2d84c75fe0b1_ENSG00000087494.11"; transcript_id "42587ab6-0b1b-4635-9ef7-2d84c75fe0b1_ENSG00000087494.11"; exon_number "5"; exon_id "42587ab6-0b1b-4635-9ef7-2d84c75fe0b1_ENSG00000087494.11.5";
chr12	/dev/stdin	CDS	28125456	28125546	.	-	0	gene_id "42587ab6-0b1b-4635-9ef7-2d84c75fe0b1_ENSG00000087494.11"; transcript_id "42587ab6-0b1b-4635-9ef7-2d84c75fe0b1_ENSG00000087494.11"; exon_number "5"; exon_id "42587ab6-0b1b-4635-9ef7-2d84c75fe0b1_ENSG00000087494.11.5";
chr12	/dev/stdin	exon	28125881	28125970	.	-	.	gene_id "42587ab6-0b1b-4635-9ef7-2d84c75fe0b1_ENSG00000087494.11"; transcript_id "42587ab6-0b1b-4635-9ef7-2d84c75fe0b1_ENSG00000087494.11"; exon_number "6"; exon_id "42587ab6-0b1b-4635-9ef7-2d84c75fe0b1_ENSG00000087494.11.6";
chr12	/dev/stdin	CDS	28125881	28125970	.	-	0	gene_id "42587ab6-0b1b-4635-9ef7-2d84c75fe0b1_ENSG00000087494.11"; transcript_id "42587ab6-0b1b-4635-9ef7-2d84c75fe0b1_ENSG00000087494.11"; exon_number "6"; exon_id "42587ab6-0b1b-4635-9ef7-2d84c75fe0b1_ENSG00000087494.11.6";
chr12	/dev/stdin	start_codon	28125968	28125970	.	-	0	gene_id "42587ab6-0b1b-4635-9ef7-2d84c75fe0b1_ENSG00000087494.11"; transcript_id "42587ab6-0b1b-4635-9ef7-2d84c75fe0b1_ENSG00000087494.11"; exon_number "6"; exon_id "42587ab6-0b1b-4635-9ef7-2d84c75fe0b1_ENSG00000087494.11.6";
chr12	/dev/stdin	transcript	28111018	28125688	.	-	.	gene_id "4e0e9dba-9775-477d-98b6-0d8755035bec_ENSG00000087494.11"; transcript_id "4e0e9dba-9775-477d-98b6-0d8755035bec_ENSG00000087494.11";
chr12	/dev/stdin	exon	28111018	28111501	.	-	.	gene_id "4e0e9dba-9775-477d-98b6-0d8755035bec_ENSG00000087494.11"; transcript_id "4e0e9dba-9775-477d-98b6-0d8755035bec_ENSG00000087494.11"; exon_number "1"; exon_id "4e0e9dba-9775-477d-98b6-0d8755035bec_ENSG00000087494.11.1";
chr12	/dev/stdin	CDS	28111021	28111501	.	-	1	gene_id "4e0e9dba-9775-477d-98b6-0d8755035bec_ENSG00000087494.11"; transcript_id "4e0e9dba-9775-477d-98b6-0d8755035bec_ENSG00000087494.11"; exon_number "1"; exon_id "4e0e9dba-9775-477d-98b6-0d8755035bec_ENSG00000087494.11.1";
chr12	/dev/stdin	exon	28116281	28116697	.	-	.	gene_id "4e0e9dba-9775-477d-98b6-0d8755035bec_ENSG00000087494.11"; transcript_id "4e0e9dba-9775-477d-98b6-0d8755035bec_ENSG00000087494.11"; exon_number "2"; exon_id "4e0e9dba-9775-477d-98b6-0d8755035bec_ENSG00000087494.11.2";
chr12	/dev/stdin	CDS	28116281	28116697	.	-	1	gene_id "4e0e9dba-9775-477d-98b6-0d8755035bec_ENSG00000087494.11"; transcript_id "4e0e9dba-9775-477d-98b6-0d8755035bec_ENSG00000087494.11"; exon_number "2"; exon_id "4e0e9dba-9775-477d-98b6-0d8755035bec_ENSG00000087494.11.2";
chr12	/dev/stdin	exon	28122327	28122449	.	-	.	gene_id "4e0e9dba-9775-477d-98b6-0d8755035bec_ENSG00000087494.11"; transcript_id "4e0e9dba-9775-477d-98b6-0d8755035bec_ENSG00000087494.11"; exon_number "3"; exon_id "4e0e9dba-9775-477d-98b6-0d8755035bec_ENSG00000087494.11.3";
chr12	/dev/stdin	CDS	28122327	28122449	.	-	1	gene_id "4e0e9dba-9775-477d-98b6-0d8755035bec_ENSG00000087494.11"; transcript_id "4e0e9dba-9775-477d-98b6-0d8755035bec_ENSG00000087494.11"; exon_number "3"; exon_id "4e0e9dba-9775-477d-98b6-0d8755035bec_ENSG00000087494.11.3";
chr12	/dev/stdin	exon	28122958	28123200	.	-	.	gene_id "4e0e9dba-9775-477d-98b6-0d8755035bec_ENSG00000087494.11"; transcript_id "4e0e9dba-9775-477d-98b6-0d8755035bec_ENSG00000087494.11"; exon_number "4"; exon_id "4e0e9dba-9775-477d-98b6-0d8755035bec_ENSG00000087494.11.4";
chr12	/dev/stdin	CDS	28122958	28123200	.	-	1	gene_id "4e0e9dba-9775-477d-98b6-0d8755035bec_ENSG00000087494.11"; transcript_id "4e0e9dba-9775-477d-98b6-0d8755035bec_ENSG00000087494.11"; exon_number "4"; exon_id "4e0e9dba-9775-477d-98b6-0d8755035bec_ENSG00000087494.11.4";
chr12	/dev/stdin	exon	28124860	28124952	.	-	.	gene_id "4e0e9dba-9775-477d-98b6-0d8755035bec_ENSG00000087494.11"; transcript_id "4e0e9dba-9775-477d-98b6-0d8755035bec_ENSG00000087494.11"; exon_number "5"; exon_id "4e0e9dba-9775-477d-98b6-0d8755035bec_ENSG00000087494.11.5";
chr12	/dev/stdin	CDS	28124860	28124952	.	-	1	gene_id "4e0e9dba-9775-477d-98b6-0d8755035bec_ENSG00000087494.11"; transcript_id "4e0e9dba-9775-477d-98b6-0d8755035bec_ENSG00000087494.11"; exon_number "5"; exon_id "4e0e9dba-9775-477d-98b6-0d8755035bec_ENSG00000087494.11.5";
chr12	/dev/stdin	exon	28125456	28125688	.	-	.	gene_id "4e0e9dba-9775-477d-98b6-0d8755035bec_ENSG00000087494.11"; transcript_id "4e0e9dba-9775-477d-98b6-0d8755035bec_ENSG00000087494.11"; exon_number "6"; exon_id "4e0e9dba-9775-477d-98b6-0d8755035bec_ENSG00000087494.11.6";
chr12	/dev/stdin	CDS	28125456	28125688	.	-	0	gene_id "4e0e9dba-9775-477d-98b6-0d8755035bec_ENSG00000087494.11"; transcript_id "4e0e9dba-9775-477d-98b6-0d8755035bec_ENSG00000087494.11"; exon_number "6"; exon_id "4e0e9dba-9775-477d-98b6-0d8755035bec_ENSG00000087494.11.6";
chr12	/dev/stdin	start_codon	28125686	28125688	.	-	0	gene_id "4e0e9dba-9775-477d-98b6-0d8755035bec_ENSG00000087494.11"; transcript_id "4e0e9dba-9775-477d-98b6-0d8755035bec_ENSG00000087494.11"; exon_number "6"; exon_id "4e0e9dba-9775-477d-98b6-0d8755035bec_ENSG00000087494.11.6";
chr12	/dev/stdin	stop_codon	28111018	28111020	.	-	0	gene_id "4e0e9dba-9775-477d-98b6-0d8755035bec_ENSG00000087494.11"; transcript_id "4e0e9dba-9775-477d-98b6-0d8755035bec_ENSG00000087494.11"; exon_number "1"; exon_id "4e0e9dba-9775-477d-98b6-0d8755035bec_ENSG00000087494.11.1";
chr12	/dev/stdin	transcript	28114373	28122980	.	-	.	gene_id "2b88bc80-03a9-42f9-9579-294ed08fba1f_ENSG00000087494.11"; transcript_id "2b88bc80-03a9-42f9-9579-294ed08fba1f_ENSG00000087494.11";
chr12	/dev/stdin	exon	28114373	28114925	.	-	.	gene_id "2b88bc80-03a9-42f9-9579-294ed08fba1f_ENSG00000087494.11"; transcript_id "2b88bc80-03a9-42f9-9579-294ed08fba1f_ENSG00000087494.11"; exon_number "1"; exon_id "2b88bc80-03a9-42f9-9579-294ed08fba1f_ENSG00000087494.11.1";
chr12	/dev/stdin	CDS	28114373	28114925	.	-	2	gene_id "2b88bc80-03a9-42f9-9579-294ed08fba1f_ENSG00000087494.11"; transcript_id "2b88bc80-03a9-42f9-9579-294ed08fba1f_ENSG00000087494.11"; exon_number "1"; exon_id "2b88bc80-03a9-42f9-9579-294ed08fba1f_ENSG00000087494.11.1";
chr12	/dev/stdin	exon	28116281	28116703	.	-	.	gene_id "2b88bc80-03a9-42f9-9579-294ed08fba1f_ENSG00000087494.11"; transcript_id "2b88bc80-03a9-42f9-9579-294ed08fba1f_ENSG00000087494.11"; exon_number "2"; exon_id "2b88bc80-03a9-42f9-9579-294ed08fba1f_ENSG00000087494.11.2";
chr12	/dev/stdin	CDS	28116281	28116703	.	-	2	gene_id "2b88bc80-03a9-42f9-9579-294ed08fba1f_ENSG00000087494.11"; transcript_id "2b88bc80-03a9-42f9-9579-294ed08fba1f_ENSG00000087494.11"; exon_number "2"; exon_id "2b88bc80-03a9-42f9-9579-294ed08fba1f_ENSG00000087494.11.2";
chr12	/dev/stdin	exon	28122327	28122449	.	-	.	gene_id "2b88bc80-03a9-42f9-9579-294ed08fba1f_ENSG00000087494.11"; transcript_id "2b88bc80-03a9-42f9-9579-294ed08fba1f_ENSG00000087494.11"; exon_number "3"; exon_id "2b88bc80-03a9-42f9-9579-294ed08fba1f_ENSG00000087494.11.3";
chr12	/dev/stdin	CDS	28122327	28122449	.	-	2	gene_id "2b88bc80-03a9-42f9-9579-294ed08fba1f_ENSG00000087494.11"; transcript_id "2b88bc80-03a9-42f9-9579-294ed08fba1f_ENSG00000087494.11"; exon_number "3"; exon_id "2b88bc80-03a9-42f9-9579-294ed08fba1f_ENSG00000087494.11.3";
chr12	/dev/stdin	exon	28122614	28122980	.	-	.	gene_id "2b88bc80-03a9-42f9-9579-294ed08fba1f_ENSG00000087494.11"; transcript_id "2b88bc80-03a9-42f9-9579-294ed08fba1f_ENSG00000087494.11"; exon_number "4"; exon_id "2b88bc80-03a9-42f9-9579-294ed08fba1f_ENSG00000087494.11.4";
chr12	/dev/stdin	CDS	28122614	28122980	.	-	0	gene_id "2b88bc80-03a9-42f9-9579-294ed08fba1f_ENSG00000087494.11"; transcript_id "2b88bc80-03a9-42f9-9579-294ed08fba1f_ENSG00000087494.11"; exon_number "4"; exon_id "2b88bc80-03a9-42f9-9579-294ed08fba1f_ENSG00000087494.11.4";
chr12	/dev/stdin	start_codon	28122978	28122980	.	-	0	gene_id "2b88bc80-03a9-42f9-9579-294ed08fba1f_ENSG00000087494.11"; transcript_id "2b88bc80-03a9-42f9-9579-294ed08fba1f_ENSG00000087494.11"; exon_number "4"; exon_id "2b88bc80-03a9-42f9-9579-294ed08fba1f_ENSG00000087494.11.4";
chr12	/dev/stdin	transcript	28114826	28122980	.	-	.	gene_id "2b88bc80-03a9-42f9-9579-294ed08fba1f-1_ENSG00000087494.11"; transcript_id "2b88bc80-03a9-42f9-9579-294ed08fba1f-1_ENSG00000087494.11";
chr12	/dev/stdin	exon	28114826	28114925	.	-	.	gene_id "2b88bc80-03a9-42f9-9579-294ed08fba1f-1_ENSG00000087494.11"; transcript_id "2b88bc80-03a9-42f9-9579-294ed08fba1f-1_ENSG00000087494.11"; exon_number "1"; exon_id "2b88bc80-03a9-42f9-9579-294ed08fba1f-1_ENSG00000087494.11.1";
chr12	/dev/stdin	CDS	28114826	28114925	.	-	2	gene_id "2b88bc80-03a9-42f9-9579-294ed08fba1f-1_ENSG00000087494.11"; transcript_id "2b88bc80-03a9-42f9-9579-294ed08fba1f-1_ENSG00000087494.11"; exon_number "1"; exon_id "2b88bc80-03a9-42f9-9579-294ed08fba1f-1_ENSG00000087494.11.1";
chr12	/dev/stdin	exon	28116281	28116703	.	-	.	gene_id "2b88bc80-03a9-42f9-9579-294ed08fba1f-1_ENSG00000087494.11"; transcript_id "2b88bc80-03a9-42f9-9579-294ed08fba1f-1_ENSG00000087494.11"; exon_number "2"; exon_id "2b88bc80-03a9-42f9-9579-294ed08fba1f-1_ENSG00000087494.11.2";
chr12	/dev/stdin	CDS	28116281	28116703	.	-	2	gene_id "2b88bc80-03a9-42f9-9579-294ed08fba1f-1_ENSG00000087494.11"; transcript_id "2b88bc80-03a9-42f9-9579-294ed08fba1f-1_ENSG00000087494.11"; exon_number "2"; exon_id "2b88bc80-03a9-42f9-9579-294ed08fba1f-1_ENSG00000087494.11.2";
chr12	/dev/stdin	exon	28122327	28122449	.	-	.	gene_id "2b88bc80-03a9-42f9-9579-294ed08fba1f-1_ENSG00000087494.11"; transcript_id "2b88bc80-03a9-42f9-9579-294ed08fba1f-1_ENSG00000087494.11"; exon_number "3"; exon_id "2b88bc80-03a9-42f9-9579-294ed08fba1f-1_ENSG00000087494.11.3";
chr12	/dev/stdin	CDS	28122327	28122449	.	-	2	gene_id "2b88bc80-03a9-42f9-9579-294ed08fba1f-1_ENSG00000087494.11"; transcript_id "2b88bc80-03a9-42f9-9579-294ed08fba1f-1_ENSG00000087494.11"; exon_number "3"; exon_id "2b88bc80-03a9-42f9-9579-294ed08fba1f-1_ENSG00000087494.11.3";
chr12	/dev/stdin	exon	28122614	28122980	.	-	.	gene_id "2b88bc80-03a9-42f9-9579-294ed08fba1f-1_ENSG00000087494.11"; transcript_id "2b88bc80-03a9-42f9-9579-294ed08fba1f-1_ENSG00000087494.11"; exon_number "4"; exon_id "2b88bc80-03a9-42f9-9579-294ed08fba1f-1_ENSG00000087494.11.4";
chr12	/dev/stdin	CDS	28122614	28122980	.	-	0	gene_id "2b88bc80-03a9-42f9-9579-294ed08fba1f-1_ENSG00000087494.11"; transcript_id "2b88bc80-03a9-42f9-9579-294ed08fba1f-1_ENSG00000087494.11"; exon_number "4"; exon_id "2b88bc80-03a9-42f9-9579-294ed08fba1f-1_ENSG00000087494.11.4";
chr12	/dev/stdin	start_codon	28122978	28122980	.	-	0	gene_id "2b88bc80-03a9-42f9-9579-294ed08fba1f-1_ENSG00000087494.11"; transcript_id "2b88bc80-03a9-42f9-9579-294ed08fba1f-1_ENSG00000087494.11"; exon_number "4"; exon_id "2b88bc80-03a9-42f9-9579-294ed08fba1f-1_ENSG00000087494.11.4";
chr12	/dev/stdin	transcript	28114373	28122980	.	-	.	gene_id "e2b5afee-ed95-4a5c-bbca-4992bfeeaaaa_ENSG00000087494.11"; transcript_id "e2b5afee-ed95-4a5c-bbca-4992bfeeaaaa_ENSG00000087494.11";
chr12	/dev/stdin	exon	28114373	28114930	.	-	.	gene_id "e2b5afee-ed95-4a5c-bbca-4992bfeeaaaa_ENSG00000087494.11"; transcript_id "e2b5afee-ed95-4a5c-bbca-4992bfeeaaaa_ENSG00000087494.11"; exon_number "1"; exon_id "e2b5afee-ed95-4a5c-bbca-4992bfeeaaaa_ENSG00000087494.11.1";
chr12	/dev/stdin	CDS	28114373	28114930	.	-	2	gene_id "e2b5afee-ed95-4a5c-bbca-4992bfeeaaaa_ENSG00000087494.11"; transcript_id "e2b5afee-ed95-4a5c-bbca-4992bfeeaaaa_ENSG00000087494.11"; exon_number "1"; exon_id "e2b5afee-ed95-4a5c-bbca-4992bfeeaaaa_ENSG00000087494.11.1";
chr12	/dev/stdin	exon	28116281	28116703	.	-	.	gene_id "e2b5afee-ed95-4a5c-bbca-4992bfeeaaaa_ENSG00000087494.11"; transcript_id "e2b5afee-ed95-4a5c-bbca-4992bfeeaaaa_ENSG00000087494.11"; exon_number "2"; exon_id "e2b5afee-ed95-4a5c-bbca-4992bfeeaaaa_ENSG00000087494.11.2";
chr12	/dev/stdin	CDS	28116281	28116703	.	-	2	gene_id "e2b5afee-ed95-4a5c-bbca-4992bfeeaaaa_ENSG00000087494.11"; transcript_id "e2b5afee-ed95-4a5c-bbca-4992bfeeaaaa_ENSG00000087494.11"; exon_number "2"; exon_id "e2b5afee-ed95-4a5c-bbca-4992bfeeaaaa_ENSG00000087494.11.2";
chr12	/dev/stdin	exon	28122327	28122449	.	-	.	gene_id "e2b5afee-ed95-4a5c-bbca-4992bfeeaaaa_ENSG00000087494.11"; transcript_id "e2b5afee-ed95-4a5c-bbca-4992bfeeaaaa_ENSG00000087494.11"; exon_number "3"; exon_id "e2b5afee-ed95-4a5c-bbca-4992bfeeaaaa_ENSG00000087494.11.3";
chr12	/dev/stdin	CDS	28122327	28122449	.	-	2	gene_id "e2b5afee-ed95-4a5c-bbca-4992bfeeaaaa_ENSG00000087494.11"; transcript_id "e2b5afee-ed95-4a5c-bbca-4992bfeeaaaa_ENSG00000087494.11"; exon_number "3"; exon_id "e2b5afee-ed95-4a5c-bbca-4992bfeeaaaa_ENSG00000087494.11.3";
chr12	/dev/stdin	exon	28122614	28122980	.	-	.	gene_id "e2b5afee-ed95-4a5c-bbca-4992bfeeaaaa_ENSG00000087494.11"; transcript_id "e2b5afee-ed95-4a5c-bbca-4992bfeeaaaa_ENSG00000087494.11"; exon_number "4"; exon_id "e2b5afee-ed95-4a5c-bbca-4992bfeeaaaa_ENSG00000087494.11.4";
chr12	/dev/stdin	CDS	28122614	28122980	.	-	0	gene_id "e2b5afee-ed95-4a5c-bbca-4992bfeeaaaa_ENSG00000087494.11"; transcript_id "e2b5afee-ed95-4a5c-bbca-4992bfeeaaaa_ENSG00000087494.11"; exon_number "4"; exon_id "e2b5afee-ed95-4a5c-bbca-4992bfeeaaaa_ENSG00000087494.11.4";
chr12	/dev/stdin	start_codon	28122978	28122980	.	-	0	gene_id "e2b5afee-ed95-4a5c-bbca-4992bfeeaaaa_ENSG00000087494.11"; transcript_id "e2b5afee-ed95-4a5c-bbca-4992bfeeaaaa_ENSG00000087494.11"; exon_number "4"; exon_id "e2b5afee-ed95-4a5c-bbca-4992bfeeaaaa_ENSG00000087494.11.4";
chr12	/dev/stdin	transcript	28114371	28125688	.	-	.	gene_id "e3398250-6e7e-43db-8655-1caea02ce0f6_ENSG00000087494.11"; transcript_id "e3398250-6e7e-43db-8655-1caea02ce0f6_ENSG00000087494.11";
chr12	/dev/stdin	exon	28114371	28114930	.	-	.	gene_id "e3398250-6e7e-43db-8655-1caea02ce0f6_ENSG00000087494.11"; transcript_id "e3398250-6e7e-43db-8655-1caea02ce0f6_ENSG00000087494.11"; exon_number "1"; exon_id "e3398250-6e7e-43db-8655-1caea02ce0f6_ENSG00000087494.11.1";
chr12	/dev/stdin	CDS	28114371	28114930	.	-	1	gene_id "e3398250-6e7e-43db-8655-1caea02ce0f6_ENSG00000087494.11"; transcript_id "e3398250-6e7e-43db-8655-1caea02ce0f6_ENSG00000087494.11"; exon_number "1"; exon_id "e3398250-6e7e-43db-8655-1caea02ce0f6_ENSG00000087494.11.1";
chr12	/dev/stdin	exon	28116281	28116703	.	-	.	gene_id "e3398250-6e7e-43db-8655-1caea02ce0f6_ENSG00000087494.11"; transcript_id "e3398250-6e7e-43db-8655-1caea02ce0f6_ENSG00000087494.11"; exon_number "2"; exon_id "e3398250-6e7e-43db-8655-1caea02ce0f6_ENSG00000087494.11.2";
chr12	/dev/stdin	CDS	28116281	28116703	.	-	1	gene_id "e3398250-6e7e-43db-8655-1caea02ce0f6_ENSG00000087494.11"; transcript_id "e3398250-6e7e-43db-8655-1caea02ce0f6_ENSG00000087494.11"; exon_number "2"; exon_id "e3398250-6e7e-43db-8655-1caea02ce0f6_ENSG00000087494.11.2";
chr12	/dev/stdin	exon	28122327	28122449	.	-	.	gene_id "e3398250-6e7e-43db-8655-1caea02ce0f6_ENSG00000087494.11"; transcript_id "e3398250-6e7e-43db-8655-1caea02ce0f6_ENSG00000087494.11"; exon_number "3"; exon_id "e3398250-6e7e-43db-8655-1caea02ce0f6_ENSG00000087494.11.3";
chr12	/dev/stdin	CDS	28122327	28122449	.	-	1	gene_id "e3398250-6e7e-43db-8655-1caea02ce0f6_ENSG00000087494.11"; transcript_id "e3398250-6e7e-43db-8655-1caea02ce0f6_ENSG00000087494.11"; exon_number "3"; exon_id "e3398250-6e7e-43db-8655-1caea02ce0f6_ENSG00000087494.11.3";
chr12	/dev/stdin	exon	28122958	28123200	.	-	.	gene_id "e3398250-6e7e-43db-8655-1caea02ce0f6_ENSG00000087494.11"; transcript_id "e3398250-6e7e-43db-8655-1caea02ce0f6_ENSG00000087494.11"; exon_number "4"; exon_id "e3398250-6e7e-43db-8655-1caea02ce0f6_ENSG00000087494.11.4";
chr12	/dev/stdin	CDS	28122958	28123200	.	-	1	gene_id "e3398250-6e7e-43db-8655-1caea02ce0f6_ENSG00000087494.11"; transcript_id "e3398250-6e7e-43db-8655-1caea02ce0f6_ENSG00000087494.11"; exon_number "4"; exon_id "e3398250-6e7e-43db-8655-1caea02ce0f6_ENSG00000087494.11.4";
chr12	/dev/stdin	exon	28125456	28125688	.	-	.	gene_id "e3398250-6e7e-43db-8655-1caea02ce0f6_ENSG00000087494.11"; transcript_id "e3398250-6e7e-43db-8655-1caea02ce0f6_ENSG00000087494.11"; exon_number "5"; exon_id "e3398250-6e7e-43db-8655-1caea02ce0f6_ENSG00000087494.11.5";
chr12	/dev/stdin	CDS	28125456	28125688	.	-	0	gene_id "e3398250-6e7e-43db-8655-1caea02ce0f6_ENSG00000087494.11"; transcript_id "e3398250-6e7e-43db-8655-1caea02ce0f6_ENSG00000087494.11"; exon_number "5"; exon_id "e3398250-6e7e-43db-8655-1caea02ce0f6_ENSG00000087494.11.5";
chr12	/dev/stdin	start_codon	28125686	28125688	.	-	0	gene_id "e3398250-6e7e-43db-8655-1caea02ce0f6_ENSG00000087494.11"; transcript_id "e3398250-6e7e-43db-8655-1caea02ce0f6_ENSG00000087494.11"; exon_number "5"; exon_id "e3398250-6e7e-43db-8655-1caea02ce0f6_ENSG00000087494.11.5";
chr12	/dev/stdin	transcript	28114373	28122980	.	-	.	gene_id "6a55b0d4-ab20-4b88-967a-42af12e2b0da_ENSG00000087494.11"; transcript_id "6a55b0d4-ab20-4b88-967a-42af12e2b0da_ENSG00000087494.11";
chr12	/dev/stdin	exon	28114373	28114930	.	-	.	gene_id "6a55b0d4-ab20-4b88-967a-42af12e2b0da_ENSG00000087494.11"; transcript_id "6a55b0d4-ab20-4b88-967a-42af12e2b0da_ENSG00000087494.11"; exon_number "1"; exon_id "6a55b0d4-ab20-4b88-967a-42af12e2b0da_ENSG00000087494.11.1";
chr12	/dev/stdin	CDS	28114373	28114930	.	-	2	gene_id "6a55b0d4-ab20-4b88-967a-42af12e2b0da_ENSG00000087494.11"; transcript_id "6a55b0d4-ab20-4b88-967a-42af12e2b0da_ENSG00000087494.11"; exon_number "1"; exon_id "6a55b0d4-ab20-4b88-967a-42af12e2b0da_ENSG00000087494.11.1";
chr12	/dev/stdin	exon	28116281	28116697	.	-	.	gene_id "6a55b0d4-ab20-4b88-967a-42af12e2b0da_ENSG00000087494.11"; transcript_id "6a55b0d4-ab20-4b88-967a-42af12e2b0da_ENSG00000087494.11"; exon_number "2"; exon_id "6a55b0d4-ab20-4b88-967a-42af12e2b0da_ENSG00000087494.11.2";
chr12	/dev/stdin	CDS	28116281	28116697	.	-	2	gene_id "6a55b0d4-ab20-4b88-967a-42af12e2b0da_ENSG00000087494.11"; transcript_id "6a55b0d4-ab20-4b88-967a-42af12e2b0da_ENSG00000087494.11"; exon_number "2"; exon_id "6a55b0d4-ab20-4b88-967a-42af12e2b0da_ENSG00000087494.11.2";
chr12	/dev/stdin	exon	28122327	28122449	.	-	.	gene_id "6a55b0d4-ab20-4b88-967a-42af12e2b0da_ENSG00000087494.11"; transcript_id "6a55b0d4-ab20-4b88-967a-42af12e2b0da_ENSG00000087494.11"; exon_number "3"; exon_id "6a55b0d4-ab20-4b88-967a-42af12e2b0da_ENSG00000087494.11.3";
chr12	/dev/stdin	CDS	28122327	28122449	.	-	2	gene_id "6a55b0d4-ab20-4b88-967a-42af12e2b0da_ENSG00000087494.11"; transcript_id "6a55b0d4-ab20-4b88-967a-42af12e2b0da_ENSG00000087494.11"; exon_number "3"; exon_id "6a55b0d4-ab20-4b88-967a-42af12e2b0da_ENSG00000087494.11.3";
chr12	/dev/stdin	exon	28122614	28122980	.	-	.	gene_id "6a55b0d4-ab20-4b88-967a-42af12e2b0da_ENSG00000087494.11"; transcript_id "6a55b0d4-ab20-4b88-967a-42af12e2b0da_ENSG00000087494.11"; exon_number "4"; exon_id "6a55b0d4-ab20-4b88-967a-42af12e2b0da_ENSG00000087494.11.4";
chr12	/dev/stdin	CDS	28122614	28122980	.	-	0	gene_id "6a55b0d4-ab20-4b88-967a-42af12e2b0da_ENSG00000087494.11"; transcript_id "6a55b0d4-ab20-4b88-967a-42af12e2b0da_ENSG00000087494.11"; exon_number "4"; exon_id "6a55b0d4-ab20-4b88-967a-42af12e2b0da_ENSG00000087494.11.4";
chr12	/dev/stdin	start_codon	28122978	28122980	.	-	0	gene_id "6a55b0d4-ab20-4b88-967a-42af12e2b0da_ENSG00000087494.11"; transcript_id "6a55b0d4-ab20-4b88-967a-42af12e2b0da_ENSG00000087494.11"; exon_number "4"; exon_id "6a55b0d4-ab20-4b88-967a-42af12e2b0da_ENSG00000087494.11.4";
chr12	/dev/stdin	transcript	28114373	28125787	.	-	.	gene_id "d5c68a66-2b0a-469d-a7cf-932ae975be48_ENSG00000087494.11"; transcript_id "d5c68a66-2b0a-469d-a7cf-932ae975be48_ENSG00000087494.11";
chr12	/dev/stdin	exon	28114373	28114930	.	-	.	gene_id "d5c68a66-2b0a-469d-a7cf-932ae975be48_ENSG00000087494.11"; transcript_id "d5c68a66-2b0a-469d-a7cf-932ae975be48_ENSG00000087494.11"; exon_number "1"; exon_id "d5c68a66-2b0a-469d-a7cf-932ae975be48_ENSG00000087494.11.1";
chr12	/dev/stdin	CDS	28114373	28114930	.	-	1	gene_id "d5c68a66-2b0a-469d-a7cf-932ae975be48_ENSG00000087494.11"; transcript_id "d5c68a66-2b0a-469d-a7cf-932ae975be48_ENSG00000087494.11"; exon_number "1"; exon_id "d5c68a66-2b0a-469d-a7cf-932ae975be48_ENSG00000087494.11.1";
chr12	/dev/stdin	exon	28116281	28116703	.	-	.	gene_id "d5c68a66-2b0a-469d-a7cf-932ae975be48_ENSG00000087494.11"; transcript_id "d5c68a66-2b0a-469d-a7cf-932ae975be48_ENSG00000087494.11"; exon_number "2"; exon_id "d5c68a66-2b0a-469d-a7cf-932ae975be48_ENSG00000087494.11.2";
chr12	/dev/stdin	CDS	28116281	28116703	.	-	1	gene_id "d5c68a66-2b0a-469d-a7cf-932ae975be48_ENSG00000087494.11"; transcript_id "d5c68a66-2b0a-469d-a7cf-932ae975be48_ENSG00000087494.11"; exon_number "2"; exon_id "d5c68a66-2b0a-469d-a7cf-932ae975be48_ENSG00000087494.11.2";
chr12	/dev/stdin	exon	28122327	28122449	.	-	.	gene_id "d5c68a66-2b0a-469d-a7cf-932ae975be48_ENSG00000087494.11"; transcript_id "d5c68a66-2b0a-469d-a7cf-932ae975be48_ENSG00000087494.11"; exon_number "3"; exon_id "d5c68a66-2b0a-469d-a7cf-932ae975be48_ENSG00000087494.11.3";
chr12	/dev/stdin	CDS	28122327	28122449	.	-	1	gene_id "d5c68a66-2b0a-469d-a7cf-932ae975be48_ENSG00000087494.11"; transcript_id "d5c68a66-2b0a-469d-a7cf-932ae975be48_ENSG00000087494.11"; exon_number "3"; exon_id "d5c68a66-2b0a-469d-a7cf-932ae975be48_ENSG00000087494.11.3";
chr12	/dev/stdin	exon	28122958	28123200	.	-	.	gene_id "d5c68a66-2b0a-469d-a7cf-932ae975be48_ENSG00000087494.11"; transcript_id "d5c68a66-2b0a-469d-a7cf-932ae975be48_ENSG00000087494.11"; exon_number "4"; exon_id "d5c68a66-2b0a-469d-a7cf-932ae975be48_ENSG00000087494.11.4";
chr12	/dev/stdin	CDS	28122958	28123200	.	-	1	gene_id "d5c68a66-2b0a-469d-a7cf-932ae975be48_ENSG00000087494.11"; transcript_id "d5c68a66-2b0a-469d-a7cf-932ae975be48_ENSG00000087494.11"; exon_number "4"; exon_id "d5c68a66-2b0a-469d-a7cf-932ae975be48_ENSG00000087494.11.4";
chr12	/dev/stdin	exon	28124860	28124952	.	-	.	gene_id "d5c68a66-2b0a-469d-a7cf-932ae975be48_ENSG00000087494.11"; transcript_id "d5c68a66-2b0a-469d-a7cf-932ae975be48_ENSG00000087494.11"; exon_number "5"; exon_id "d5c68a66-2b0a-469d-a7cf-932ae975be48_ENSG00000087494.11.5";
chr12	/dev/stdin	CDS	28124860	28124952	.	-	1	gene_id "d5c68a66-2b0a-469d-a7cf-932ae975be48_ENSG00000087494.11"; transcript_id "d5c68a66-2b0a-469d-a7cf-932ae975be48_ENSG00000087494.11"; exon_number "5"; exon_id "d5c68a66-2b0a-469d-a7cf-932ae975be48_ENSG00000087494.11.5";
chr12	/dev/stdin	exon	28125456	28125546	.	-	.	gene_id "d5c68a66-2b0a-469d-a7cf-932ae975be48_ENSG00000087494.11"; transcript_id "d5c68a66-2b0a-469d-a7cf-932ae975be48_ENSG00000087494.11"; exon_number "6"; exon_id "d5c68a66-2b0a-469d-a7cf-932ae975be48_ENSG00000087494.11.6";
chr12	/dev/stdin	CDS	28125456	28125546	.	-	2	gene_id "d5c68a66-2b0a-469d-a7cf-932ae975be48_ENSG00000087494.11"; transcript_id "d5c68a66-2b0a-469d-a7cf-932ae975be48_ENSG00000087494.11"; exon_number "6"; exon_id "d5c68a66-2b0a-469d-a7cf-932ae975be48_ENSG00000087494.11.6";
chr12	/dev/stdin	exon	28125643	28125787	.	-	.	gene_id "d5c68a66-2b0a-469d-a7cf-932ae975be48_ENSG00000087494.11"; transcript_id "d5c68a66-2b0a-469d-a7cf-932ae975be48_ENSG00000087494.11"; exon_number "7"; exon_id "d5c68a66-2b0a-469d-a7cf-932ae975be48_ENSG00000087494.11.7";
chr12	/dev/stdin	CDS	28125643	28125787	.	-	0	gene_id "d5c68a66-2b0a-469d-a7cf-932ae975be48_ENSG00000087494.11"; transcript_id "d5c68a66-2b0a-469d-a7cf-932ae975be48_ENSG00000087494.11"; exon_number "7"; exon_id "d5c68a66-2b0a-469d-a7cf-932ae975be48_ENSG00000087494.11.7";
chr12	/dev/stdin	start_codon	28125785	28125787	.	-	0	gene_id "d5c68a66-2b0a-469d-a7cf-932ae975be48_ENSG00000087494.11"; transcript_id "d5c68a66-2b0a-469d-a7cf-932ae975be48_ENSG00000087494.11"; exon_number "7"; exon_id "d5c68a66-2b0a-469d-a7cf-932ae975be48_ENSG00000087494.11.7";
chr12	/dev/stdin	transcript	28114373	28125688	.	-	.	gene_id "2a84d960-813d-41d8-b4c0-da5718fa48dd_ENSG00000087494.11"; transcript_id "2a84d960-813d-41d8-b4c0-da5718fa48dd_ENSG00000087494.11";
chr12	/dev/stdin	exon	28114373	28114930	.	-	.	gene_id "2a84d960-813d-41d8-b4c0-da5718fa48dd_ENSG00000087494.11"; transcript_id "2a84d960-813d-41d8-b4c0-da5718fa48dd_ENSG00000087494.11"; exon_number "1"; exon_id "2a84d960-813d-41d8-b4c0-da5718fa48dd_ENSG00000087494.11.1";
chr12	/dev/stdin	CDS	28114373	28114930	.	-	1	gene_id "2a84d960-813d-41d8-b4c0-da5718fa48dd_ENSG00000087494.11"; transcript_id "2a84d960-813d-41d8-b4c0-da5718fa48dd_ENSG00000087494.11"; exon_number "1"; exon_id "2a84d960-813d-41d8-b4c0-da5718fa48dd_ENSG00000087494.11.1";
chr12	/dev/stdin	exon	28116281	28116703	.	-	.	gene_id "2a84d960-813d-41d8-b4c0-da5718fa48dd_ENSG00000087494.11"; transcript_id "2a84d960-813d-41d8-b4c0-da5718fa48dd_ENSG00000087494.11"; exon_number "2"; exon_id "2a84d960-813d-41d8-b4c0-da5718fa48dd_ENSG00000087494.11.2";
chr12	/dev/stdin	CDS	28116281	28116703	.	-	1	gene_id "2a84d960-813d-41d8-b4c0-da5718fa48dd_ENSG00000087494.11"; transcript_id "2a84d960-813d-41d8-b4c0-da5718fa48dd_ENSG00000087494.11"; exon_number "2"; exon_id "2a84d960-813d-41d8-b4c0-da5718fa48dd_ENSG00000087494.11.2";
chr12	/dev/stdin	exon	28122327	28122449	.	-	.	gene_id "2a84d960-813d-41d8-b4c0-da5718fa48dd_ENSG00000087494.11"; transcript_id "2a84d960-813d-41d8-b4c0-da5718fa48dd_ENSG00000087494.11"; exon_number "3"; exon_id "2a84d960-813d-41d8-b4c0-da5718fa48dd_ENSG00000087494.11.3";
chr12	/dev/stdin	CDS	28122327	28122449	.	-	1	gene_id "2a84d960-813d-41d8-b4c0-da5718fa48dd_ENSG00000087494.11"; transcript_id "2a84d960-813d-41d8-b4c0-da5718fa48dd_ENSG00000087494.11"; exon_number "3"; exon_id "2a84d960-813d-41d8-b4c0-da5718fa48dd_ENSG00000087494.11.3";
chr12	/dev/stdin	exon	28122958	28123200	.	-	.	gene_id "2a84d960-813d-41d8-b4c0-da5718fa48dd_ENSG00000087494.11"; transcript_id "2a84d960-813d-41d8-b4c0-da5718fa48dd_ENSG00000087494.11"; exon_number "4"; exon_id "2a84d960-813d-41d8-b4c0-da5718fa48dd_ENSG00000087494.11.4";
chr12	/dev/stdin	CDS	28122958	28123200	.	-	1	gene_id "2a84d960-813d-41d8-b4c0-da5718fa48dd_ENSG00000087494.11"; transcript_id "2a84d960-813d-41d8-b4c0-da5718fa48dd_ENSG00000087494.11"; exon_number "4"; exon_id "2a84d960-813d-41d8-b4c0-da5718fa48dd_ENSG00000087494.11.4";
chr12	/dev/stdin	exon	28124072	28124224	.	-	.	gene_id "2a84d960-813d-41d8-b4c0-da5718fa48dd_ENSG00000087494.11"; transcript_id "2a84d960-813d-41d8-b4c0-da5718fa48dd_ENSG00000087494.11"; exon_number "5"; exon_id "2a84d960-813d-41d8-b4c0-da5718fa48dd_ENSG00000087494.11.5";
chr12	/dev/stdin	CDS	28124072	28124224	.	-	1	gene_id "2a84d960-813d-41d8-b4c0-da5718fa48dd_ENSG00000087494.11"; transcript_id "2a84d960-813d-41d8-b4c0-da5718fa48dd_ENSG00000087494.11"; exon_number "5"; exon_id "2a84d960-813d-41d8-b4c0-da5718fa48dd_ENSG00000087494.11.5";
chr12	/dev/stdin	exon	28124860	28124952	.	-	.	gene_id "2a84d960-813d-41d8-b4c0-da5718fa48dd_ENSG00000087494.11"; transcript_id "2a84d960-813d-41d8-b4c0-da5718fa48dd_ENSG00000087494.11"; exon_number "6"; exon_id "2a84d960-813d-41d8-b4c0-da5718fa48dd_ENSG00000087494.11.6";
chr12	/dev/stdin	CDS	28124860	28124952	.	-	1	gene_id "2a84d960-813d-41d8-b4c0-da5718fa48dd_ENSG00000087494.11"; transcript_id "2a84d960-813d-41d8-b4c0-da5718fa48dd_ENSG00000087494.11"; exon_number "6"; exon_id "2a84d960-813d-41d8-b4c0-da5718fa48dd_ENSG00000087494.11.6";
chr12	/dev/stdin	exon	28125456	28125688	.	-	.	gene_id "2a84d960-813d-41d8-b4c0-da5718fa48dd_ENSG00000087494.11"; transcript_id "2a84d960-813d-41d8-b4c0-da5718fa48dd_ENSG00000087494.11"; exon_number "7"; exon_id "2a84d960-813d-41d8-b4c0-da5718fa48dd_ENSG00000087494.11.7";
chr12	/dev/stdin	CDS	28125456	28125688	.	-	0	gene_id "2a84d960-813d-41d8-b4c0-da5718fa48dd_ENSG00000087494.11"; transcript_id "2a84d960-813d-41d8-b4c0-da5718fa48dd_ENSG00000087494.11"; exon_number "7"; exon_id "2a84d960-813d-41d8-b4c0-da5718fa48dd_ENSG00000087494.11.7";
chr12	/dev/stdin	start_codon	28125686	28125688	.	-	0	gene_id "2a84d960-813d-41d8-b4c0-da5718fa48dd_ENSG00000087494.11"; transcript_id "2a84d960-813d-41d8-b4c0-da5718fa48dd_ENSG00000087494.11"; exon_number "7"; exon_id "2a84d960-813d-41d8-b4c0-da5718fa48dd_ENSG00000087494.11.7";
chr12	/dev/stdin	transcript	28114373	28125688	.	-	.	gene_id "549beebd-6f9c-4175-935a-51f3d75263ba_ENSG00000087494.11"; transcript_id "549beebd-6f9c-4175-935a-51f3d75263ba_ENSG00000087494.11";
chr12	/dev/stdin	exon	28114373	28114930	.	-	.	gene_id "549beebd-6f9c-4175-935a-51f3d75263ba_ENSG00000087494.11"; transcript_id "549beebd-6f9c-4175-935a-51f3d75263ba_ENSG00000087494.11"; exon_number "1"; exon_id "549beebd-6f9c-4175-935a-51f3d75263ba_ENSG00000087494.11.1";
chr12	/dev/stdin	CDS	28114373	28114930	.	-	1	gene_id "549beebd-6f9c-4175-935a-51f3d75263ba_ENSG00000087494.11"; transcript_id "549beebd-6f9c-4175-935a-51f3d75263ba_ENSG00000087494.11"; exon_number "1"; exon_id "549beebd-6f9c-4175-935a-51f3d75263ba_ENSG00000087494.11.1";
chr12	/dev/stdin	exon	28116281	28116703	.	-	.	gene_id "549beebd-6f9c-4175-935a-51f3d75263ba_ENSG00000087494.11"; transcript_id "549beebd-6f9c-4175-935a-51f3d75263ba_ENSG00000087494.11"; exon_number "2"; exon_id "549beebd-6f9c-4175-935a-51f3d75263ba_ENSG00000087494.11.2";
chr12	/dev/stdin	CDS	28116281	28116703	.	-	1	gene_id "549beebd-6f9c-4175-935a-51f3d75263ba_ENSG00000087494.11"; transcript_id "549beebd-6f9c-4175-935a-51f3d75263ba_ENSG00000087494.11"; exon_number "2"; exon_id "549beebd-6f9c-4175-935a-51f3d75263ba_ENSG00000087494.11.2";
chr12	/dev/stdin	exon	28122327	28122449	.	-	.	gene_id "549beebd-6f9c-4175-935a-51f3d75263ba_ENSG00000087494.11"; transcript_id "549beebd-6f9c-4175-935a-51f3d75263ba_ENSG00000087494.11"; exon_number "3"; exon_id "549beebd-6f9c-4175-935a-51f3d75263ba_ENSG00000087494.11.3";
chr12	/dev/stdin	CDS	28122327	28122449	.	-	1	gene_id "549beebd-6f9c-4175-935a-51f3d75263ba_ENSG00000087494.11"; transcript_id "549beebd-6f9c-4175-935a-51f3d75263ba_ENSG00000087494.11"; exon_number "3"; exon_id "549beebd-6f9c-4175-935a-51f3d75263ba_ENSG00000087494.11.3";
chr12	/dev/stdin	exon	28122958	28123200	.	-	.	gene_id "549beebd-6f9c-4175-935a-51f3d75263ba_ENSG00000087494.11"; transcript_id "549beebd-6f9c-4175-935a-51f3d75263ba_ENSG00000087494.11"; exon_number "4"; exon_id "549beebd-6f9c-4175-935a-51f3d75263ba_ENSG00000087494.11.4";
chr12	/dev/stdin	CDS	28122958	28123200	.	-	1	gene_id "549beebd-6f9c-4175-935a-51f3d75263ba_ENSG00000087494.11"; transcript_id "549beebd-6f9c-4175-935a-51f3d75263ba_ENSG00000087494.11"; exon_number "4"; exon_id "549beebd-6f9c-4175-935a-51f3d75263ba_ENSG00000087494.11.4";
chr12	/dev/stdin	exon	28124860	28124952	.	-	.	gene_id "549beebd-6f9c-4175-935a-51f3d75263ba_ENSG00000087494.11"; transcript_id "549beebd-6f9c-4175-935a-51f3d75263ba_ENSG00000087494.11"; exon_number "5"; exon_id "549beebd-6f9c-4175-935a-51f3d75263ba_ENSG00000087494.11.5";
chr12	/dev/stdin	CDS	28124860	28124952	.	-	1	gene_id "549beebd-6f9c-4175-935a-51f3d75263ba_ENSG00000087494.11"; transcript_id "549beebd-6f9c-4175-935a-51f3d75263ba_ENSG00000087494.11"; exon_number "5"; exon_id "549beebd-6f9c-4175-935a-51f3d75263ba_ENSG00000087494.11.5";
chr12	/dev/stdin	exon	28125456	28125688	.	-	.	gene_id "549beebd-6f9c-4175-935a-51f3d75263ba_ENSG00000087494.11"; transcript_id "549beebd-6f9c-4175-935a-51f3d75263ba_ENSG00000087494.11"; exon_number "6"; exon_id "549beebd-6f9c-4175-935a-51f3d75263ba_ENSG00000087494.11.6";
chr12	/dev/stdin	CDS	28125456	28125688	.	-	0	gene_id "549beebd-6f9c-4175-935a-51f3d75263ba_ENSG00000087494.11"; transcript_id "549beebd-6f9c-4175-935a-51f3d75263ba_ENSG00000087494.11"; exon_number "6"; exon_id "549beebd-6f9c-4175-935a-51f3d75263ba_ENSG00000087494.11.6";
chr12	/dev/stdin	start_codon	28125686	28125688	.	-	0	gene_id "549beebd-6f9c-4175-935a-51f3d75263ba_ENSG00000087494.11"; transcript_id "549beebd-6f9c-4175-935a-51f3d75263ba_ENSG00000087494.11"; exon_number "6"; exon_id "549beebd-6f9c-4175-935a-51f3d75263ba_ENSG00000087494.11.6";
chr12	/dev/stdin	transcript	28114371	28125688	.	-	.	gene_id "3af4a6d9-2f41-44df-b6de-a37b7d082cb9_ENSG00000087494.11"; transcript_id "3af4a6d9-2f41-44df-b6de-a37b7d082cb9_ENSG00000087494.11";
chr12	/dev/stdin	exon	28114371	28114930	.	-	.	gene_id "3af4a6d9-2f41-44df-b6de-a37b7d082cb9_ENSG00000087494.11"; transcript_id "3af4a6d9-2f41-44df-b6de-a37b7d082cb9_ENSG00000087494.11"; exon_number "1"; exon_id "3af4a6d9-2f41-44df-b6de-a37b7d082cb9_ENSG00000087494.11.1";
chr12	/dev/stdin	CDS	28114371	28114930	.	-	1	gene_id "3af4a6d9-2f41-44df-b6de-a37b7d082cb9_ENSG00000087494.11"; transcript_id "3af4a6d9-2f41-44df-b6de-a37b7d082cb9_ENSG00000087494.11"; exon_number "1"; exon_id "3af4a6d9-2f41-44df-b6de-a37b7d082cb9_ENSG00000087494.11.1";
chr12	/dev/stdin	exon	28116281	28116697	.	-	.	gene_id "3af4a6d9-2f41-44df-b6de-a37b7d082cb9_ENSG00000087494.11"; transcript_id "3af4a6d9-2f41-44df-b6de-a37b7d082cb9_ENSG00000087494.11"; exon_number "2"; exon_id "3af4a6d9-2f41-44df-b6de-a37b7d082cb9_ENSG00000087494.11.2";
chr12	/dev/stdin	CDS	28116281	28116697	.	-	1	gene_id "3af4a6d9-2f41-44df-b6de-a37b7d082cb9_ENSG00000087494.11"; transcript_id "3af4a6d9-2f41-44df-b6de-a37b7d082cb9_ENSG00000087494.11"; exon_number "2"; exon_id "3af4a6d9-2f41-44df-b6de-a37b7d082cb9_ENSG00000087494.11.2";
chr12	/dev/stdin	exon	28122327	28122449	.	-	.	gene_id "3af4a6d9-2f41-44df-b6de-a37b7d082cb9_ENSG00000087494.11"; transcript_id "3af4a6d9-2f41-44df-b6de-a37b7d082cb9_ENSG00000087494.11"; exon_number "3"; exon_id "3af4a6d9-2f41-44df-b6de-a37b7d082cb9_ENSG00000087494.11.3";
chr12	/dev/stdin	CDS	28122327	28122449	.	-	1	gene_id "3af4a6d9-2f41-44df-b6de-a37b7d082cb9_ENSG00000087494.11"; transcript_id "3af4a6d9-2f41-44df-b6de-a37b7d082cb9_ENSG00000087494.11"; exon_number "3"; exon_id "3af4a6d9-2f41-44df-b6de-a37b7d082cb9_ENSG00000087494.11.3";
chr12	/dev/stdin	exon	28122958	28123200	.	-	.	gene_id "3af4a6d9-2f41-44df-b6de-a37b7d082cb9_ENSG00000087494.11"; transcript_id "3af4a6d9-2f41-44df-b6de-a37b7d082cb9_ENSG00000087494.11"; exon_number "4"; exon_id "3af4a6d9-2f41-44df-b6de-a37b7d082cb9_ENSG00000087494.11.4";
chr12	/dev/stdin	CDS	28122958	28123200	.	-	1	gene_id "3af4a6d9-2f41-44df-b6de-a37b7d082cb9_ENSG00000087494.11"; transcript_id "3af4a6d9-2f41-44df-b6de-a37b7d082cb9_ENSG00000087494.11"; exon_number "4"; exon_id "3af4a6d9-2f41-44df-b6de-a37b7d082cb9_ENSG00000087494.11.4";
chr12	/dev/stdin	exon	28124860	28124952	.	-	.	gene_id "3af4a6d9-2f41-44df-b6de-a37b7d082cb9_ENSG00000087494.11"; transcript_id "3af4a6d9-2f41-44df-b6de-a37b7d082cb9_ENSG00000087494.11"; exon_number "5"; exon_id "3af4a6d9-2f41-44df-b6de-a37b7d082cb9_ENSG00000087494.11.5";
chr12	/dev/stdin	CDS	28124860	28124952	.	-	1	gene_id "3af4a6d9-2f41-44df-b6de-a37b7d082cb9_ENSG00000087494.11"; transcript_id "3af4a6d9-2f41-44df-b6de-a37b7d082cb9_ENSG00000087494.11"; exon_number "5"; exon_id "3af4a6d9-2f41-44df-b6de-a37b7d082cb9_ENSG00000087494.11.5";
chr12	/dev/stdin	exon	28125456	28125688	.	-	.	gene_id "3af4a6d9-2f41-44df-b6de-a37b7d082cb9_ENSG00000087494.11"; transcript_id "3af4a6d9-2f41-44df-b6de-a37b7d082cb9_ENSG00000087494.11"; exon_number "6"; exon_id "3af4a6d9-2f41-44df-b6de-a37b7d082cb9_ENSG00000087494.11.6";
chr12	/dev/stdin	CDS	28125456	28125688	.	-	0	gene_id "3af4a6d9-2f41-44df-b6de-a37b7d082cb9_ENSG00000087494.11"; transcript_id "3af4a6d9-2f41-44df-b6de-a37b7d082cb9_ENSG00000087494.11"; exon_number "6"; exon_id "3af4a6d9-2f41-44df-b6de-a37b7d082cb9_ENSG00000087494.11.6";
chr12	/dev/stdin	start_codon	28125686	28125688	.	-	0	gene_id "3af4a6d9-2f41-44df-b6de-a37b7d082cb9_ENSG00000087494.11"; transcript_id "3af4a6d9-2f41-44df-b6de-a37b7d082cb9_ENSG00000087494.11"; exon_number "6"; exon_id "3af4a6d9-2f41-44df-b6de-a37b7d082cb9_ENSG00000087494.11.6";
chr12	/dev/stdin	transcript	28115256	28122980	.	-	.	gene_id "ENST00000395868.3_ENSG00000087494.11"; transcript_id "ENST00000395868.3_ENSG00000087494.11";
chr12	/dev/stdin	exon	28115256	28116703	.	-	.	gene_id "ENST00000395868.3_ENSG00000087494.11"; transcript_id "ENST00000395868.3_ENSG00000087494.11"; exon_number "1"; exon_id "ENST00000395868.3_ENSG00000087494.11.1";
chr12	/dev/stdin	CDS	28115259	28116703	.	-	2	gene_id "ENST00000395868.3_ENSG00000087494.11"; transcript_id "ENST00000395868.3_ENSG00000087494.11"; exon_number "1"; exon_id "ENST00000395868.3_ENSG00000087494.11.1";
chr12	/dev/stdin	exon	28122327	28122449	.	-	.	gene_id "ENST00000395868.3_ENSG00000087494.11"; transcript_id "ENST00000395868.3_ENSG00000087494.11"; exon_number "2"; exon_id "ENST00000395868.3_ENSG00000087494.11.2";
chr12	/dev/stdin	CDS	28122327	28122449	.	-	2	gene_id "ENST00000395868.3_ENSG00000087494.11"; transcript_id "ENST00000395868.3_ENSG00000087494.11"; exon_number "2"; exon_id "ENST00000395868.3_ENSG00000087494.11.2";
chr12	/dev/stdin	exon	28122614	28122980	.	-	.	gene_id "ENST00000395868.3_ENSG00000087494.11"; transcript_id "ENST00000395868.3_ENSG00000087494.11"; exon_number "3"; exon_id "ENST00000395868.3_ENSG00000087494.11.3";
chr12	/dev/stdin	CDS	28122614	28122980	.	-	0	gene_id "ENST00000395868.3_ENSG00000087494.11"; transcript_id "ENST00000395868.3_ENSG00000087494.11"; exon_number "3"; exon_id "ENST00000395868.3_ENSG00000087494.11.3";
chr12	/dev/stdin	start_codon	28122978	28122980	.	-	0	gene_id "ENST00000395868.3_ENSG00000087494.11"; transcript_id "ENST00000395868.3_ENSG00000087494.11"; exon_number "3"; exon_id "ENST00000395868.3_ENSG00000087494.11.3";
chr12	/dev/stdin	stop_codon	28115256	28115258	.	-	0	gene_id "ENST00000395868.3_ENSG00000087494.11"; transcript_id "ENST00000395868.3_ENSG00000087494.11"; exon_number "1"; exon_id "ENST00000395868.3_ENSG00000087494.11.1";
chr12	/dev/stdin	transcript	28115256	28125688	.	-	.	gene_id "747e111b-3f07-43f9-8853-678ccda1b6c5_ENSG00000087494.11"; transcript_id "747e111b-3f07-43f9-8853-678ccda1b6c5_ENSG00000087494.11";
chr12	/dev/stdin	exon	28115256	28116703	.	-	.	gene_id "747e111b-3f07-43f9-8853-678ccda1b6c5_ENSG00000087494.11"; transcript_id "747e111b-3f07-43f9-8853-678ccda1b6c5_ENSG00000087494.11"; exon_number "1"; exon_id "747e111b-3f07-43f9-8853-678ccda1b6c5_ENSG00000087494.11.1";
chr12	/dev/stdin	CDS	28115256	28116703	.	-	1	gene_id "747e111b-3f07-43f9-8853-678ccda1b6c5_ENSG00000087494.11"; transcript_id "747e111b-3f07-43f9-8853-678ccda1b6c5_ENSG00000087494.11"; exon_number "1"; exon_id "747e111b-3f07-43f9-8853-678ccda1b6c5_ENSG00000087494.11.1";
chr12	/dev/stdin	exon	28122327	28122449	.	-	.	gene_id "747e111b-3f07-43f9-8853-678ccda1b6c5_ENSG00000087494.11"; transcript_id "747e111b-3f07-43f9-8853-678ccda1b6c5_ENSG00000087494.11"; exon_number "2"; exon_id "747e111b-3f07-43f9-8853-678ccda1b6c5_ENSG00000087494.11.2";
chr12	/dev/stdin	CDS	28122327	28122449	.	-	1	gene_id "747e111b-3f07-43f9-8853-678ccda1b6c5_ENSG00000087494.11"; transcript_id "747e111b-3f07-43f9-8853-678ccda1b6c5_ENSG00000087494.11"; exon_number "2"; exon_id "747e111b-3f07-43f9-8853-678ccda1b6c5_ENSG00000087494.11.2";
chr12	/dev/stdin	exon	28122958	28123200	.	-	.	gene_id "747e111b-3f07-43f9-8853-678ccda1b6c5_ENSG00000087494.11"; transcript_id "747e111b-3f07-43f9-8853-678ccda1b6c5_ENSG00000087494.11"; exon_number "3"; exon_id "747e111b-3f07-43f9-8853-678ccda1b6c5_ENSG00000087494.11.3";
chr12	/dev/stdin	CDS	28122958	28123200	.	-	1	gene_id "747e111b-3f07-43f9-8853-678ccda1b6c5_ENSG00000087494.11"; transcript_id "747e111b-3f07-43f9-8853-678ccda1b6c5_ENSG00000087494.11"; exon_number "3"; exon_id "747e111b-3f07-43f9-8853-678ccda1b6c5_ENSG00000087494.11.3";
chr12	/dev/stdin	exon	28124860	28124952	.	-	.	gene_id "747e111b-3f07-43f9-8853-678ccda1b6c5_ENSG00000087494.11"; transcript_id "747e111b-3f07-43f9-8853-678ccda1b6c5_ENSG00000087494.11"; exon_number "4"; exon_id "747e111b-3f07-43f9-8853-678ccda1b6c5_ENSG00000087494.11.4";
chr12	/dev/stdin	CDS	28124860	28124952	.	-	1	gene_id "747e111b-3f07-43f9-8853-678ccda1b6c5_ENSG00000087494.11"; transcript_id "747e111b-3f07-43f9-8853-678ccda1b6c5_ENSG00000087494.11"; exon_number "4"; exon_id "747e111b-3f07-43f9-8853-678ccda1b6c5_ENSG00000087494.11.4";
chr12	/dev/stdin	exon	28125456	28125688	.	-	.	gene_id "747e111b-3f07-43f9-8853-678ccda1b6c5_ENSG00000087494.11"; transcript_id "747e111b-3f07-43f9-8853-678ccda1b6c5_ENSG00000087494.11"; exon_number "5"; exon_id "747e111b-3f07-43f9-8853-678ccda1b6c5_ENSG00000087494.11.5";
chr12	/dev/stdin	CDS	28125456	28125688	.	-	0	gene_id "747e111b-3f07-43f9-8853-678ccda1b6c5_ENSG00000087494.11"; transcript_id "747e111b-3f07-43f9-8853-678ccda1b6c5_ENSG00000087494.11"; exon_number "5"; exon_id "747e111b-3f07-43f9-8853-678ccda1b6c5_ENSG00000087494.11.5";
chr12	/dev/stdin	start_codon	28125686	28125688	.	-	0	gene_id "747e111b-3f07-43f9-8853-678ccda1b6c5_ENSG00000087494.11"; transcript_id "747e111b-3f07-43f9-8853-678ccda1b6c5_ENSG00000087494.11"; exon_number "5"; exon_id "747e111b-3f07-43f9-8853-678ccda1b6c5_ENSG00000087494.11.5";
chr12	/dev/stdin	transcript	28115256	28122980	.	-	.	gene_id "1c6766db-fa64-4f7f-85ee-c4eac2f1dab6_ENSG00000087494.11"; transcript_id "1c6766db-fa64-4f7f-85ee-c4eac2f1dab6_ENSG00000087494.11";
chr12	/dev/stdin	exon	28115256	28116697	.	-	.	gene_id "1c6766db-fa64-4f7f-85ee-c4eac2f1dab6_ENSG00000087494.11"; transcript_id "1c6766db-fa64-4f7f-85ee-c4eac2f1dab6_ENSG00000087494.11"; exon_number "1"; exon_id "1c6766db-fa64-4f7f-85ee-c4eac2f1dab6_ENSG00000087494.11.1";
chr12	/dev/stdin	CDS	28115259	28116697	.	-	2	gene_id "1c6766db-fa64-4f7f-85ee-c4eac2f1dab6_ENSG00000087494.11"; transcript_id "1c6766db-fa64-4f7f-85ee-c4eac2f1dab6_ENSG00000087494.11"; exon_number "1"; exon_id "1c6766db-fa64-4f7f-85ee-c4eac2f1dab6_ENSG00000087494.11.1";
chr12	/dev/stdin	exon	28122327	28122449	.	-	.	gene_id "1c6766db-fa64-4f7f-85ee-c4eac2f1dab6_ENSG00000087494.11"; transcript_id "1c6766db-fa64-4f7f-85ee-c4eac2f1dab6_ENSG00000087494.11"; exon_number "2"; exon_id "1c6766db-fa64-4f7f-85ee-c4eac2f1dab6_ENSG00000087494.11.2";
chr12	/dev/stdin	CDS	28122327	28122449	.	-	2	gene_id "1c6766db-fa64-4f7f-85ee-c4eac2f1dab6_ENSG00000087494.11"; transcript_id "1c6766db-fa64-4f7f-85ee-c4eac2f1dab6_ENSG00000087494.11"; exon_number "2"; exon_id "1c6766db-fa64-4f7f-85ee-c4eac2f1dab6_ENSG00000087494.11.2";
chr12	/dev/stdin	exon	28122614	28122980	.	-	.	gene_id "1c6766db-fa64-4f7f-85ee-c4eac2f1dab6_ENSG00000087494.11"; transcript_id "1c6766db-fa64-4f7f-85ee-c4eac2f1dab6_ENSG00000087494.11"; exon_number "3"; exon_id "1c6766db-fa64-4f7f-85ee-c4eac2f1dab6_ENSG00000087494.11.3";
chr12	/dev/stdin	CDS	28122614	28122980	.	-	0	gene_id "1c6766db-fa64-4f7f-85ee-c4eac2f1dab6_ENSG00000087494.11"; transcript_id "1c6766db-fa64-4f7f-85ee-c4eac2f1dab6_ENSG00000087494.11"; exon_number "3"; exon_id "1c6766db-fa64-4f7f-85ee-c4eac2f1dab6_ENSG00000087494.11.3";
chr12	/dev/stdin	start_codon	28122978	28122980	.	-	0	gene_id "1c6766db-fa64-4f7f-85ee-c4eac2f1dab6_ENSG00000087494.11"; transcript_id "1c6766db-fa64-4f7f-85ee-c4eac2f1dab6_ENSG00000087494.11"; exon_number "3"; exon_id "1c6766db-fa64-4f7f-85ee-c4eac2f1dab6_ENSG00000087494.11.3";
chr12	/dev/stdin	stop_codon	28115256	28115258	.	-	0	gene_id "1c6766db-fa64-4f7f-85ee-c4eac2f1dab6_ENSG00000087494.11"; transcript_id "1c6766db-fa64-4f7f-85ee-c4eac2f1dab6_ENSG00000087494.11"; exon_number "1"; exon_id "1c6766db-fa64-4f7f-85ee-c4eac2f1dab6_ENSG00000087494.11.1";
chr12	/dev/stdin	transcript	28115521	28125970	.	-	.	gene_id "561a809f-9242-4b82-80dd-cc25953bcf37_ENSG00000087494.11"; transcript_id "561a809f-9242-4b82-80dd-cc25953bcf37_ENSG00000087494.11";
chr12	/dev/stdin	exon	28115521	28116703	.	-	.	gene_id "561a809f-9242-4b82-80dd-cc25953bcf37_ENSG00000087494.11"; transcript_id "561a809f-9242-4b82-80dd-cc25953bcf37_ENSG00000087494.11"; exon_number "1"; exon_id "561a809f-9242-4b82-80dd-cc25953bcf37_ENSG00000087494.11.1";
chr12	/dev/stdin	CDS	28115521	28116703	.	-	2	gene_id "561a809f-9242-4b82-80dd-cc25953bcf37_ENSG00000087494.11"; transcript_id "561a809f-9242-4b82-80dd-cc25953bcf37_ENSG00000087494.11"; exon_number "1"; exon_id "561a809f-9242-4b82-80dd-cc25953bcf37_ENSG00000087494.11.1";
chr12	/dev/stdin	exon	28122327	28122449	.	-	.	gene_id "561a809f-9242-4b82-80dd-cc25953bcf37_ENSG00000087494.11"; transcript_id "561a809f-9242-4b82-80dd-cc25953bcf37_ENSG00000087494.11"; exon_number "2"; exon_id "561a809f-9242-4b82-80dd-cc25953bcf37_ENSG00000087494.11.2";
chr12	/dev/stdin	CDS	28122327	28122449	.	-	2	gene_id "561a809f-9242-4b82-80dd-cc25953bcf37_ENSG00000087494.11"; transcript_id "561a809f-9242-4b82-80dd-cc25953bcf37_ENSG00000087494.11"; exon_number "2"; exon_id "561a809f-9242-4b82-80dd-cc25953bcf37_ENSG00000087494.11.2";
chr12	/dev/stdin	exon	28122958	28123200	.	-	.	gene_id "561a809f-9242-4b82-80dd-cc25953bcf37_ENSG00000087494.11"; transcript_id "561a809f-9242-4b82-80dd-cc25953bcf37_ENSG00000087494.11"; exon_number "3"; exon_id "561a809f-9242-4b82-80dd-cc25953bcf37_ENSG00000087494.11.3";
chr12	/dev/stdin	CDS	28122958	28123200	.	-	2	gene_id "561a809f-9242-4b82-80dd-cc25953bcf37_ENSG00000087494.11"; transcript_id "561a809f-9242-4b82-80dd-cc25953bcf37_ENSG00000087494.11"; exon_number "3"; exon_id "561a809f-9242-4b82-80dd-cc25953bcf37_ENSG00000087494.11.3";
chr12	/dev/stdin	exon	28124860	28124952	.	-	.	gene_id "561a809f-9242-4b82-80dd-cc25953bcf37_ENSG00000087494.11"; transcript_id "561a809f-9242-4b82-80dd-cc25953bcf37_ENSG00000087494.11"; exon_number "4"; exon_id "561a809f-9242-4b82-80dd-cc25953bcf37_ENSG00000087494.11.4";
chr12	/dev/stdin	CDS	28124860	28124952	.	-	2	gene_id "561a809f-9242-4b82-80dd-cc25953bcf37_ENSG00000087494.11"; transcript_id "561a809f-9242-4b82-80dd-cc25953bcf37_ENSG00000087494.11"; exon_number "4"; exon_id "561a809f-9242-4b82-80dd-cc25953bcf37_ENSG00000087494.11.4";
chr12	/dev/stdin	exon	28125456	28125546	.	-	.	gene_id "561a809f-9242-4b82-80dd-cc25953bcf37_ENSG00000087494.11"; transcript_id "561a809f-9242-4b82-80dd-cc25953bcf37_ENSG00000087494.11"; exon_number "5"; exon_id "561a809f-9242-4b82-80dd-cc25953bcf37_ENSG00000087494.11.5";
chr12	/dev/stdin	CDS	28125456	28125546	.	-	0	gene_id "561a809f-9242-4b82-80dd-cc25953bcf37_ENSG00000087494.11"; transcript_id "561a809f-9242-4b82-80dd-cc25953bcf37_ENSG00000087494.11"; exon_number "5"; exon_id "561a809f-9242-4b82-80dd-cc25953bcf37_ENSG00000087494.11.5";
chr12	/dev/stdin	exon	28125881	28125970	.	-	.	gene_id "561a809f-9242-4b82-80dd-cc25953bcf37_ENSG00000087494.11"; transcript_id "561a809f-9242-4b82-80dd-cc25953bcf37_ENSG00000087494.11"; exon_number "6"; exon_id "561a809f-9242-4b82-80dd-cc25953bcf37_ENSG00000087494.11.6";
chr12	/dev/stdin	CDS	28125881	28125970	.	-	0	gene_id "561a809f-9242-4b82-80dd-cc25953bcf37_ENSG00000087494.11"; transcript_id "561a809f-9242-4b82-80dd-cc25953bcf37_ENSG00000087494.11"; exon_number "6"; exon_id "561a809f-9242-4b82-80dd-cc25953bcf37_ENSG00000087494.11.6";
chr12	/dev/stdin	start_codon	28125968	28125970	.	-	0	gene_id "561a809f-9242-4b82-80dd-cc25953bcf37_ENSG00000087494.11"; transcript_id "561a809f-9242-4b82-80dd-cc25953bcf37_ENSG00000087494.11"; exon_number "6"; exon_id "561a809f-9242-4b82-80dd-cc25953bcf37_ENSG00000087494.11.6";
chr12	/dev/stdin	transcript	28283972	28287906	.	+	.	gene_id "1a2028d8-0565-4762-b3ff-67d86166ed8f-1_chr12:28283000"; transcript_id "1a2028d8-0565-4762-b3ff-67d86166ed8f-1_chr12:28283000";
chr12	/dev/stdin	exon	28283972	28284143	.	+	.	gene_id "1a2028d8-0565-4762-b3ff-67d86166ed8f-1_chr12:28283000"; transcript_id "1a2028d8-0565-4762-b3ff-67d86166ed8f-1_chr12:28283000"; exon_number "1"; exon_id "1a2028d8-0565-4762-b3ff-67d86166ed8f-1_chr12:28283000.1";
chr12	/dev/stdin	CDS	28283972	28284143	.	+	0	gene_id "1a2028d8-0565-4762-b3ff-67d86166ed8f-1_chr12:28283000"; transcript_id "1a2028d8-0565-4762-b3ff-67d86166ed8f-1_chr12:28283000"; exon_number "1"; exon_id "1a2028d8-0565-4762-b3ff-67d86166ed8f-1_chr12:28283000.1";
chr12	/dev/stdin	exon	28286185	28286265	.	+	.	gene_id "1a2028d8-0565-4762-b3ff-67d86166ed8f-1_chr12:28283000"; transcript_id "1a2028d8-0565-4762-b3ff-67d86166ed8f-1_chr12:28283000"; exon_number "2"; exon_id "1a2028d8-0565-4762-b3ff-67d86166ed8f-1_chr12:28283000.2";
chr12	/dev/stdin	CDS	28286185	28286265	.	+	2	gene_id "1a2028d8-0565-4762-b3ff-67d86166ed8f-1_chr12:28283000"; transcript_id "1a2028d8-0565-4762-b3ff-67d86166ed8f-1_chr12:28283000"; exon_number "2"; exon_id "1a2028d8-0565-4762-b3ff-67d86166ed8f-1_chr12:28283000.2";
chr12	/dev/stdin	exon	28287331	28287906	.	+	.	gene_id "1a2028d8-0565-4762-b3ff-67d86166ed8f-1_chr12:28283000"; transcript_id "1a2028d8-0565-4762-b3ff-67d86166ed8f-1_chr12:28283000"; exon_number "3"; exon_id "1a2028d8-0565-4762-b3ff-67d86166ed8f-1_chr12:28283000.3";
chr12	/dev/stdin	CDS	28287331	28287906	.	+	2	gene_id "1a2028d8-0565-4762-b3ff-67d86166ed8f-1_chr12:28283000"; transcript_id "1a2028d8-0565-4762-b3ff-67d86166ed8f-1_chr12:28283000"; exon_number "3"; exon_id "1a2028d8-0565-4762-b3ff-67d86166ed8f-1_chr12:28283000.3";
chr12	/dev/stdin	start_codon	28283972	28283974	.	+	0	gene_id "1a2028d8-0565-4762-b3ff-67d86166ed8f-1_chr12:28283000"; transcript_id "1a2028d8-0565-4762-b3ff-67d86166ed8f-1_chr12:28283000"; exon_number "1"; exon_id "1a2028d8-0565-4762-b3ff-67d86166ed8f-1_chr12:28283000.1";
chr12	/dev/stdin	transcript	28283965	28287505	.	+	.	gene_id "f45241b9-bbdf-4842-8676-051445c4c296-2_chr12:28283000"; transcript_id "f45241b9-bbdf-4842-8676-051445c4c296-2_chr12:28283000";
chr12	/dev/stdin	exon	28283965	28284724	.	+	.	gene_id "f45241b9-bbdf-4842-8676-051445c4c296-2_chr12:28283000"; transcript_id "f45241b9-bbdf-4842-8676-051445c4c296-2_chr12:28283000"; exon_number "1"; exon_id "f45241b9-bbdf-4842-8676-051445c4c296-2_chr12:28283000.1";
chr12	/dev/stdin	CDS	28283965	28284724	.	+	0	gene_id "f45241b9-bbdf-4842-8676-051445c4c296-2_chr12:28283000"; transcript_id "f45241b9-bbdf-4842-8676-051445c4c296-2_chr12:28283000"; exon_number "1"; exon_id "f45241b9-bbdf-4842-8676-051445c4c296-2_chr12:28283000.1";
chr12	/dev/stdin	exon	28286185	28286265	.	+	.	gene_id "f45241b9-bbdf-4842-8676-051445c4c296-2_chr12:28283000"; transcript_id "f45241b9-bbdf-4842-8676-051445c4c296-2_chr12:28283000"; exon_number "2"; exon_id "f45241b9-bbdf-4842-8676-051445c4c296-2_chr12:28283000.2";
chr12	/dev/stdin	CDS	28286185	28286265	.	+	2	gene_id "f45241b9-bbdf-4842-8676-051445c4c296-2_chr12:28283000"; transcript_id "f45241b9-bbdf-4842-8676-051445c4c296-2_chr12:28283000"; exon_number "2"; exon_id "f45241b9-bbdf-4842-8676-051445c4c296-2_chr12:28283000.2";
chr12	/dev/stdin	exon	28287331	28287505	.	+	.	gene_id "f45241b9-bbdf-4842-8676-051445c4c296-2_chr12:28283000"; transcript_id "f45241b9-bbdf-4842-8676-051445c4c296-2_chr12:28283000"; exon_number "3"; exon_id "f45241b9-bbdf-4842-8676-051445c4c296-2_chr12:28283000.3";
chr12	/dev/stdin	CDS	28287331	28287505	.	+	2	gene_id "f45241b9-bbdf-4842-8676-051445c4c296-2_chr12:28283000"; transcript_id "f45241b9-bbdf-4842-8676-051445c4c296-2_chr12:28283000"; exon_number "3"; exon_id "f45241b9-bbdf-4842-8676-051445c4c296-2_chr12:28283000.3";
chr12	/dev/stdin	start_codon	28283965	28283967	.	+	0	gene_id "f45241b9-bbdf-4842-8676-051445c4c296-2_chr12:28283000"; transcript_id "f45241b9-bbdf-4842-8676-051445c4c296-2_chr12:28283000"; exon_number "1"; exon_id "f45241b9-bbdf-4842-8676-051445c4c296-2_chr12:28283000.1";
chr12	/dev/stdin	transcript	28283965	28605569	.	+	.	gene_id "2feb592f-160b-44c5-af23-bb3fa272b103_ENSG00000123106.6"; transcript_id "2feb592f-160b-44c5-af23-bb3fa272b103_ENSG00000123106.6";
chr12	/dev/stdin	exon	28283965	28284143	.	+	.	gene_id "2feb592f-160b-44c5-af23-bb3fa272b103_ENSG00000123106.6"; transcript_id "2feb592f-160b-44c5-af23-bb3fa272b103_ENSG00000123106.6"; exon_number "1"; exon_id "2feb592f-160b-44c5-af23-bb3fa272b103_ENSG00000123106.6.1";
chr12	/dev/stdin	CDS	28283965	28284143	.	+	0	gene_id "2feb592f-160b-44c5-af23-bb3fa272b103_ENSG00000123106.6"; transcript_id "2feb592f-160b-44c5-af23-bb3fa272b103_ENSG00000123106.6"; exon_number "1"; exon_id "2feb592f-160b-44c5-af23-bb3fa272b103_ENSG00000123106.6.1";
chr12	/dev/stdin	exon	28286185	28286265	.	+	.	gene_id "2feb592f-160b-44c5-af23-bb3fa272b103_ENSG00000123106.6"; transcript_id "2feb592f-160b-44c5-af23-bb3fa272b103_ENSG00000123106.6"; exon_number "2"; exon_id "2feb592f-160b-44c5-af23-bb3fa272b103_ENSG00000123106.6.2";
chr12	/dev/stdin	CDS	28286185	28286265	.	+	1	gene_id "2feb592f-160b-44c5-af23-bb3fa272b103_ENSG00000123106.6"; transcript_id "2feb592f-160b-44c5-af23-bb3fa272b103_ENSG00000123106.6"; exon_number "2"; exon_id "2feb592f-160b-44c5-af23-bb3fa272b103_ENSG00000123106.6.2";
chr12	/dev/stdin	exon	28336659	28336772	.	+	.	gene_id "2feb592f-160b-44c5-af23-bb3fa272b103_ENSG00000123106.6"; transcript_id "2feb592f-160b-44c5-af23-bb3fa272b103_ENSG00000123106.6"; exon_number "3"; exon_id "2feb592f-160b-44c5-af23-bb3fa272b103_ENSG00000123106.6.3";
chr12	/dev/stdin	CDS	28336659	28336772	.	+	1	gene_id "2feb592f-160b-44c5-af23-bb3fa272b103_ENSG00000123106.6"; transcript_id "2feb592f-160b-44c5-af23-bb3fa272b103_ENSG00000123106.6"; exon_number "3"; exon_id "2feb592f-160b-44c5-af23-bb3fa272b103_ENSG00000123106.6.3";
chr12	/dev/stdin	exon	28378728	28378794	.	+	.	gene_id "2feb592f-160b-44c5-af23-bb3fa272b103_ENSG00000123106.6"; transcript_id "2feb592f-160b-44c5-af23-bb3fa272b103_ENSG00000123106.6"; exon_number "4"; exon_id "2feb592f-160b-44c5-af23-bb3fa272b103_ENSG00000123106.6.4";
chr12	/dev/stdin	CDS	28378728	28378794	.	+	1	gene_id "2feb592f-160b-44c5-af23-bb3fa272b103_ENSG00000123106.6"; transcript_id "2feb592f-160b-44c5-af23-bb3fa272b103_ENSG00000123106.6"; exon_number "4"; exon_id "2feb592f-160b-44c5-af23-bb3fa272b103_ENSG00000123106.6.4";
chr12	/dev/stdin	exon	28379073	28379132	.	+	.	gene_id "2feb592f-160b-44c5-af23-bb3fa272b103_ENSG00000123106.6"; transcript_id "2feb592f-160b-44c5-af23-bb3fa272b103_ENSG00000123106.6"; exon_number "5"; exon_id "2feb592f-160b-44c5-af23-bb3fa272b103_ENSG00000123106.6.5";
chr12	/dev/stdin	CDS	28379073	28379132	.	+	0	gene_id "2feb592f-160b-44c5-af23-bb3fa272b103_ENSG00000123106.6"; transcript_id "2feb592f-160b-44c5-af23-bb3fa272b103_ENSG00000123106.6"; exon_number "5"; exon_id "2feb592f-160b-44c5-af23-bb3fa272b103_ENSG00000123106.6.5";
chr12	/dev/stdin	exon	28408514	28408595	.	+	.	gene_id "2feb592f-160b-44c5-af23-bb3fa272b103_ENSG00000123106.6"; transcript_id "2feb592f-160b-44c5-af23-bb3fa272b103_ENSG00000123106.6"; exon_number "6"; exon_id "2feb592f-160b-44c5-af23-bb3fa272b103_ENSG00000123106.6.6";
chr12	/dev/stdin	CDS	28408514	28408595	.	+	0	gene_id "2feb592f-160b-44c5-af23-bb3fa272b103_ENSG00000123106.6"; transcript_id "2feb592f-160b-44c5-af23-bb3fa272b103_ENSG00000123106.6"; exon_number "6"; exon_id "2feb592f-160b-44c5-af23-bb3fa272b103_ENSG00000123106.6.6";
chr12	/dev/stdin	exon	28410135	28410178	.	+	.	gene_id "2feb592f-160b-44c5-af23-bb3fa272b103_ENSG00000123106.6"; transcript_id "2feb592f-160b-44c5-af23-bb3fa272b103_ENSG00000123106.6"; exon_number "7"; exon_id "2feb592f-160b-44c5-af23-bb3fa272b103_ENSG00000123106.6.7";
chr12	/dev/stdin	CDS	28410135	28410178	.	+	2	gene_id "2feb592f-160b-44c5-af23-bb3fa272b103_ENSG00000123106.6"; transcript_id "2feb592f-160b-44c5-af23-bb3fa272b103_ENSG00000123106.6"; exon_number "7"; exon_id "2feb592f-160b-44c5-af23-bb3fa272b103_ENSG00000123106.6.7";
chr12	/dev/stdin	exon	28412297	28412375	.	+	.	gene_id "2feb592f-160b-44c5-af23-bb3fa272b103_ENSG00000123106.6"; transcript_id "2feb592f-160b-44c5-af23-bb3fa272b103_ENSG00000123106.6"; exon_number "8"; exon_id "2feb592f-160b-44c5-af23-bb3fa272b103_ENSG00000123106.6.8";
chr12	/dev/stdin	CDS	28412297	28412375	.	+	0	gene_id "2feb592f-160b-44c5-af23-bb3fa272b103_ENSG00000123106.6"; transcript_id "2feb592f-160b-44c5-af23-bb3fa272b103_ENSG00000123106.6"; exon_number "8"; exon_id "2feb592f-160b-44c5-af23-bb3fa272b103_ENSG00000123106.6.8";
chr12	/dev/stdin	exon	28457559	28457644	.	+	.	gene_id "2feb592f-160b-44c5-af23-bb3fa272b103_ENSG00000123106.6"; transcript_id "2feb592f-160b-44c5-af23-bb3fa272b103_ENSG00000123106.6"; exon_number "9"; exon_id "2feb592f-160b-44c5-af23-bb3fa272b103_ENSG00000123106.6.9";
chr12	/dev/stdin	CDS	28457559	28457644	.	+	2	gene_id "2feb592f-160b-44c5-af23-bb3fa272b103_ENSG00000123106.6"; transcript_id "2feb592f-160b-44c5-af23-bb3fa272b103_ENSG00000123106.6"; exon_number "9"; exon_id "2feb592f-160b-44c5-af23-bb3fa272b103_ENSG00000123106.6.9";
chr12	/dev/stdin	exon	28458582	28458739	.	+	.	gene_id "2feb592f-160b-44c5-af23-bb3fa272b103_ENSG00000123106.6"; transcript_id "2feb592f-160b-44c5-af23-bb3fa272b103_ENSG00000123106.6"; exon_number "10"; exon_id "2feb592f-160b-44c5-af23-bb3fa272b103_ENSG00000123106.6.10";
chr12	/dev/stdin	CDS	28458582	28458739	.	+	0	gene_id "2feb592f-160b-44c5-af23-bb3fa272b103_ENSG00000123106.6"; transcript_id "2feb592f-160b-44c5-af23-bb3fa272b103_ENSG00000123106.6"; exon_number "10"; exon_id "2feb592f-160b-44c5-af23-bb3fa272b103_ENSG00000123106.6.10";
chr12	/dev/stdin	exon	28459675	28459878	.	+	.	gene_id "2feb592f-160b-44c5-af23-bb3fa272b103_ENSG00000123106.6"; transcript_id "2feb592f-160b-44c5-af23-bb3fa272b103_ENSG00000123106.6"; exon_number "11"; exon_id "2feb592f-160b-44c5-af23-bb3fa272b103_ENSG00000123106.6.11";
chr12	/dev/stdin	CDS	28459675	28459878	.	+	1	gene_id "2feb592f-160b-44c5-af23-bb3fa272b103_ENSG00000123106.6"; transcript_id "2feb592f-160b-44c5-af23-bb3fa272b103_ENSG00000123106.6"; exon_number "11"; exon_id "2feb592f-160b-44c5-af23-bb3fa272b103_ENSG00000123106.6.11";
chr12	/dev/stdin	exon	28460578	28460682	.	+	.	gene_id "2feb592f-160b-44c5-af23-bb3fa272b103_ENSG00000123106.6"; transcript_id "2feb592f-160b-44c5-af23-bb3fa272b103_ENSG00000123106.6"; exon_number "12"; exon_id "2feb592f-160b-44c5-af23-bb3fa272b103_ENSG00000123106.6.12";
chr12	/dev/stdin	CDS	28460578	28460682	.	+	1	gene_id "2feb592f-160b-44c5-af23-bb3fa272b103_ENSG00000123106.6"; transcript_id "2feb592f-160b-44c5-af23-bb3fa272b103_ENSG00000123106.6"; exon_number "12"; exon_id "2feb592f-160b-44c5-af23-bb3fa272b103_ENSG00000123106.6.12";
chr12	/dev/stdin	exon	28515371	28515448	.	+	.	gene_id "2feb592f-160b-44c5-af23-bb3fa272b103_ENSG00000123106.6"; transcript_id "2feb592f-160b-44c5-af23-bb3fa272b103_ENSG00000123106.6"; exon_number "13"; exon_id "2feb592f-160b-44c5-af23-bb3fa272b103_ENSG00000123106.6.13";
chr12	/dev/stdin	CDS	28515371	28515448	.	+	1	gene_id "2feb592f-160b-44c5-af23-bb3fa272b103_ENSG00000123106.6"; transcript_id "2feb592f-160b-44c5-af23-bb3fa272b103_ENSG00000123106.6"; exon_number "13"; exon_id "2feb592f-160b-44c5-af23-bb3fa272b103_ENSG00000123106.6.13";
chr12	/dev/stdin	exon	28544237	28544344	.	+	.	gene_id "2feb592f-160b-44c5-af23-bb3fa272b103_ENSG00000123106.6"; transcript_id "2feb592f-160b-44c5-af23-bb3fa272b103_ENSG00000123106.6"; exon_number "14"; exon_id "2feb592f-160b-44c5-af23-bb3fa272b103_ENSG00000123106.6.14";
chr12	/dev/stdin	CDS	28544237	28544344	.	+	1	gene_id "2feb592f-160b-44c5-af23-bb3fa272b103_ENSG00000123106.6"; transcript_id "2feb592f-160b-44c5-af23-bb3fa272b103_ENSG00000123106.6"; exon_number "14"; exon_id "2feb592f-160b-44c5-af23-bb3fa272b103_ENSG00000123106.6.14";
chr12	/dev/stdin	exon	28603094	28603186	.	+	.	gene_id "2feb592f-160b-44c5-af23-bb3fa272b103_ENSG00000123106.6"; transcript_id "2feb592f-160b-44c5-af23-bb3fa272b103_ENSG00000123106.6"; exon_number "15"; exon_id "2feb592f-160b-44c5-af23-bb3fa272b103_ENSG00000123106.6.15";
chr12	/dev/stdin	CDS	28603094	28603186	.	+	1	gene_id "2feb592f-160b-44c5-af23-bb3fa272b103_ENSG00000123106.6"; transcript_id "2feb592f-160b-44c5-af23-bb3fa272b103_ENSG00000123106.6"; exon_number "15"; exon_id "2feb592f-160b-44c5-af23-bb3fa272b103_ENSG00000123106.6.15";
chr12	/dev/stdin	exon	28603283	28603351	.	+	.	gene_id "2feb592f-160b-44c5-af23-bb3fa272b103_ENSG00000123106.6"; transcript_id "2feb592f-160b-44c5-af23-bb3fa272b103_ENSG00000123106.6"; exon_number "16"; exon_id "2feb592f-160b-44c5-af23-bb3fa272b103_ENSG00000123106.6.16";
chr12	/dev/stdin	CDS	28603283	28603351	.	+	1	gene_id "2feb592f-160b-44c5-af23-bb3fa272b103_ENSG00000123106.6"; transcript_id "2feb592f-160b-44c5-af23-bb3fa272b103_ENSG00000123106.6"; exon_number "16"; exon_id "2feb592f-160b-44c5-af23-bb3fa272b103_ENSG00000123106.6.16";
chr12	/dev/stdin	exon	28605411	28605569	.	+	.	gene_id "2feb592f-160b-44c5-af23-bb3fa272b103_ENSG00000123106.6"; transcript_id "2feb592f-160b-44c5-af23-bb3fa272b103_ENSG00000123106.6"; exon_number "17"; exon_id "2feb592f-160b-44c5-af23-bb3fa272b103_ENSG00000123106.6.17";
chr12	/dev/stdin	CDS	28605411	28605569	.	+	1	gene_id "2feb592f-160b-44c5-af23-bb3fa272b103_ENSG00000123106.6"; transcript_id "2feb592f-160b-44c5-af23-bb3fa272b103_ENSG00000123106.6"; exon_number "17"; exon_id "2feb592f-160b-44c5-af23-bb3fa272b103_ENSG00000123106.6.17";
chr12	/dev/stdin	start_codon	28283965	28283967	.	+	0	gene_id "2feb592f-160b-44c5-af23-bb3fa272b103_ENSG00000123106.6"; transcript_id "2feb592f-160b-44c5-af23-bb3fa272b103_ENSG00000123106.6"; exon_number "1"; exon_id "2feb592f-160b-44c5-af23-bb3fa272b103_ENSG00000123106.6.1";
chr12	/dev/stdin	transcript	28343300	28605460	.	+	.	gene_id "ENST00000536442.1_ENSG00000123106.6"; transcript_id "ENST00000536442.1_ENSG00000123106.6";
chr12	/dev/stdin	exon	28343300	28343574	.	+	.	gene_id "ENST00000536442.1_ENSG00000123106.6"; transcript_id "ENST00000536442.1_ENSG00000123106.6"; exon_number "1"; exon_id "ENST00000536442.1_ENSG00000123106.6.1";
chr12	/dev/stdin	CDS	28343300	28343574	.	+	0	gene_id "ENST00000536442.1_ENSG00000123106.6"; transcript_id "ENST00000536442.1_ENSG00000123106.6"; exon_number "1"; exon_id "ENST00000536442.1_ENSG00000123106.6.1";
chr12	/dev/stdin	exon	28410135	28410178	.	+	.	gene_id "ENST00000536442.1_ENSG00000123106.6"; transcript_id "ENST00000536442.1_ENSG00000123106.6"; exon_number "2"; exon_id "ENST00000536442.1_ENSG00000123106.6.2";
chr12	/dev/stdin	CDS	28410135	28410178	.	+	1	gene_id "ENST00000536442.1_ENSG00000123106.6"; transcript_id "ENST00000536442.1_ENSG00000123106.6"; exon_number "2"; exon_id "ENST00000536442.1_ENSG00000123106.6.2";
chr12	/dev/stdin	exon	28412297	28412375	.	+	.	gene_id "ENST00000536442.1_ENSG00000123106.6"; transcript_id "ENST00000536442.1_ENSG00000123106.6"; exon_number "3"; exon_id "ENST00000536442.1_ENSG00000123106.6.3";
chr12	/dev/stdin	CDS	28412297	28412375	.	+	2	gene_id "ENST00000536442.1_ENSG00000123106.6"; transcript_id "ENST00000536442.1_ENSG00000123106.6"; exon_number "3"; exon_id "ENST00000536442.1_ENSG00000123106.6.3";
chr12	/dev/stdin	exon	28458582	28458739	.	+	.	gene_id "ENST00000536442.1_ENSG00000123106.6"; transcript_id "ENST00000536442.1_ENSG00000123106.6"; exon_number "4"; exon_id "ENST00000536442.1_ENSG00000123106.6.4";
chr12	/dev/stdin	CDS	28458582	28458739	.	+	1	gene_id "ENST00000536442.1_ENSG00000123106.6"; transcript_id "ENST00000536442.1_ENSG00000123106.6"; exon_number "4"; exon_id "ENST00000536442.1_ENSG00000123106.6.4";
chr12	/dev/stdin	exon	28459675	28459878	.	+	.	gene_id "ENST00000536442.1_ENSG00000123106.6"; transcript_id "ENST00000536442.1_ENSG00000123106.6"; exon_number "5"; exon_id "ENST00000536442.1_ENSG00000123106.6.5";
chr12	/dev/stdin	CDS	28459675	28459878	.	+	2	gene_id "ENST00000536442.1_ENSG00000123106.6"; transcript_id "ENST00000536442.1_ENSG00000123106.6"; exon_number "5"; exon_id "ENST00000536442.1_ENSG00000123106.6.5";
chr12	/dev/stdin	exon	28460578	28460682	.	+	.	gene_id "ENST00000536442.1_ENSG00000123106.6"; transcript_id "ENST00000536442.1_ENSG00000123106.6"; exon_number "6"; exon_id "ENST00000536442.1_ENSG00000123106.6.6";
chr12	/dev/stdin	CDS	28460578	28460682	.	+	2	gene_id "ENST00000536442.1_ENSG00000123106.6"; transcript_id "ENST00000536442.1_ENSG00000123106.6"; exon_number "6"; exon_id "ENST00000536442.1_ENSG00000123106.6.6";
chr12	/dev/stdin	exon	28515371	28515448	.	+	.	gene_id "ENST00000536442.1_ENSG00000123106.6"; transcript_id "ENST00000536442.1_ENSG00000123106.6"; exon_number "7"; exon_id "ENST00000536442.1_ENSG00000123106.6.7";
chr12	/dev/stdin	CDS	28515371	28515448	.	+	2	gene_id "ENST00000536442.1_ENSG00000123106.6"; transcript_id "ENST00000536442.1_ENSG00000123106.6"; exon_number "7"; exon_id "ENST00000536442.1_ENSG00000123106.6.7";
chr12	/dev/stdin	exon	28544237	28544344	.	+	.	gene_id "ENST00000536442.1_ENSG00000123106.6"; transcript_id "ENST00000536442.1_ENSG00000123106.6"; exon_number "8"; exon_id "ENST00000536442.1_ENSG00000123106.6.8";
chr12	/dev/stdin	CDS	28544237	28544344	.	+	2	gene_id "ENST00000536442.1_ENSG00000123106.6"; transcript_id "ENST00000536442.1_ENSG00000123106.6"; exon_number "8"; exon_id "ENST00000536442.1_ENSG00000123106.6.8";
chr12	/dev/stdin	exon	28603094	28603186	.	+	.	gene_id "ENST00000536442.1_ENSG00000123106.6"; transcript_id "ENST00000536442.1_ENSG00000123106.6"; exon_number "9"; exon_id "ENST00000536442.1_ENSG00000123106.6.9";
chr12	/dev/stdin	CDS	28603094	28603186	.	+	2	gene_id "ENST00000536442.1_ENSG00000123106.6"; transcript_id "ENST00000536442.1_ENSG00000123106.6"; exon_number "9"; exon_id "ENST00000536442.1_ENSG00000123106.6.9";
chr12	/dev/stdin	exon	28603283	28603351	.	+	.	gene_id "ENST00000536442.1_ENSG00000123106.6"; transcript_id "ENST00000536442.1_ENSG00000123106.6"; exon_number "10"; exon_id "ENST00000536442.1_ENSG00000123106.6.10";
chr12	/dev/stdin	CDS	28603283	28603351	.	+	2	gene_id "ENST00000536442.1_ENSG00000123106.6"; transcript_id "ENST00000536442.1_ENSG00000123106.6"; exon_number "10"; exon_id "ENST00000536442.1_ENSG00000123106.6.10";
chr12	/dev/stdin	exon	28605411	28605460	.	+	.	gene_id "ENST00000536442.1_ENSG00000123106.6"; transcript_id "ENST00000536442.1_ENSG00000123106.6"; exon_number "11"; exon_id "ENST00000536442.1_ENSG00000123106.6.11";
chr12	/dev/stdin	CDS	28605411	28605457	.	+	2	gene_id "ENST00000536442.1_ENSG00000123106.6"; transcript_id "ENST00000536442.1_ENSG00000123106.6"; exon_number "11"; exon_id "ENST00000536442.1_ENSG00000123106.6.11";
chr12	/dev/stdin	start_codon	28343300	28343302	.	+	0	gene_id "ENST00000536442.1_ENSG00000123106.6"; transcript_id "ENST00000536442.1_ENSG00000123106.6"; exon_number "1"; exon_id "ENST00000536442.1_ENSG00000123106.6.1";
chr12	/dev/stdin	stop_codon	28605458	28605460	.	+	0	gene_id "ENST00000536442.1_ENSG00000123106.6"; transcript_id "ENST00000536442.1_ENSG00000123106.6"; exon_number "11"; exon_id "ENST00000536442.1_ENSG00000123106.6.11";
chr12	/dev/stdin	transcript	28343300	28603192	.	+	.	gene_id "de0152a8-10ac-4f41-9044-3c330e670aad_ENSG00000123106.6"; transcript_id "de0152a8-10ac-4f41-9044-3c330e670aad_ENSG00000123106.6";
chr12	/dev/stdin	exon	28343300	28343574	.	+	.	gene_id "de0152a8-10ac-4f41-9044-3c330e670aad_ENSG00000123106.6"; transcript_id "de0152a8-10ac-4f41-9044-3c330e670aad_ENSG00000123106.6"; exon_number "1"; exon_id "de0152a8-10ac-4f41-9044-3c330e670aad_ENSG00000123106.6.1";
chr12	/dev/stdin	CDS	28343300	28343574	.	+	0	gene_id "de0152a8-10ac-4f41-9044-3c330e670aad_ENSG00000123106.6"; transcript_id "de0152a8-10ac-4f41-9044-3c330e670aad_ENSG00000123106.6"; exon_number "1"; exon_id "de0152a8-10ac-4f41-9044-3c330e670aad_ENSG00000123106.6.1";
chr12	/dev/stdin	exon	28410135	28410178	.	+	.	gene_id "de0152a8-10ac-4f41-9044-3c330e670aad_ENSG00000123106.6"; transcript_id "de0152a8-10ac-4f41-9044-3c330e670aad_ENSG00000123106.6"; exon_number "2"; exon_id "de0152a8-10ac-4f41-9044-3c330e670aad_ENSG00000123106.6.2";
chr12	/dev/stdin	CDS	28410135	28410178	.	+	1	gene_id "de0152a8-10ac-4f41-9044-3c330e670aad_ENSG00000123106.6"; transcript_id "de0152a8-10ac-4f41-9044-3c330e670aad_ENSG00000123106.6"; exon_number "2"; exon_id "de0152a8-10ac-4f41-9044-3c330e670aad_ENSG00000123106.6.2";
chr12	/dev/stdin	exon	28412297	28412375	.	+	.	gene_id "de0152a8-10ac-4f41-9044-3c330e670aad_ENSG00000123106.6"; transcript_id "de0152a8-10ac-4f41-9044-3c330e670aad_ENSG00000123106.6"; exon_number "3"; exon_id "de0152a8-10ac-4f41-9044-3c330e670aad_ENSG00000123106.6.3";
chr12	/dev/stdin	CDS	28412297	28412375	.	+	2	gene_id "de0152a8-10ac-4f41-9044-3c330e670aad_ENSG00000123106.6"; transcript_id "de0152a8-10ac-4f41-9044-3c330e670aad_ENSG00000123106.6"; exon_number "3"; exon_id "de0152a8-10ac-4f41-9044-3c330e670aad_ENSG00000123106.6.3";
chr12	/dev/stdin	exon	28457559	28457644	.	+	.	gene_id "de0152a8-10ac-4f41-9044-3c330e670aad_ENSG00000123106.6"; transcript_id "de0152a8-10ac-4f41-9044-3c330e670aad_ENSG00000123106.6"; exon_number "4"; exon_id "de0152a8-10ac-4f41-9044-3c330e670aad_ENSG00000123106.6.4";
chr12	/dev/stdin	CDS	28457559	28457644	.	+	1	gene_id "de0152a8-10ac-4f41-9044-3c330e670aad_ENSG00000123106.6"; transcript_id "de0152a8-10ac-4f41-9044-3c330e670aad_ENSG00000123106.6"; exon_number "4"; exon_id "de0152a8-10ac-4f41-9044-3c330e670aad_ENSG00000123106.6.4";
chr12	/dev/stdin	exon	28458582	28458739	.	+	.	gene_id "de0152a8-10ac-4f41-9044-3c330e670aad_ENSG00000123106.6"; transcript_id "de0152a8-10ac-4f41-9044-3c330e670aad_ENSG00000123106.6"; exon_number "5"; exon_id "de0152a8-10ac-4f41-9044-3c330e670aad_ENSG00000123106.6.5";
chr12	/dev/stdin	CDS	28458582	28458739	.	+	2	gene_id "de0152a8-10ac-4f41-9044-3c330e670aad_ENSG00000123106.6"; transcript_id "de0152a8-10ac-4f41-9044-3c330e670aad_ENSG00000123106.6"; exon_number "5"; exon_id "de0152a8-10ac-4f41-9044-3c330e670aad_ENSG00000123106.6.5";
chr12	/dev/stdin	exon	28459675	28459878	.	+	.	gene_id "de0152a8-10ac-4f41-9044-3c330e670aad_ENSG00000123106.6"; transcript_id "de0152a8-10ac-4f41-9044-3c330e670aad_ENSG00000123106.6"; exon_number "6"; exon_id "de0152a8-10ac-4f41-9044-3c330e670aad_ENSG00000123106.6.6";
chr12	/dev/stdin	CDS	28459675	28459878	.	+	0	gene_id "de0152a8-10ac-4f41-9044-3c330e670aad_ENSG00000123106.6"; transcript_id "de0152a8-10ac-4f41-9044-3c330e670aad_ENSG00000123106.6"; exon_number "6"; exon_id "de0152a8-10ac-4f41-9044-3c330e670aad_ENSG00000123106.6.6";
chr12	/dev/stdin	exon	28460578	28460682	.	+	.	gene_id "de0152a8-10ac-4f41-9044-3c330e670aad_ENSG00000123106.6"; transcript_id "de0152a8-10ac-4f41-9044-3c330e670aad_ENSG00000123106.6"; exon_number "7"; exon_id "de0152a8-10ac-4f41-9044-3c330e670aad_ENSG00000123106.6.7";
chr12	/dev/stdin	CDS	28460578	28460682	.	+	0	gene_id "de0152a8-10ac-4f41-9044-3c330e670aad_ENSG00000123106.6"; transcript_id "de0152a8-10ac-4f41-9044-3c330e670aad_ENSG00000123106.6"; exon_number "7"; exon_id "de0152a8-10ac-4f41-9044-3c330e670aad_ENSG00000123106.6.7";
chr12	/dev/stdin	exon	28515371	28515448	.	+	.	gene_id "de0152a8-10ac-4f41-9044-3c330e670aad_ENSG00000123106.6"; transcript_id "de0152a8-10ac-4f41-9044-3c330e670aad_ENSG00000123106.6"; exon_number "8"; exon_id "de0152a8-10ac-4f41-9044-3c330e670aad_ENSG00000123106.6.8";
chr12	/dev/stdin	CDS	28515371	28515448	.	+	0	gene_id "de0152a8-10ac-4f41-9044-3c330e670aad_ENSG00000123106.6"; transcript_id "de0152a8-10ac-4f41-9044-3c330e670aad_ENSG00000123106.6"; exon_number "8"; exon_id "de0152a8-10ac-4f41-9044-3c330e670aad_ENSG00000123106.6.8";
chr12	/dev/stdin	exon	28544237	28544344	.	+	.	gene_id "de0152a8-10ac-4f41-9044-3c330e670aad_ENSG00000123106.6"; transcript_id "de0152a8-10ac-4f41-9044-3c330e670aad_ENSG00000123106.6"; exon_number "9"; exon_id "de0152a8-10ac-4f41-9044-3c330e670aad_ENSG00000123106.6.9";
chr12	/dev/stdin	CDS	28544237	28544344	.	+	0	gene_id "de0152a8-10ac-4f41-9044-3c330e670aad_ENSG00000123106.6"; transcript_id "de0152a8-10ac-4f41-9044-3c330e670aad_ENSG00000123106.6"; exon_number "9"; exon_id "de0152a8-10ac-4f41-9044-3c330e670aad_ENSG00000123106.6.9";
chr12	/dev/stdin	exon	28603094	28603192	.	+	.	gene_id "de0152a8-10ac-4f41-9044-3c330e670aad_ENSG00000123106.6"; transcript_id "de0152a8-10ac-4f41-9044-3c330e670aad_ENSG00000123106.6"; exon_number "10"; exon_id "de0152a8-10ac-4f41-9044-3c330e670aad_ENSG00000123106.6.10";
chr12	/dev/stdin	CDS	28603094	28603189	.	+	0	gene_id "de0152a8-10ac-4f41-9044-3c330e670aad_ENSG00000123106.6"; transcript_id "de0152a8-10ac-4f41-9044-3c330e670aad_ENSG00000123106.6"; exon_number "10"; exon_id "de0152a8-10ac-4f41-9044-3c330e670aad_ENSG00000123106.6.10";
chr12	/dev/stdin	start_codon	28343300	28343302	.	+	0	gene_id "de0152a8-10ac-4f41-9044-3c330e670aad_ENSG00000123106.6"; transcript_id "de0152a8-10ac-4f41-9044-3c330e670aad_ENSG00000123106.6"; exon_number "1"; exon_id "de0152a8-10ac-4f41-9044-3c330e670aad_ENSG00000123106.6.1";
chr12	/dev/stdin	stop_codon	28603190	28603192	.	+	0	gene_id "de0152a8-10ac-4f41-9044-3c330e670aad_ENSG00000123106.6"; transcript_id "de0152a8-10ac-4f41-9044-3c330e670aad_ENSG00000123106.6"; exon_number "10"; exon_id "de0152a8-10ac-4f41-9044-3c330e670aad_ENSG00000123106.6.10";
chr12	/dev/stdin	transcript	28343300	28605460	.	+	.	gene_id "822bd95f-0141-4ee4-a618-cd70385effa9_ENSG00000123106.6"; transcript_id "822bd95f-0141-4ee4-a618-cd70385effa9_ENSG00000123106.6";
chr12	/dev/stdin	exon	28343300	28343574	.	+	.	gene_id "822bd95f-0141-4ee4-a618-cd70385effa9_ENSG00000123106.6"; transcript_id "822bd95f-0141-4ee4-a618-cd70385effa9_ENSG00000123106.6"; exon_number "1"; exon_id "822bd95f-0141-4ee4-a618-cd70385effa9_ENSG00000123106.6.1";
chr12	/dev/stdin	CDS	28343300	28343574	.	+	0	gene_id "822bd95f-0141-4ee4-a618-cd70385effa9_ENSG00000123106.6"; transcript_id "822bd95f-0141-4ee4-a618-cd70385effa9_ENSG00000123106.6"; exon_number "1"; exon_id "822bd95f-0141-4ee4-a618-cd70385effa9_ENSG00000123106.6.1";
chr12	/dev/stdin	exon	28378728	28378794	.	+	.	gene_id "822bd95f-0141-4ee4-a618-cd70385effa9_ENSG00000123106.6"; transcript_id "822bd95f-0141-4ee4-a618-cd70385effa9_ENSG00000123106.6"; exon_number "2"; exon_id "822bd95f-0141-4ee4-a618-cd70385effa9_ENSG00000123106.6.2";
chr12	/dev/stdin	CDS	28378728	28378794	.	+	1	gene_id "822bd95f-0141-4ee4-a618-cd70385effa9_ENSG00000123106.6"; transcript_id "822bd95f-0141-4ee4-a618-cd70385effa9_ENSG00000123106.6"; exon_number "2"; exon_id "822bd95f-0141-4ee4-a618-cd70385effa9_ENSG00000123106.6.2";
chr12	/dev/stdin	exon	28410135	28410178	.	+	.	gene_id "822bd95f-0141-4ee4-a618-cd70385effa9_ENSG00000123106.6"; transcript_id "822bd95f-0141-4ee4-a618-cd70385effa9_ENSG00000123106.6"; exon_number "3"; exon_id "822bd95f-0141-4ee4-a618-cd70385effa9_ENSG00000123106.6.3";
chr12	/dev/stdin	CDS	28410135	28410178	.	+	0	gene_id "822bd95f-0141-4ee4-a618-cd70385effa9_ENSG00000123106.6"; transcript_id "822bd95f-0141-4ee4-a618-cd70385effa9_ENSG00000123106.6"; exon_number "3"; exon_id "822bd95f-0141-4ee4-a618-cd70385effa9_ENSG00000123106.6.3";
chr12	/dev/stdin	exon	28412297	28412375	.	+	.	gene_id "822bd95f-0141-4ee4-a618-cd70385effa9_ENSG00000123106.6"; transcript_id "822bd95f-0141-4ee4-a618-cd70385effa9_ENSG00000123106.6"; exon_number "4"; exon_id "822bd95f-0141-4ee4-a618-cd70385effa9_ENSG00000123106.6.4";
chr12	/dev/stdin	CDS	28412297	28412375	.	+	1	gene_id "822bd95f-0141-4ee4-a618-cd70385effa9_ENSG00000123106.6"; transcript_id "822bd95f-0141-4ee4-a618-cd70385effa9_ENSG00000123106.6"; exon_number "4"; exon_id "822bd95f-0141-4ee4-a618-cd70385effa9_ENSG00000123106.6.4";
chr12	/dev/stdin	exon	28458582	28458739	.	+	.	gene_id "822bd95f-0141-4ee4-a618-cd70385effa9_ENSG00000123106.6"; transcript_id "822bd95f-0141-4ee4-a618-cd70385effa9_ENSG00000123106.6"; exon_number "5"; exon_id "822bd95f-0141-4ee4-a618-cd70385effa9_ENSG00000123106.6.5";
chr12	/dev/stdin	CDS	28458582	28458739	.	+	0	gene_id "822bd95f-0141-4ee4-a618-cd70385effa9_ENSG00000123106.6"; transcript_id "822bd95f-0141-4ee4-a618-cd70385effa9_ENSG00000123106.6"; exon_number "5"; exon_id "822bd95f-0141-4ee4-a618-cd70385effa9_ENSG00000123106.6.5";
chr12	/dev/stdin	exon	28459675	28459878	.	+	.	gene_id "822bd95f-0141-4ee4-a618-cd70385effa9_ENSG00000123106.6"; transcript_id "822bd95f-0141-4ee4-a618-cd70385effa9_ENSG00000123106.6"; exon_number "6"; exon_id "822bd95f-0141-4ee4-a618-cd70385effa9_ENSG00000123106.6.6";
chr12	/dev/stdin	CDS	28459675	28459878	.	+	1	gene_id "822bd95f-0141-4ee4-a618-cd70385effa9_ENSG00000123106.6"; transcript_id "822bd95f-0141-4ee4-a618-cd70385effa9_ENSG00000123106.6"; exon_number "6"; exon_id "822bd95f-0141-4ee4-a618-cd70385effa9_ENSG00000123106.6.6";
chr12	/dev/stdin	exon	28460578	28460682	.	+	.	gene_id "822bd95f-0141-4ee4-a618-cd70385effa9_ENSG00000123106.6"; transcript_id "822bd95f-0141-4ee4-a618-cd70385effa9_ENSG00000123106.6"; exon_number "7"; exon_id "822bd95f-0141-4ee4-a618-cd70385effa9_ENSG00000123106.6.7";
chr12	/dev/stdin	CDS	28460578	28460682	.	+	1	gene_id "822bd95f-0141-4ee4-a618-cd70385effa9_ENSG00000123106.6"; transcript_id "822bd95f-0141-4ee4-a618-cd70385effa9_ENSG00000123106.6"; exon_number "7"; exon_id "822bd95f-0141-4ee4-a618-cd70385effa9_ENSG00000123106.6.7";
chr12	/dev/stdin	exon	28515371	28515448	.	+	.	gene_id "822bd95f-0141-4ee4-a618-cd70385effa9_ENSG00000123106.6"; transcript_id "822bd95f-0141-4ee4-a618-cd70385effa9_ENSG00000123106.6"; exon_number "8"; exon_id "822bd95f-0141-4ee4-a618-cd70385effa9_ENSG00000123106.6.8";
chr12	/dev/stdin	CDS	28515371	28515448	.	+	1	gene_id "822bd95f-0141-4ee4-a618-cd70385effa9_ENSG00000123106.6"; transcript_id "822bd95f-0141-4ee4-a618-cd70385effa9_ENSG00000123106.6"; exon_number "8"; exon_id "822bd95f-0141-4ee4-a618-cd70385effa9_ENSG00000123106.6.8";
chr12	/dev/stdin	exon	28544237	28544344	.	+	.	gene_id "822bd95f-0141-4ee4-a618-cd70385effa9_ENSG00000123106.6"; transcript_id "822bd95f-0141-4ee4-a618-cd70385effa9_ENSG00000123106.6"; exon_number "9"; exon_id "822bd95f-0141-4ee4-a618-cd70385effa9_ENSG00000123106.6.9";
chr12	/dev/stdin	CDS	28544237	28544344	.	+	1	gene_id "822bd95f-0141-4ee4-a618-cd70385effa9_ENSG00000123106.6"; transcript_id "822bd95f-0141-4ee4-a618-cd70385effa9_ENSG00000123106.6"; exon_number "9"; exon_id "822bd95f-0141-4ee4-a618-cd70385effa9_ENSG00000123106.6.9";
chr12	/dev/stdin	exon	28603094	28603186	.	+	.	gene_id "822bd95f-0141-4ee4-a618-cd70385effa9_ENSG00000123106.6"; transcript_id "822bd95f-0141-4ee4-a618-cd70385effa9_ENSG00000123106.6"; exon_number "10"; exon_id "822bd95f-0141-4ee4-a618-cd70385effa9_ENSG00000123106.6.10";
chr12	/dev/stdin	CDS	28603094	28603186	.	+	1	gene_id "822bd95f-0141-4ee4-a618-cd70385effa9_ENSG00000123106.6"; transcript_id "822bd95f-0141-4ee4-a618-cd70385effa9_ENSG00000123106.6"; exon_number "10"; exon_id "822bd95f-0141-4ee4-a618-cd70385effa9_ENSG00000123106.6.10";
chr12	/dev/stdin	exon	28603283	28603351	.	+	.	gene_id "822bd95f-0141-4ee4-a618-cd70385effa9_ENSG00000123106.6"; transcript_id "822bd95f-0141-4ee4-a618-cd70385effa9_ENSG00000123106.6"; exon_number "11"; exon_id "822bd95f-0141-4ee4-a618-cd70385effa9_ENSG00000123106.6.11";
chr12	/dev/stdin	CDS	28603283	28603351	.	+	1	gene_id "822bd95f-0141-4ee4-a618-cd70385effa9_ENSG00000123106.6"; transcript_id "822bd95f-0141-4ee4-a618-cd70385effa9_ENSG00000123106.6"; exon_number "11"; exon_id "822bd95f-0141-4ee4-a618-cd70385effa9_ENSG00000123106.6.11";
chr12	/dev/stdin	exon	28605411	28605460	.	+	.	gene_id "822bd95f-0141-4ee4-a618-cd70385effa9_ENSG00000123106.6"; transcript_id "822bd95f-0141-4ee4-a618-cd70385effa9_ENSG00000123106.6"; exon_number "12"; exon_id "822bd95f-0141-4ee4-a618-cd70385effa9_ENSG00000123106.6.12";
chr12	/dev/stdin	CDS	28605411	28605460	.	+	1	gene_id "822bd95f-0141-4ee4-a618-cd70385effa9_ENSG00000123106.6"; transcript_id "822bd95f-0141-4ee4-a618-cd70385effa9_ENSG00000123106.6"; exon_number "12"; exon_id "822bd95f-0141-4ee4-a618-cd70385effa9_ENSG00000123106.6.12";
chr12	/dev/stdin	start_codon	28343300	28343302	.	+	0	gene_id "822bd95f-0141-4ee4-a618-cd70385effa9_ENSG00000123106.6"; transcript_id "822bd95f-0141-4ee4-a618-cd70385effa9_ENSG00000123106.6"; exon_number "1"; exon_id "822bd95f-0141-4ee4-a618-cd70385effa9_ENSG00000123106.6.1";
chr12	/dev/stdin	transcript	28343300	28605460	.	+	.	gene_id "adab059c-56ac-4062-bfde-d8e4fc4ce45b_ENSG00000123106.6"; transcript_id "adab059c-56ac-4062-bfde-d8e4fc4ce45b_ENSG00000123106.6";
chr12	/dev/stdin	exon	28343300	28343574	.	+	.	gene_id "adab059c-56ac-4062-bfde-d8e4fc4ce45b_ENSG00000123106.6"; transcript_id "adab059c-56ac-4062-bfde-d8e4fc4ce45b_ENSG00000123106.6"; exon_number "1"; exon_id "adab059c-56ac-4062-bfde-d8e4fc4ce45b_ENSG00000123106.6.1";
chr12	/dev/stdin	CDS	28343300	28343574	.	+	0	gene_id "adab059c-56ac-4062-bfde-d8e4fc4ce45b_ENSG00000123106.6"; transcript_id "adab059c-56ac-4062-bfde-d8e4fc4ce45b_ENSG00000123106.6"; exon_number "1"; exon_id "adab059c-56ac-4062-bfde-d8e4fc4ce45b_ENSG00000123106.6.1";
chr12	/dev/stdin	exon	28378728	28378794	.	+	.	gene_id "adab059c-56ac-4062-bfde-d8e4fc4ce45b_ENSG00000123106.6"; transcript_id "adab059c-56ac-4062-bfde-d8e4fc4ce45b_ENSG00000123106.6"; exon_number "2"; exon_id "adab059c-56ac-4062-bfde-d8e4fc4ce45b_ENSG00000123106.6.2";
chr12	/dev/stdin	CDS	28378728	28378794	.	+	1	gene_id "adab059c-56ac-4062-bfde-d8e4fc4ce45b_ENSG00000123106.6"; transcript_id "adab059c-56ac-4062-bfde-d8e4fc4ce45b_ENSG00000123106.6"; exon_number "2"; exon_id "adab059c-56ac-4062-bfde-d8e4fc4ce45b_ENSG00000123106.6.2";
chr12	/dev/stdin	exon	28379073	28379132	.	+	.	gene_id "adab059c-56ac-4062-bfde-d8e4fc4ce45b_ENSG00000123106.6"; transcript_id "adab059c-56ac-4062-bfde-d8e4fc4ce45b_ENSG00000123106.6"; exon_number "3"; exon_id "adab059c-56ac-4062-bfde-d8e4fc4ce45b_ENSG00000123106.6.3";
chr12	/dev/stdin	CDS	28379073	28379132	.	+	0	gene_id "adab059c-56ac-4062-bfde-d8e4fc4ce45b_ENSG00000123106.6"; transcript_id "adab059c-56ac-4062-bfde-d8e4fc4ce45b_ENSG00000123106.6"; exon_number "3"; exon_id "adab059c-56ac-4062-bfde-d8e4fc4ce45b_ENSG00000123106.6.3";
chr12	/dev/stdin	exon	28408514	28408595	.	+	.	gene_id "adab059c-56ac-4062-bfde-d8e4fc4ce45b_ENSG00000123106.6"; transcript_id "adab059c-56ac-4062-bfde-d8e4fc4ce45b_ENSG00000123106.6"; exon_number "4"; exon_id "adab059c-56ac-4062-bfde-d8e4fc4ce45b_ENSG00000123106.6.4";
chr12	/dev/stdin	CDS	28408514	28408595	.	+	0	gene_id "adab059c-56ac-4062-bfde-d8e4fc4ce45b_ENSG00000123106.6"; transcript_id "adab059c-56ac-4062-bfde-d8e4fc4ce45b_ENSG00000123106.6"; exon_number "4"; exon_id "adab059c-56ac-4062-bfde-d8e4fc4ce45b_ENSG00000123106.6.4";
chr12	/dev/stdin	exon	28410135	28410178	.	+	.	gene_id "adab059c-56ac-4062-bfde-d8e4fc4ce45b_ENSG00000123106.6"; transcript_id "adab059c-56ac-4062-bfde-d8e4fc4ce45b_ENSG00000123106.6"; exon_number "5"; exon_id "adab059c-56ac-4062-bfde-d8e4fc4ce45b_ENSG00000123106.6.5";
chr12	/dev/stdin	CDS	28410135	28410178	.	+	2	gene_id "adab059c-56ac-4062-bfde-d8e4fc4ce45b_ENSG00000123106.6"; transcript_id "adab059c-56ac-4062-bfde-d8e4fc4ce45b_ENSG00000123106.6"; exon_number "5"; exon_id "adab059c-56ac-4062-bfde-d8e4fc4ce45b_ENSG00000123106.6.5";
chr12	/dev/stdin	exon	28412297	28412375	.	+	.	gene_id "adab059c-56ac-4062-bfde-d8e4fc4ce45b_ENSG00000123106.6"; transcript_id "adab059c-56ac-4062-bfde-d8e4fc4ce45b_ENSG00000123106.6"; exon_number "6"; exon_id "adab059c-56ac-4062-bfde-d8e4fc4ce45b_ENSG00000123106.6.6";
chr12	/dev/stdin	CDS	28412297	28412375	.	+	0	gene_id "adab059c-56ac-4062-bfde-d8e4fc4ce45b_ENSG00000123106.6"; transcript_id "adab059c-56ac-4062-bfde-d8e4fc4ce45b_ENSG00000123106.6"; exon_number "6"; exon_id "adab059c-56ac-4062-bfde-d8e4fc4ce45b_ENSG00000123106.6.6";
chr12	/dev/stdin	exon	28458582	28458739	.	+	.	gene_id "adab059c-56ac-4062-bfde-d8e4fc4ce45b_ENSG00000123106.6"; transcript_id "adab059c-56ac-4062-bfde-d8e4fc4ce45b_ENSG00000123106.6"; exon_number "7"; exon_id "adab059c-56ac-4062-bfde-d8e4fc4ce45b_ENSG00000123106.6.7";
chr12	/dev/stdin	CDS	28458582	28458739	.	+	2	gene_id "adab059c-56ac-4062-bfde-d8e4fc4ce45b_ENSG00000123106.6"; transcript_id "adab059c-56ac-4062-bfde-d8e4fc4ce45b_ENSG00000123106.6"; exon_number "7"; exon_id "adab059c-56ac-4062-bfde-d8e4fc4ce45b_ENSG00000123106.6.7";
chr12	/dev/stdin	exon	28459675	28459878	.	+	.	gene_id "adab059c-56ac-4062-bfde-d8e4fc4ce45b_ENSG00000123106.6"; transcript_id "adab059c-56ac-4062-bfde-d8e4fc4ce45b_ENSG00000123106.6"; exon_number "8"; exon_id "adab059c-56ac-4062-bfde-d8e4fc4ce45b_ENSG00000123106.6.8";
chr12	/dev/stdin	CDS	28459675	28459878	.	+	0	gene_id "adab059c-56ac-4062-bfde-d8e4fc4ce45b_ENSG00000123106.6"; transcript_id "adab059c-56ac-4062-bfde-d8e4fc4ce45b_ENSG00000123106.6"; exon_number "8"; exon_id "adab059c-56ac-4062-bfde-d8e4fc4ce45b_ENSG00000123106.6.8";
chr12	/dev/stdin	exon	28460578	28460682	.	+	.	gene_id "adab059c-56ac-4062-bfde-d8e4fc4ce45b_ENSG00000123106.6"; transcript_id "adab059c-56ac-4062-bfde-d8e4fc4ce45b_ENSG00000123106.6"; exon_number "9"; exon_id "adab059c-56ac-4062-bfde-d8e4fc4ce45b_ENSG00000123106.6.9";
chr12	/dev/stdin	CDS	28460578	28460682	.	+	0	gene_id "adab059c-56ac-4062-bfde-d8e4fc4ce45b_ENSG00000123106.6"; transcript_id "adab059c-56ac-4062-bfde-d8e4fc4ce45b_ENSG00000123106.6"; exon_number "9"; exon_id "adab059c-56ac-4062-bfde-d8e4fc4ce45b_ENSG00000123106.6.9";
chr12	/dev/stdin	exon	28515371	28515448	.	+	.	gene_id "adab059c-56ac-4062-bfde-d8e4fc4ce45b_ENSG00000123106.6"; transcript_id "adab059c-56ac-4062-bfde-d8e4fc4ce45b_ENSG00000123106.6"; exon_number "10"; exon_id "adab059c-56ac-4062-bfde-d8e4fc4ce45b_ENSG00000123106.6.10";
chr12	/dev/stdin	CDS	28515371	28515448	.	+	0	gene_id "adab059c-56ac-4062-bfde-d8e4fc4ce45b_ENSG00000123106.6"; transcript_id "adab059c-56ac-4062-bfde-d8e4fc4ce45b_ENSG00000123106.6"; exon_number "10"; exon_id "adab059c-56ac-4062-bfde-d8e4fc4ce45b_ENSG00000123106.6.10";
chr12	/dev/stdin	exon	28544237	28544344	.	+	.	gene_id "adab059c-56ac-4062-bfde-d8e4fc4ce45b_ENSG00000123106.6"; transcript_id "adab059c-56ac-4062-bfde-d8e4fc4ce45b_ENSG00000123106.6"; exon_number "11"; exon_id "adab059c-56ac-4062-bfde-d8e4fc4ce45b_ENSG00000123106.6.11";
chr12	/dev/stdin	CDS	28544237	28544344	.	+	0	gene_id "adab059c-56ac-4062-bfde-d8e4fc4ce45b_ENSG00000123106.6"; transcript_id "adab059c-56ac-4062-bfde-d8e4fc4ce45b_ENSG00000123106.6"; exon_number "11"; exon_id "adab059c-56ac-4062-bfde-d8e4fc4ce45b_ENSG00000123106.6.11";
chr12	/dev/stdin	exon	28603094	28603186	.	+	.	gene_id "adab059c-56ac-4062-bfde-d8e4fc4ce45b_ENSG00000123106.6"; transcript_id "adab059c-56ac-4062-bfde-d8e4fc4ce45b_ENSG00000123106.6"; exon_number "12"; exon_id "adab059c-56ac-4062-bfde-d8e4fc4ce45b_ENSG00000123106.6.12";
chr12	/dev/stdin	CDS	28603094	28603186	.	+	0	gene_id "adab059c-56ac-4062-bfde-d8e4fc4ce45b_ENSG00000123106.6"; transcript_id "adab059c-56ac-4062-bfde-d8e4fc4ce45b_ENSG00000123106.6"; exon_number "12"; exon_id "adab059c-56ac-4062-bfde-d8e4fc4ce45b_ENSG00000123106.6.12";
chr12	/dev/stdin	exon	28603283	28603351	.	+	.	gene_id "adab059c-56ac-4062-bfde-d8e4fc4ce45b_ENSG00000123106.6"; transcript_id "adab059c-56ac-4062-bfde-d8e4fc4ce45b_ENSG00000123106.6"; exon_number "13"; exon_id "adab059c-56ac-4062-bfde-d8e4fc4ce45b_ENSG00000123106.6.13";
chr12	/dev/stdin	CDS	28603283	28603351	.	+	0	gene_id "adab059c-56ac-4062-bfde-d8e4fc4ce45b_ENSG00000123106.6"; transcript_id "adab059c-56ac-4062-bfde-d8e4fc4ce45b_ENSG00000123106.6"; exon_number "13"; exon_id "adab059c-56ac-4062-bfde-d8e4fc4ce45b_ENSG00000123106.6.13";
chr12	/dev/stdin	exon	28605411	28605460	.	+	.	gene_id "adab059c-56ac-4062-bfde-d8e4fc4ce45b_ENSG00000123106.6"; transcript_id "adab059c-56ac-4062-bfde-d8e4fc4ce45b_ENSG00000123106.6"; exon_number "14"; exon_id "adab059c-56ac-4062-bfde-d8e4fc4ce45b_ENSG00000123106.6.14";
chr12	/dev/stdin	CDS	28605411	28605460	.	+	0	gene_id "adab059c-56ac-4062-bfde-d8e4fc4ce45b_ENSG00000123106.6"; transcript_id "adab059c-56ac-4062-bfde-d8e4fc4ce45b_ENSG00000123106.6"; exon_number "14"; exon_id "adab059c-56ac-4062-bfde-d8e4fc4ce45b_ENSG00000123106.6.14";
chr12	/dev/stdin	start_codon	28343300	28343302	.	+	0	gene_id "adab059c-56ac-4062-bfde-d8e4fc4ce45b_ENSG00000123106.6"; transcript_id "adab059c-56ac-4062-bfde-d8e4fc4ce45b_ENSG00000123106.6"; exon_number "1"; exon_id "adab059c-56ac-4062-bfde-d8e4fc4ce45b_ENSG00000123106.6.1";
chr12	/dev/stdin	transcript	28343300	28603331	.	+	.	gene_id "5a1902ac-b807-4f68-b1ae-9aacec2cd05f_ENSG00000123106.6"; transcript_id "5a1902ac-b807-4f68-b1ae-9aacec2cd05f_ENSG00000123106.6";
chr12	/dev/stdin	exon	28343300	28343574	.	+	.	gene_id "5a1902ac-b807-4f68-b1ae-9aacec2cd05f_ENSG00000123106.6"; transcript_id "5a1902ac-b807-4f68-b1ae-9aacec2cd05f_ENSG00000123106.6"; exon_number "1"; exon_id "5a1902ac-b807-4f68-b1ae-9aacec2cd05f_ENSG00000123106.6.1";
chr12	/dev/stdin	CDS	28343300	28343574	.	+	0	gene_id "5a1902ac-b807-4f68-b1ae-9aacec2cd05f_ENSG00000123106.6"; transcript_id "5a1902ac-b807-4f68-b1ae-9aacec2cd05f_ENSG00000123106.6"; exon_number "1"; exon_id "5a1902ac-b807-4f68-b1ae-9aacec2cd05f_ENSG00000123106.6.1";
chr12	/dev/stdin	exon	28458582	28458739	.	+	.	gene_id "5a1902ac-b807-4f68-b1ae-9aacec2cd05f_ENSG00000123106.6"; transcript_id "5a1902ac-b807-4f68-b1ae-9aacec2cd05f_ENSG00000123106.6"; exon_number "2"; exon_id "5a1902ac-b807-4f68-b1ae-9aacec2cd05f_ENSG00000123106.6.2";
chr12	/dev/stdin	CDS	28458582	28458739	.	+	1	gene_id "5a1902ac-b807-4f68-b1ae-9aacec2cd05f_ENSG00000123106.6"; transcript_id "5a1902ac-b807-4f68-b1ae-9aacec2cd05f_ENSG00000123106.6"; exon_number "2"; exon_id "5a1902ac-b807-4f68-b1ae-9aacec2cd05f_ENSG00000123106.6.2";
chr12	/dev/stdin	exon	28459675	28459878	.	+	.	gene_id "5a1902ac-b807-4f68-b1ae-9aacec2cd05f_ENSG00000123106.6"; transcript_id "5a1902ac-b807-4f68-b1ae-9aacec2cd05f_ENSG00000123106.6"; exon_number "3"; exon_id "5a1902ac-b807-4f68-b1ae-9aacec2cd05f_ENSG00000123106.6.3";
chr12	/dev/stdin	CDS	28459675	28459878	.	+	2	gene_id "5a1902ac-b807-4f68-b1ae-9aacec2cd05f_ENSG00000123106.6"; transcript_id "5a1902ac-b807-4f68-b1ae-9aacec2cd05f_ENSG00000123106.6"; exon_number "3"; exon_id "5a1902ac-b807-4f68-b1ae-9aacec2cd05f_ENSG00000123106.6.3";
chr12	/dev/stdin	exon	28460578	28460682	.	+	.	gene_id "5a1902ac-b807-4f68-b1ae-9aacec2cd05f_ENSG00000123106.6"; transcript_id "5a1902ac-b807-4f68-b1ae-9aacec2cd05f_ENSG00000123106.6"; exon_number "4"; exon_id "5a1902ac-b807-4f68-b1ae-9aacec2cd05f_ENSG00000123106.6.4";
chr12	/dev/stdin	CDS	28460578	28460682	.	+	2	gene_id "5a1902ac-b807-4f68-b1ae-9aacec2cd05f_ENSG00000123106.6"; transcript_id "5a1902ac-b807-4f68-b1ae-9aacec2cd05f_ENSG00000123106.6"; exon_number "4"; exon_id "5a1902ac-b807-4f68-b1ae-9aacec2cd05f_ENSG00000123106.6.4";
chr12	/dev/stdin	exon	28515371	28515448	.	+	.	gene_id "5a1902ac-b807-4f68-b1ae-9aacec2cd05f_ENSG00000123106.6"; transcript_id "5a1902ac-b807-4f68-b1ae-9aacec2cd05f_ENSG00000123106.6"; exon_number "5"; exon_id "5a1902ac-b807-4f68-b1ae-9aacec2cd05f_ENSG00000123106.6.5";
chr12	/dev/stdin	CDS	28515371	28515448	.	+	2	gene_id "5a1902ac-b807-4f68-b1ae-9aacec2cd05f_ENSG00000123106.6"; transcript_id "5a1902ac-b807-4f68-b1ae-9aacec2cd05f_ENSG00000123106.6"; exon_number "5"; exon_id "5a1902ac-b807-4f68-b1ae-9aacec2cd05f_ENSG00000123106.6.5";
chr12	/dev/stdin	exon	28544237	28544344	.	+	.	gene_id "5a1902ac-b807-4f68-b1ae-9aacec2cd05f_ENSG00000123106.6"; transcript_id "5a1902ac-b807-4f68-b1ae-9aacec2cd05f_ENSG00000123106.6"; exon_number "6"; exon_id "5a1902ac-b807-4f68-b1ae-9aacec2cd05f_ENSG00000123106.6.6";
chr12	/dev/stdin	CDS	28544237	28544344	.	+	2	gene_id "5a1902ac-b807-4f68-b1ae-9aacec2cd05f_ENSG00000123106.6"; transcript_id "5a1902ac-b807-4f68-b1ae-9aacec2cd05f_ENSG00000123106.6"; exon_number "6"; exon_id "5a1902ac-b807-4f68-b1ae-9aacec2cd05f_ENSG00000123106.6.6";
chr12	/dev/stdin	exon	28603094	28603186	.	+	.	gene_id "5a1902ac-b807-4f68-b1ae-9aacec2cd05f_ENSG00000123106.6"; transcript_id "5a1902ac-b807-4f68-b1ae-9aacec2cd05f_ENSG00000123106.6"; exon_number "7"; exon_id "5a1902ac-b807-4f68-b1ae-9aacec2cd05f_ENSG00000123106.6.7";
chr12	/dev/stdin	CDS	28603094	28603186	.	+	2	gene_id "5a1902ac-b807-4f68-b1ae-9aacec2cd05f_ENSG00000123106.6"; transcript_id "5a1902ac-b807-4f68-b1ae-9aacec2cd05f_ENSG00000123106.6"; exon_number "7"; exon_id "5a1902ac-b807-4f68-b1ae-9aacec2cd05f_ENSG00000123106.6.7";
chr12	/dev/stdin	exon	28603283	28603331	.	+	.	gene_id "5a1902ac-b807-4f68-b1ae-9aacec2cd05f_ENSG00000123106.6"; transcript_id "5a1902ac-b807-4f68-b1ae-9aacec2cd05f_ENSG00000123106.6"; exon_number "8"; exon_id "5a1902ac-b807-4f68-b1ae-9aacec2cd05f_ENSG00000123106.6.8";
chr12	/dev/stdin	CDS	28603283	28603331	.	+	2	gene_id "5a1902ac-b807-4f68-b1ae-9aacec2cd05f_ENSG00000123106.6"; transcript_id "5a1902ac-b807-4f68-b1ae-9aacec2cd05f_ENSG00000123106.6"; exon_number "8"; exon_id "5a1902ac-b807-4f68-b1ae-9aacec2cd05f_ENSG00000123106.6.8";
chr12	/dev/stdin	start_codon	28343300	28343302	.	+	0	gene_id "5a1902ac-b807-4f68-b1ae-9aacec2cd05f_ENSG00000123106.6"; transcript_id "5a1902ac-b807-4f68-b1ae-9aacec2cd05f_ENSG00000123106.6"; exon_number "1"; exon_id "5a1902ac-b807-4f68-b1ae-9aacec2cd05f_ENSG00000123106.6.1";
chr12	/dev/stdin	transcript	28343300	28703098	.	+	.	gene_id "779a5c02-6903-4331-8e13-606ec7418533_ENSG00000123106.6"; transcript_id "779a5c02-6903-4331-8e13-606ec7418533_ENSG00000123106.6";
chr12	/dev/stdin	exon	28343300	28343574	.	+	.	gene_id "779a5c02-6903-4331-8e13-606ec7418533_ENSG00000123106.6"; transcript_id "779a5c02-6903-4331-8e13-606ec7418533_ENSG00000123106.6"; exon_number "1"; exon_id "779a5c02-6903-4331-8e13-606ec7418533_ENSG00000123106.6.1";
chr12	/dev/stdin	CDS	28343300	28343574	.	+	0	gene_id "779a5c02-6903-4331-8e13-606ec7418533_ENSG00000123106.6"; transcript_id "779a5c02-6903-4331-8e13-606ec7418533_ENSG00000123106.6"; exon_number "1"; exon_id "779a5c02-6903-4331-8e13-606ec7418533_ENSG00000123106.6.1";
chr12	/dev/stdin	exon	28410135	28410178	.	+	.	gene_id "779a5c02-6903-4331-8e13-606ec7418533_ENSG00000123106.6"; transcript_id "779a5c02-6903-4331-8e13-606ec7418533_ENSG00000123106.6"; exon_number "2"; exon_id "779a5c02-6903-4331-8e13-606ec7418533_ENSG00000123106.6.2";
chr12	/dev/stdin	CDS	28410135	28410178	.	+	1	gene_id "779a5c02-6903-4331-8e13-606ec7418533_ENSG00000123106.6"; transcript_id "779a5c02-6903-4331-8e13-606ec7418533_ENSG00000123106.6"; exon_number "2"; exon_id "779a5c02-6903-4331-8e13-606ec7418533_ENSG00000123106.6.2";
chr12	/dev/stdin	exon	28412297	28412375	.	+	.	gene_id "779a5c02-6903-4331-8e13-606ec7418533_ENSG00000123106.6"; transcript_id "779a5c02-6903-4331-8e13-606ec7418533_ENSG00000123106.6"; exon_number "3"; exon_id "779a5c02-6903-4331-8e13-606ec7418533_ENSG00000123106.6.3";
chr12	/dev/stdin	CDS	28412297	28412375	.	+	2	gene_id "779a5c02-6903-4331-8e13-606ec7418533_ENSG00000123106.6"; transcript_id "779a5c02-6903-4331-8e13-606ec7418533_ENSG00000123106.6"; exon_number "3"; exon_id "779a5c02-6903-4331-8e13-606ec7418533_ENSG00000123106.6.3";
chr12	/dev/stdin	exon	28458582	28458712	.	+	.	gene_id "779a5c02-6903-4331-8e13-606ec7418533_ENSG00000123106.6"; transcript_id "779a5c02-6903-4331-8e13-606ec7418533_ENSG00000123106.6"; exon_number "4"; exon_id "779a5c02-6903-4331-8e13-606ec7418533_ENSG00000123106.6.4";
chr12	/dev/stdin	CDS	28458582	28458712	.	+	1	gene_id "779a5c02-6903-4331-8e13-606ec7418533_ENSG00000123106.6"; transcript_id "779a5c02-6903-4331-8e13-606ec7418533_ENSG00000123106.6"; exon_number "4"; exon_id "779a5c02-6903-4331-8e13-606ec7418533_ENSG00000123106.6.4";
chr12	/dev/stdin	exon	28459675	28459878	.	+	.	gene_id "779a5c02-6903-4331-8e13-606ec7418533_ENSG00000123106.6"; transcript_id "779a5c02-6903-4331-8e13-606ec7418533_ENSG00000123106.6"; exon_number "5"; exon_id "779a5c02-6903-4331-8e13-606ec7418533_ENSG00000123106.6.5";
chr12	/dev/stdin	CDS	28459675	28459878	.	+	2	gene_id "779a5c02-6903-4331-8e13-606ec7418533_ENSG00000123106.6"; transcript_id "779a5c02-6903-4331-8e13-606ec7418533_ENSG00000123106.6"; exon_number "5"; exon_id "779a5c02-6903-4331-8e13-606ec7418533_ENSG00000123106.6.5";
chr12	/dev/stdin	exon	28460578	28460682	.	+	.	gene_id "779a5c02-6903-4331-8e13-606ec7418533_ENSG00000123106.6"; transcript_id "779a5c02-6903-4331-8e13-606ec7418533_ENSG00000123106.6"; exon_number "6"; exon_id "779a5c02-6903-4331-8e13-606ec7418533_ENSG00000123106.6.6";
chr12	/dev/stdin	CDS	28460578	28460682	.	+	2	gene_id "779a5c02-6903-4331-8e13-606ec7418533_ENSG00000123106.6"; transcript_id "779a5c02-6903-4331-8e13-606ec7418533_ENSG00000123106.6"; exon_number "6"; exon_id "779a5c02-6903-4331-8e13-606ec7418533_ENSG00000123106.6.6";
chr12	/dev/stdin	exon	28515371	28515448	.	+	.	gene_id "779a5c02-6903-4331-8e13-606ec7418533_ENSG00000123106.6"; transcript_id "779a5c02-6903-4331-8e13-606ec7418533_ENSG00000123106.6"; exon_number "7"; exon_id "779a5c02-6903-4331-8e13-606ec7418533_ENSG00000123106.6.7";
chr12	/dev/stdin	CDS	28515371	28515448	.	+	2	gene_id "779a5c02-6903-4331-8e13-606ec7418533_ENSG00000123106.6"; transcript_id "779a5c02-6903-4331-8e13-606ec7418533_ENSG00000123106.6"; exon_number "7"; exon_id "779a5c02-6903-4331-8e13-606ec7418533_ENSG00000123106.6.7";
chr12	/dev/stdin	exon	28544237	28544344	.	+	.	gene_id "779a5c02-6903-4331-8e13-606ec7418533_ENSG00000123106.6"; transcript_id "779a5c02-6903-4331-8e13-606ec7418533_ENSG00000123106.6"; exon_number "8"; exon_id "779a5c02-6903-4331-8e13-606ec7418533_ENSG00000123106.6.8";
chr12	/dev/stdin	CDS	28544237	28544344	.	+	2	gene_id "779a5c02-6903-4331-8e13-606ec7418533_ENSG00000123106.6"; transcript_id "779a5c02-6903-4331-8e13-606ec7418533_ENSG00000123106.6"; exon_number "8"; exon_id "779a5c02-6903-4331-8e13-606ec7418533_ENSG00000123106.6.8";
chr12	/dev/stdin	exon	28603094	28603186	.	+	.	gene_id "779a5c02-6903-4331-8e13-606ec7418533_ENSG00000123106.6"; transcript_id "779a5c02-6903-4331-8e13-606ec7418533_ENSG00000123106.6"; exon_number "9"; exon_id "779a5c02-6903-4331-8e13-606ec7418533_ENSG00000123106.6.9";
chr12	/dev/stdin	CDS	28603094	28603186	.	+	2	gene_id "779a5c02-6903-4331-8e13-606ec7418533_ENSG00000123106.6"; transcript_id "779a5c02-6903-4331-8e13-606ec7418533_ENSG00000123106.6"; exon_number "9"; exon_id "779a5c02-6903-4331-8e13-606ec7418533_ENSG00000123106.6.9";
chr12	/dev/stdin	exon	28603283	28603351	.	+	.	gene_id "779a5c02-6903-4331-8e13-606ec7418533_ENSG00000123106.6"; transcript_id "779a5c02-6903-4331-8e13-606ec7418533_ENSG00000123106.6"; exon_number "10"; exon_id "779a5c02-6903-4331-8e13-606ec7418533_ENSG00000123106.6.10";
chr12	/dev/stdin	CDS	28603283	28603351	.	+	2	gene_id "779a5c02-6903-4331-8e13-606ec7418533_ENSG00000123106.6"; transcript_id "779a5c02-6903-4331-8e13-606ec7418533_ENSG00000123106.6"; exon_number "10"; exon_id "779a5c02-6903-4331-8e13-606ec7418533_ENSG00000123106.6.10";
chr12	/dev/stdin	exon	28605411	28605587	.	+	.	gene_id "779a5c02-6903-4331-8e13-606ec7418533_ENSG00000123106.6"; transcript_id "779a5c02-6903-4331-8e13-606ec7418533_ENSG00000123106.6"; exon_number "11"; exon_id "779a5c02-6903-4331-8e13-606ec7418533_ENSG00000123106.6.11";
chr12	/dev/stdin	CDS	28605411	28605587	.	+	2	gene_id "779a5c02-6903-4331-8e13-606ec7418533_ENSG00000123106.6"; transcript_id "779a5c02-6903-4331-8e13-606ec7418533_ENSG00000123106.6"; exon_number "11"; exon_id "779a5c02-6903-4331-8e13-606ec7418533_ENSG00000123106.6.11";
chr12	/dev/stdin	exon	28636985	28637098	.	+	.	gene_id "779a5c02-6903-4331-8e13-606ec7418533_ENSG00000123106.6"; transcript_id "779a5c02-6903-4331-8e13-606ec7418533_ENSG00000123106.6"; exon_number "12"; exon_id "779a5c02-6903-4331-8e13-606ec7418533_ENSG00000123106.6.12";
chr12	/dev/stdin	CDS	28636985	28637098	.	+	2	gene_id "779a5c02-6903-4331-8e13-606ec7418533_ENSG00000123106.6"; transcript_id "779a5c02-6903-4331-8e13-606ec7418533_ENSG00000123106.6"; exon_number "12"; exon_id "779a5c02-6903-4331-8e13-606ec7418533_ENSG00000123106.6.12";
chr12	/dev/stdin	exon	28701996	28703098	.	+	.	gene_id "779a5c02-6903-4331-8e13-606ec7418533_ENSG00000123106.6"; transcript_id "779a5c02-6903-4331-8e13-606ec7418533_ENSG00000123106.6"; exon_number "13"; exon_id "779a5c02-6903-4331-8e13-606ec7418533_ENSG00000123106.6.13";
chr12	/dev/stdin	CDS	28701996	28703095	.	+	2	gene_id "779a5c02-6903-4331-8e13-606ec7418533_ENSG00000123106.6"; transcript_id "779a5c02-6903-4331-8e13-606ec7418533_ENSG00000123106.6"; exon_number "13"; exon_id "779a5c02-6903-4331-8e13-606ec7418533_ENSG00000123106.6.13";
chr12	/dev/stdin	start_codon	28343300	28343302	.	+	0	gene_id "779a5c02-6903-4331-8e13-606ec7418533_ENSG00000123106.6"; transcript_id "779a5c02-6903-4331-8e13-606ec7418533_ENSG00000123106.6"; exon_number "1"; exon_id "779a5c02-6903-4331-8e13-606ec7418533_ENSG00000123106.6.1";
chr12	/dev/stdin	stop_codon	28703096	28703098	.	+	0	gene_id "779a5c02-6903-4331-8e13-606ec7418533_ENSG00000123106.6"; transcript_id "779a5c02-6903-4331-8e13-606ec7418533_ENSG00000123106.6"; exon_number "13"; exon_id "779a5c02-6903-4331-8e13-606ec7418533_ENSG00000123106.6.13";
chr12	/dev/stdin	transcript	28343300	28603192	.	+	.	gene_id "23e45990-6556-4d7b-996b-660071feb464_ENSG00000123106.6"; transcript_id "23e45990-6556-4d7b-996b-660071feb464_ENSG00000123106.6";
chr12	/dev/stdin	exon	28343300	28343574	.	+	.	gene_id "23e45990-6556-4d7b-996b-660071feb464_ENSG00000123106.6"; transcript_id "23e45990-6556-4d7b-996b-660071feb464_ENSG00000123106.6"; exon_number "1"; exon_id "23e45990-6556-4d7b-996b-660071feb464_ENSG00000123106.6.1";
chr12	/dev/stdin	CDS	28343300	28343574	.	+	0	gene_id "23e45990-6556-4d7b-996b-660071feb464_ENSG00000123106.6"; transcript_id "23e45990-6556-4d7b-996b-660071feb464_ENSG00000123106.6"; exon_number "1"; exon_id "23e45990-6556-4d7b-996b-660071feb464_ENSG00000123106.6.1";
chr12	/dev/stdin	exon	28408514	28408595	.	+	.	gene_id "23e45990-6556-4d7b-996b-660071feb464_ENSG00000123106.6"; transcript_id "23e45990-6556-4d7b-996b-660071feb464_ENSG00000123106.6"; exon_number "2"; exon_id "23e45990-6556-4d7b-996b-660071feb464_ENSG00000123106.6.2";
chr12	/dev/stdin	CDS	28408514	28408595	.	+	1	gene_id "23e45990-6556-4d7b-996b-660071feb464_ENSG00000123106.6"; transcript_id "23e45990-6556-4d7b-996b-660071feb464_ENSG00000123106.6"; exon_number "2"; exon_id "23e45990-6556-4d7b-996b-660071feb464_ENSG00000123106.6.2";
chr12	/dev/stdin	exon	28410135	28410178	.	+	.	gene_id "23e45990-6556-4d7b-996b-660071feb464_ENSG00000123106.6"; transcript_id "23e45990-6556-4d7b-996b-660071feb464_ENSG00000123106.6"; exon_number "3"; exon_id "23e45990-6556-4d7b-996b-660071feb464_ENSG00000123106.6.3";
chr12	/dev/stdin	CDS	28410135	28410178	.	+	0	gene_id "23e45990-6556-4d7b-996b-660071feb464_ENSG00000123106.6"; transcript_id "23e45990-6556-4d7b-996b-660071feb464_ENSG00000123106.6"; exon_number "3"; exon_id "23e45990-6556-4d7b-996b-660071feb464_ENSG00000123106.6.3";
chr12	/dev/stdin	exon	28412297	28412375	.	+	.	gene_id "23e45990-6556-4d7b-996b-660071feb464_ENSG00000123106.6"; transcript_id "23e45990-6556-4d7b-996b-660071feb464_ENSG00000123106.6"; exon_number "4"; exon_id "23e45990-6556-4d7b-996b-660071feb464_ENSG00000123106.6.4";
chr12	/dev/stdin	CDS	28412297	28412375	.	+	1	gene_id "23e45990-6556-4d7b-996b-660071feb464_ENSG00000123106.6"; transcript_id "23e45990-6556-4d7b-996b-660071feb464_ENSG00000123106.6"; exon_number "4"; exon_id "23e45990-6556-4d7b-996b-660071feb464_ENSG00000123106.6.4";
chr12	/dev/stdin	exon	28458582	28458739	.	+	.	gene_id "23e45990-6556-4d7b-996b-660071feb464_ENSG00000123106.6"; transcript_id "23e45990-6556-4d7b-996b-660071feb464_ENSG00000123106.6"; exon_number "5"; exon_id "23e45990-6556-4d7b-996b-660071feb464_ENSG00000123106.6.5";
chr12	/dev/stdin	CDS	28458582	28458739	.	+	0	gene_id "23e45990-6556-4d7b-996b-660071feb464_ENSG00000123106.6"; transcript_id "23e45990-6556-4d7b-996b-660071feb464_ENSG00000123106.6"; exon_number "5"; exon_id "23e45990-6556-4d7b-996b-660071feb464_ENSG00000123106.6.5";
chr12	/dev/stdin	exon	28459675	28459878	.	+	.	gene_id "23e45990-6556-4d7b-996b-660071feb464_ENSG00000123106.6"; transcript_id "23e45990-6556-4d7b-996b-660071feb464_ENSG00000123106.6"; exon_number "6"; exon_id "23e45990-6556-4d7b-996b-660071feb464_ENSG00000123106.6.6";
chr12	/dev/stdin	CDS	28459675	28459878	.	+	1	gene_id "23e45990-6556-4d7b-996b-660071feb464_ENSG00000123106.6"; transcript_id "23e45990-6556-4d7b-996b-660071feb464_ENSG00000123106.6"; exon_number "6"; exon_id "23e45990-6556-4d7b-996b-660071feb464_ENSG00000123106.6.6";
chr12	/dev/stdin	exon	28460578	28460682	.	+	.	gene_id "23e45990-6556-4d7b-996b-660071feb464_ENSG00000123106.6"; transcript_id "23e45990-6556-4d7b-996b-660071feb464_ENSG00000123106.6"; exon_number "7"; exon_id "23e45990-6556-4d7b-996b-660071feb464_ENSG00000123106.6.7";
chr12	/dev/stdin	CDS	28460578	28460682	.	+	1	gene_id "23e45990-6556-4d7b-996b-660071feb464_ENSG00000123106.6"; transcript_id "23e45990-6556-4d7b-996b-660071feb464_ENSG00000123106.6"; exon_number "7"; exon_id "23e45990-6556-4d7b-996b-660071feb464_ENSG00000123106.6.7";
chr12	/dev/stdin	exon	28515371	28515448	.	+	.	gene_id "23e45990-6556-4d7b-996b-660071feb464_ENSG00000123106.6"; transcript_id "23e45990-6556-4d7b-996b-660071feb464_ENSG00000123106.6"; exon_number "8"; exon_id "23e45990-6556-4d7b-996b-660071feb464_ENSG00000123106.6.8";
chr12	/dev/stdin	CDS	28515371	28515448	.	+	1	gene_id "23e45990-6556-4d7b-996b-660071feb464_ENSG00000123106.6"; transcript_id "23e45990-6556-4d7b-996b-660071feb464_ENSG00000123106.6"; exon_number "8"; exon_id "23e45990-6556-4d7b-996b-660071feb464_ENSG00000123106.6.8";
chr12	/dev/stdin	exon	28544237	28544344	.	+	.	gene_id "23e45990-6556-4d7b-996b-660071feb464_ENSG00000123106.6"; transcript_id "23e45990-6556-4d7b-996b-660071feb464_ENSG00000123106.6"; exon_number "9"; exon_id "23e45990-6556-4d7b-996b-660071feb464_ENSG00000123106.6.9";
chr12	/dev/stdin	CDS	28544237	28544344	.	+	1	gene_id "23e45990-6556-4d7b-996b-660071feb464_ENSG00000123106.6"; transcript_id "23e45990-6556-4d7b-996b-660071feb464_ENSG00000123106.6"; exon_number "9"; exon_id "23e45990-6556-4d7b-996b-660071feb464_ENSG00000123106.6.9";
chr12	/dev/stdin	exon	28603094	28603192	.	+	.	gene_id "23e45990-6556-4d7b-996b-660071feb464_ENSG00000123106.6"; transcript_id "23e45990-6556-4d7b-996b-660071feb464_ENSG00000123106.6"; exon_number "10"; exon_id "23e45990-6556-4d7b-996b-660071feb464_ENSG00000123106.6.10";
chr12	/dev/stdin	CDS	28603094	28603192	.	+	1	gene_id "23e45990-6556-4d7b-996b-660071feb464_ENSG00000123106.6"; transcript_id "23e45990-6556-4d7b-996b-660071feb464_ENSG00000123106.6"; exon_number "10"; exon_id "23e45990-6556-4d7b-996b-660071feb464_ENSG00000123106.6.10";
chr12	/dev/stdin	start_codon	28343300	28343302	.	+	0	gene_id "23e45990-6556-4d7b-996b-660071feb464_ENSG00000123106.6"; transcript_id "23e45990-6556-4d7b-996b-660071feb464_ENSG00000123106.6"; exon_number "1"; exon_id "23e45990-6556-4d7b-996b-660071feb464_ENSG00000123106.6.1";
chr12	/dev/stdin	transcript	29493649	29534083	.	-	.	gene_id "ENST00000360150.4-1_ENSG00000087502.13"; transcript_id "ENST00000360150.4-1_ENSG00000087502.13";
chr12	/dev/stdin	exon	29493649	29494151	.	-	.	gene_id "ENST00000360150.4-1_ENSG00000087502.13"; transcript_id "ENST00000360150.4-1_ENSG00000087502.13"; exon_number "1"; exon_id "ENST00000360150.4-1_ENSG00000087502.13.1";
chr12	/dev/stdin	CDS	29493652	29494151	.	-	2	gene_id "ENST00000360150.4-1_ENSG00000087502.13"; transcript_id "ENST00000360150.4-1_ENSG00000087502.13"; exon_number "1"; exon_id "ENST00000360150.4-1_ENSG00000087502.13.1";
chr12	/dev/stdin	exon	29494667	29494749	.	-	.	gene_id "ENST00000360150.4-1_ENSG00000087502.13"; transcript_id "ENST00000360150.4-1_ENSG00000087502.13"; exon_number "2"; exon_id "ENST00000360150.4-1_ENSG00000087502.13.2";
chr12	/dev/stdin	CDS	29494667	29494749	.	-	1	gene_id "ENST00000360150.4-1_ENSG00000087502.13"; transcript_id "ENST00000360150.4-1_ENSG00000087502.13"; exon_number "2"; exon_id "ENST00000360150.4-1_ENSG00000087502.13.2";
chr12	/dev/stdin	exon	29496053	29496215	.	-	.	gene_id "ENST00000360150.4-1_ENSG00000087502.13"; transcript_id "ENST00000360150.4-1_ENSG00000087502.13"; exon_number "3"; exon_id "ENST00000360150.4-1_ENSG00000087502.13.3";
chr12	/dev/stdin	CDS	29496053	29496215	.	-	2	gene_id "ENST00000360150.4-1_ENSG00000087502.13"; transcript_id "ENST00000360150.4-1_ENSG00000087502.13"; exon_number "3"; exon_id "ENST00000360150.4-1_ENSG00000087502.13.3";
chr12	/dev/stdin	exon	29498376	29498473	.	-	.	gene_id "ENST00000360150.4-1_ENSG00000087502.13"; transcript_id "ENST00000360150.4-1_ENSG00000087502.13"; exon_number "4"; exon_id "ENST00000360150.4-1_ENSG00000087502.13.4";
chr12	/dev/stdin	CDS	29498376	29498473	.	-	1	gene_id "ENST00000360150.4-1_ENSG00000087502.13"; transcript_id "ENST00000360150.4-1_ENSG00000087502.13"; exon_number "4"; exon_id "ENST00000360150.4-1_ENSG00000087502.13.4";
chr12	/dev/stdin	exon	29502012	29502110	.	-	.	gene_id "ENST00000360150.4-1_ENSG00000087502.13"; transcript_id "ENST00000360150.4-1_ENSG00000087502.13"; exon_number "5"; exon_id "ENST00000360150.4-1_ENSG00000087502.13.5";
chr12	/dev/stdin	CDS	29502012	29502110	.	-	1	gene_id "ENST00000360150.4-1_ENSG00000087502.13"; transcript_id "ENST00000360150.4-1_ENSG00000087502.13"; exon_number "5"; exon_id "ENST00000360150.4-1_ENSG00000087502.13.5";
chr12	/dev/stdin	exon	29502946	29503001	.	-	.	gene_id "ENST00000360150.4-1_ENSG00000087502.13"; transcript_id "ENST00000360150.4-1_ENSG00000087502.13"; exon_number "6"; exon_id "ENST00000360150.4-1_ENSG00000087502.13.6";
chr12	/dev/stdin	CDS	29502946	29503001	.	-	0	gene_id "ENST00000360150.4-1_ENSG00000087502.13"; transcript_id "ENST00000360150.4-1_ENSG00000087502.13"; exon_number "6"; exon_id "ENST00000360150.4-1_ENSG00000087502.13.6";
chr12	/dev/stdin	exon	29509315	29509410	.	-	.	gene_id "ENST00000360150.4-1_ENSG00000087502.13"; transcript_id "ENST00000360150.4-1_ENSG00000087502.13"; exon_number "7"; exon_id "ENST00000360150.4-1_ENSG00000087502.13.7";
chr12	/dev/stdin	CDS	29509315	29509410	.	-	0	gene_id "ENST00000360150.4-1_ENSG00000087502.13"; transcript_id "ENST00000360150.4-1_ENSG00000087502.13"; exon_number "7"; exon_id "ENST00000360150.4-1_ENSG00000087502.13.7";
chr12	/dev/stdin	exon	29510556	29510657	.	-	.	gene_id "ENST00000360150.4-1_ENSG00000087502.13"; transcript_id "ENST00000360150.4-1_ENSG00000087502.13"; exon_number "8"; exon_id "ENST00000360150.4-1_ENSG00000087502.13.8";
chr12	/dev/stdin	CDS	29510556	29510657	.	-	0	gene_id "ENST00000360150.4-1_ENSG00000087502.13"; transcript_id "ENST00000360150.4-1_ENSG00000087502.13"; exon_number "8"; exon_id "ENST00000360150.4-1_ENSG00000087502.13.8";
chr12	/dev/stdin	exon	29514578	29514618	.	-	.	gene_id "ENST00000360150.4-1_ENSG00000087502.13"; transcript_id "ENST00000360150.4-1_ENSG00000087502.13"; exon_number "9"; exon_id "ENST00000360150.4-1_ENSG00000087502.13.9";
chr12	/dev/stdin	CDS	29514578	29514618	.	-	2	gene_id "ENST00000360150.4-1_ENSG00000087502.13"; transcript_id "ENST00000360150.4-1_ENSG00000087502.13"; exon_number "9"; exon_id "ENST00000360150.4-1_ENSG00000087502.13.9";
chr12	/dev/stdin	exon	29519810	29519880	.	-	.	gene_id "ENST00000360150.4-1_ENSG00000087502.13"; transcript_id "ENST00000360150.4-1_ENSG00000087502.13"; exon_number "10"; exon_id "ENST00000360150.4-1_ENSG00000087502.13.10";
chr12	/dev/stdin	CDS	29519810	29519880	.	-	1	gene_id "ENST00000360150.4-1_ENSG00000087502.13"; transcript_id "ENST00000360150.4-1_ENSG00000087502.13"; exon_number "10"; exon_id "ENST00000360150.4-1_ENSG00000087502.13.10";
chr12	/dev/stdin	exon	29521174	29521220	.	-	.	gene_id "ENST00000360150.4-1_ENSG00000087502.13"; transcript_id "ENST00000360150.4-1_ENSG00000087502.13"; exon_number "11"; exon_id "ENST00000360150.4-1_ENSG00000087502.13.11";
chr12	/dev/stdin	CDS	29521174	29521220	.	-	0	gene_id "ENST00000360150.4-1_ENSG00000087502.13"; transcript_id "ENST00000360150.4-1_ENSG00000087502.13"; exon_number "11"; exon_id "ENST00000360150.4-1_ENSG00000087502.13.11";
chr12	/dev/stdin	exon	29523047	29523155	.	-	.	gene_id "ENST00000360150.4-1_ENSG00000087502.13"; transcript_id "ENST00000360150.4-1_ENSG00000087502.13"; exon_number "12"; exon_id "ENST00000360150.4-1_ENSG00000087502.13.12";
chr12	/dev/stdin	CDS	29523047	29523155	.	-	1	gene_id "ENST00000360150.4-1_ENSG00000087502.13"; transcript_id "ENST00000360150.4-1_ENSG00000087502.13"; exon_number "12"; exon_id "ENST00000360150.4-1_ENSG00000087502.13.12";
chr12	/dev/stdin	exon	29524461	29524603	.	-	.	gene_id "ENST00000360150.4-1_ENSG00000087502.13"; transcript_id "ENST00000360150.4-1_ENSG00000087502.13"; exon_number "13"; exon_id "ENST00000360150.4-1_ENSG00000087502.13.13";
chr12	/dev/stdin	CDS	29524461	29524603	.	-	0	gene_id "ENST00000360150.4-1_ENSG00000087502.13"; transcript_id "ENST00000360150.4-1_ENSG00000087502.13"; exon_number "13"; exon_id "ENST00000360150.4-1_ENSG00000087502.13.13";
chr12	/dev/stdin	exon	29534048	29534083	.	-	.	gene_id "ENST00000360150.4-1_ENSG00000087502.13"; transcript_id "ENST00000360150.4-1_ENSG00000087502.13"; exon_number "14"; exon_id "ENST00000360150.4-1_ENSG00000087502.13.14";
chr12	/dev/stdin	CDS	29534048	29534083	.	-	0	gene_id "ENST00000360150.4-1_ENSG00000087502.13"; transcript_id "ENST00000360150.4-1_ENSG00000087502.13"; exon_number "14"; exon_id "ENST00000360150.4-1_ENSG00000087502.13.14";
chr12	/dev/stdin	start_codon	29534081	29534083	.	-	0	gene_id "ENST00000360150.4-1_ENSG00000087502.13"; transcript_id "ENST00000360150.4-1_ENSG00000087502.13"; exon_number "14"; exon_id "ENST00000360150.4-1_ENSG00000087502.13.14";
chr12	/dev/stdin	stop_codon	29493649	29493651	.	-	0	gene_id "ENST00000360150.4-1_ENSG00000087502.13"; transcript_id "ENST00000360150.4-1_ENSG00000087502.13"; exon_number "1"; exon_id "ENST00000360150.4-1_ENSG00000087502.13.1";
chr12	/dev/stdin	transcript	30781923	30787129	.	-	.	gene_id "4b91ccdf-3c5a-4faf-a97e-6fd999a028e3_ENSG00000133704.5"; transcript_id "4b91ccdf-3c5a-4faf-a97e-6fd999a028e3_ENSG00000133704.5";
chr12	/dev/stdin	exon	30781923	30783891	.	-	.	gene_id "4b91ccdf-3c5a-4faf-a97e-6fd999a028e3_ENSG00000133704.5"; transcript_id "4b91ccdf-3c5a-4faf-a97e-6fd999a028e3_ENSG00000133704.5"; exon_number "1"; exon_id "4b91ccdf-3c5a-4faf-a97e-6fd999a028e3_ENSG00000133704.5.1";
chr12	/dev/stdin	CDS	30781926	30783891	.	-	1	gene_id "4b91ccdf-3c5a-4faf-a97e-6fd999a028e3_ENSG00000133704.5"; transcript_id "4b91ccdf-3c5a-4faf-a97e-6fd999a028e3_ENSG00000133704.5"; exon_number "1"; exon_id "4b91ccdf-3c5a-4faf-a97e-6fd999a028e3_ENSG00000133704.5.1";
chr12	/dev/stdin	exon	30784829	30784945	.	-	.	gene_id "4b91ccdf-3c5a-4faf-a97e-6fd999a028e3_ENSG00000133704.5"; transcript_id "4b91ccdf-3c5a-4faf-a97e-6fd999a028e3_ENSG00000133704.5"; exon_number "2"; exon_id "4b91ccdf-3c5a-4faf-a97e-6fd999a028e3_ENSG00000133704.5.2";
chr12	/dev/stdin	CDS	30784829	30784945	.	-	1	gene_id "4b91ccdf-3c5a-4faf-a97e-6fd999a028e3_ENSG00000133704.5"; transcript_id "4b91ccdf-3c5a-4faf-a97e-6fd999a028e3_ENSG00000133704.5"; exon_number "2"; exon_id "4b91ccdf-3c5a-4faf-a97e-6fd999a028e3_ENSG00000133704.5.2";
chr12	/dev/stdin	exon	30787017	30787129	.	-	.	gene_id "4b91ccdf-3c5a-4faf-a97e-6fd999a028e3_ENSG00000133704.5"; transcript_id "4b91ccdf-3c5a-4faf-a97e-6fd999a028e3_ENSG00000133704.5"; exon_number "3"; exon_id "4b91ccdf-3c5a-4faf-a97e-6fd999a028e3_ENSG00000133704.5.3";
chr12	/dev/stdin	CDS	30787017	30787129	.	-	0	gene_id "4b91ccdf-3c5a-4faf-a97e-6fd999a028e3_ENSG00000133704.5"; transcript_id "4b91ccdf-3c5a-4faf-a97e-6fd999a028e3_ENSG00000133704.5"; exon_number "3"; exon_id "4b91ccdf-3c5a-4faf-a97e-6fd999a028e3_ENSG00000133704.5.3";
chr12	/dev/stdin	start_codon	30787127	30787129	.	-	0	gene_id "4b91ccdf-3c5a-4faf-a97e-6fd999a028e3_ENSG00000133704.5"; transcript_id "4b91ccdf-3c5a-4faf-a97e-6fd999a028e3_ENSG00000133704.5"; exon_number "3"; exon_id "4b91ccdf-3c5a-4faf-a97e-6fd999a028e3_ENSG00000133704.5.3";
chr12	/dev/stdin	stop_codon	30781923	30781925	.	-	0	gene_id "4b91ccdf-3c5a-4faf-a97e-6fd999a028e3_ENSG00000133704.5"; transcript_id "4b91ccdf-3c5a-4faf-a97e-6fd999a028e3_ENSG00000133704.5"; exon_number "1"; exon_id "4b91ccdf-3c5a-4faf-a97e-6fd999a028e3_ENSG00000133704.5.1";
chr12	/dev/stdin	transcript	30862487	30881717	.	-	.	gene_id "c3324325-d61b-43c5-a8b4-bcec4fd0fa96_ENSG00000110888.13"; transcript_id "c3324325-d61b-43c5-a8b4-bcec4fd0fa96_ENSG00000110888.13";
chr12	/dev/stdin	exon	30862487	30863404	.	-	.	gene_id "c3324325-d61b-43c5-a8b4-bcec4fd0fa96_ENSG00000110888.13"; transcript_id "c3324325-d61b-43c5-a8b4-bcec4fd0fa96_ENSG00000110888.13"; exon_number "1"; exon_id "c3324325-d61b-43c5-a8b4-bcec4fd0fa96_ENSG00000110888.13.1";
chr12	/dev/stdin	CDS	30862487	30863404	.	-	1	gene_id "c3324325-d61b-43c5-a8b4-bcec4fd0fa96_ENSG00000110888.13"; transcript_id "c3324325-d61b-43c5-a8b4-bcec4fd0fa96_ENSG00000110888.13"; exon_number "1"; exon_id "c3324325-d61b-43c5-a8b4-bcec4fd0fa96_ENSG00000110888.13.1";
chr12	/dev/stdin	exon	30864500	30864563	.	-	.	gene_id "c3324325-d61b-43c5-a8b4-bcec4fd0fa96_ENSG00000110888.13"; transcript_id "c3324325-d61b-43c5-a8b4-bcec4fd0fa96_ENSG00000110888.13"; exon_number "2"; exon_id "c3324325-d61b-43c5-a8b4-bcec4fd0fa96_ENSG00000110888.13.2";
chr12	/dev/stdin	CDS	30864500	30864563	.	-	2	gene_id "c3324325-d61b-43c5-a8b4-bcec4fd0fa96_ENSG00000110888.13"; transcript_id "c3324325-d61b-43c5-a8b4-bcec4fd0fa96_ENSG00000110888.13"; exon_number "2"; exon_id "c3324325-d61b-43c5-a8b4-bcec4fd0fa96_ENSG00000110888.13.2";
chr12	/dev/stdin	exon	30866719	30866819	.	-	.	gene_id "c3324325-d61b-43c5-a8b4-bcec4fd0fa96_ENSG00000110888.13"; transcript_id "c3324325-d61b-43c5-a8b4-bcec4fd0fa96_ENSG00000110888.13"; exon_number "3"; exon_id "c3324325-d61b-43c5-a8b4-bcec4fd0fa96_ENSG00000110888.13.3";
chr12	/dev/stdin	CDS	30866719	30866819	.	-	1	gene_id "c3324325-d61b-43c5-a8b4-bcec4fd0fa96_ENSG00000110888.13"; transcript_id "c3324325-d61b-43c5-a8b4-bcec4fd0fa96_ENSG00000110888.13"; exon_number "3"; exon_id "c3324325-d61b-43c5-a8b4-bcec4fd0fa96_ENSG00000110888.13.3";
chr12	/dev/stdin	exon	30867893	30868078	.	-	.	gene_id "c3324325-d61b-43c5-a8b4-bcec4fd0fa96_ENSG00000110888.13"; transcript_id "c3324325-d61b-43c5-a8b4-bcec4fd0fa96_ENSG00000110888.13"; exon_number "4"; exon_id "c3324325-d61b-43c5-a8b4-bcec4fd0fa96_ENSG00000110888.13.4";
chr12	/dev/stdin	CDS	30867893	30868078	.	-	1	gene_id "c3324325-d61b-43c5-a8b4-bcec4fd0fa96_ENSG00000110888.13"; transcript_id "c3324325-d61b-43c5-a8b4-bcec4fd0fa96_ENSG00000110888.13"; exon_number "4"; exon_id "c3324325-d61b-43c5-a8b4-bcec4fd0fa96_ENSG00000110888.13.4";
chr12	/dev/stdin	exon	30869442	30869610	.	-	.	gene_id "c3324325-d61b-43c5-a8b4-bcec4fd0fa96_ENSG00000110888.13"; transcript_id "c3324325-d61b-43c5-a8b4-bcec4fd0fa96_ENSG00000110888.13"; exon_number "5"; exon_id "c3324325-d61b-43c5-a8b4-bcec4fd0fa96_ENSG00000110888.13.5";
chr12	/dev/stdin	CDS	30869442	30869610	.	-	2	gene_id "c3324325-d61b-43c5-a8b4-bcec4fd0fa96_ENSG00000110888.13"; transcript_id "c3324325-d61b-43c5-a8b4-bcec4fd0fa96_ENSG00000110888.13"; exon_number "5"; exon_id "c3324325-d61b-43c5-a8b4-bcec4fd0fa96_ENSG00000110888.13.5";
chr12	/dev/stdin	exon	30876193	30876248	.	-	.	gene_id "c3324325-d61b-43c5-a8b4-bcec4fd0fa96_ENSG00000110888.13"; transcript_id "c3324325-d61b-43c5-a8b4-bcec4fd0fa96_ENSG00000110888.13"; exon_number "6"; exon_id "c3324325-d61b-43c5-a8b4-bcec4fd0fa96_ENSG00000110888.13.6";
chr12	/dev/stdin	CDS	30876193	30876248	.	-	1	gene_id "c3324325-d61b-43c5-a8b4-bcec4fd0fa96_ENSG00000110888.13"; transcript_id "c3324325-d61b-43c5-a8b4-bcec4fd0fa96_ENSG00000110888.13"; exon_number "6"; exon_id "c3324325-d61b-43c5-a8b4-bcec4fd0fa96_ENSG00000110888.13.6";
chr12	/dev/stdin	exon	30877304	30877385	.	-	.	gene_id "c3324325-d61b-43c5-a8b4-bcec4fd0fa96_ENSG00000110888.13"; transcript_id "c3324325-d61b-43c5-a8b4-bcec4fd0fa96_ENSG00000110888.13"; exon_number "7"; exon_id "c3324325-d61b-43c5-a8b4-bcec4fd0fa96_ENSG00000110888.13.7";
chr12	/dev/stdin	CDS	30877304	30877385	.	-	2	gene_id "c3324325-d61b-43c5-a8b4-bcec4fd0fa96_ENSG00000110888.13"; transcript_id "c3324325-d61b-43c5-a8b4-bcec4fd0fa96_ENSG00000110888.13"; exon_number "7"; exon_id "c3324325-d61b-43c5-a8b4-bcec4fd0fa96_ENSG00000110888.13.7";
chr12	/dev/stdin	exon	30878900	30879022	.	-	.	gene_id "c3324325-d61b-43c5-a8b4-bcec4fd0fa96_ENSG00000110888.13"; transcript_id "c3324325-d61b-43c5-a8b4-bcec4fd0fa96_ENSG00000110888.13"; exon_number "8"; exon_id "c3324325-d61b-43c5-a8b4-bcec4fd0fa96_ENSG00000110888.13.8";
chr12	/dev/stdin	CDS	30878900	30879022	.	-	2	gene_id "c3324325-d61b-43c5-a8b4-bcec4fd0fa96_ENSG00000110888.13"; transcript_id "c3324325-d61b-43c5-a8b4-bcec4fd0fa96_ENSG00000110888.13"; exon_number "8"; exon_id "c3324325-d61b-43c5-a8b4-bcec4fd0fa96_ENSG00000110888.13.8";
chr12	/dev/stdin	exon	30881582	30881717	.	-	.	gene_id "c3324325-d61b-43c5-a8b4-bcec4fd0fa96_ENSG00000110888.13"; transcript_id "c3324325-d61b-43c5-a8b4-bcec4fd0fa96_ENSG00000110888.13"; exon_number "9"; exon_id "c3324325-d61b-43c5-a8b4-bcec4fd0fa96_ENSG00000110888.13.9";
chr12	/dev/stdin	CDS	30881582	30881717	.	-	0	gene_id "c3324325-d61b-43c5-a8b4-bcec4fd0fa96_ENSG00000110888.13"; transcript_id "c3324325-d61b-43c5-a8b4-bcec4fd0fa96_ENSG00000110888.13"; exon_number "9"; exon_id "c3324325-d61b-43c5-a8b4-bcec4fd0fa96_ENSG00000110888.13.9";
chr12	/dev/stdin	start_codon	30881715	30881717	.	-	0	gene_id "c3324325-d61b-43c5-a8b4-bcec4fd0fa96_ENSG00000110888.13"; transcript_id "c3324325-d61b-43c5-a8b4-bcec4fd0fa96_ENSG00000110888.13"; exon_number "9"; exon_id "c3324325-d61b-43c5-a8b4-bcec4fd0fa96_ENSG00000110888.13.9";
chr12	/dev/stdin	transcript	30869558	30907794	.	-	.	gene_id "24dfba9b-cb30-436c-b728-ad45fb152e57_ENSG00000110888.13"; transcript_id "24dfba9b-cb30-436c-b728-ad45fb152e57_ENSG00000110888.13";
chr12	/dev/stdin	exon	30869558	30869610	.	-	.	gene_id "24dfba9b-cb30-436c-b728-ad45fb152e57_ENSG00000110888.13"; transcript_id "24dfba9b-cb30-436c-b728-ad45fb152e57_ENSG00000110888.13"; exon_number "1"; exon_id "24dfba9b-cb30-436c-b728-ad45fb152e57_ENSG00000110888.13.1";
chr12	/dev/stdin	CDS	30869558	30869610	.	-	1	gene_id "24dfba9b-cb30-436c-b728-ad45fb152e57_ENSG00000110888.13"; transcript_id "24dfba9b-cb30-436c-b728-ad45fb152e57_ENSG00000110888.13"; exon_number "1"; exon_id "24dfba9b-cb30-436c-b728-ad45fb152e57_ENSG00000110888.13.1";
chr12	/dev/stdin	exon	30872013	30872159	.	-	.	gene_id "24dfba9b-cb30-436c-b728-ad45fb152e57_ENSG00000110888.13"; transcript_id "24dfba9b-cb30-436c-b728-ad45fb152e57_ENSG00000110888.13"; exon_number "2"; exon_id "24dfba9b-cb30-436c-b728-ad45fb152e57_ENSG00000110888.13.2";
chr12	/dev/stdin	CDS	30872013	30872159	.	-	1	gene_id "24dfba9b-cb30-436c-b728-ad45fb152e57_ENSG00000110888.13"; transcript_id "24dfba9b-cb30-436c-b728-ad45fb152e57_ENSG00000110888.13"; exon_number "2"; exon_id "24dfba9b-cb30-436c-b728-ad45fb152e57_ENSG00000110888.13.2";
chr12	/dev/stdin	exon	30873745	30873849	.	-	.	gene_id "24dfba9b-cb30-436c-b728-ad45fb152e57_ENSG00000110888.13"; transcript_id "24dfba9b-cb30-436c-b728-ad45fb152e57_ENSG00000110888.13"; exon_number "3"; exon_id "24dfba9b-cb30-436c-b728-ad45fb152e57_ENSG00000110888.13.3";
chr12	/dev/stdin	CDS	30873745	30873849	.	-	1	gene_id "24dfba9b-cb30-436c-b728-ad45fb152e57_ENSG00000110888.13"; transcript_id "24dfba9b-cb30-436c-b728-ad45fb152e57_ENSG00000110888.13"; exon_number "3"; exon_id "24dfba9b-cb30-436c-b728-ad45fb152e57_ENSG00000110888.13.3";
chr12	/dev/stdin	exon	30876193	30876248	.	-	.	gene_id "24dfba9b-cb30-436c-b728-ad45fb152e57_ENSG00000110888.13"; transcript_id "24dfba9b-cb30-436c-b728-ad45fb152e57_ENSG00000110888.13"; exon_number "4"; exon_id "24dfba9b-cb30-436c-b728-ad45fb152e57_ENSG00000110888.13.4";
chr12	/dev/stdin	CDS	30876193	30876248	.	-	0	gene_id "24dfba9b-cb30-436c-b728-ad45fb152e57_ENSG00000110888.13"; transcript_id "24dfba9b-cb30-436c-b728-ad45fb152e57_ENSG00000110888.13"; exon_number "4"; exon_id "24dfba9b-cb30-436c-b728-ad45fb152e57_ENSG00000110888.13.4";
chr12	/dev/stdin	exon	30877304	30877385	.	-	.	gene_id "24dfba9b-cb30-436c-b728-ad45fb152e57_ENSG00000110888.13"; transcript_id "24dfba9b-cb30-436c-b728-ad45fb152e57_ENSG00000110888.13"; exon_number "5"; exon_id "24dfba9b-cb30-436c-b728-ad45fb152e57_ENSG00000110888.13.5";
chr12	/dev/stdin	CDS	30877304	30877385	.	-	1	gene_id "24dfba9b-cb30-436c-b728-ad45fb152e57_ENSG00000110888.13"; transcript_id "24dfba9b-cb30-436c-b728-ad45fb152e57_ENSG00000110888.13"; exon_number "5"; exon_id "24dfba9b-cb30-436c-b728-ad45fb152e57_ENSG00000110888.13.5";
chr12	/dev/stdin	exon	30878900	30879022	.	-	.	gene_id "24dfba9b-cb30-436c-b728-ad45fb152e57_ENSG00000110888.13"; transcript_id "24dfba9b-cb30-436c-b728-ad45fb152e57_ENSG00000110888.13"; exon_number "6"; exon_id "24dfba9b-cb30-436c-b728-ad45fb152e57_ENSG00000110888.13.6";
chr12	/dev/stdin	CDS	30878900	30879022	.	-	1	gene_id "24dfba9b-cb30-436c-b728-ad45fb152e57_ENSG00000110888.13"; transcript_id "24dfba9b-cb30-436c-b728-ad45fb152e57_ENSG00000110888.13"; exon_number "6"; exon_id "24dfba9b-cb30-436c-b728-ad45fb152e57_ENSG00000110888.13.6";
chr12	/dev/stdin	exon	30881582	30882259	.	-	.	gene_id "24dfba9b-cb30-436c-b728-ad45fb152e57_ENSG00000110888.13"; transcript_id "24dfba9b-cb30-436c-b728-ad45fb152e57_ENSG00000110888.13"; exon_number "7"; exon_id "24dfba9b-cb30-436c-b728-ad45fb152e57_ENSG00000110888.13.7";
chr12	/dev/stdin	CDS	30881582	30882259	.	-	1	gene_id "24dfba9b-cb30-436c-b728-ad45fb152e57_ENSG00000110888.13"; transcript_id "24dfba9b-cb30-436c-b728-ad45fb152e57_ENSG00000110888.13"; exon_number "7"; exon_id "24dfba9b-cb30-436c-b728-ad45fb152e57_ENSG00000110888.13.7";
chr12	/dev/stdin	exon	30883173	30883216	.	-	.	gene_id "24dfba9b-cb30-436c-b728-ad45fb152e57_ENSG00000110888.13"; transcript_id "24dfba9b-cb30-436c-b728-ad45fb152e57_ENSG00000110888.13"; exon_number "8"; exon_id "24dfba9b-cb30-436c-b728-ad45fb152e57_ENSG00000110888.13.8";
chr12	/dev/stdin	CDS	30883173	30883216	.	-	0	gene_id "24dfba9b-cb30-436c-b728-ad45fb152e57_ENSG00000110888.13"; transcript_id "24dfba9b-cb30-436c-b728-ad45fb152e57_ENSG00000110888.13"; exon_number "8"; exon_id "24dfba9b-cb30-436c-b728-ad45fb152e57_ENSG00000110888.13.8";
chr12	/dev/stdin	exon	30884277	30884444	.	-	.	gene_id "24dfba9b-cb30-436c-b728-ad45fb152e57_ENSG00000110888.13"; transcript_id "24dfba9b-cb30-436c-b728-ad45fb152e57_ENSG00000110888.13"; exon_number "9"; exon_id "24dfba9b-cb30-436c-b728-ad45fb152e57_ENSG00000110888.13.9";
chr12	/dev/stdin	CDS	30884277	30884444	.	-	0	gene_id "24dfba9b-cb30-436c-b728-ad45fb152e57_ENSG00000110888.13"; transcript_id "24dfba9b-cb30-436c-b728-ad45fb152e57_ENSG00000110888.13"; exon_number "9"; exon_id "24dfba9b-cb30-436c-b728-ad45fb152e57_ENSG00000110888.13.9";
chr12	/dev/stdin	exon	30886563	30886645	.	-	.	gene_id "24dfba9b-cb30-436c-b728-ad45fb152e57_ENSG00000110888.13"; transcript_id "24dfba9b-cb30-436c-b728-ad45fb152e57_ENSG00000110888.13"; exon_number "10"; exon_id "24dfba9b-cb30-436c-b728-ad45fb152e57_ENSG00000110888.13.10";
chr12	/dev/stdin	CDS	30886563	30886645	.	-	2	gene_id "24dfba9b-cb30-436c-b728-ad45fb152e57_ENSG00000110888.13"; transcript_id "24dfba9b-cb30-436c-b728-ad45fb152e57_ENSG00000110888.13"; exon_number "10"; exon_id "24dfba9b-cb30-436c-b728-ad45fb152e57_ENSG00000110888.13.10";
chr12	/dev/stdin	exon	30887902	30888140	.	-	.	gene_id "24dfba9b-cb30-436c-b728-ad45fb152e57_ENSG00000110888.13"; transcript_id "24dfba9b-cb30-436c-b728-ad45fb152e57_ENSG00000110888.13"; exon_number "11"; exon_id "24dfba9b-cb30-436c-b728-ad45fb152e57_ENSG00000110888.13.11";
chr12	/dev/stdin	CDS	30887902	30888140	.	-	1	gene_id "24dfba9b-cb30-436c-b728-ad45fb152e57_ENSG00000110888.13"; transcript_id "24dfba9b-cb30-436c-b728-ad45fb152e57_ENSG00000110888.13"; exon_number "11"; exon_id "24dfba9b-cb30-436c-b728-ad45fb152e57_ENSG00000110888.13.11";
chr12	/dev/stdin	exon	30893954	30894040	.	-	.	gene_id "24dfba9b-cb30-436c-b728-ad45fb152e57_ENSG00000110888.13"; transcript_id "24dfba9b-cb30-436c-b728-ad45fb152e57_ENSG00000110888.13"; exon_number "12"; exon_id "24dfba9b-cb30-436c-b728-ad45fb152e57_ENSG00000110888.13.12";
chr12	/dev/stdin	CDS	30893954	30894040	.	-	1	gene_id "24dfba9b-cb30-436c-b728-ad45fb152e57_ENSG00000110888.13"; transcript_id "24dfba9b-cb30-436c-b728-ad45fb152e57_ENSG00000110888.13"; exon_number "12"; exon_id "24dfba9b-cb30-436c-b728-ad45fb152e57_ENSG00000110888.13.12";
chr12	/dev/stdin	exon	30904005	30904067	.	-	.	gene_id "24dfba9b-cb30-436c-b728-ad45fb152e57_ENSG00000110888.13"; transcript_id "24dfba9b-cb30-436c-b728-ad45fb152e57_ENSG00000110888.13"; exon_number "13"; exon_id "24dfba9b-cb30-436c-b728-ad45fb152e57_ENSG00000110888.13.13";
chr12	/dev/stdin	CDS	30904005	30904067	.	-	1	gene_id "24dfba9b-cb30-436c-b728-ad45fb152e57_ENSG00000110888.13"; transcript_id "24dfba9b-cb30-436c-b728-ad45fb152e57_ENSG00000110888.13"; exon_number "13"; exon_id "24dfba9b-cb30-436c-b728-ad45fb152e57_ENSG00000110888.13.13";
chr12	/dev/stdin	exon	30906278	30906493	.	-	.	gene_id "24dfba9b-cb30-436c-b728-ad45fb152e57_ENSG00000110888.13"; transcript_id "24dfba9b-cb30-436c-b728-ad45fb152e57_ENSG00000110888.13"; exon_number "14"; exon_id "24dfba9b-cb30-436c-b728-ad45fb152e57_ENSG00000110888.13.14";
chr12	/dev/stdin	CDS	30906278	30906493	.	-	1	gene_id "24dfba9b-cb30-436c-b728-ad45fb152e57_ENSG00000110888.13"; transcript_id "24dfba9b-cb30-436c-b728-ad45fb152e57_ENSG00000110888.13"; exon_number "14"; exon_id "24dfba9b-cb30-436c-b728-ad45fb152e57_ENSG00000110888.13.14";
chr12	/dev/stdin	exon	30907685	30907794	.	-	.	gene_id "24dfba9b-cb30-436c-b728-ad45fb152e57_ENSG00000110888.13"; transcript_id "24dfba9b-cb30-436c-b728-ad45fb152e57_ENSG00000110888.13"; exon_number "15"; exon_id "24dfba9b-cb30-436c-b728-ad45fb152e57_ENSG00000110888.13.15";
chr12	/dev/stdin	CDS	30907685	30907794	.	-	0	gene_id "24dfba9b-cb30-436c-b728-ad45fb152e57_ENSG00000110888.13"; transcript_id "24dfba9b-cb30-436c-b728-ad45fb152e57_ENSG00000110888.13"; exon_number "15"; exon_id "24dfba9b-cb30-436c-b728-ad45fb152e57_ENSG00000110888.13.15";
chr12	/dev/stdin	start_codon	30907792	30907794	.	-	0	gene_id "24dfba9b-cb30-436c-b728-ad45fb152e57_ENSG00000110888.13"; transcript_id "24dfba9b-cb30-436c-b728-ad45fb152e57_ENSG00000110888.13"; exon_number "15"; exon_id "24dfba9b-cb30-436c-b728-ad45fb152e57_ENSG00000110888.13.15";
chr12	/dev/stdin	transcript	30949141	30955250	.	+	.	gene_id "47db388d-d865-405d-9ae4-7900dc2b1cd7_ENSG00000235884.2"; transcript_id "47db388d-d865-405d-9ae4-7900dc2b1cd7_ENSG00000235884.2";
chr12	/dev/stdin	exon	30949141	30949485	.	+	.	gene_id "47db388d-d865-405d-9ae4-7900dc2b1cd7_ENSG00000235884.2"; transcript_id "47db388d-d865-405d-9ae4-7900dc2b1cd7_ENSG00000235884.2"; exon_number "1"; exon_id "47db388d-d865-405d-9ae4-7900dc2b1cd7_ENSG00000235884.2.1";
chr12	/dev/stdin	CDS	30949141	30949485	.	+	0	gene_id "47db388d-d865-405d-9ae4-7900dc2b1cd7_ENSG00000235884.2"; transcript_id "47db388d-d865-405d-9ae4-7900dc2b1cd7_ENSG00000235884.2"; exon_number "1"; exon_id "47db388d-d865-405d-9ae4-7900dc2b1cd7_ENSG00000235884.2.1";
chr12	/dev/stdin	exon	30949917	30950144	.	+	.	gene_id "47db388d-d865-405d-9ae4-7900dc2b1cd7_ENSG00000235884.2"; transcript_id "47db388d-d865-405d-9ae4-7900dc2b1cd7_ENSG00000235884.2"; exon_number "2"; exon_id "47db388d-d865-405d-9ae4-7900dc2b1cd7_ENSG00000235884.2.2";
chr12	/dev/stdin	CDS	30949917	30950144	.	+	0	gene_id "47db388d-d865-405d-9ae4-7900dc2b1cd7_ENSG00000235884.2"; transcript_id "47db388d-d865-405d-9ae4-7900dc2b1cd7_ENSG00000235884.2"; exon_number "2"; exon_id "47db388d-d865-405d-9ae4-7900dc2b1cd7_ENSG00000235884.2.2";
chr12	/dev/stdin	exon	30951079	30951249	.	+	.	gene_id "47db388d-d865-405d-9ae4-7900dc2b1cd7_ENSG00000235884.2"; transcript_id "47db388d-d865-405d-9ae4-7900dc2b1cd7_ENSG00000235884.2"; exon_number "3"; exon_id "47db388d-d865-405d-9ae4-7900dc2b1cd7_ENSG00000235884.2.3";
chr12	/dev/stdin	CDS	30951079	30951249	.	+	0	gene_id "47db388d-d865-405d-9ae4-7900dc2b1cd7_ENSG00000235884.2"; transcript_id "47db388d-d865-405d-9ae4-7900dc2b1cd7_ENSG00000235884.2"; exon_number "3"; exon_id "47db388d-d865-405d-9ae4-7900dc2b1cd7_ENSG00000235884.2.3";
chr12	/dev/stdin	exon	30952847	30952955	.	+	.	gene_id "47db388d-d865-405d-9ae4-7900dc2b1cd7_ENSG00000235884.2"; transcript_id "47db388d-d865-405d-9ae4-7900dc2b1cd7_ENSG00000235884.2"; exon_number "4"; exon_id "47db388d-d865-405d-9ae4-7900dc2b1cd7_ENSG00000235884.2.4";
chr12	/dev/stdin	CDS	30952847	30952955	.	+	0	gene_id "47db388d-d865-405d-9ae4-7900dc2b1cd7_ENSG00000235884.2"; transcript_id "47db388d-d865-405d-9ae4-7900dc2b1cd7_ENSG00000235884.2"; exon_number "4"; exon_id "47db388d-d865-405d-9ae4-7900dc2b1cd7_ENSG00000235884.2.4";
chr12	/dev/stdin	exon	30953468	30953535	.	+	.	gene_id "47db388d-d865-405d-9ae4-7900dc2b1cd7_ENSG00000235884.2"; transcript_id "47db388d-d865-405d-9ae4-7900dc2b1cd7_ENSG00000235884.2"; exon_number "5"; exon_id "47db388d-d865-405d-9ae4-7900dc2b1cd7_ENSG00000235884.2.5";
chr12	/dev/stdin	CDS	30953468	30953535	.	+	2	gene_id "47db388d-d865-405d-9ae4-7900dc2b1cd7_ENSG00000235884.2"; transcript_id "47db388d-d865-405d-9ae4-7900dc2b1cd7_ENSG00000235884.2"; exon_number "5"; exon_id "47db388d-d865-405d-9ae4-7900dc2b1cd7_ENSG00000235884.2.5";
chr12	/dev/stdin	exon	30954635	30955250	.	+	.	gene_id "47db388d-d865-405d-9ae4-7900dc2b1cd7_ENSG00000235884.2"; transcript_id "47db388d-d865-405d-9ae4-7900dc2b1cd7_ENSG00000235884.2"; exon_number "6"; exon_id "47db388d-d865-405d-9ae4-7900dc2b1cd7_ENSG00000235884.2.6";
chr12	/dev/stdin	CDS	30954635	30955250	.	+	0	gene_id "47db388d-d865-405d-9ae4-7900dc2b1cd7_ENSG00000235884.2"; transcript_id "47db388d-d865-405d-9ae4-7900dc2b1cd7_ENSG00000235884.2"; exon_number "6"; exon_id "47db388d-d865-405d-9ae4-7900dc2b1cd7_ENSG00000235884.2.6";
chr12	/dev/stdin	start_codon	30949141	30949143	.	+	0	gene_id "47db388d-d865-405d-9ae4-7900dc2b1cd7_ENSG00000235884.2"; transcript_id "47db388d-d865-405d-9ae4-7900dc2b1cd7_ENSG00000235884.2"; exon_number "1"; exon_id "47db388d-d865-405d-9ae4-7900dc2b1cd7_ENSG00000235884.2.1";
chr12	/dev/stdin	transcript	31213526	31226679	.	-	.	gene_id "34f23f4a-46aa-499b-b900-00bd984e415f_ENSG00000245614.2"; transcript_id "34f23f4a-46aa-499b-b900-00bd984e415f_ENSG00000245614.2";
chr12	/dev/stdin	exon	31213526	31213704	.	-	.	gene_id "34f23f4a-46aa-499b-b900-00bd984e415f_ENSG00000245614.2"; transcript_id "34f23f4a-46aa-499b-b900-00bd984e415f_ENSG00000245614.2"; exon_number "1"; exon_id "34f23f4a-46aa-499b-b900-00bd984e415f_ENSG00000245614.2.1";
chr12	/dev/stdin	CDS	31213526	31213704	.	-	1	gene_id "34f23f4a-46aa-499b-b900-00bd984e415f_ENSG00000245614.2"; transcript_id "34f23f4a-46aa-499b-b900-00bd984e415f_ENSG00000245614.2"; exon_number "1"; exon_id "34f23f4a-46aa-499b-b900-00bd984e415f_ENSG00000245614.2.1";
chr12	/dev/stdin	exon	31226129	31226679	.	-	.	gene_id "34f23f4a-46aa-499b-b900-00bd984e415f_ENSG00000245614.2"; transcript_id "34f23f4a-46aa-499b-b900-00bd984e415f_ENSG00000245614.2"; exon_number "2"; exon_id "34f23f4a-46aa-499b-b900-00bd984e415f_ENSG00000245614.2.2";
chr12	/dev/stdin	CDS	31226129	31226679	.	-	0	gene_id "34f23f4a-46aa-499b-b900-00bd984e415f_ENSG00000245614.2"; transcript_id "34f23f4a-46aa-499b-b900-00bd984e415f_ENSG00000245614.2"; exon_number "2"; exon_id "34f23f4a-46aa-499b-b900-00bd984e415f_ENSG00000245614.2.2";
chr12	/dev/stdin	start_codon	31226677	31226679	.	-	0	gene_id "34f23f4a-46aa-499b-b900-00bd984e415f_ENSG00000245614.2"; transcript_id "34f23f4a-46aa-499b-b900-00bd984e415f_ENSG00000245614.2"; exon_number "2"; exon_id "34f23f4a-46aa-499b-b900-00bd984e415f_ENSG00000245614.2.2";
chr12	/dev/stdin	transcript	31226780	31239345	.	+	.	gene_id "176c1407-8411-48f0-ab66-41625a744f8a_ENSG00000013573.12"; transcript_id "176c1407-8411-48f0-ab66-41625a744f8a_ENSG00000013573.12";
chr12	/dev/stdin	exon	31226780	31226903	.	+	.	gene_id "176c1407-8411-48f0-ab66-41625a744f8a_ENSG00000013573.12"; transcript_id "176c1407-8411-48f0-ab66-41625a744f8a_ENSG00000013573.12"; exon_number "1"; exon_id "176c1407-8411-48f0-ab66-41625a744f8a_ENSG00000013573.12.1";
chr12	/dev/stdin	CDS	31226780	31226903	.	+	0	gene_id "176c1407-8411-48f0-ab66-41625a744f8a_ENSG00000013573.12"; transcript_id "176c1407-8411-48f0-ab66-41625a744f8a_ENSG00000013573.12"; exon_number "1"; exon_id "176c1407-8411-48f0-ab66-41625a744f8a_ENSG00000013573.12.1";
chr12	/dev/stdin	exon	31231324	31231471	.	+	.	gene_id "176c1407-8411-48f0-ab66-41625a744f8a_ENSG00000013573.12"; transcript_id "176c1407-8411-48f0-ab66-41625a744f8a_ENSG00000013573.12"; exon_number "2"; exon_id "176c1407-8411-48f0-ab66-41625a744f8a_ENSG00000013573.12.2";
chr12	/dev/stdin	CDS	31231324	31231471	.	+	2	gene_id "176c1407-8411-48f0-ab66-41625a744f8a_ENSG00000013573.12"; transcript_id "176c1407-8411-48f0-ab66-41625a744f8a_ENSG00000013573.12"; exon_number "2"; exon_id "176c1407-8411-48f0-ab66-41625a744f8a_ENSG00000013573.12.2";
chr12	/dev/stdin	exon	31236747	31236995	.	+	.	gene_id "176c1407-8411-48f0-ab66-41625a744f8a_ENSG00000013573.12"; transcript_id "176c1407-8411-48f0-ab66-41625a744f8a_ENSG00000013573.12"; exon_number "3"; exon_id "176c1407-8411-48f0-ab66-41625a744f8a_ENSG00000013573.12.3";
chr12	/dev/stdin	CDS	31236747	31236995	.	+	1	gene_id "176c1407-8411-48f0-ab66-41625a744f8a_ENSG00000013573.12"; transcript_id "176c1407-8411-48f0-ab66-41625a744f8a_ENSG00000013573.12"; exon_number "3"; exon_id "176c1407-8411-48f0-ab66-41625a744f8a_ENSG00000013573.12.3";
chr12	/dev/stdin	exon	31237517	31237603	.	+	.	gene_id "176c1407-8411-48f0-ab66-41625a744f8a_ENSG00000013573.12"; transcript_id "176c1407-8411-48f0-ab66-41625a744f8a_ENSG00000013573.12"; exon_number "4"; exon_id "176c1407-8411-48f0-ab66-41625a744f8a_ENSG00000013573.12.4";
chr12	/dev/stdin	CDS	31237517	31237603	.	+	1	gene_id "176c1407-8411-48f0-ab66-41625a744f8a_ENSG00000013573.12"; transcript_id "176c1407-8411-48f0-ab66-41625a744f8a_ENSG00000013573.12"; exon_number "4"; exon_id "176c1407-8411-48f0-ab66-41625a744f8a_ENSG00000013573.12.4";
chr12	/dev/stdin	exon	31237903	31238060	.	+	.	gene_id "176c1407-8411-48f0-ab66-41625a744f8a_ENSG00000013573.12"; transcript_id "176c1407-8411-48f0-ab66-41625a744f8a_ENSG00000013573.12"; exon_number "5"; exon_id "176c1407-8411-48f0-ab66-41625a744f8a_ENSG00000013573.12.5";
chr12	/dev/stdin	CDS	31237903	31238060	.	+	1	gene_id "176c1407-8411-48f0-ab66-41625a744f8a_ENSG00000013573.12"; transcript_id "176c1407-8411-48f0-ab66-41625a744f8a_ENSG00000013573.12"; exon_number "5"; exon_id "176c1407-8411-48f0-ab66-41625a744f8a_ENSG00000013573.12.5";
chr12	/dev/stdin	exon	31238959	31239345	.	+	.	gene_id "176c1407-8411-48f0-ab66-41625a744f8a_ENSG00000013573.12"; transcript_id "176c1407-8411-48f0-ab66-41625a744f8a_ENSG00000013573.12"; exon_number "6"; exon_id "176c1407-8411-48f0-ab66-41625a744f8a_ENSG00000013573.12.6";
chr12	/dev/stdin	CDS	31238959	31239345	.	+	2	gene_id "176c1407-8411-48f0-ab66-41625a744f8a_ENSG00000013573.12"; transcript_id "176c1407-8411-48f0-ab66-41625a744f8a_ENSG00000013573.12"; exon_number "6"; exon_id "176c1407-8411-48f0-ab66-41625a744f8a_ENSG00000013573.12.6";
chr12	/dev/stdin	start_codon	31226780	31226782	.	+	0	gene_id "176c1407-8411-48f0-ab66-41625a744f8a_ENSG00000013573.12"; transcript_id "176c1407-8411-48f0-ab66-41625a744f8a_ENSG00000013573.12"; exon_number "1"; exon_id "176c1407-8411-48f0-ab66-41625a744f8a_ENSG00000013573.12.1";
chr12	/dev/stdin	transcript	31254770	31257725	.	+	.	gene_id "2391f7aa-3a79-41c1-ba1c-e4bb5b63530d_ENSG00000013573.12"; transcript_id "2391f7aa-3a79-41c1-ba1c-e4bb5b63530d_ENSG00000013573.12";
chr12	/dev/stdin	exon	31254770	31254916	.	+	.	gene_id "2391f7aa-3a79-41c1-ba1c-e4bb5b63530d_ENSG00000013573.12"; transcript_id "2391f7aa-3a79-41c1-ba1c-e4bb5b63530d_ENSG00000013573.12"; exon_number "1"; exon_id "2391f7aa-3a79-41c1-ba1c-e4bb5b63530d_ENSG00000013573.12.1";
chr12	/dev/stdin	CDS	31254770	31254916	.	+	0	gene_id "2391f7aa-3a79-41c1-ba1c-e4bb5b63530d_ENSG00000013573.12"; transcript_id "2391f7aa-3a79-41c1-ba1c-e4bb5b63530d_ENSG00000013573.12"; exon_number "1"; exon_id "2391f7aa-3a79-41c1-ba1c-e4bb5b63530d_ENSG00000013573.12.1";
chr12	/dev/stdin	exon	31255177	31255245	.	+	.	gene_id "2391f7aa-3a79-41c1-ba1c-e4bb5b63530d_ENSG00000013573.12"; transcript_id "2391f7aa-3a79-41c1-ba1c-e4bb5b63530d_ENSG00000013573.12"; exon_number "2"; exon_id "2391f7aa-3a79-41c1-ba1c-e4bb5b63530d_ENSG00000013573.12.2";
chr12	/dev/stdin	CDS	31255177	31255245	.	+	0	gene_id "2391f7aa-3a79-41c1-ba1c-e4bb5b63530d_ENSG00000013573.12"; transcript_id "2391f7aa-3a79-41c1-ba1c-e4bb5b63530d_ENSG00000013573.12"; exon_number "2"; exon_id "2391f7aa-3a79-41c1-ba1c-e4bb5b63530d_ENSG00000013573.12.2";
chr12	/dev/stdin	exon	31255361	31255461	.	+	.	gene_id "2391f7aa-3a79-41c1-ba1c-e4bb5b63530d_ENSG00000013573.12"; transcript_id "2391f7aa-3a79-41c1-ba1c-e4bb5b63530d_ENSG00000013573.12"; exon_number "3"; exon_id "2391f7aa-3a79-41c1-ba1c-e4bb5b63530d_ENSG00000013573.12.3";
chr12	/dev/stdin	CDS	31255361	31255461	.	+	0	gene_id "2391f7aa-3a79-41c1-ba1c-e4bb5b63530d_ENSG00000013573.12"; transcript_id "2391f7aa-3a79-41c1-ba1c-e4bb5b63530d_ENSG00000013573.12"; exon_number "3"; exon_id "2391f7aa-3a79-41c1-ba1c-e4bb5b63530d_ENSG00000013573.12.3";
chr12	/dev/stdin	exon	31255870	31255954	.	+	.	gene_id "2391f7aa-3a79-41c1-ba1c-e4bb5b63530d_ENSG00000013573.12"; transcript_id "2391f7aa-3a79-41c1-ba1c-e4bb5b63530d_ENSG00000013573.12"; exon_number "4"; exon_id "2391f7aa-3a79-41c1-ba1c-e4bb5b63530d_ENSG00000013573.12.4";
chr12	/dev/stdin	CDS	31255870	31255954	.	+	1	gene_id "2391f7aa-3a79-41c1-ba1c-e4bb5b63530d_ENSG00000013573.12"; transcript_id "2391f7aa-3a79-41c1-ba1c-e4bb5b63530d_ENSG00000013573.12"; exon_number "4"; exon_id "2391f7aa-3a79-41c1-ba1c-e4bb5b63530d_ENSG00000013573.12.4";
chr12	/dev/stdin	exon	31256251	31256329	.	+	.	gene_id "2391f7aa-3a79-41c1-ba1c-e4bb5b63530d_ENSG00000013573.12"; transcript_id "2391f7aa-3a79-41c1-ba1c-e4bb5b63530d_ENSG00000013573.12"; exon_number "5"; exon_id "2391f7aa-3a79-41c1-ba1c-e4bb5b63530d_ENSG00000013573.12.5";
chr12	/dev/stdin	CDS	31256251	31256329	.	+	0	gene_id "2391f7aa-3a79-41c1-ba1c-e4bb5b63530d_ENSG00000013573.12"; transcript_id "2391f7aa-3a79-41c1-ba1c-e4bb5b63530d_ENSG00000013573.12"; exon_number "5"; exon_id "2391f7aa-3a79-41c1-ba1c-e4bb5b63530d_ENSG00000013573.12.5";
chr12	/dev/stdin	exon	31256511	31256665	.	+	.	gene_id "2391f7aa-3a79-41c1-ba1c-e4bb5b63530d_ENSG00000013573.12"; transcript_id "2391f7aa-3a79-41c1-ba1c-e4bb5b63530d_ENSG00000013573.12"; exon_number "6"; exon_id "2391f7aa-3a79-41c1-ba1c-e4bb5b63530d_ENSG00000013573.12.6";
chr12	/dev/stdin	CDS	31256511	31256665	.	+	2	gene_id "2391f7aa-3a79-41c1-ba1c-e4bb5b63530d_ENSG00000013573.12"; transcript_id "2391f7aa-3a79-41c1-ba1c-e4bb5b63530d_ENSG00000013573.12"; exon_number "6"; exon_id "2391f7aa-3a79-41c1-ba1c-e4bb5b63530d_ENSG00000013573.12.6";
chr12	/dev/stdin	exon	31256741	31257725	.	+	.	gene_id "2391f7aa-3a79-41c1-ba1c-e4bb5b63530d_ENSG00000013573.12"; transcript_id "2391f7aa-3a79-41c1-ba1c-e4bb5b63530d_ENSG00000013573.12"; exon_number "7"; exon_id "2391f7aa-3a79-41c1-ba1c-e4bb5b63530d_ENSG00000013573.12.7";
chr12	/dev/stdin	CDS	31256741	31257725	.	+	0	gene_id "2391f7aa-3a79-41c1-ba1c-e4bb5b63530d_ENSG00000013573.12"; transcript_id "2391f7aa-3a79-41c1-ba1c-e4bb5b63530d_ENSG00000013573.12"; exon_number "7"; exon_id "2391f7aa-3a79-41c1-ba1c-e4bb5b63530d_ENSG00000013573.12.7";
chr12	/dev/stdin	start_codon	31254770	31254772	.	+	0	gene_id "2391f7aa-3a79-41c1-ba1c-e4bb5b63530d_ENSG00000013573.12"; transcript_id "2391f7aa-3a79-41c1-ba1c-e4bb5b63530d_ENSG00000013573.12"; exon_number "1"; exon_id "2391f7aa-3a79-41c1-ba1c-e4bb5b63530d_ENSG00000013573.12.1";
chr12	/dev/stdin	transcript	31434473	31479050	.	-	.	gene_id "ENST00000337682.4-1_ENSG00000139146.9"; transcript_id "ENST00000337682.4-1_ENSG00000139146.9";
chr12	/dev/stdin	exon	31434473	31435805	.	-	.	gene_id "ENST00000337682.4-1_ENSG00000139146.9"; transcript_id "ENST00000337682.4-1_ENSG00000139146.9"; exon_number "1"; exon_id "ENST00000337682.4-1_ENSG00000139146.9.1";
chr12	/dev/stdin	CDS	31434473	31435805	.	-	2	gene_id "ENST00000337682.4-1_ENSG00000139146.9"; transcript_id "ENST00000337682.4-1_ENSG00000139146.9"; exon_number "1"; exon_id "ENST00000337682.4-1_ENSG00000139146.9.1";
chr12	/dev/stdin	exon	31440568	31440718	.	-	.	gene_id "ENST00000337682.4-1_ENSG00000139146.9"; transcript_id "ENST00000337682.4-1_ENSG00000139146.9"; exon_number "2"; exon_id "ENST00000337682.4-1_ENSG00000139146.9.2";
chr12	/dev/stdin	CDS	31440568	31440718	.	-	0	gene_id "ENST00000337682.4-1_ENSG00000139146.9"; transcript_id "ENST00000337682.4-1_ENSG00000139146.9"; exon_number "2"; exon_id "ENST00000337682.4-1_ENSG00000139146.9.2";
chr12	/dev/stdin	exon	31446739	31446865	.	-	.	gene_id "ENST00000337682.4-1_ENSG00000139146.9"; transcript_id "ENST00000337682.4-1_ENSG00000139146.9"; exon_number "3"; exon_id "ENST00000337682.4-1_ENSG00000139146.9.3";
chr12	/dev/stdin	CDS	31446739	31446865	.	-	1	gene_id "ENST00000337682.4-1_ENSG00000139146.9"; transcript_id "ENST00000337682.4-1_ENSG00000139146.9"; exon_number "3"; exon_id "ENST00000337682.4-1_ENSG00000139146.9.3";
chr12	/dev/stdin	exon	31448168	31448267	.	-	.	gene_id "ENST00000337682.4-1_ENSG00000139146.9"; transcript_id "ENST00000337682.4-1_ENSG00000139146.9"; exon_number "4"; exon_id "ENST00000337682.4-1_ENSG00000139146.9.4";
chr12	/dev/stdin	CDS	31448168	31448267	.	-	2	gene_id "ENST00000337682.4-1_ENSG00000139146.9"; transcript_id "ENST00000337682.4-1_ENSG00000139146.9"; exon_number "4"; exon_id "ENST00000337682.4-1_ENSG00000139146.9.4";
chr12	/dev/stdin	exon	31451011	31451158	.	-	.	gene_id "ENST00000337682.4-1_ENSG00000139146.9"; transcript_id "ENST00000337682.4-1_ENSG00000139146.9"; exon_number "5"; exon_id "ENST00000337682.4-1_ENSG00000139146.9.5";
chr12	/dev/stdin	CDS	31451011	31451158	.	-	0	gene_id "ENST00000337682.4-1_ENSG00000139146.9"; transcript_id "ENST00000337682.4-1_ENSG00000139146.9"; exon_number "5"; exon_id "ENST00000337682.4-1_ENSG00000139146.9.5";
chr12	/dev/stdin	exon	31478958	31479050	.	-	.	gene_id "ENST00000337682.4-1_ENSG00000139146.9"; transcript_id "ENST00000337682.4-1_ENSG00000139146.9"; exon_number "6"; exon_id "ENST00000337682.4-1_ENSG00000139146.9.6";
chr12	/dev/stdin	CDS	31478958	31479050	.	-	0	gene_id "ENST00000337682.4-1_ENSG00000139146.9"; transcript_id "ENST00000337682.4-1_ENSG00000139146.9"; exon_number "6"; exon_id "ENST00000337682.4-1_ENSG00000139146.9.6";
chr12	/dev/stdin	start_codon	31479048	31479050	.	-	0	gene_id "ENST00000337682.4-1_ENSG00000139146.9"; transcript_id "ENST00000337682.4-1_ENSG00000139146.9"; exon_number "6"; exon_id "ENST00000337682.4-1_ENSG00000139146.9.6";
chr12	/dev/stdin	transcript	31434997	31479050	.	-	.	gene_id "ENST00000395766.1-1_ENSG00000139146.9"; transcript_id "ENST00000395766.1-1_ENSG00000139146.9";
chr12	/dev/stdin	exon	31434997	31435805	.	-	.	gene_id "ENST00000395766.1-1_ENSG00000139146.9"; transcript_id "ENST00000395766.1-1_ENSG00000139146.9"; exon_number "1"; exon_id "ENST00000395766.1-1_ENSG00000139146.9.1";
chr12	/dev/stdin	CDS	31434997	31435805	.	-	1	gene_id "ENST00000395766.1-1_ENSG00000139146.9"; transcript_id "ENST00000395766.1-1_ENSG00000139146.9"; exon_number "1"; exon_id "ENST00000395766.1-1_ENSG00000139146.9.1";
chr12	/dev/stdin	exon	31440568	31440718	.	-	.	gene_id "ENST00000395766.1-1_ENSG00000139146.9"; transcript_id "ENST00000395766.1-1_ENSG00000139146.9"; exon_number "2"; exon_id "ENST00000395766.1-1_ENSG00000139146.9.2";
chr12	/dev/stdin	CDS	31440568	31440718	.	-	2	gene_id "ENST00000395766.1-1_ENSG00000139146.9"; transcript_id "ENST00000395766.1-1_ENSG00000139146.9"; exon_number "2"; exon_id "ENST00000395766.1-1_ENSG00000139146.9.2";
chr12	/dev/stdin	exon	31446739	31446865	.	-	.	gene_id "ENST00000395766.1-1_ENSG00000139146.9"; transcript_id "ENST00000395766.1-1_ENSG00000139146.9"; exon_number "3"; exon_id "ENST00000395766.1-1_ENSG00000139146.9.3";
chr12	/dev/stdin	CDS	31446739	31446865	.	-	0	gene_id "ENST00000395766.1-1_ENSG00000139146.9"; transcript_id "ENST00000395766.1-1_ENSG00000139146.9"; exon_number "3"; exon_id "ENST00000395766.1-1_ENSG00000139146.9.3";
chr12	/dev/stdin	exon	31448168	31448267	.	-	.	gene_id "ENST00000395766.1-1_ENSG00000139146.9"; transcript_id "ENST00000395766.1-1_ENSG00000139146.9"; exon_number "4"; exon_id "ENST00000395766.1-1_ENSG00000139146.9.4";
chr12	/dev/stdin	CDS	31448168	31448267	.	-	1	gene_id "ENST00000395766.1-1_ENSG00000139146.9"; transcript_id "ENST00000395766.1-1_ENSG00000139146.9"; exon_number "4"; exon_id "ENST00000395766.1-1_ENSG00000139146.9.4";
chr12	/dev/stdin	exon	31451011	31451158	.	-	.	gene_id "ENST00000395766.1-1_ENSG00000139146.9"; transcript_id "ENST00000395766.1-1_ENSG00000139146.9"; exon_number "5"; exon_id "ENST00000395766.1-1_ENSG00000139146.9.5";
chr12	/dev/stdin	CDS	31451011	31451158	.	-	2	gene_id "ENST00000395766.1-1_ENSG00000139146.9"; transcript_id "ENST00000395766.1-1_ENSG00000139146.9"; exon_number "5"; exon_id "ENST00000395766.1-1_ENSG00000139146.9.5";
chr12	/dev/stdin	exon	31457916	31458057	.	-	.	gene_id "ENST00000395766.1-1_ENSG00000139146.9"; transcript_id "ENST00000395766.1-1_ENSG00000139146.9"; exon_number "6"; exon_id "ENST00000395766.1-1_ENSG00000139146.9.6";
chr12	/dev/stdin	CDS	31457916	31458057	.	-	0	gene_id "ENST00000395766.1-1_ENSG00000139146.9"; transcript_id "ENST00000395766.1-1_ENSG00000139146.9"; exon_number "6"; exon_id "ENST00000395766.1-1_ENSG00000139146.9.6";
chr12	/dev/stdin	exon	31478958	31479050	.	-	.	gene_id "ENST00000395766.1-1_ENSG00000139146.9"; transcript_id "ENST00000395766.1-1_ENSG00000139146.9"; exon_number "7"; exon_id "ENST00000395766.1-1_ENSG00000139146.9.7";
chr12	/dev/stdin	CDS	31478958	31479050	.	-	0	gene_id "ENST00000395766.1-1_ENSG00000139146.9"; transcript_id "ENST00000395766.1-1_ENSG00000139146.9"; exon_number "7"; exon_id "ENST00000395766.1-1_ENSG00000139146.9.7";
chr12	/dev/stdin	start_codon	31479048	31479050	.	-	0	gene_id "ENST00000395766.1-1_ENSG00000139146.9"; transcript_id "ENST00000395766.1-1_ENSG00000139146.9"; exon_number "7"; exon_id "ENST00000395766.1-1_ENSG00000139146.9.7";
chr12	/dev/stdin	transcript	31435574	31477096	.	-	.	gene_id "ENST00000454658.2_ENSG00000139146.9"; transcript_id "ENST00000454658.2_ENSG00000139146.9";
chr12	/dev/stdin	exon	31435574	31435805	.	-	.	gene_id "ENST00000454658.2_ENSG00000139146.9"; transcript_id "ENST00000454658.2_ENSG00000139146.9"; exon_number "1"; exon_id "ENST00000454658.2_ENSG00000139146.9.1";
chr12	/dev/stdin	CDS	31435574	31435805	.	-	2	gene_id "ENST00000454658.2_ENSG00000139146.9"; transcript_id "ENST00000454658.2_ENSG00000139146.9"; exon_number "1"; exon_id "ENST00000454658.2_ENSG00000139146.9.1";
chr12	/dev/stdin	exon	31440568	31440718	.	-	.	gene_id "ENST00000454658.2_ENSG00000139146.9"; transcript_id "ENST00000454658.2_ENSG00000139146.9"; exon_number "2"; exon_id "ENST00000454658.2_ENSG00000139146.9.2";
chr12	/dev/stdin	CDS	31440568	31440718	.	-	0	gene_id "ENST00000454658.2_ENSG00000139146.9"; transcript_id "ENST00000454658.2_ENSG00000139146.9"; exon_number "2"; exon_id "ENST00000454658.2_ENSG00000139146.9.2";
chr12	/dev/stdin	exon	31446739	31446865	.	-	.	gene_id "ENST00000454658.2_ENSG00000139146.9"; transcript_id "ENST00000454658.2_ENSG00000139146.9"; exon_number "3"; exon_id "ENST00000454658.2_ENSG00000139146.9.3";
chr12	/dev/stdin	CDS	31446739	31446865	.	-	1	gene_id "ENST00000454658.2_ENSG00000139146.9"; transcript_id "ENST00000454658.2_ENSG00000139146.9"; exon_number "3"; exon_id "ENST00000454658.2_ENSG00000139146.9.3";
chr12	/dev/stdin	exon	31448168	31448267	.	-	.	gene_id "ENST00000454658.2_ENSG00000139146.9"; transcript_id "ENST00000454658.2_ENSG00000139146.9"; exon_number "4"; exon_id "ENST00000454658.2_ENSG00000139146.9.4";
chr12	/dev/stdin	CDS	31448168	31448267	.	-	2	gene_id "ENST00000454658.2_ENSG00000139146.9"; transcript_id "ENST00000454658.2_ENSG00000139146.9"; exon_number "4"; exon_id "ENST00000454658.2_ENSG00000139146.9.4";
chr12	/dev/stdin	exon	31451011	31451158	.	-	.	gene_id "ENST00000454658.2_ENSG00000139146.9"; transcript_id "ENST00000454658.2_ENSG00000139146.9"; exon_number "5"; exon_id "ENST00000454658.2_ENSG00000139146.9.5";
chr12	/dev/stdin	CDS	31451011	31451158	.	-	0	gene_id "ENST00000454658.2_ENSG00000139146.9"; transcript_id "ENST00000454658.2_ENSG00000139146.9"; exon_number "5"; exon_id "ENST00000454658.2_ENSG00000139146.9.5";
chr12	/dev/stdin	exon	31476878	31477096	.	-	.	gene_id "ENST00000454658.2_ENSG00000139146.9"; transcript_id "ENST00000454658.2_ENSG00000139146.9"; exon_number "6"; exon_id "ENST00000454658.2_ENSG00000139146.9.6";
chr12	/dev/stdin	CDS	31476878	31477096	.	-	0	gene_id "ENST00000454658.2_ENSG00000139146.9"; transcript_id "ENST00000454658.2_ENSG00000139146.9"; exon_number "6"; exon_id "ENST00000454658.2_ENSG00000139146.9.6";
chr12	/dev/stdin	start_codon	31477094	31477096	.	-	0	gene_id "ENST00000454658.2_ENSG00000139146.9"; transcript_id "ENST00000454658.2_ENSG00000139146.9"; exon_number "6"; exon_id "ENST00000454658.2_ENSG00000139146.9.6";
chr12	/dev/stdin	transcript	31456430	31479050	.	-	.	gene_id "ENST00000536836.1_ENSG00000139146.9"; transcript_id "ENST00000536836.1_ENSG00000139146.9";
chr12	/dev/stdin	exon	31456430	31458057	.	-	.	gene_id "ENST00000536836.1_ENSG00000139146.9"; transcript_id "ENST00000536836.1_ENSG00000139146.9"; exon_number "1"; exon_id "ENST00000536836.1_ENSG00000139146.9.1";
chr12	/dev/stdin	CDS	31456430	31458057	.	-	0	gene_id "ENST00000536836.1_ENSG00000139146.9"; transcript_id "ENST00000536836.1_ENSG00000139146.9"; exon_number "1"; exon_id "ENST00000536836.1_ENSG00000139146.9.1";
chr12	/dev/stdin	exon	31478958	31479050	.	-	.	gene_id "ENST00000536836.1_ENSG00000139146.9"; transcript_id "ENST00000536836.1_ENSG00000139146.9"; exon_number "2"; exon_id "ENST00000536836.1_ENSG00000139146.9.2";
chr12	/dev/stdin	CDS	31478958	31479050	.	-	0	gene_id "ENST00000536836.1_ENSG00000139146.9"; transcript_id "ENST00000536836.1_ENSG00000139146.9"; exon_number "2"; exon_id "ENST00000536836.1_ENSG00000139146.9.2";
chr12	/dev/stdin	start_codon	31479048	31479050	.	-	0	gene_id "ENST00000536836.1_ENSG00000139146.9"; transcript_id "ENST00000536836.1_ENSG00000139146.9"; exon_number "2"; exon_id "ENST00000536836.1_ENSG00000139146.9.2";
chr12	/dev/stdin	transcript	31812122	31822013	.	+	.	gene_id "ENST00000395763.3_ENSG00000139160.9"; transcript_id "ENST00000395763.3_ENSG00000139160.9";
chr12	/dev/stdin	exon	31812122	31812296	.	+	.	gene_id "ENST00000395763.3_ENSG00000139160.9"; transcript_id "ENST00000395763.3_ENSG00000139160.9"; exon_number "1"; exon_id "ENST00000395763.3_ENSG00000139160.9.1";
chr12	/dev/stdin	CDS	31812122	31812296	.	+	0	gene_id "ENST00000395763.3_ENSG00000139160.9"; transcript_id "ENST00000395763.3_ENSG00000139160.9"; exon_number "1"; exon_id "ENST00000395763.3_ENSG00000139160.9.1";
chr12	/dev/stdin	exon	31814775	31815201	.	+	.	gene_id "ENST00000395763.3_ENSG00000139160.9"; transcript_id "ENST00000395763.3_ENSG00000139160.9"; exon_number "2"; exon_id "ENST00000395763.3_ENSG00000139160.9.2";
chr12	/dev/stdin	CDS	31814775	31815201	.	+	2	gene_id "ENST00000395763.3_ENSG00000139160.9"; transcript_id "ENST00000395763.3_ENSG00000139160.9"; exon_number "2"; exon_id "ENST00000395763.3_ENSG00000139160.9.2";
chr12	/dev/stdin	exon	31819021	31819151	.	+	.	gene_id "ENST00000395763.3_ENSG00000139160.9"; transcript_id "ENST00000395763.3_ENSG00000139160.9"; exon_number "3"; exon_id "ENST00000395763.3_ENSG00000139160.9.3";
chr12	/dev/stdin	CDS	31819021	31819151	.	+	1	gene_id "ENST00000395763.3_ENSG00000139160.9"; transcript_id "ENST00000395763.3_ENSG00000139160.9"; exon_number "3"; exon_id "ENST00000395763.3_ENSG00000139160.9.3";
chr12	/dev/stdin	exon	31820581	31822013	.	+	.	gene_id "ENST00000395763.3_ENSG00000139160.9"; transcript_id "ENST00000395763.3_ENSG00000139160.9"; exon_number "4"; exon_id "ENST00000395763.3_ENSG00000139160.9.4";
chr12	/dev/stdin	CDS	31820581	31822010	.	+	2	gene_id "ENST00000395763.3_ENSG00000139160.9"; transcript_id "ENST00000395763.3_ENSG00000139160.9"; exon_number "4"; exon_id "ENST00000395763.3_ENSG00000139160.9.4";
chr12	/dev/stdin	start_codon	31812122	31812124	.	+	0	gene_id "ENST00000395763.3_ENSG00000139160.9"; transcript_id "ENST00000395763.3_ENSG00000139160.9"; exon_number "1"; exon_id "ENST00000395763.3_ENSG00000139160.9.1";
chr12	/dev/stdin	stop_codon	31822011	31822013	.	+	0	gene_id "ENST00000395763.3_ENSG00000139160.9"; transcript_id "ENST00000395763.3_ENSG00000139160.9"; exon_number "4"; exon_id "ENST00000395763.3_ENSG00000139160.9.4";
chr12	/dev/stdin	transcript	31824880	31881944	.	-	.	gene_id "ENST00000281471.6-1_ENSG00000151743.6"; transcript_id "ENST00000281471.6-1_ENSG00000151743.6";
chr12	/dev/stdin	exon	31824880	31825311	.	-	.	gene_id "ENST00000281471.6-1_ENSG00000151743.6"; transcript_id "ENST00000281471.6-1_ENSG00000151743.6"; exon_number "1"; exon_id "ENST00000281471.6-1_ENSG00000151743.6.1";
chr12	/dev/stdin	CDS	31824883	31825311	.	-	0	gene_id "ENST00000281471.6-1_ENSG00000151743.6"; transcript_id "ENST00000281471.6-1_ENSG00000151743.6"; exon_number "1"; exon_id "ENST00000281471.6-1_ENSG00000151743.6.1";
chr12	/dev/stdin	exon	31841941	31842052	.	-	.	gene_id "ENST00000281471.6-1_ENSG00000151743.6"; transcript_id "ENST00000281471.6-1_ENSG00000151743.6"; exon_number "2"; exon_id "ENST00000281471.6-1_ENSG00000151743.6.2";
chr12	/dev/stdin	CDS	31841941	31842052	.	-	1	gene_id "ENST00000281471.6-1_ENSG00000151743.6"; transcript_id "ENST00000281471.6-1_ENSG00000151743.6"; exon_number "2"; exon_id "ENST00000281471.6-1_ENSG00000151743.6.2";
chr12	/dev/stdin	exon	31850295	31850351	.	-	.	gene_id "ENST00000281471.6-1_ENSG00000151743.6"; transcript_id "ENST00000281471.6-1_ENSG00000151743.6"; exon_number "3"; exon_id "ENST00000281471.6-1_ENSG00000151743.6.3";
chr12	/dev/stdin	CDS	31850295	31850351	.	-	1	gene_id "ENST00000281471.6-1_ENSG00000151743.6"; transcript_id "ENST00000281471.6-1_ENSG00000151743.6"; exon_number "3"; exon_id "ENST00000281471.6-1_ENSG00000151743.6.3";
chr12	/dev/stdin	exon	31850674	31850891	.	-	.	gene_id "ENST00000281471.6-1_ENSG00000151743.6"; transcript_id "ENST00000281471.6-1_ENSG00000151743.6"; exon_number "4"; exon_id "ENST00000281471.6-1_ENSG00000151743.6.4";
chr12	/dev/stdin	CDS	31850674	31850891	.	-	0	gene_id "ENST00000281471.6-1_ENSG00000151743.6"; transcript_id "ENST00000281471.6-1_ENSG00000151743.6"; exon_number "4"; exon_id "ENST00000281471.6-1_ENSG00000151743.6.4";
chr12	/dev/stdin	exon	31854797	31854941	.	-	.	gene_id "ENST00000281471.6-1_ENSG00000151743.6"; transcript_id "ENST00000281471.6-1_ENSG00000151743.6"; exon_number "5"; exon_id "ENST00000281471.6-1_ENSG00000151743.6.5";
chr12	/dev/stdin	CDS	31854797	31854941	.	-	1	gene_id "ENST00000281471.6-1_ENSG00000151743.6"; transcript_id "ENST00000281471.6-1_ENSG00000151743.6"; exon_number "5"; exon_id "ENST00000281471.6-1_ENSG00000151743.6.5";
chr12	/dev/stdin	exon	31862227	31862359	.	-	.	gene_id "ENST00000281471.6-1_ENSG00000151743.6"; transcript_id "ENST00000281471.6-1_ENSG00000151743.6"; exon_number "6"; exon_id "ENST00000281471.6-1_ENSG00000151743.6.6";
chr12	/dev/stdin	CDS	31862227	31862359	.	-	2	gene_id "ENST00000281471.6-1_ENSG00000151743.6"; transcript_id "ENST00000281471.6-1_ENSG00000151743.6"; exon_number "6"; exon_id "ENST00000281471.6-1_ENSG00000151743.6.6";
chr12	/dev/stdin	exon	31881905	31881944	.	-	.	gene_id "ENST00000281471.6-1_ENSG00000151743.6"; transcript_id "ENST00000281471.6-1_ENSG00000151743.6"; exon_number "7"; exon_id "ENST00000281471.6-1_ENSG00000151743.6.7";
chr12	/dev/stdin	CDS	31881905	31881944	.	-	0	gene_id "ENST00000281471.6-1_ENSG00000151743.6"; transcript_id "ENST00000281471.6-1_ENSG00000151743.6"; exon_number "7"; exon_id "ENST00000281471.6-1_ENSG00000151743.6.7";
chr12	/dev/stdin	start_codon	31881942	31881944	.	-	0	gene_id "ENST00000281471.6-1_ENSG00000151743.6"; transcript_id "ENST00000281471.6-1_ENSG00000151743.6"; exon_number "7"; exon_id "ENST00000281471.6-1_ENSG00000151743.6.7";
chr12	/dev/stdin	stop_codon	31824880	31824882	.	-	0	gene_id "ENST00000281471.6-1_ENSG00000151743.6"; transcript_id "ENST00000281471.6-1_ENSG00000151743.6"; exon_number "1"; exon_id "ENST00000281471.6-1_ENSG00000151743.6.1";
chr12	/dev/stdin	transcript	31824313	31881944	.	-	.	gene_id "ENST00000536761.1_ENSG00000151743.6"; transcript_id "ENST00000536761.1_ENSG00000151743.6";
chr12	/dev/stdin	exon	31824313	31825311	.	-	.	gene_id "ENST00000536761.1_ENSG00000151743.6"; transcript_id "ENST00000536761.1_ENSG00000151743.6"; exon_number "1"; exon_id "ENST00000536761.1_ENSG00000151743.6.1";
chr12	/dev/stdin	CDS	31824313	31825311	.	-	1	gene_id "ENST00000536761.1_ENSG00000151743.6"; transcript_id "ENST00000536761.1_ENSG00000151743.6"; exon_number "1"; exon_id "ENST00000536761.1_ENSG00000151743.6.1";
chr12	/dev/stdin	exon	31841941	31842052	.	-	.	gene_id "ENST00000536761.1_ENSG00000151743.6"; transcript_id "ENST00000536761.1_ENSG00000151743.6"; exon_number "2"; exon_id "ENST00000536761.1_ENSG00000151743.6.2";
chr12	/dev/stdin	CDS	31841941	31842052	.	-	2	gene_id "ENST00000536761.1_ENSG00000151743.6"; transcript_id "ENST00000536761.1_ENSG00000151743.6"; exon_number "2"; exon_id "ENST00000536761.1_ENSG00000151743.6.2";
chr12	/dev/stdin	exon	31850295	31850351	.	-	.	gene_id "ENST00000536761.1_ENSG00000151743.6"; transcript_id "ENST00000536761.1_ENSG00000151743.6"; exon_number "3"; exon_id "ENST00000536761.1_ENSG00000151743.6.3";
chr12	/dev/stdin	CDS	31850295	31850351	.	-	2	gene_id "ENST00000536761.1_ENSG00000151743.6"; transcript_id "ENST00000536761.1_ENSG00000151743.6"; exon_number "3"; exon_id "ENST00000536761.1_ENSG00000151743.6.3";
chr12	/dev/stdin	exon	31850674	31850891	.	-	.	gene_id "ENST00000536761.1_ENSG00000151743.6"; transcript_id "ENST00000536761.1_ENSG00000151743.6"; exon_number "4"; exon_id "ENST00000536761.1_ENSG00000151743.6.4";
chr12	/dev/stdin	CDS	31850674	31850891	.	-	1	gene_id "ENST00000536761.1_ENSG00000151743.6"; transcript_id "ENST00000536761.1_ENSG00000151743.6"; exon_number "4"; exon_id "ENST00000536761.1_ENSG00000151743.6.4";
chr12	/dev/stdin	exon	31854797	31854941	.	-	.	gene_id "ENST00000536761.1_ENSG00000151743.6"; transcript_id "ENST00000536761.1_ENSG00000151743.6"; exon_number "5"; exon_id "ENST00000536761.1_ENSG00000151743.6.5";
chr12	/dev/stdin	CDS	31854797	31854941	.	-	2	gene_id "ENST00000536761.1_ENSG00000151743.6"; transcript_id "ENST00000536761.1_ENSG00000151743.6"; exon_number "5"; exon_id "ENST00000536761.1_ENSG00000151743.6.5";
chr12	/dev/stdin	exon	31862227	31862359	.	-	.	gene_id "ENST00000536761.1_ENSG00000151743.6"; transcript_id "ENST00000536761.1_ENSG00000151743.6"; exon_number "6"; exon_id "ENST00000536761.1_ENSG00000151743.6.6";
chr12	/dev/stdin	CDS	31862227	31862359	.	-	0	gene_id "ENST00000536761.1_ENSG00000151743.6"; transcript_id "ENST00000536761.1_ENSG00000151743.6"; exon_number "6"; exon_id "ENST00000536761.1_ENSG00000151743.6.6";
chr12	/dev/stdin	exon	31867816	31867885	.	-	.	gene_id "ENST00000536761.1_ENSG00000151743.6"; transcript_id "ENST00000536761.1_ENSG00000151743.6"; exon_number "7"; exon_id "ENST00000536761.1_ENSG00000151743.6.7";
chr12	/dev/stdin	CDS	31867816	31867885	.	-	1	gene_id "ENST00000536761.1_ENSG00000151743.6"; transcript_id "ENST00000536761.1_ENSG00000151743.6"; exon_number "7"; exon_id "ENST00000536761.1_ENSG00000151743.6.7";
chr12	/dev/stdin	exon	31872152	31872290	.	-	.	gene_id "ENST00000536761.1_ENSG00000151743.6"; transcript_id "ENST00000536761.1_ENSG00000151743.6"; exon_number "8"; exon_id "ENST00000536761.1_ENSG00000151743.6.8";
chr12	/dev/stdin	CDS	31872152	31872290	.	-	2	gene_id "ENST00000536761.1_ENSG00000151743.6"; transcript_id "ENST00000536761.1_ENSG00000151743.6"; exon_number "8"; exon_id "ENST00000536761.1_ENSG00000151743.6.8";
chr12	/dev/stdin	exon	31881905	31881944	.	-	.	gene_id "ENST00000536761.1_ENSG00000151743.6"; transcript_id "ENST00000536761.1_ENSG00000151743.6"; exon_number "9"; exon_id "ENST00000536761.1_ENSG00000151743.6.9";
chr12	/dev/stdin	CDS	31881905	31881944	.	-	0	gene_id "ENST00000536761.1_ENSG00000151743.6"; transcript_id "ENST00000536761.1_ENSG00000151743.6"; exon_number "9"; exon_id "ENST00000536761.1_ENSG00000151743.6.9";
chr12	/dev/stdin	start_codon	31881942	31881944	.	-	0	gene_id "ENST00000536761.1_ENSG00000151743.6"; transcript_id "ENST00000536761.1_ENSG00000151743.6"; exon_number "9"; exon_id "ENST00000536761.1_ENSG00000151743.6.9";
chr12	/dev/stdin	transcript	32259770	32261730	.	+	.	gene_id "ENST00000550207.1_ENSG00000151746.9"; transcript_id "ENST00000550207.1_ENSG00000151746.9";
chr12	/dev/stdin	exon	32259770	32260478	.	+	.	gene_id "ENST00000550207.1_ENSG00000151746.9"; transcript_id "ENST00000550207.1_ENSG00000151746.9"; exon_number "1"; exon_id "ENST00000550207.1_ENSG00000151746.9.1";
chr12	/dev/stdin	CDS	32259770	32260478	.	+	0	gene_id "ENST00000550207.1_ENSG00000151746.9"; transcript_id "ENST00000550207.1_ENSG00000151746.9"; exon_number "1"; exon_id "ENST00000550207.1_ENSG00000151746.9.1";
chr12	/dev/stdin	exon	32260596	32261730	.	+	.	gene_id "ENST00000550207.1_ENSG00000151746.9"; transcript_id "ENST00000550207.1_ENSG00000151746.9"; exon_number "2"; exon_id "ENST00000550207.1_ENSG00000151746.9.2";
chr12	/dev/stdin	CDS	32260596	32261730	.	+	2	gene_id "ENST00000550207.1_ENSG00000151746.9"; transcript_id "ENST00000550207.1_ENSG00000151746.9"; exon_number "2"; exon_id "ENST00000550207.1_ENSG00000151746.9.2";
chr12	/dev/stdin	start_codon	32259770	32259772	.	+	0	gene_id "ENST00000550207.1_ENSG00000151746.9"; transcript_id "ENST00000550207.1_ENSG00000151746.9"; exon_number "1"; exon_id "ENST00000550207.1_ENSG00000151746.9.1";
chr12	/dev/stdin	transcript	32480829	32491479	.	+	.	gene_id "8f93e5cb-64e6-4b5b-a09a-9fa477d4d699-2_ENSG00000151746.9"; transcript_id "8f93e5cb-64e6-4b5b-a09a-9fa477d4d699-2_ENSG00000151746.9";
chr12	/dev/stdin	exon	32480829	32481489	.	+	.	gene_id "8f93e5cb-64e6-4b5b-a09a-9fa477d4d699-2_ENSG00000151746.9"; transcript_id "8f93e5cb-64e6-4b5b-a09a-9fa477d4d699-2_ENSG00000151746.9"; exon_number "1"; exon_id "8f93e5cb-64e6-4b5b-a09a-9fa477d4d699-2_ENSG00000151746.9.1";
chr12	/dev/stdin	CDS	32480829	32481489	.	+	0	gene_id "8f93e5cb-64e6-4b5b-a09a-9fa477d4d699-2_ENSG00000151746.9"; transcript_id "8f93e5cb-64e6-4b5b-a09a-9fa477d4d699-2_ENSG00000151746.9"; exon_number "1"; exon_id "8f93e5cb-64e6-4b5b-a09a-9fa477d4d699-2_ENSG00000151746.9.1";
chr12	/dev/stdin	exon	32487450	32487601	.	+	.	gene_id "8f93e5cb-64e6-4b5b-a09a-9fa477d4d699-2_ENSG00000151746.9"; transcript_id "8f93e5cb-64e6-4b5b-a09a-9fa477d4d699-2_ENSG00000151746.9"; exon_number "2"; exon_id "8f93e5cb-64e6-4b5b-a09a-9fa477d4d699-2_ENSG00000151746.9.2";
chr12	/dev/stdin	CDS	32487450	32487601	.	+	2	gene_id "8f93e5cb-64e6-4b5b-a09a-9fa477d4d699-2_ENSG00000151746.9"; transcript_id "8f93e5cb-64e6-4b5b-a09a-9fa477d4d699-2_ENSG00000151746.9"; exon_number "2"; exon_id "8f93e5cb-64e6-4b5b-a09a-9fa477d4d699-2_ENSG00000151746.9.2";
chr12	/dev/stdin	exon	32490433	32491479	.	+	.	gene_id "8f93e5cb-64e6-4b5b-a09a-9fa477d4d699-2_ENSG00000151746.9"; transcript_id "8f93e5cb-64e6-4b5b-a09a-9fa477d4d699-2_ENSG00000151746.9"; exon_number "3"; exon_id "8f93e5cb-64e6-4b5b-a09a-9fa477d4d699-2_ENSG00000151746.9.3";
chr12	/dev/stdin	CDS	32490433	32491476	.	+	0	gene_id "8f93e5cb-64e6-4b5b-a09a-9fa477d4d699-2_ENSG00000151746.9"; transcript_id "8f93e5cb-64e6-4b5b-a09a-9fa477d4d699-2_ENSG00000151746.9"; exon_number "3"; exon_id "8f93e5cb-64e6-4b5b-a09a-9fa477d4d699-2_ENSG00000151746.9.3";
chr12	/dev/stdin	start_codon	32480829	32480831	.	+	0	gene_id "8f93e5cb-64e6-4b5b-a09a-9fa477d4d699-2_ENSG00000151746.9"; transcript_id "8f93e5cb-64e6-4b5b-a09a-9fa477d4d699-2_ENSG00000151746.9"; exon_number "1"; exon_id "8f93e5cb-64e6-4b5b-a09a-9fa477d4d699-2_ENSG00000151746.9.1";
chr12	/dev/stdin	stop_codon	32491477	32491479	.	+	0	gene_id "8f93e5cb-64e6-4b5b-a09a-9fa477d4d699-2_ENSG00000151746.9"; transcript_id "8f93e5cb-64e6-4b5b-a09a-9fa477d4d699-2_ENSG00000151746.9"; exon_number "3"; exon_id "8f93e5cb-64e6-4b5b-a09a-9fa477d4d699-2_ENSG00000151746.9.3";
chr12	/dev/stdin	transcript	32552791	32786612	.	+	.	gene_id "42a46968-39e1-48c6-8483-018b5d1b912e_ENSG00000139132.10"; transcript_id "42a46968-39e1-48c6-8483-018b5d1b912e_ENSG00000139132.10";
chr12	/dev/stdin	exon	32552791	32552893	.	+	.	gene_id "42a46968-39e1-48c6-8483-018b5d1b912e_ENSG00000139132.10"; transcript_id "42a46968-39e1-48c6-8483-018b5d1b912e_ENSG00000139132.10"; exon_number "1"; exon_id "42a46968-39e1-48c6-8483-018b5d1b912e_ENSG00000139132.10.1";
chr12	/dev/stdin	CDS	32552791	32552893	.	+	0	gene_id "42a46968-39e1-48c6-8483-018b5d1b912e_ENSG00000139132.10"; transcript_id "42a46968-39e1-48c6-8483-018b5d1b912e_ENSG00000139132.10"; exon_number "1"; exon_id "42a46968-39e1-48c6-8483-018b5d1b912e_ENSG00000139132.10.1";
chr12	/dev/stdin	exon	32717071	32717223	.	+	.	gene_id "42a46968-39e1-48c6-8483-018b5d1b912e_ENSG00000139132.10"; transcript_id "42a46968-39e1-48c6-8483-018b5d1b912e_ENSG00000139132.10"; exon_number "2"; exon_id "42a46968-39e1-48c6-8483-018b5d1b912e_ENSG00000139132.10.2";
chr12	/dev/stdin	CDS	32717071	32717223	.	+	2	gene_id "42a46968-39e1-48c6-8483-018b5d1b912e_ENSG00000139132.10"; transcript_id "42a46968-39e1-48c6-8483-018b5d1b912e_ENSG00000139132.10"; exon_number "2"; exon_id "42a46968-39e1-48c6-8483-018b5d1b912e_ENSG00000139132.10.2";
chr12	/dev/stdin	exon	32729200	32729383	.	+	.	gene_id "42a46968-39e1-48c6-8483-018b5d1b912e_ENSG00000139132.10"; transcript_id "42a46968-39e1-48c6-8483-018b5d1b912e_ENSG00000139132.10"; exon_number "3"; exon_id "42a46968-39e1-48c6-8483-018b5d1b912e_ENSG00000139132.10.3";
chr12	/dev/stdin	CDS	32729200	32729383	.	+	2	gene_id "42a46968-39e1-48c6-8483-018b5d1b912e_ENSG00000139132.10"; transcript_id "42a46968-39e1-48c6-8483-018b5d1b912e_ENSG00000139132.10"; exon_number "3"; exon_id "42a46968-39e1-48c6-8483-018b5d1b912e_ENSG00000139132.10.3";
chr12	/dev/stdin	exon	32734894	32735401	.	+	.	gene_id "42a46968-39e1-48c6-8483-018b5d1b912e_ENSG00000139132.10"; transcript_id "42a46968-39e1-48c6-8483-018b5d1b912e_ENSG00000139132.10"; exon_number "4"; exon_id "42a46968-39e1-48c6-8483-018b5d1b912e_ENSG00000139132.10.4";
chr12	/dev/stdin	CDS	32734894	32735401	.	+	1	gene_id "42a46968-39e1-48c6-8483-018b5d1b912e_ENSG00000139132.10"; transcript_id "42a46968-39e1-48c6-8483-018b5d1b912e_ENSG00000139132.10"; exon_number "4"; exon_id "42a46968-39e1-48c6-8483-018b5d1b912e_ENSG00000139132.10.4";
chr12	/dev/stdin	exon	32751431	32751520	.	+	.	gene_id "42a46968-39e1-48c6-8483-018b5d1b912e_ENSG00000139132.10"; transcript_id "42a46968-39e1-48c6-8483-018b5d1b912e_ENSG00000139132.10"; exon_number "5"; exon_id "42a46968-39e1-48c6-8483-018b5d1b912e_ENSG00000139132.10.5";
chr12	/dev/stdin	CDS	32751431	32751520	.	+	0	gene_id "42a46968-39e1-48c6-8483-018b5d1b912e_ENSG00000139132.10"; transcript_id "42a46968-39e1-48c6-8483-018b5d1b912e_ENSG00000139132.10"; exon_number "5"; exon_id "42a46968-39e1-48c6-8483-018b5d1b912e_ENSG00000139132.10.5";
chr12	/dev/stdin	exon	32754212	32754357	.	+	.	gene_id "42a46968-39e1-48c6-8483-018b5d1b912e_ENSG00000139132.10"; transcript_id "42a46968-39e1-48c6-8483-018b5d1b912e_ENSG00000139132.10"; exon_number "6"; exon_id "42a46968-39e1-48c6-8483-018b5d1b912e_ENSG00000139132.10.6";
chr12	/dev/stdin	CDS	32754212	32754357	.	+	0	gene_id "42a46968-39e1-48c6-8483-018b5d1b912e_ENSG00000139132.10"; transcript_id "42a46968-39e1-48c6-8483-018b5d1b912e_ENSG00000139132.10"; exon_number "6"; exon_id "42a46968-39e1-48c6-8483-018b5d1b912e_ENSG00000139132.10.6";
chr12	/dev/stdin	exon	32755095	32755251	.	+	.	gene_id "42a46968-39e1-48c6-8483-018b5d1b912e_ENSG00000139132.10"; transcript_id "42a46968-39e1-48c6-8483-018b5d1b912e_ENSG00000139132.10"; exon_number "7"; exon_id "42a46968-39e1-48c6-8483-018b5d1b912e_ENSG00000139132.10.7";
chr12	/dev/stdin	CDS	32755095	32755251	.	+	1	gene_id "42a46968-39e1-48c6-8483-018b5d1b912e_ENSG00000139132.10"; transcript_id "42a46968-39e1-48c6-8483-018b5d1b912e_ENSG00000139132.10"; exon_number "7"; exon_id "42a46968-39e1-48c6-8483-018b5d1b912e_ENSG00000139132.10.7";
chr12	/dev/stdin	exon	32760891	32761029	.	+	.	gene_id "42a46968-39e1-48c6-8483-018b5d1b912e_ENSG00000139132.10"; transcript_id "42a46968-39e1-48c6-8483-018b5d1b912e_ENSG00000139132.10"; exon_number "8"; exon_id "42a46968-39e1-48c6-8483-018b5d1b912e_ENSG00000139132.10.8";
chr12	/dev/stdin	CDS	32760891	32761029	.	+	0	gene_id "42a46968-39e1-48c6-8483-018b5d1b912e_ENSG00000139132.10"; transcript_id "42a46968-39e1-48c6-8483-018b5d1b912e_ENSG00000139132.10"; exon_number "8"; exon_id "42a46968-39e1-48c6-8483-018b5d1b912e_ENSG00000139132.10.8";
chr12	/dev/stdin	exon	32763710	32763768	.	+	.	gene_id "42a46968-39e1-48c6-8483-018b5d1b912e_ENSG00000139132.10"; transcript_id "42a46968-39e1-48c6-8483-018b5d1b912e_ENSG00000139132.10"; exon_number "9"; exon_id "42a46968-39e1-48c6-8483-018b5d1b912e_ENSG00000139132.10.9";
chr12	/dev/stdin	CDS	32763710	32763768	.	+	2	gene_id "42a46968-39e1-48c6-8483-018b5d1b912e_ENSG00000139132.10"; transcript_id "42a46968-39e1-48c6-8483-018b5d1b912e_ENSG00000139132.10"; exon_number "9"; exon_id "42a46968-39e1-48c6-8483-018b5d1b912e_ENSG00000139132.10.9";
chr12	/dev/stdin	exon	32764071	32764217	.	+	.	gene_id "42a46968-39e1-48c6-8483-018b5d1b912e_ENSG00000139132.10"; transcript_id "42a46968-39e1-48c6-8483-018b5d1b912e_ENSG00000139132.10"; exon_number "10"; exon_id "42a46968-39e1-48c6-8483-018b5d1b912e_ENSG00000139132.10.10";
chr12	/dev/stdin	CDS	32764071	32764217	.	+	0	gene_id "42a46968-39e1-48c6-8483-018b5d1b912e_ENSG00000139132.10"; transcript_id "42a46968-39e1-48c6-8483-018b5d1b912e_ENSG00000139132.10"; exon_number "10"; exon_id "42a46968-39e1-48c6-8483-018b5d1b912e_ENSG00000139132.10.10";
chr12	/dev/stdin	exon	32772632	32772804	.	+	.	gene_id "42a46968-39e1-48c6-8483-018b5d1b912e_ENSG00000139132.10"; transcript_id "42a46968-39e1-48c6-8483-018b5d1b912e_ENSG00000139132.10"; exon_number "11"; exon_id "42a46968-39e1-48c6-8483-018b5d1b912e_ENSG00000139132.10.11";
chr12	/dev/stdin	CDS	32772632	32772804	.	+	0	gene_id "42a46968-39e1-48c6-8483-018b5d1b912e_ENSG00000139132.10"; transcript_id "42a46968-39e1-48c6-8483-018b5d1b912e_ENSG00000139132.10"; exon_number "11"; exon_id "42a46968-39e1-48c6-8483-018b5d1b912e_ENSG00000139132.10.11";
chr12	/dev/stdin	exon	32777356	32777386	.	+	.	gene_id "42a46968-39e1-48c6-8483-018b5d1b912e_ENSG00000139132.10"; transcript_id "42a46968-39e1-48c6-8483-018b5d1b912e_ENSG00000139132.10"; exon_number "12"; exon_id "42a46968-39e1-48c6-8483-018b5d1b912e_ENSG00000139132.10.12";
chr12	/dev/stdin	CDS	32777356	32777386	.	+	1	gene_id "42a46968-39e1-48c6-8483-018b5d1b912e_ENSG00000139132.10"; transcript_id "42a46968-39e1-48c6-8483-018b5d1b912e_ENSG00000139132.10"; exon_number "12"; exon_id "42a46968-39e1-48c6-8483-018b5d1b912e_ENSG00000139132.10.12";
chr12	/dev/stdin	exon	32777910	32778002	.	+	.	gene_id "42a46968-39e1-48c6-8483-018b5d1b912e_ENSG00000139132.10"; transcript_id "42a46968-39e1-48c6-8483-018b5d1b912e_ENSG00000139132.10"; exon_number "13"; exon_id "42a46968-39e1-48c6-8483-018b5d1b912e_ENSG00000139132.10.13";
chr12	/dev/stdin	CDS	32777910	32778002	.	+	0	gene_id "42a46968-39e1-48c6-8483-018b5d1b912e_ENSG00000139132.10"; transcript_id "42a46968-39e1-48c6-8483-018b5d1b912e_ENSG00000139132.10"; exon_number "13"; exon_id "42a46968-39e1-48c6-8483-018b5d1b912e_ENSG00000139132.10.13";
chr12	/dev/stdin	exon	32778588	32778713	.	+	.	gene_id "42a46968-39e1-48c6-8483-018b5d1b912e_ENSG00000139132.10"; transcript_id "42a46968-39e1-48c6-8483-018b5d1b912e_ENSG00000139132.10"; exon_number "14"; exon_id "42a46968-39e1-48c6-8483-018b5d1b912e_ENSG00000139132.10.14";
chr12	/dev/stdin	CDS	32778588	32778713	.	+	0	gene_id "42a46968-39e1-48c6-8483-018b5d1b912e_ENSG00000139132.10"; transcript_id "42a46968-39e1-48c6-8483-018b5d1b912e_ENSG00000139132.10"; exon_number "14"; exon_id "42a46968-39e1-48c6-8483-018b5d1b912e_ENSG00000139132.10.14";
chr12	/dev/stdin	exon	32786483	32786612	.	+	.	gene_id "42a46968-39e1-48c6-8483-018b5d1b912e_ENSG00000139132.10"; transcript_id "42a46968-39e1-48c6-8483-018b5d1b912e_ENSG00000139132.10"; exon_number "15"; exon_id "42a46968-39e1-48c6-8483-018b5d1b912e_ENSG00000139132.10.15";
chr12	/dev/stdin	CDS	32786483	32786612	.	+	0	gene_id "42a46968-39e1-48c6-8483-018b5d1b912e_ENSG00000139132.10"; transcript_id "42a46968-39e1-48c6-8483-018b5d1b912e_ENSG00000139132.10"; exon_number "15"; exon_id "42a46968-39e1-48c6-8483-018b5d1b912e_ENSG00000139132.10.15";
chr12	/dev/stdin	start_codon	32552791	32552793	.	+	0	gene_id "42a46968-39e1-48c6-8483-018b5d1b912e_ENSG00000139132.10"; transcript_id "42a46968-39e1-48c6-8483-018b5d1b912e_ENSG00000139132.10"; exon_number "1"; exon_id "42a46968-39e1-48c6-8483-018b5d1b912e_ENSG00000139132.10.1";
chr12	/dev/stdin	transcript	32764192	32793584	.	+	.	gene_id "4188503a-4d43-40c2-97c2-e5293bc99ce8_ENSG00000139132.10"; transcript_id "4188503a-4d43-40c2-97c2-e5293bc99ce8_ENSG00000139132.10";
chr12	/dev/stdin	exon	32764192	32764217	.	+	.	gene_id "4188503a-4d43-40c2-97c2-e5293bc99ce8_ENSG00000139132.10"; transcript_id "4188503a-4d43-40c2-97c2-e5293bc99ce8_ENSG00000139132.10"; exon_number "1"; exon_id "4188503a-4d43-40c2-97c2-e5293bc99ce8_ENSG00000139132.10.1";
chr12	/dev/stdin	CDS	32764192	32764217	.	+	0	gene_id "4188503a-4d43-40c2-97c2-e5293bc99ce8_ENSG00000139132.10"; transcript_id "4188503a-4d43-40c2-97c2-e5293bc99ce8_ENSG00000139132.10"; exon_number "1"; exon_id "4188503a-4d43-40c2-97c2-e5293bc99ce8_ENSG00000139132.10.1";
chr12	/dev/stdin	exon	32772632	32772804	.	+	.	gene_id "4188503a-4d43-40c2-97c2-e5293bc99ce8_ENSG00000139132.10"; transcript_id "4188503a-4d43-40c2-97c2-e5293bc99ce8_ENSG00000139132.10"; exon_number "2"; exon_id "4188503a-4d43-40c2-97c2-e5293bc99ce8_ENSG00000139132.10.2";
chr12	/dev/stdin	CDS	32772632	32772804	.	+	1	gene_id "4188503a-4d43-40c2-97c2-e5293bc99ce8_ENSG00000139132.10"; transcript_id "4188503a-4d43-40c2-97c2-e5293bc99ce8_ENSG00000139132.10"; exon_number "2"; exon_id "4188503a-4d43-40c2-97c2-e5293bc99ce8_ENSG00000139132.10.2";
chr12	/dev/stdin	exon	32777356	32777386	.	+	.	gene_id "4188503a-4d43-40c2-97c2-e5293bc99ce8_ENSG00000139132.10"; transcript_id "4188503a-4d43-40c2-97c2-e5293bc99ce8_ENSG00000139132.10"; exon_number "3"; exon_id "4188503a-4d43-40c2-97c2-e5293bc99ce8_ENSG00000139132.10.3";
chr12	/dev/stdin	CDS	32777356	32777386	.	+	2	gene_id "4188503a-4d43-40c2-97c2-e5293bc99ce8_ENSG00000139132.10"; transcript_id "4188503a-4d43-40c2-97c2-e5293bc99ce8_ENSG00000139132.10"; exon_number "3"; exon_id "4188503a-4d43-40c2-97c2-e5293bc99ce8_ENSG00000139132.10.3";
chr12	/dev/stdin	exon	32777910	32778002	.	+	.	gene_id "4188503a-4d43-40c2-97c2-e5293bc99ce8_ENSG00000139132.10"; transcript_id "4188503a-4d43-40c2-97c2-e5293bc99ce8_ENSG00000139132.10"; exon_number "4"; exon_id "4188503a-4d43-40c2-97c2-e5293bc99ce8_ENSG00000139132.10.4";
chr12	/dev/stdin	CDS	32777910	32778002	.	+	1	gene_id "4188503a-4d43-40c2-97c2-e5293bc99ce8_ENSG00000139132.10"; transcript_id "4188503a-4d43-40c2-97c2-e5293bc99ce8_ENSG00000139132.10"; exon_number "4"; exon_id "4188503a-4d43-40c2-97c2-e5293bc99ce8_ENSG00000139132.10.4";
chr12	/dev/stdin	exon	32778588	32778713	.	+	.	gene_id "4188503a-4d43-40c2-97c2-e5293bc99ce8_ENSG00000139132.10"; transcript_id "4188503a-4d43-40c2-97c2-e5293bc99ce8_ENSG00000139132.10"; exon_number "5"; exon_id "4188503a-4d43-40c2-97c2-e5293bc99ce8_ENSG00000139132.10.5";
chr12	/dev/stdin	CDS	32778588	32778713	.	+	1	gene_id "4188503a-4d43-40c2-97c2-e5293bc99ce8_ENSG00000139132.10"; transcript_id "4188503a-4d43-40c2-97c2-e5293bc99ce8_ENSG00000139132.10"; exon_number "5"; exon_id "4188503a-4d43-40c2-97c2-e5293bc99ce8_ENSG00000139132.10.5";
chr12	/dev/stdin	exon	32786483	32786623	.	+	.	gene_id "4188503a-4d43-40c2-97c2-e5293bc99ce8_ENSG00000139132.10"; transcript_id "4188503a-4d43-40c2-97c2-e5293bc99ce8_ENSG00000139132.10"; exon_number "6"; exon_id "4188503a-4d43-40c2-97c2-e5293bc99ce8_ENSG00000139132.10.6";
chr12	/dev/stdin	CDS	32786483	32786623	.	+	1	gene_id "4188503a-4d43-40c2-97c2-e5293bc99ce8_ENSG00000139132.10"; transcript_id "4188503a-4d43-40c2-97c2-e5293bc99ce8_ENSG00000139132.10"; exon_number "6"; exon_id "4188503a-4d43-40c2-97c2-e5293bc99ce8_ENSG00000139132.10.6";
chr12	/dev/stdin	exon	32791589	32791729	.	+	.	gene_id "4188503a-4d43-40c2-97c2-e5293bc99ce8_ENSG00000139132.10"; transcript_id "4188503a-4d43-40c2-97c2-e5293bc99ce8_ENSG00000139132.10"; exon_number "7"; exon_id "4188503a-4d43-40c2-97c2-e5293bc99ce8_ENSG00000139132.10.7";
chr12	/dev/stdin	CDS	32791589	32791729	.	+	1	gene_id "4188503a-4d43-40c2-97c2-e5293bc99ce8_ENSG00000139132.10"; transcript_id "4188503a-4d43-40c2-97c2-e5293bc99ce8_ENSG00000139132.10"; exon_number "7"; exon_id "4188503a-4d43-40c2-97c2-e5293bc99ce8_ENSG00000139132.10.7";
chr12	/dev/stdin	exon	32793210	32793584	.	+	.	gene_id "4188503a-4d43-40c2-97c2-e5293bc99ce8_ENSG00000139132.10"; transcript_id "4188503a-4d43-40c2-97c2-e5293bc99ce8_ENSG00000139132.10"; exon_number "8"; exon_id "4188503a-4d43-40c2-97c2-e5293bc99ce8_ENSG00000139132.10.8";
chr12	/dev/stdin	CDS	32793210	32793584	.	+	1	gene_id "4188503a-4d43-40c2-97c2-e5293bc99ce8_ENSG00000139132.10"; transcript_id "4188503a-4d43-40c2-97c2-e5293bc99ce8_ENSG00000139132.10"; exon_number "8"; exon_id "4188503a-4d43-40c2-97c2-e5293bc99ce8_ENSG00000139132.10.8";
chr12	/dev/stdin	start_codon	32764192	32764194	.	+	0	gene_id "4188503a-4d43-40c2-97c2-e5293bc99ce8_ENSG00000139132.10"; transcript_id "4188503a-4d43-40c2-97c2-e5293bc99ce8_ENSG00000139132.10"; exon_number "1"; exon_id "4188503a-4d43-40c2-97c2-e5293bc99ce8_ENSG00000139132.10.1";
chr12	/dev/stdin	transcript	32832135	32896590	.	+	.	gene_id "ENST00000549701.1_ENSG00000087470.13"; transcript_id "ENST00000549701.1_ENSG00000087470.13";
chr12	/dev/stdin	exon	32832135	32832399	.	+	.	gene_id "ENST00000549701.1_ENSG00000087470.13"; transcript_id "ENST00000549701.1_ENSG00000087470.13"; exon_number "1"; exon_id "ENST00000549701.1_ENSG00000087470.13.1";
chr12	/dev/stdin	CDS	32832135	32832399	.	+	0	gene_id "ENST00000549701.1_ENSG00000087470.13"; transcript_id "ENST00000549701.1_ENSG00000087470.13"; exon_number "1"; exon_id "ENST00000549701.1_ENSG00000087470.13.1";
chr12	/dev/stdin	exon	32854349	32854496	.	+	.	gene_id "ENST00000549701.1_ENSG00000087470.13"; transcript_id "ENST00000549701.1_ENSG00000087470.13"; exon_number "2"; exon_id "ENST00000549701.1_ENSG00000087470.13.2";
chr12	/dev/stdin	CDS	32854349	32854496	.	+	2	gene_id "ENST00000549701.1_ENSG00000087470.13"; transcript_id "ENST00000549701.1_ENSG00000087470.13"; exon_number "2"; exon_id "ENST00000549701.1_ENSG00000087470.13.2";
chr12	/dev/stdin	exon	32860301	32860347	.	+	.	gene_id "ENST00000549701.1_ENSG00000087470.13"; transcript_id "ENST00000549701.1_ENSG00000087470.13"; exon_number "3"; exon_id "ENST00000549701.1_ENSG00000087470.13.3";
chr12	/dev/stdin	CDS	32860301	32860347	.	+	1	gene_id "ENST00000549701.1_ENSG00000087470.13"; transcript_id "ENST00000549701.1_ENSG00000087470.13"; exon_number "3"; exon_id "ENST00000549701.1_ENSG00000087470.13.3";
chr12	/dev/stdin	exon	32861087	32861158	.	+	.	gene_id "ENST00000549701.1_ENSG00000087470.13"; transcript_id "ENST00000549701.1_ENSG00000087470.13"; exon_number "4"; exon_id "ENST00000549701.1_ENSG00000087470.13.4";
chr12	/dev/stdin	CDS	32861087	32861158	.	+	2	gene_id "ENST00000549701.1_ENSG00000087470.13"; transcript_id "ENST00000549701.1_ENSG00000087470.13"; exon_number "4"; exon_id "ENST00000549701.1_ENSG00000087470.13.4";
chr12	/dev/stdin	exon	32863863	32863949	.	+	.	gene_id "ENST00000549701.1_ENSG00000087470.13"; transcript_id "ENST00000549701.1_ENSG00000087470.13"; exon_number "5"; exon_id "ENST00000549701.1_ENSG00000087470.13.5";
chr12	/dev/stdin	CDS	32863863	32863949	.	+	2	gene_id "ENST00000549701.1_ENSG00000087470.13"; transcript_id "ENST00000549701.1_ENSG00000087470.13"; exon_number "5"; exon_id "ENST00000549701.1_ENSG00000087470.13.5";
chr12	/dev/stdin	exon	32866143	32866305	.	+	.	gene_id "ENST00000549701.1_ENSG00000087470.13"; transcript_id "ENST00000549701.1_ENSG00000087470.13"; exon_number "6"; exon_id "ENST00000549701.1_ENSG00000087470.13.6";
chr12	/dev/stdin	CDS	32866143	32866305	.	+	2	gene_id "ENST00000549701.1_ENSG00000087470.13"; transcript_id "ENST00000549701.1_ENSG00000087470.13"; exon_number "6"; exon_id "ENST00000549701.1_ENSG00000087470.13.6";
chr12	/dev/stdin	exon	32871577	32871697	.	+	.	gene_id "ENST00000549701.1_ENSG00000087470.13"; transcript_id "ENST00000549701.1_ENSG00000087470.13"; exon_number "7"; exon_id "ENST00000549701.1_ENSG00000087470.13.7";
chr12	/dev/stdin	CDS	32871577	32871697	.	+	1	gene_id "ENST00000549701.1_ENSG00000087470.13"; transcript_id "ENST00000549701.1_ENSG00000087470.13"; exon_number "7"; exon_id "ENST00000549701.1_ENSG00000087470.13.7";
chr12	/dev/stdin	exon	32873598	32873729	.	+	.	gene_id "ENST00000549701.1_ENSG00000087470.13"; transcript_id "ENST00000549701.1_ENSG00000087470.13"; exon_number "8"; exon_id "ENST00000549701.1_ENSG00000087470.13.8";
chr12	/dev/stdin	CDS	32873598	32873729	.	+	0	gene_id "ENST00000549701.1_ENSG00000087470.13"; transcript_id "ENST00000549701.1_ENSG00000087470.13"; exon_number "8"; exon_id "ENST00000549701.1_ENSG00000087470.13.8";
chr12	/dev/stdin	exon	32875361	32875567	.	+	.	gene_id "ENST00000549701.1_ENSG00000087470.13"; transcript_id "ENST00000549701.1_ENSG00000087470.13"; exon_number "9"; exon_id "ENST00000549701.1_ENSG00000087470.13.9";
chr12	/dev/stdin	CDS	32875361	32875567	.	+	0	gene_id "ENST00000549701.1_ENSG00000087470.13"; transcript_id "ENST00000549701.1_ENSG00000087470.13"; exon_number "9"; exon_id "ENST00000549701.1_ENSG00000087470.13.9";
chr12	/dev/stdin	exon	32883948	32884068	.	+	.	gene_id "ENST00000549701.1_ENSG00000087470.13"; transcript_id "ENST00000549701.1_ENSG00000087470.13"; exon_number "10"; exon_id "ENST00000549701.1_ENSG00000087470.13.10";
chr12	/dev/stdin	CDS	32883948	32884068	.	+	0	gene_id "ENST00000549701.1_ENSG00000087470.13"; transcript_id "ENST00000549701.1_ENSG00000087470.13"; exon_number "10"; exon_id "ENST00000549701.1_ENSG00000087470.13.10";
chr12	/dev/stdin	exon	32884290	32884445	.	+	.	gene_id "ENST00000549701.1_ENSG00000087470.13"; transcript_id "ENST00000549701.1_ENSG00000087470.13"; exon_number "11"; exon_id "ENST00000549701.1_ENSG00000087470.13.11";
chr12	/dev/stdin	CDS	32884290	32884445	.	+	2	gene_id "ENST00000549701.1_ENSG00000087470.13"; transcript_id "ENST00000549701.1_ENSG00000087470.13"; exon_number "11"; exon_id "ENST00000549701.1_ENSG00000087470.13.11";
chr12	/dev/stdin	exon	32884788	32884877	.	+	.	gene_id "ENST00000549701.1_ENSG00000087470.13"; transcript_id "ENST00000549701.1_ENSG00000087470.13"; exon_number "12"; exon_id "ENST00000549701.1_ENSG00000087470.13.12";
chr12	/dev/stdin	CDS	32884788	32884877	.	+	2	gene_id "ENST00000549701.1_ENSG00000087470.13"; transcript_id "ENST00000549701.1_ENSG00000087470.13"; exon_number "12"; exon_id "ENST00000549701.1_ENSG00000087470.13.12";
chr12	/dev/stdin	exon	32886649	32886741	.	+	.	gene_id "ENST00000549701.1_ENSG00000087470.13"; transcript_id "ENST00000549701.1_ENSG00000087470.13"; exon_number "13"; exon_id "ENST00000549701.1_ENSG00000087470.13.13";
chr12	/dev/stdin	CDS	32886649	32886741	.	+	2	gene_id "ENST00000549701.1_ENSG00000087470.13"; transcript_id "ENST00000549701.1_ENSG00000087470.13"; exon_number "13"; exon_id "ENST00000549701.1_ENSG00000087470.13.13";
chr12	/dev/stdin	exon	32890039	32890095	.	+	.	gene_id "ENST00000549701.1_ENSG00000087470.13"; transcript_id "ENST00000549701.1_ENSG00000087470.13"; exon_number "14"; exon_id "ENST00000549701.1_ENSG00000087470.13.14";
chr12	/dev/stdin	CDS	32890039	32890095	.	+	2	gene_id "ENST00000549701.1_ENSG00000087470.13"; transcript_id "ENST00000549701.1_ENSG00000087470.13"; exon_number "14"; exon_id "ENST00000549701.1_ENSG00000087470.13.14";
chr12	/dev/stdin	exon	32890799	32890876	.	+	.	gene_id "ENST00000549701.1_ENSG00000087470.13"; transcript_id "ENST00000549701.1_ENSG00000087470.13"; exon_number "15"; exon_id "ENST00000549701.1_ENSG00000087470.13.15";
chr12	/dev/stdin	CDS	32890799	32890876	.	+	2	gene_id "ENST00000549701.1_ENSG00000087470.13"; transcript_id "ENST00000549701.1_ENSG00000087470.13"; exon_number "15"; exon_id "ENST00000549701.1_ENSG00000087470.13.15";
chr12	/dev/stdin	exon	32891198	32891230	.	+	.	gene_id "ENST00000549701.1_ENSG00000087470.13"; transcript_id "ENST00000549701.1_ENSG00000087470.13"; exon_number "16"; exon_id "ENST00000549701.1_ENSG00000087470.13.16";
chr12	/dev/stdin	CDS	32891198	32891230	.	+	2	gene_id "ENST00000549701.1_ENSG00000087470.13"; transcript_id "ENST00000549701.1_ENSG00000087470.13"; exon_number "16"; exon_id "ENST00000549701.1_ENSG00000087470.13.16";
chr12	/dev/stdin	exon	32892998	32893174	.	+	.	gene_id "ENST00000549701.1_ENSG00000087470.13"; transcript_id "ENST00000549701.1_ENSG00000087470.13"; exon_number "17"; exon_id "ENST00000549701.1_ENSG00000087470.13.17";
chr12	/dev/stdin	CDS	32892998	32893174	.	+	2	gene_id "ENST00000549701.1_ENSG00000087470.13"; transcript_id "ENST00000549701.1_ENSG00000087470.13"; exon_number "17"; exon_id "ENST00000549701.1_ENSG00000087470.13.17";
chr12	/dev/stdin	exon	32893343	32893452	.	+	.	gene_id "ENST00000549701.1_ENSG00000087470.13"; transcript_id "ENST00000549701.1_ENSG00000087470.13"; exon_number "18"; exon_id "ENST00000549701.1_ENSG00000087470.13.18";
chr12	/dev/stdin	CDS	32893343	32893452	.	+	2	gene_id "ENST00000549701.1_ENSG00000087470.13"; transcript_id "ENST00000549701.1_ENSG00000087470.13"; exon_number "18"; exon_id "ENST00000549701.1_ENSG00000087470.13.18";
chr12	/dev/stdin	exon	32895523	32895682	.	+	.	gene_id "ENST00000549701.1_ENSG00000087470.13"; transcript_id "ENST00000549701.1_ENSG00000087470.13"; exon_number "19"; exon_id "ENST00000549701.1_ENSG00000087470.13.19";
chr12	/dev/stdin	CDS	32895523	32895682	.	+	0	gene_id "ENST00000549701.1_ENSG00000087470.13"; transcript_id "ENST00000549701.1_ENSG00000087470.13"; exon_number "19"; exon_id "ENST00000549701.1_ENSG00000087470.13.19";
chr12	/dev/stdin	exon	32896288	32896590	.	+	.	gene_id "ENST00000549701.1_ENSG00000087470.13"; transcript_id "ENST00000549701.1_ENSG00000087470.13"; exon_number "20"; exon_id "ENST00000549701.1_ENSG00000087470.13.20";
chr12	/dev/stdin	CDS	32896288	32896590	.	+	2	gene_id "ENST00000549701.1_ENSG00000087470.13"; transcript_id "ENST00000549701.1_ENSG00000087470.13"; exon_number "20"; exon_id "ENST00000549701.1_ENSG00000087470.13.20";
chr12	/dev/stdin	start_codon	32832135	32832137	.	+	0	gene_id "ENST00000549701.1_ENSG00000087470.13"; transcript_id "ENST00000549701.1_ENSG00000087470.13"; exon_number "1"; exon_id "ENST00000549701.1_ENSG00000087470.13.1";
chr12	/dev/stdin	transcript	32832135	32896590	.	+	.	gene_id "ENST00000266481.6_ENSG00000087470.13"; transcript_id "ENST00000266481.6_ENSG00000087470.13";
chr12	/dev/stdin	exon	32832135	32832399	.	+	.	gene_id "ENST00000266481.6_ENSG00000087470.13"; transcript_id "ENST00000266481.6_ENSG00000087470.13"; exon_number "1"; exon_id "ENST00000266481.6_ENSG00000087470.13.1";
chr12	/dev/stdin	CDS	32832135	32832399	.	+	0	gene_id "ENST00000266481.6_ENSG00000087470.13"; transcript_id "ENST00000266481.6_ENSG00000087470.13"; exon_number "1"; exon_id "ENST00000266481.6_ENSG00000087470.13.1";
chr12	/dev/stdin	exon	32854349	32854496	.	+	.	gene_id "ENST00000266481.6_ENSG00000087470.13"; transcript_id "ENST00000266481.6_ENSG00000087470.13"; exon_number "2"; exon_id "ENST00000266481.6_ENSG00000087470.13.2";
chr12	/dev/stdin	CDS	32854349	32854496	.	+	2	gene_id "ENST00000266481.6_ENSG00000087470.13"; transcript_id "ENST00000266481.6_ENSG00000087470.13"; exon_number "2"; exon_id "ENST00000266481.6_ENSG00000087470.13.2";
chr12	/dev/stdin	exon	32860301	32860347	.	+	.	gene_id "ENST00000266481.6_ENSG00000087470.13"; transcript_id "ENST00000266481.6_ENSG00000087470.13"; exon_number "3"; exon_id "ENST00000266481.6_ENSG00000087470.13.3";
chr12	/dev/stdin	CDS	32860301	32860347	.	+	1	gene_id "ENST00000266481.6_ENSG00000087470.13"; transcript_id "ENST00000266481.6_ENSG00000087470.13"; exon_number "3"; exon_id "ENST00000266481.6_ENSG00000087470.13.3";
chr12	/dev/stdin	exon	32861087	32861158	.	+	.	gene_id "ENST00000266481.6_ENSG00000087470.13"; transcript_id "ENST00000266481.6_ENSG00000087470.13"; exon_number "4"; exon_id "ENST00000266481.6_ENSG00000087470.13.4";
chr12	/dev/stdin	CDS	32861087	32861158	.	+	2	gene_id "ENST00000266481.6_ENSG00000087470.13"; transcript_id "ENST00000266481.6_ENSG00000087470.13"; exon_number "4"; exon_id "ENST00000266481.6_ENSG00000087470.13.4";
chr12	/dev/stdin	exon	32863863	32863949	.	+	.	gene_id "ENST00000266481.6_ENSG00000087470.13"; transcript_id "ENST00000266481.6_ENSG00000087470.13"; exon_number "5"; exon_id "ENST00000266481.6_ENSG00000087470.13.5";
chr12	/dev/stdin	CDS	32863863	32863949	.	+	2	gene_id "ENST00000266481.6_ENSG00000087470.13"; transcript_id "ENST00000266481.6_ENSG00000087470.13"; exon_number "5"; exon_id "ENST00000266481.6_ENSG00000087470.13.5";
chr12	/dev/stdin	exon	32866143	32866305	.	+	.	gene_id "ENST00000266481.6_ENSG00000087470.13"; transcript_id "ENST00000266481.6_ENSG00000087470.13"; exon_number "6"; exon_id "ENST00000266481.6_ENSG00000087470.13.6";
chr12	/dev/stdin	CDS	32866143	32866305	.	+	2	gene_id "ENST00000266481.6_ENSG00000087470.13"; transcript_id "ENST00000266481.6_ENSG00000087470.13"; exon_number "6"; exon_id "ENST00000266481.6_ENSG00000087470.13.6";
chr12	/dev/stdin	exon	32871577	32871697	.	+	.	gene_id "ENST00000266481.6_ENSG00000087470.13"; transcript_id "ENST00000266481.6_ENSG00000087470.13"; exon_number "7"; exon_id "ENST00000266481.6_ENSG00000087470.13.7";
chr12	/dev/stdin	CDS	32871577	32871697	.	+	1	gene_id "ENST00000266481.6_ENSG00000087470.13"; transcript_id "ENST00000266481.6_ENSG00000087470.13"; exon_number "7"; exon_id "ENST00000266481.6_ENSG00000087470.13.7";
chr12	/dev/stdin	exon	32873598	32873729	.	+	.	gene_id "ENST00000266481.6_ENSG00000087470.13"; transcript_id "ENST00000266481.6_ENSG00000087470.13"; exon_number "8"; exon_id "ENST00000266481.6_ENSG00000087470.13.8";
chr12	/dev/stdin	CDS	32873598	32873729	.	+	0	gene_id "ENST00000266481.6_ENSG00000087470.13"; transcript_id "ENST00000266481.6_ENSG00000087470.13"; exon_number "8"; exon_id "ENST00000266481.6_ENSG00000087470.13.8";
chr12	/dev/stdin	exon	32875361	32875567	.	+	.	gene_id "ENST00000266481.6_ENSG00000087470.13"; transcript_id "ENST00000266481.6_ENSG00000087470.13"; exon_number "9"; exon_id "ENST00000266481.6_ENSG00000087470.13.9";
chr12	/dev/stdin	CDS	32875361	32875567	.	+	0	gene_id "ENST00000266481.6_ENSG00000087470.13"; transcript_id "ENST00000266481.6_ENSG00000087470.13"; exon_number "9"; exon_id "ENST00000266481.6_ENSG00000087470.13.9";
chr12	/dev/stdin	exon	32883948	32884068	.	+	.	gene_id "ENST00000266481.6_ENSG00000087470.13"; transcript_id "ENST00000266481.6_ENSG00000087470.13"; exon_number "10"; exon_id "ENST00000266481.6_ENSG00000087470.13.10";
chr12	/dev/stdin	CDS	32883948	32884068	.	+	0	gene_id "ENST00000266481.6_ENSG00000087470.13"; transcript_id "ENST00000266481.6_ENSG00000087470.13"; exon_number "10"; exon_id "ENST00000266481.6_ENSG00000087470.13.10";
chr12	/dev/stdin	exon	32884290	32884445	.	+	.	gene_id "ENST00000266481.6_ENSG00000087470.13"; transcript_id "ENST00000266481.6_ENSG00000087470.13"; exon_number "11"; exon_id "ENST00000266481.6_ENSG00000087470.13.11";
chr12	/dev/stdin	CDS	32884290	32884445	.	+	2	gene_id "ENST00000266481.6_ENSG00000087470.13"; transcript_id "ENST00000266481.6_ENSG00000087470.13"; exon_number "11"; exon_id "ENST00000266481.6_ENSG00000087470.13.11";
chr12	/dev/stdin	exon	32884788	32884877	.	+	.	gene_id "ENST00000266481.6_ENSG00000087470.13"; transcript_id "ENST00000266481.6_ENSG00000087470.13"; exon_number "12"; exon_id "ENST00000266481.6_ENSG00000087470.13.12";
chr12	/dev/stdin	CDS	32884788	32884877	.	+	2	gene_id "ENST00000266481.6_ENSG00000087470.13"; transcript_id "ENST00000266481.6_ENSG00000087470.13"; exon_number "12"; exon_id "ENST00000266481.6_ENSG00000087470.13.12";
chr12	/dev/stdin	exon	32886649	32886741	.	+	.	gene_id "ENST00000266481.6_ENSG00000087470.13"; transcript_id "ENST00000266481.6_ENSG00000087470.13"; exon_number "13"; exon_id "ENST00000266481.6_ENSG00000087470.13.13";
chr12	/dev/stdin	CDS	32886649	32886741	.	+	2	gene_id "ENST00000266481.6_ENSG00000087470.13"; transcript_id "ENST00000266481.6_ENSG00000087470.13"; exon_number "13"; exon_id "ENST00000266481.6_ENSG00000087470.13.13";
chr12	/dev/stdin	exon	32890039	32890095	.	+	.	gene_id "ENST00000266481.6_ENSG00000087470.13"; transcript_id "ENST00000266481.6_ENSG00000087470.13"; exon_number "14"; exon_id "ENST00000266481.6_ENSG00000087470.13.14";
chr12	/dev/stdin	CDS	32890039	32890095	.	+	2	gene_id "ENST00000266481.6_ENSG00000087470.13"; transcript_id "ENST00000266481.6_ENSG00000087470.13"; exon_number "14"; exon_id "ENST00000266481.6_ENSG00000087470.13.14";
chr12	/dev/stdin	exon	32892998	32893174	.	+	.	gene_id "ENST00000266481.6_ENSG00000087470.13"; transcript_id "ENST00000266481.6_ENSG00000087470.13"; exon_number "15"; exon_id "ENST00000266481.6_ENSG00000087470.13.15";
chr12	/dev/stdin	CDS	32892998	32893174	.	+	2	gene_id "ENST00000266481.6_ENSG00000087470.13"; transcript_id "ENST00000266481.6_ENSG00000087470.13"; exon_number "15"; exon_id "ENST00000266481.6_ENSG00000087470.13.15";
chr12	/dev/stdin	exon	32893343	32893452	.	+	.	gene_id "ENST00000266481.6_ENSG00000087470.13"; transcript_id "ENST00000266481.6_ENSG00000087470.13"; exon_number "16"; exon_id "ENST00000266481.6_ENSG00000087470.13.16";
chr12	/dev/stdin	CDS	32893343	32893452	.	+	2	gene_id "ENST00000266481.6_ENSG00000087470.13"; transcript_id "ENST00000266481.6_ENSG00000087470.13"; exon_number "16"; exon_id "ENST00000266481.6_ENSG00000087470.13.16";
chr12	/dev/stdin	exon	32895523	32895682	.	+	.	gene_id "ENST00000266481.6_ENSG00000087470.13"; transcript_id "ENST00000266481.6_ENSG00000087470.13"; exon_number "17"; exon_id "ENST00000266481.6_ENSG00000087470.13.17";
chr12	/dev/stdin	CDS	32895523	32895682	.	+	0	gene_id "ENST00000266481.6_ENSG00000087470.13"; transcript_id "ENST00000266481.6_ENSG00000087470.13"; exon_number "17"; exon_id "ENST00000266481.6_ENSG00000087470.13.17";
chr12	/dev/stdin	exon	32896288	32896590	.	+	.	gene_id "ENST00000266481.6_ENSG00000087470.13"; transcript_id "ENST00000266481.6_ENSG00000087470.13"; exon_number "18"; exon_id "ENST00000266481.6_ENSG00000087470.13.18";
chr12	/dev/stdin	CDS	32896288	32896590	.	+	2	gene_id "ENST00000266481.6_ENSG00000087470.13"; transcript_id "ENST00000266481.6_ENSG00000087470.13"; exon_number "18"; exon_id "ENST00000266481.6_ENSG00000087470.13.18";
chr12	/dev/stdin	start_codon	32832135	32832137	.	+	0	gene_id "ENST00000266481.6_ENSG00000087470.13"; transcript_id "ENST00000266481.6_ENSG00000087470.13"; exon_number "1"; exon_id "ENST00000266481.6_ENSG00000087470.13.1";
chr12	/dev/stdin	transcript	32832222	32898381	.	+	.	gene_id "ENST00000452533.2-1_ENSG00000087470.13"; transcript_id "ENST00000452533.2-1_ENSG00000087470.13";
chr12	/dev/stdin	exon	32832222	32832399	.	+	.	gene_id "ENST00000452533.2-1_ENSG00000087470.13"; transcript_id "ENST00000452533.2-1_ENSG00000087470.13"; exon_number "1"; exon_id "ENST00000452533.2-1_ENSG00000087470.13.1";
chr12	/dev/stdin	CDS	32832222	32832399	.	+	0	gene_id "ENST00000452533.2-1_ENSG00000087470.13"; transcript_id "ENST00000452533.2-1_ENSG00000087470.13"; exon_number "1"; exon_id "ENST00000452533.2-1_ENSG00000087470.13.1";
chr12	/dev/stdin	exon	32854349	32854496	.	+	.	gene_id "ENST00000452533.2-1_ENSG00000087470.13"; transcript_id "ENST00000452533.2-1_ENSG00000087470.13"; exon_number "2"; exon_id "ENST00000452533.2-1_ENSG00000087470.13.2";
chr12	/dev/stdin	CDS	32854349	32854496	.	+	2	gene_id "ENST00000452533.2-1_ENSG00000087470.13"; transcript_id "ENST00000452533.2-1_ENSG00000087470.13"; exon_number "2"; exon_id "ENST00000452533.2-1_ENSG00000087470.13.2";
chr12	/dev/stdin	exon	32860301	32860347	.	+	.	gene_id "ENST00000452533.2-1_ENSG00000087470.13"; transcript_id "ENST00000452533.2-1_ENSG00000087470.13"; exon_number "3"; exon_id "ENST00000452533.2-1_ENSG00000087470.13.3";
chr12	/dev/stdin	CDS	32860301	32860347	.	+	1	gene_id "ENST00000452533.2-1_ENSG00000087470.13"; transcript_id "ENST00000452533.2-1_ENSG00000087470.13"; exon_number "3"; exon_id "ENST00000452533.2-1_ENSG00000087470.13.3";
chr12	/dev/stdin	exon	32861087	32861158	.	+	.	gene_id "ENST00000452533.2-1_ENSG00000087470.13"; transcript_id "ENST00000452533.2-1_ENSG00000087470.13"; exon_number "4"; exon_id "ENST00000452533.2-1_ENSG00000087470.13.4";
chr12	/dev/stdin	CDS	32861087	32861158	.	+	2	gene_id "ENST00000452533.2-1_ENSG00000087470.13"; transcript_id "ENST00000452533.2-1_ENSG00000087470.13"; exon_number "4"; exon_id "ENST00000452533.2-1_ENSG00000087470.13.4";
chr12	/dev/stdin	exon	32863863	32863949	.	+	.	gene_id "ENST00000452533.2-1_ENSG00000087470.13"; transcript_id "ENST00000452533.2-1_ENSG00000087470.13"; exon_number "5"; exon_id "ENST00000452533.2-1_ENSG00000087470.13.5";
chr12	/dev/stdin	CDS	32863863	32863949	.	+	2	gene_id "ENST00000452533.2-1_ENSG00000087470.13"; transcript_id "ENST00000452533.2-1_ENSG00000087470.13"; exon_number "5"; exon_id "ENST00000452533.2-1_ENSG00000087470.13.5";
chr12	/dev/stdin	exon	32866143	32866305	.	+	.	gene_id "ENST00000452533.2-1_ENSG00000087470.13"; transcript_id "ENST00000452533.2-1_ENSG00000087470.13"; exon_number "6"; exon_id "ENST00000452533.2-1_ENSG00000087470.13.6";
chr12	/dev/stdin	CDS	32866143	32866305	.	+	2	gene_id "ENST00000452533.2-1_ENSG00000087470.13"; transcript_id "ENST00000452533.2-1_ENSG00000087470.13"; exon_number "6"; exon_id "ENST00000452533.2-1_ENSG00000087470.13.6";
chr12	/dev/stdin	exon	32871577	32871697	.	+	.	gene_id "ENST00000452533.2-1_ENSG00000087470.13"; transcript_id "ENST00000452533.2-1_ENSG00000087470.13"; exon_number "7"; exon_id "ENST00000452533.2-1_ENSG00000087470.13.7";
chr12	/dev/stdin	CDS	32871577	32871697	.	+	1	gene_id "ENST00000452533.2-1_ENSG00000087470.13"; transcript_id "ENST00000452533.2-1_ENSG00000087470.13"; exon_number "7"; exon_id "ENST00000452533.2-1_ENSG00000087470.13.7";
chr12	/dev/stdin	exon	32873598	32873729	.	+	.	gene_id "ENST00000452533.2-1_ENSG00000087470.13"; transcript_id "ENST00000452533.2-1_ENSG00000087470.13"; exon_number "8"; exon_id "ENST00000452533.2-1_ENSG00000087470.13.8";
chr12	/dev/stdin	CDS	32873598	32873729	.	+	0	gene_id "ENST00000452533.2-1_ENSG00000087470.13"; transcript_id "ENST00000452533.2-1_ENSG00000087470.13"; exon_number "8"; exon_id "ENST00000452533.2-1_ENSG00000087470.13.8";
chr12	/dev/stdin	exon	32875361	32875567	.	+	.	gene_id "ENST00000452533.2-1_ENSG00000087470.13"; transcript_id "ENST00000452533.2-1_ENSG00000087470.13"; exon_number "9"; exon_id "ENST00000452533.2-1_ENSG00000087470.13.9";
chr12	/dev/stdin	CDS	32875361	32875567	.	+	0	gene_id "ENST00000452533.2-1_ENSG00000087470.13"; transcript_id "ENST00000452533.2-1_ENSG00000087470.13"; exon_number "9"; exon_id "ENST00000452533.2-1_ENSG00000087470.13.9";
chr12	/dev/stdin	exon	32883948	32884068	.	+	.	gene_id "ENST00000452533.2-1_ENSG00000087470.13"; transcript_id "ENST00000452533.2-1_ENSG00000087470.13"; exon_number "10"; exon_id "ENST00000452533.2-1_ENSG00000087470.13.10";
chr12	/dev/stdin	CDS	32883948	32884068	.	+	0	gene_id "ENST00000452533.2-1_ENSG00000087470.13"; transcript_id "ENST00000452533.2-1_ENSG00000087470.13"; exon_number "10"; exon_id "ENST00000452533.2-1_ENSG00000087470.13.10";
chr12	/dev/stdin	exon	32884290	32884445	.	+	.	gene_id "ENST00000452533.2-1_ENSG00000087470.13"; transcript_id "ENST00000452533.2-1_ENSG00000087470.13"; exon_number "11"; exon_id "ENST00000452533.2-1_ENSG00000087470.13.11";
chr12	/dev/stdin	CDS	32884290	32884445	.	+	2	gene_id "ENST00000452533.2-1_ENSG00000087470.13"; transcript_id "ENST00000452533.2-1_ENSG00000087470.13"; exon_number "11"; exon_id "ENST00000452533.2-1_ENSG00000087470.13.11";
chr12	/dev/stdin	exon	32884788	32884877	.	+	.	gene_id "ENST00000452533.2-1_ENSG00000087470.13"; transcript_id "ENST00000452533.2-1_ENSG00000087470.13"; exon_number "12"; exon_id "ENST00000452533.2-1_ENSG00000087470.13.12";
chr12	/dev/stdin	CDS	32884788	32884877	.	+	2	gene_id "ENST00000452533.2-1_ENSG00000087470.13"; transcript_id "ENST00000452533.2-1_ENSG00000087470.13"; exon_number "12"; exon_id "ENST00000452533.2-1_ENSG00000087470.13.12";
chr12	/dev/stdin	exon	32886649	32886741	.	+	.	gene_id "ENST00000452533.2-1_ENSG00000087470.13"; transcript_id "ENST00000452533.2-1_ENSG00000087470.13"; exon_number "13"; exon_id "ENST00000452533.2-1_ENSG00000087470.13.13";
chr12	/dev/stdin	CDS	32886649	32886741	.	+	2	gene_id "ENST00000452533.2-1_ENSG00000087470.13"; transcript_id "ENST00000452533.2-1_ENSG00000087470.13"; exon_number "13"; exon_id "ENST00000452533.2-1_ENSG00000087470.13.13";
chr12	/dev/stdin	exon	32890039	32890095	.	+	.	gene_id "ENST00000452533.2-1_ENSG00000087470.13"; transcript_id "ENST00000452533.2-1_ENSG00000087470.13"; exon_number "14"; exon_id "ENST00000452533.2-1_ENSG00000087470.13.14";
chr12	/dev/stdin	CDS	32890039	32890095	.	+	2	gene_id "ENST00000452533.2-1_ENSG00000087470.13"; transcript_id "ENST00000452533.2-1_ENSG00000087470.13"; exon_number "14"; exon_id "ENST00000452533.2-1_ENSG00000087470.13.14";
chr12	/dev/stdin	exon	32891198	32891230	.	+	.	gene_id "ENST00000452533.2-1_ENSG00000087470.13"; transcript_id "ENST00000452533.2-1_ENSG00000087470.13"; exon_number "15"; exon_id "ENST00000452533.2-1_ENSG00000087470.13.15";
chr12	/dev/stdin	CDS	32891198	32891230	.	+	2	gene_id "ENST00000452533.2-1_ENSG00000087470.13"; transcript_id "ENST00000452533.2-1_ENSG00000087470.13"; exon_number "15"; exon_id "ENST00000452533.2-1_ENSG00000087470.13.15";
chr12	/dev/stdin	exon	32892998	32893174	.	+	.	gene_id "ENST00000452533.2-1_ENSG00000087470.13"; transcript_id "ENST00000452533.2-1_ENSG00000087470.13"; exon_number "16"; exon_id "ENST00000452533.2-1_ENSG00000087470.13.16";
chr12	/dev/stdin	CDS	32892998	32893174	.	+	2	gene_id "ENST00000452533.2-1_ENSG00000087470.13"; transcript_id "ENST00000452533.2-1_ENSG00000087470.13"; exon_number "16"; exon_id "ENST00000452533.2-1_ENSG00000087470.13.16";
chr12	/dev/stdin	exon	32893343	32893452	.	+	.	gene_id "ENST00000452533.2-1_ENSG00000087470.13"; transcript_id "ENST00000452533.2-1_ENSG00000087470.13"; exon_number "17"; exon_id "ENST00000452533.2-1_ENSG00000087470.13.17";
chr12	/dev/stdin	CDS	32893343	32893452	.	+	2	gene_id "ENST00000452533.2-1_ENSG00000087470.13"; transcript_id "ENST00000452533.2-1_ENSG00000087470.13"; exon_number "17"; exon_id "ENST00000452533.2-1_ENSG00000087470.13.17";
chr12	/dev/stdin	exon	32895523	32895682	.	+	.	gene_id "ENST00000452533.2-1_ENSG00000087470.13"; transcript_id "ENST00000452533.2-1_ENSG00000087470.13"; exon_number "18"; exon_id "ENST00000452533.2-1_ENSG00000087470.13.18";
chr12	/dev/stdin	CDS	32895523	32895682	.	+	0	gene_id "ENST00000452533.2-1_ENSG00000087470.13"; transcript_id "ENST00000452533.2-1_ENSG00000087470.13"; exon_number "18"; exon_id "ENST00000452533.2-1_ENSG00000087470.13.18";
chr12	/dev/stdin	exon	32896288	32898381	.	+	.	gene_id "ENST00000452533.2-1_ENSG00000087470.13"; transcript_id "ENST00000452533.2-1_ENSG00000087470.13"; exon_number "19"; exon_id "ENST00000452533.2-1_ENSG00000087470.13.19";
chr12	/dev/stdin	CDS	32896288	32898381	.	+	2	gene_id "ENST00000452533.2-1_ENSG00000087470.13"; transcript_id "ENST00000452533.2-1_ENSG00000087470.13"; exon_number "19"; exon_id "ENST00000452533.2-1_ENSG00000087470.13.19";
chr12	/dev/stdin	start_codon	32832222	32832224	.	+	0	gene_id "ENST00000452533.2-1_ENSG00000087470.13"; transcript_id "ENST00000452533.2-1_ENSG00000087470.13"; exon_number "1"; exon_id "ENST00000452533.2-1_ENSG00000087470.13.1";
chr12	/dev/stdin	transcript	32898484	32908730	.	-	.	gene_id "29ffd93b-1cca-484e-a921-c0d232db9e02_ENSG00000139131.8"; transcript_id "29ffd93b-1cca-484e-a921-c0d232db9e02_ENSG00000139131.8";
chr12	/dev/stdin	exon	32898484	32898738	.	-	.	gene_id "29ffd93b-1cca-484e-a921-c0d232db9e02_ENSG00000139131.8"; transcript_id "29ffd93b-1cca-484e-a921-c0d232db9e02_ENSG00000139131.8"; exon_number "1"; exon_id "29ffd93b-1cca-484e-a921-c0d232db9e02_ENSG00000139131.8.1";
chr12	/dev/stdin	CDS	32898484	32898738	.	-	1	gene_id "29ffd93b-1cca-484e-a921-c0d232db9e02_ENSG00000139131.8"; transcript_id "29ffd93b-1cca-484e-a921-c0d232db9e02_ENSG00000139131.8"; exon_number "1"; exon_id "29ffd93b-1cca-484e-a921-c0d232db9e02_ENSG00000139131.8.1";
chr12	/dev/stdin	exon	32900010	32900297	.	-	.	gene_id "29ffd93b-1cca-484e-a921-c0d232db9e02_ENSG00000139131.8"; transcript_id "29ffd93b-1cca-484e-a921-c0d232db9e02_ENSG00000139131.8"; exon_number "2"; exon_id "29ffd93b-1cca-484e-a921-c0d232db9e02_ENSG00000139131.8.2";
chr12	/dev/stdin	CDS	32900010	32900297	.	-	1	gene_id "29ffd93b-1cca-484e-a921-c0d232db9e02_ENSG00000139131.8"; transcript_id "29ffd93b-1cca-484e-a921-c0d232db9e02_ENSG00000139131.8"; exon_number "2"; exon_id "29ffd93b-1cca-484e-a921-c0d232db9e02_ENSG00000139131.8.2";
chr12	/dev/stdin	exon	32902871	32903041	.	-	.	gene_id "29ffd93b-1cca-484e-a921-c0d232db9e02_ENSG00000139131.8"; transcript_id "29ffd93b-1cca-484e-a921-c0d232db9e02_ENSG00000139131.8"; exon_number "3"; exon_id "29ffd93b-1cca-484e-a921-c0d232db9e02_ENSG00000139131.8.3";
chr12	/dev/stdin	CDS	32902871	32903041	.	-	1	gene_id "29ffd93b-1cca-484e-a921-c0d232db9e02_ENSG00000139131.8"; transcript_id "29ffd93b-1cca-484e-a921-c0d232db9e02_ENSG00000139131.8"; exon_number "3"; exon_id "29ffd93b-1cca-484e-a921-c0d232db9e02_ENSG00000139131.8.3";
chr12	/dev/stdin	exon	32903653	32903808	.	-	.	gene_id "29ffd93b-1cca-484e-a921-c0d232db9e02_ENSG00000139131.8"; transcript_id "29ffd93b-1cca-484e-a921-c0d232db9e02_ENSG00000139131.8"; exon_number "4"; exon_id "29ffd93b-1cca-484e-a921-c0d232db9e02_ENSG00000139131.8.4";
chr12	/dev/stdin	CDS	32903653	32903808	.	-	1	gene_id "29ffd93b-1cca-484e-a921-c0d232db9e02_ENSG00000139131.8"; transcript_id "29ffd93b-1cca-484e-a921-c0d232db9e02_ENSG00000139131.8"; exon_number "4"; exon_id "29ffd93b-1cca-484e-a921-c0d232db9e02_ENSG00000139131.8.4";
chr12	/dev/stdin	exon	32906852	32907019	.	-	.	gene_id "29ffd93b-1cca-484e-a921-c0d232db9e02_ENSG00000139131.8"; transcript_id "29ffd93b-1cca-484e-a921-c0d232db9e02_ENSG00000139131.8"; exon_number "5"; exon_id "29ffd93b-1cca-484e-a921-c0d232db9e02_ENSG00000139131.8.5";
chr12	/dev/stdin	CDS	32906852	32907019	.	-	1	gene_id "29ffd93b-1cca-484e-a921-c0d232db9e02_ENSG00000139131.8"; transcript_id "29ffd93b-1cca-484e-a921-c0d232db9e02_ENSG00000139131.8"; exon_number "5"; exon_id "29ffd93b-1cca-484e-a921-c0d232db9e02_ENSG00000139131.8.5";
chr12	/dev/stdin	exon	32908030	32908730	.	-	.	gene_id "29ffd93b-1cca-484e-a921-c0d232db9e02_ENSG00000139131.8"; transcript_id "29ffd93b-1cca-484e-a921-c0d232db9e02_ENSG00000139131.8"; exon_number "6"; exon_id "29ffd93b-1cca-484e-a921-c0d232db9e02_ENSG00000139131.8.6";
chr12	/dev/stdin	CDS	32908030	32908730	.	-	0	gene_id "29ffd93b-1cca-484e-a921-c0d232db9e02_ENSG00000139131.8"; transcript_id "29ffd93b-1cca-484e-a921-c0d232db9e02_ENSG00000139131.8"; exon_number "6"; exon_id "29ffd93b-1cca-484e-a921-c0d232db9e02_ENSG00000139131.8.6";
chr12	/dev/stdin	start_codon	32908728	32908730	.	-	0	gene_id "29ffd93b-1cca-484e-a921-c0d232db9e02_ENSG00000139131.8"; transcript_id "29ffd93b-1cca-484e-a921-c0d232db9e02_ENSG00000139131.8"; exon_number "6"; exon_id "29ffd93b-1cca-484e-a921-c0d232db9e02_ENSG00000139131.8.6";
chr12	/dev/stdin	transcript	32899958	32908730	.	-	.	gene_id "bc46edeb-9d77-4ca1-837f-39006d175af4_ENSG00000139131.8"; transcript_id "bc46edeb-9d77-4ca1-837f-39006d175af4_ENSG00000139131.8";
chr12	/dev/stdin	exon	32899958	32900297	.	-	.	gene_id "bc46edeb-9d77-4ca1-837f-39006d175af4_ENSG00000139131.8"; transcript_id "bc46edeb-9d77-4ca1-837f-39006d175af4_ENSG00000139131.8"; exon_number "1"; exon_id "bc46edeb-9d77-4ca1-837f-39006d175af4_ENSG00000139131.8.1";
chr12	/dev/stdin	CDS	32899961	32900297	.	-	1	gene_id "bc46edeb-9d77-4ca1-837f-39006d175af4_ENSG00000139131.8"; transcript_id "bc46edeb-9d77-4ca1-837f-39006d175af4_ENSG00000139131.8"; exon_number "1"; exon_id "bc46edeb-9d77-4ca1-837f-39006d175af4_ENSG00000139131.8.1";
chr12	/dev/stdin	exon	32903653	32903808	.	-	.	gene_id "bc46edeb-9d77-4ca1-837f-39006d175af4_ENSG00000139131.8"; transcript_id "bc46edeb-9d77-4ca1-837f-39006d175af4_ENSG00000139131.8"; exon_number "2"; exon_id "bc46edeb-9d77-4ca1-837f-39006d175af4_ENSG00000139131.8.2";
chr12	/dev/stdin	CDS	32903653	32903808	.	-	1	gene_id "bc46edeb-9d77-4ca1-837f-39006d175af4_ENSG00000139131.8"; transcript_id "bc46edeb-9d77-4ca1-837f-39006d175af4_ENSG00000139131.8"; exon_number "2"; exon_id "bc46edeb-9d77-4ca1-837f-39006d175af4_ENSG00000139131.8.2";
chr12	/dev/stdin	exon	32906852	32907019	.	-	.	gene_id "bc46edeb-9d77-4ca1-837f-39006d175af4_ENSG00000139131.8"; transcript_id "bc46edeb-9d77-4ca1-837f-39006d175af4_ENSG00000139131.8"; exon_number "3"; exon_id "bc46edeb-9d77-4ca1-837f-39006d175af4_ENSG00000139131.8.3";
chr12	/dev/stdin	CDS	32906852	32907019	.	-	1	gene_id "bc46edeb-9d77-4ca1-837f-39006d175af4_ENSG00000139131.8"; transcript_id "bc46edeb-9d77-4ca1-837f-39006d175af4_ENSG00000139131.8"; exon_number "3"; exon_id "bc46edeb-9d77-4ca1-837f-39006d175af4_ENSG00000139131.8.3";
chr12	/dev/stdin	exon	32908030	32908730	.	-	.	gene_id "bc46edeb-9d77-4ca1-837f-39006d175af4_ENSG00000139131.8"; transcript_id "bc46edeb-9d77-4ca1-837f-39006d175af4_ENSG00000139131.8"; exon_number "4"; exon_id "bc46edeb-9d77-4ca1-837f-39006d175af4_ENSG00000139131.8.4";
chr12	/dev/stdin	CDS	32908030	32908730	.	-	0	gene_id "bc46edeb-9d77-4ca1-837f-39006d175af4_ENSG00000139131.8"; transcript_id "bc46edeb-9d77-4ca1-837f-39006d175af4_ENSG00000139131.8"; exon_number "4"; exon_id "bc46edeb-9d77-4ca1-837f-39006d175af4_ENSG00000139131.8.4";
chr12	/dev/stdin	start_codon	32908728	32908730	.	-	0	gene_id "bc46edeb-9d77-4ca1-837f-39006d175af4_ENSG00000139131.8"; transcript_id "bc46edeb-9d77-4ca1-837f-39006d175af4_ENSG00000139131.8"; exon_number "4"; exon_id "bc46edeb-9d77-4ca1-837f-39006d175af4_ENSG00000139131.8.4";
chr12	/dev/stdin	stop_codon	32899958	32899960	.	-	0	gene_id "bc46edeb-9d77-4ca1-837f-39006d175af4_ENSG00000139131.8"; transcript_id "bc46edeb-9d77-4ca1-837f-39006d175af4_ENSG00000139131.8"; exon_number "1"; exon_id "bc46edeb-9d77-4ca1-837f-39006d175af4_ENSG00000139131.8.1";
chr12	/dev/stdin	transcript	32903663	32908836	.	-	.	gene_id "a7ab374c-053c-492d-a124-b43cca70cfca_ENSG00000139131.8"; transcript_id "a7ab374c-053c-492d-a124-b43cca70cfca_ENSG00000139131.8";
chr12	/dev/stdin	exon	32903663	32903808	.	-	.	gene_id "a7ab374c-053c-492d-a124-b43cca70cfca_ENSG00000139131.8"; transcript_id "a7ab374c-053c-492d-a124-b43cca70cfca_ENSG00000139131.8"; exon_number "1"; exon_id "a7ab374c-053c-492d-a124-b43cca70cfca_ENSG00000139131.8.1";
chr12	/dev/stdin	CDS	32903663	32903808	.	-	0	gene_id "a7ab374c-053c-492d-a124-b43cca70cfca_ENSG00000139131.8"; transcript_id "a7ab374c-053c-492d-a124-b43cca70cfca_ENSG00000139131.8"; exon_number "1"; exon_id "a7ab374c-053c-492d-a124-b43cca70cfca_ENSG00000139131.8.1";
chr12	/dev/stdin	exon	32906852	32907019	.	-	.	gene_id "a7ab374c-053c-492d-a124-b43cca70cfca_ENSG00000139131.8"; transcript_id "a7ab374c-053c-492d-a124-b43cca70cfca_ENSG00000139131.8"; exon_number "2"; exon_id "a7ab374c-053c-492d-a124-b43cca70cfca_ENSG00000139131.8.2";
chr12	/dev/stdin	CDS	32906852	32907019	.	-	0	gene_id "a7ab374c-053c-492d-a124-b43cca70cfca_ENSG00000139131.8"; transcript_id "a7ab374c-053c-492d-a124-b43cca70cfca_ENSG00000139131.8"; exon_number "2"; exon_id "a7ab374c-053c-492d-a124-b43cca70cfca_ENSG00000139131.8.2";
chr12	/dev/stdin	exon	32908030	32908836	.	-	.	gene_id "a7ab374c-053c-492d-a124-b43cca70cfca_ENSG00000139131.8"; transcript_id "a7ab374c-053c-492d-a124-b43cca70cfca_ENSG00000139131.8"; exon_number "3"; exon_id "a7ab374c-053c-492d-a124-b43cca70cfca_ENSG00000139131.8.3";
chr12	/dev/stdin	CDS	32908030	32908836	.	-	0	gene_id "a7ab374c-053c-492d-a124-b43cca70cfca_ENSG00000139131.8"; transcript_id "a7ab374c-053c-492d-a124-b43cca70cfca_ENSG00000139131.8"; exon_number "3"; exon_id "a7ab374c-053c-492d-a124-b43cca70cfca_ENSG00000139131.8.3";
chr12	/dev/stdin	start_codon	32908834	32908836	.	-	0	gene_id "a7ab374c-053c-492d-a124-b43cca70cfca_ENSG00000139131.8"; transcript_id "a7ab374c-053c-492d-a124-b43cca70cfca_ENSG00000139131.8"; exon_number "3"; exon_id "a7ab374c-053c-492d-a124-b43cca70cfca_ENSG00000139131.8.3";
chr12	/dev/stdin	transcript	32905829	32908730	.	-	.	gene_id "c4acf3fb-53c6-42e9-bf99-f3c9a9789d3a_ENSG00000139131.8"; transcript_id "c4acf3fb-53c6-42e9-bf99-f3c9a9789d3a_ENSG00000139131.8";
chr12	/dev/stdin	exon	32905829	32906083	.	-	.	gene_id "c4acf3fb-53c6-42e9-bf99-f3c9a9789d3a_ENSG00000139131.8"; transcript_id "c4acf3fb-53c6-42e9-bf99-f3c9a9789d3a_ENSG00000139131.8"; exon_number "1"; exon_id "c4acf3fb-53c6-42e9-bf99-f3c9a9789d3a_ENSG00000139131.8.1";
chr12	/dev/stdin	CDS	32905829	32906083	.	-	1	gene_id "c4acf3fb-53c6-42e9-bf99-f3c9a9789d3a_ENSG00000139131.8"; transcript_id "c4acf3fb-53c6-42e9-bf99-f3c9a9789d3a_ENSG00000139131.8"; exon_number "1"; exon_id "c4acf3fb-53c6-42e9-bf99-f3c9a9789d3a_ENSG00000139131.8.1";
chr12	/dev/stdin	exon	32906852	32907019	.	-	.	gene_id "c4acf3fb-53c6-42e9-bf99-f3c9a9789d3a_ENSG00000139131.8"; transcript_id "c4acf3fb-53c6-42e9-bf99-f3c9a9789d3a_ENSG00000139131.8"; exon_number "2"; exon_id "c4acf3fb-53c6-42e9-bf99-f3c9a9789d3a_ENSG00000139131.8.2";
chr12	/dev/stdin	CDS	32906852	32907019	.	-	1	gene_id "c4acf3fb-53c6-42e9-bf99-f3c9a9789d3a_ENSG00000139131.8"; transcript_id "c4acf3fb-53c6-42e9-bf99-f3c9a9789d3a_ENSG00000139131.8"; exon_number "2"; exon_id "c4acf3fb-53c6-42e9-bf99-f3c9a9789d3a_ENSG00000139131.8.2";
chr12	/dev/stdin	exon	32908030	32908730	.	-	.	gene_id "c4acf3fb-53c6-42e9-bf99-f3c9a9789d3a_ENSG00000139131.8"; transcript_id "c4acf3fb-53c6-42e9-bf99-f3c9a9789d3a_ENSG00000139131.8"; exon_number "3"; exon_id "c4acf3fb-53c6-42e9-bf99-f3c9a9789d3a_ENSG00000139131.8.3";
chr12	/dev/stdin	CDS	32908030	32908730	.	-	0	gene_id "c4acf3fb-53c6-42e9-bf99-f3c9a9789d3a_ENSG00000139131.8"; transcript_id "c4acf3fb-53c6-42e9-bf99-f3c9a9789d3a_ENSG00000139131.8"; exon_number "3"; exon_id "c4acf3fb-53c6-42e9-bf99-f3c9a9789d3a_ENSG00000139131.8.3";
chr12	/dev/stdin	start_codon	32908728	32908730	.	-	0	gene_id "c4acf3fb-53c6-42e9-bf99-f3c9a9789d3a_ENSG00000139131.8"; transcript_id "c4acf3fb-53c6-42e9-bf99-f3c9a9789d3a_ENSG00000139131.8"; exon_number "3"; exon_id "c4acf3fb-53c6-42e9-bf99-f3c9a9789d3a_ENSG00000139131.8.3";
chr12	/dev/stdin	transcript	32943950	32945665	.	-	.	gene_id "ENST00000546769.1_ENSG00000057294.9"; transcript_id "ENST00000546769.1_ENSG00000057294.9";
chr12	/dev/stdin	exon	32943950	32945426	.	-	.	gene_id "ENST00000546769.1_ENSG00000057294.9"; transcript_id "ENST00000546769.1_ENSG00000057294.9"; exon_number "1"; exon_id "ENST00000546769.1_ENSG00000057294.9.1";
chr12	/dev/stdin	CDS	32943950	32945426	.	-	2	gene_id "ENST00000546769.1_ENSG00000057294.9"; transcript_id "ENST00000546769.1_ENSG00000057294.9"; exon_number "1"; exon_id "ENST00000546769.1_ENSG00000057294.9.1";
chr12	/dev/stdin	exon	32945578	32945665	.	-	.	gene_id "ENST00000546769.1_ENSG00000057294.9"; transcript_id "ENST00000546769.1_ENSG00000057294.9"; exon_number "2"; exon_id "ENST00000546769.1_ENSG00000057294.9.2";
chr12	/dev/stdin	CDS	32945578	32945665	.	-	0	gene_id "ENST00000546769.1_ENSG00000057294.9"; transcript_id "ENST00000546769.1_ENSG00000057294.9"; exon_number "2"; exon_id "ENST00000546769.1_ENSG00000057294.9.2";
chr12	/dev/stdin	start_codon	32945663	32945665	.	-	0	gene_id "ENST00000546769.1_ENSG00000057294.9"; transcript_id "ENST00000546769.1_ENSG00000057294.9"; exon_number "2"; exon_id "ENST00000546769.1_ENSG00000057294.9.2";
chr12	/dev/stdin	transcript	32944647	33049690	.	-	.	gene_id "ENST00000340811.4_ENSG00000057294.9"; transcript_id "ENST00000340811.4_ENSG00000057294.9";
chr12	/dev/stdin	exon	32944647	32945426	.	-	.	gene_id "ENST00000340811.4_ENSG00000057294.9"; transcript_id "ENST00000340811.4_ENSG00000057294.9"; exon_number "1"; exon_id "ENST00000340811.4_ENSG00000057294.9.1";
chr12	/dev/stdin	CDS	32944647	32945426	.	-	2	gene_id "ENST00000340811.4_ENSG00000057294.9"; transcript_id "ENST00000340811.4_ENSG00000057294.9"; exon_number "1"; exon_id "ENST00000340811.4_ENSG00000057294.9.1";
chr12	/dev/stdin	exon	32945578	32945665	.	-	.	gene_id "ENST00000340811.4_ENSG00000057294.9"; transcript_id "ENST00000340811.4_ENSG00000057294.9"; exon_number "2"; exon_id "ENST00000340811.4_ENSG00000057294.9.2";
chr12	/dev/stdin	CDS	32945578	32945665	.	-	0	gene_id "ENST00000340811.4_ENSG00000057294.9"; transcript_id "ENST00000340811.4_ENSG00000057294.9"; exon_number "2"; exon_id "ENST00000340811.4_ENSG00000057294.9.2";
chr12	/dev/stdin	exon	32949043	32949232	.	-	.	gene_id "ENST00000340811.4_ENSG00000057294.9"; transcript_id "ENST00000340811.4_ENSG00000057294.9"; exon_number "3"; exon_id "ENST00000340811.4_ENSG00000057294.9.3";
chr12	/dev/stdin	CDS	32949043	32949232	.	-	1	gene_id "ENST00000340811.4_ENSG00000057294.9"; transcript_id "ENST00000340811.4_ENSG00000057294.9"; exon_number "3"; exon_id "ENST00000340811.4_ENSG00000057294.9.3";
chr12	/dev/stdin	exon	32955337	32955490	.	-	.	gene_id "ENST00000340811.4_ENSG00000057294.9"; transcript_id "ENST00000340811.4_ENSG00000057294.9"; exon_number "4"; exon_id "ENST00000340811.4_ENSG00000057294.9.4";
chr12	/dev/stdin	CDS	32955337	32955490	.	-	2	gene_id "ENST00000340811.4_ENSG00000057294.9"; transcript_id "ENST00000340811.4_ENSG00000057294.9"; exon_number "4"; exon_id "ENST00000340811.4_ENSG00000057294.9.4";
chr12	/dev/stdin	exon	32974290	32974463	.	-	.	gene_id "ENST00000340811.4_ENSG00000057294.9"; transcript_id "ENST00000340811.4_ENSG00000057294.9"; exon_number "5"; exon_id "ENST00000340811.4_ENSG00000057294.9.5";
chr12	/dev/stdin	CDS	32974290	32974463	.	-	2	gene_id "ENST00000340811.4_ENSG00000057294.9"; transcript_id "ENST00000340811.4_ENSG00000057294.9"; exon_number "5"; exon_id "ENST00000340811.4_ENSG00000057294.9.5";
chr12	/dev/stdin	exon	32975401	32975565	.	-	.	gene_id "ENST00000340811.4_ENSG00000057294.9"; transcript_id "ENST00000340811.4_ENSG00000057294.9"; exon_number "6"; exon_id "ENST00000340811.4_ENSG00000057294.9.6";
chr12	/dev/stdin	CDS	32975401	32975565	.	-	2	gene_id "ENST00000340811.4_ENSG00000057294.9"; transcript_id "ENST00000340811.4_ENSG00000057294.9"; exon_number "6"; exon_id "ENST00000340811.4_ENSG00000057294.9.6";
chr12	/dev/stdin	exon	32976979	32977096	.	-	.	gene_id "ENST00000340811.4_ENSG00000057294.9"; transcript_id "ENST00000340811.4_ENSG00000057294.9"; exon_number "7"; exon_id "ENST00000340811.4_ENSG00000057294.9.7";
chr12	/dev/stdin	CDS	32976979	32977096	.	-	0	gene_id "ENST00000340811.4_ENSG00000057294.9"; transcript_id "ENST00000340811.4_ENSG00000057294.9"; exon_number "7"; exon_id "ENST00000340811.4_ENSG00000057294.9.7";
chr12	/dev/stdin	exon	32993962	32994139	.	-	.	gene_id "ENST00000340811.4_ENSG00000057294.9"; transcript_id "ENST00000340811.4_ENSG00000057294.9"; exon_number "8"; exon_id "ENST00000340811.4_ENSG00000057294.9.8";
chr12	/dev/stdin	CDS	32993962	32994139	.	-	1	gene_id "ENST00000340811.4_ENSG00000057294.9"; transcript_id "ENST00000340811.4_ENSG00000057294.9"; exon_number "8"; exon_id "ENST00000340811.4_ENSG00000057294.9.8";
chr12	/dev/stdin	exon	33003700	33003907	.	-	.	gene_id "ENST00000340811.4_ENSG00000057294.9"; transcript_id "ENST00000340811.4_ENSG00000057294.9"; exon_number "9"; exon_id "ENST00000340811.4_ENSG00000057294.9.9";
chr12	/dev/stdin	CDS	33003700	33003907	.	-	2	gene_id "ENST00000340811.4_ENSG00000057294.9"; transcript_id "ENST00000340811.4_ENSG00000057294.9"; exon_number "9"; exon_id "ENST00000340811.4_ENSG00000057294.9.9";
chr12	/dev/stdin	exon	33021861	33021996	.	-	.	gene_id "ENST00000340811.4_ENSG00000057294.9"; transcript_id "ENST00000340811.4_ENSG00000057294.9"; exon_number "10"; exon_id "ENST00000340811.4_ENSG00000057294.9.10";
chr12	/dev/stdin	CDS	33021861	33021996	.	-	0	gene_id "ENST00000340811.4_ENSG00000057294.9"; transcript_id "ENST00000340811.4_ENSG00000057294.9"; exon_number "10"; exon_id "ENST00000340811.4_ENSG00000057294.9.10";
chr12	/dev/stdin	exon	33030780	33031477	.	-	.	gene_id "ENST00000340811.4_ENSG00000057294.9"; transcript_id "ENST00000340811.4_ENSG00000057294.9"; exon_number "11"; exon_id "ENST00000340811.4_ENSG00000057294.9.11";
chr12	/dev/stdin	CDS	33030780	33031477	.	-	2	gene_id "ENST00000340811.4_ENSG00000057294.9"; transcript_id "ENST00000340811.4_ENSG00000057294.9"; exon_number "11"; exon_id "ENST00000340811.4_ENSG00000057294.9.11";
chr12	/dev/stdin	exon	33031854	33031966	.	-	.	gene_id "ENST00000340811.4_ENSG00000057294.9"; transcript_id "ENST00000340811.4_ENSG00000057294.9"; exon_number "12"; exon_id "ENST00000340811.4_ENSG00000057294.9.12";
chr12	/dev/stdin	CDS	33031854	33031966	.	-	1	gene_id "ENST00000340811.4_ENSG00000057294.9"; transcript_id "ENST00000340811.4_ENSG00000057294.9"; exon_number "12"; exon_id "ENST00000340811.4_ENSG00000057294.9.12";
chr12	/dev/stdin	exon	33049443	33049690	.	-	.	gene_id "ENST00000340811.4_ENSG00000057294.9"; transcript_id "ENST00000340811.4_ENSG00000057294.9"; exon_number "13"; exon_id "ENST00000340811.4_ENSG00000057294.9.13";
chr12	/dev/stdin	CDS	33049443	33049690	.	-	0	gene_id "ENST00000340811.4_ENSG00000057294.9"; transcript_id "ENST00000340811.4_ENSG00000057294.9"; exon_number "13"; exon_id "ENST00000340811.4_ENSG00000057294.9.13";
chr12	/dev/stdin	start_codon	33049688	33049690	.	-	0	gene_id "ENST00000340811.4_ENSG00000057294.9"; transcript_id "ENST00000340811.4_ENSG00000057294.9"; exon_number "13"; exon_id "ENST00000340811.4_ENSG00000057294.9.13";
chr12	/dev/stdin	transcript	33046856	33049690	.	-	.	gene_id "ENST00000546741.1_ENSG00000057294.9"; transcript_id "ENST00000546741.1_ENSG00000057294.9";
chr12	/dev/stdin	exon	33046856	33047712	.	-	.	gene_id "ENST00000546741.1_ENSG00000057294.9"; transcript_id "ENST00000546741.1_ENSG00000057294.9"; exon_number "1"; exon_id "ENST00000546741.1_ENSG00000057294.9.1";
chr12	/dev/stdin	CDS	33046856	33047712	.	-	1	gene_id "ENST00000546741.1_ENSG00000057294.9"; transcript_id "ENST00000546741.1_ENSG00000057294.9"; exon_number "1"; exon_id "ENST00000546741.1_ENSG00000057294.9.1";
chr12	/dev/stdin	exon	33049443	33049690	.	-	.	gene_id "ENST00000546741.1_ENSG00000057294.9"; transcript_id "ENST00000546741.1_ENSG00000057294.9"; exon_number "2"; exon_id "ENST00000546741.1_ENSG00000057294.9.2";
chr12	/dev/stdin	CDS	33049443	33049690	.	-	0	gene_id "ENST00000546741.1_ENSG00000057294.9"; transcript_id "ENST00000546741.1_ENSG00000057294.9"; exon_number "2"; exon_id "ENST00000546741.1_ENSG00000057294.9.2";
chr12	/dev/stdin	start_codon	33049688	33049690	.	-	0	gene_id "ENST00000546741.1_ENSG00000057294.9"; transcript_id "ENST00000546741.1_ENSG00000057294.9"; exon_number "2"; exon_id "ENST00000546741.1_ENSG00000057294.9.2";
chr12	/dev/stdin	transcript	38710565	38715256	.	+	.	gene_id "ENST00000308742.4_ENSG00000175548.4"; transcript_id "ENST00000308742.4_ENSG00000175548.4";
chr12	/dev/stdin	exon	38710565	38710866	.	+	.	gene_id "ENST00000308742.4_ENSG00000175548.4"; transcript_id "ENST00000308742.4_ENSG00000175548.4"; exon_number "1"; exon_id "ENST00000308742.4_ENSG00000175548.4.1";
chr12	/dev/stdin	CDS	38710565	38710866	.	+	0	gene_id "ENST00000308742.4_ENSG00000175548.4"; transcript_id "ENST00000308742.4_ENSG00000175548.4"; exon_number "1"; exon_id "ENST00000308742.4_ENSG00000175548.4.1";
chr12	/dev/stdin	exon	38712063	38712260	.	+	.	gene_id "ENST00000308742.4_ENSG00000175548.4"; transcript_id "ENST00000308742.4_ENSG00000175548.4"; exon_number "2"; exon_id "ENST00000308742.4_ENSG00000175548.4.2";
chr12	/dev/stdin	CDS	38712063	38712260	.	+	1	gene_id "ENST00000308742.4_ENSG00000175548.4"; transcript_id "ENST00000308742.4_ENSG00000175548.4"; exon_number "2"; exon_id "ENST00000308742.4_ENSG00000175548.4.2";
chr12	/dev/stdin	exon	38713963	38715256	.	+	.	gene_id "ENST00000308742.4_ENSG00000175548.4"; transcript_id "ENST00000308742.4_ENSG00000175548.4"; exon_number "3"; exon_id "ENST00000308742.4_ENSG00000175548.4.3";
chr12	/dev/stdin	CDS	38713963	38715253	.	+	1	gene_id "ENST00000308742.4_ENSG00000175548.4"; transcript_id "ENST00000308742.4_ENSG00000175548.4"; exon_number "3"; exon_id "ENST00000308742.4_ENSG00000175548.4.3";
chr12	/dev/stdin	start_codon	38710565	38710567	.	+	0	gene_id "ENST00000308742.4_ENSG00000175548.4"; transcript_id "ENST00000308742.4_ENSG00000175548.4"; exon_number "1"; exon_id "ENST00000308742.4_ENSG00000175548.4.1";
chr12	/dev/stdin	stop_codon	38715254	38715256	.	+	0	gene_id "ENST00000308742.4_ENSG00000175548.4"; transcript_id "ENST00000308742.4_ENSG00000175548.4"; exon_number "3"; exon_id "ENST00000308742.4_ENSG00000175548.4.3";
chr12	/dev/stdin	transcript	39745579	39836918	.	-	.	gene_id "a08733d6-6db4-4400-8cb0-6ba059b8ca2d_ENSG00000139116.13"; transcript_id "a08733d6-6db4-4400-8cb0-6ba059b8ca2d_ENSG00000139116.13";
chr12	/dev/stdin	exon	39745579	39745782	.	-	.	gene_id "a08733d6-6db4-4400-8cb0-6ba059b8ca2d_ENSG00000139116.13"; transcript_id "a08733d6-6db4-4400-8cb0-6ba059b8ca2d_ENSG00000139116.13"; exon_number "1"; exon_id "a08733d6-6db4-4400-8cb0-6ba059b8ca2d_ENSG00000139116.13.1";
chr12	/dev/stdin	CDS	39745579	39745782	.	-	2	gene_id "a08733d6-6db4-4400-8cb0-6ba059b8ca2d_ENSG00000139116.13"; transcript_id "a08733d6-6db4-4400-8cb0-6ba059b8ca2d_ENSG00000139116.13"; exon_number "1"; exon_id "a08733d6-6db4-4400-8cb0-6ba059b8ca2d_ENSG00000139116.13.1";
chr12	/dev/stdin	exon	39750634	39750697	.	-	.	gene_id "a08733d6-6db4-4400-8cb0-6ba059b8ca2d_ENSG00000139116.13"; transcript_id "a08733d6-6db4-4400-8cb0-6ba059b8ca2d_ENSG00000139116.13"; exon_number "2"; exon_id "a08733d6-6db4-4400-8cb0-6ba059b8ca2d_ENSG00000139116.13.2";
chr12	/dev/stdin	CDS	39750634	39750697	.	-	0	gene_id "a08733d6-6db4-4400-8cb0-6ba059b8ca2d_ENSG00000139116.13"; transcript_id "a08733d6-6db4-4400-8cb0-6ba059b8ca2d_ENSG00000139116.13"; exon_number "2"; exon_id "a08733d6-6db4-4400-8cb0-6ba059b8ca2d_ENSG00000139116.13.2";
chr12	/dev/stdin	exon	39751050	39751239	.	-	.	gene_id "a08733d6-6db4-4400-8cb0-6ba059b8ca2d_ENSG00000139116.13"; transcript_id "a08733d6-6db4-4400-8cb0-6ba059b8ca2d_ENSG00000139116.13"; exon_number "3"; exon_id "a08733d6-6db4-4400-8cb0-6ba059b8ca2d_ENSG00000139116.13.3";
chr12	/dev/stdin	CDS	39751050	39751239	.	-	1	gene_id "a08733d6-6db4-4400-8cb0-6ba059b8ca2d_ENSG00000139116.13"; transcript_id "a08733d6-6db4-4400-8cb0-6ba059b8ca2d_ENSG00000139116.13"; exon_number "3"; exon_id "a08733d6-6db4-4400-8cb0-6ba059b8ca2d_ENSG00000139116.13.3";
chr12	/dev/stdin	exon	39751980	39752175	.	-	.	gene_id "a08733d6-6db4-4400-8cb0-6ba059b8ca2d_ENSG00000139116.13"; transcript_id "a08733d6-6db4-4400-8cb0-6ba059b8ca2d_ENSG00000139116.13"; exon_number "4"; exon_id "a08733d6-6db4-4400-8cb0-6ba059b8ca2d_ENSG00000139116.13.4";
chr12	/dev/stdin	CDS	39751980	39752175	.	-	2	gene_id "a08733d6-6db4-4400-8cb0-6ba059b8ca2d_ENSG00000139116.13"; transcript_id "a08733d6-6db4-4400-8cb0-6ba059b8ca2d_ENSG00000139116.13"; exon_number "4"; exon_id "a08733d6-6db4-4400-8cb0-6ba059b8ca2d_ENSG00000139116.13.4";
chr12	/dev/stdin	exon	39756900	39757015	.	-	.	gene_id "a08733d6-6db4-4400-8cb0-6ba059b8ca2d_ENSG00000139116.13"; transcript_id "a08733d6-6db4-4400-8cb0-6ba059b8ca2d_ENSG00000139116.13"; exon_number "5"; exon_id "a08733d6-6db4-4400-8cb0-6ba059b8ca2d_ENSG00000139116.13.5";
chr12	/dev/stdin	CDS	39756900	39757015	.	-	1	gene_id "a08733d6-6db4-4400-8cb0-6ba059b8ca2d_ENSG00000139116.13"; transcript_id "a08733d6-6db4-4400-8cb0-6ba059b8ca2d_ENSG00000139116.13"; exon_number "5"; exon_id "a08733d6-6db4-4400-8cb0-6ba059b8ca2d_ENSG00000139116.13.5";
chr12	/dev/stdin	exon	39760152	39760319	.	-	.	gene_id "a08733d6-6db4-4400-8cb0-6ba059b8ca2d_ENSG00000139116.13"; transcript_id "a08733d6-6db4-4400-8cb0-6ba059b8ca2d_ENSG00000139116.13"; exon_number "6"; exon_id "a08733d6-6db4-4400-8cb0-6ba059b8ca2d_ENSG00000139116.13.6";
chr12	/dev/stdin	CDS	39760152	39760319	.	-	1	gene_id "a08733d6-6db4-4400-8cb0-6ba059b8ca2d_ENSG00000139116.13"; transcript_id "a08733d6-6db4-4400-8cb0-6ba059b8ca2d_ENSG00000139116.13"; exon_number "6"; exon_id "a08733d6-6db4-4400-8cb0-6ba059b8ca2d_ENSG00000139116.13.6";
chr12	/dev/stdin	exon	39760832	39760966	.	-	.	gene_id "a08733d6-6db4-4400-8cb0-6ba059b8ca2d_ENSG00000139116.13"; transcript_id "a08733d6-6db4-4400-8cb0-6ba059b8ca2d_ENSG00000139116.13"; exon_number "7"; exon_id "a08733d6-6db4-4400-8cb0-6ba059b8ca2d_ENSG00000139116.13.7";
chr12	/dev/stdin	CDS	39760832	39760966	.	-	1	gene_id "a08733d6-6db4-4400-8cb0-6ba059b8ca2d_ENSG00000139116.13"; transcript_id "a08733d6-6db4-4400-8cb0-6ba059b8ca2d_ENSG00000139116.13"; exon_number "7"; exon_id "a08733d6-6db4-4400-8cb0-6ba059b8ca2d_ENSG00000139116.13.7";
chr12	/dev/stdin	exon	39761685	39761834	.	-	.	gene_id "a08733d6-6db4-4400-8cb0-6ba059b8ca2d_ENSG00000139116.13"; transcript_id "a08733d6-6db4-4400-8cb0-6ba059b8ca2d_ENSG00000139116.13"; exon_number "8"; exon_id "a08733d6-6db4-4400-8cb0-6ba059b8ca2d_ENSG00000139116.13.8";
chr12	/dev/stdin	CDS	39761685	39761834	.	-	1	gene_id "a08733d6-6db4-4400-8cb0-6ba059b8ca2d_ENSG00000139116.13"; transcript_id "a08733d6-6db4-4400-8cb0-6ba059b8ca2d_ENSG00000139116.13"; exon_number "8"; exon_id "a08733d6-6db4-4400-8cb0-6ba059b8ca2d_ENSG00000139116.13.8";
chr12	/dev/stdin	exon	39763531	39763713	.	-	.	gene_id "a08733d6-6db4-4400-8cb0-6ba059b8ca2d_ENSG00000139116.13"; transcript_id "a08733d6-6db4-4400-8cb0-6ba059b8ca2d_ENSG00000139116.13"; exon_number "9"; exon_id "a08733d6-6db4-4400-8cb0-6ba059b8ca2d_ENSG00000139116.13.9";
chr12	/dev/stdin	CDS	39763531	39763713	.	-	1	gene_id "a08733d6-6db4-4400-8cb0-6ba059b8ca2d_ENSG00000139116.13"; transcript_id "a08733d6-6db4-4400-8cb0-6ba059b8ca2d_ENSG00000139116.13"; exon_number "9"; exon_id "a08733d6-6db4-4400-8cb0-6ba059b8ca2d_ENSG00000139116.13.9";
chr12	/dev/stdin	exon	39763841	39764063	.	-	.	gene_id "a08733d6-6db4-4400-8cb0-6ba059b8ca2d_ENSG00000139116.13"; transcript_id "a08733d6-6db4-4400-8cb0-6ba059b8ca2d_ENSG00000139116.13"; exon_number "10"; exon_id "a08733d6-6db4-4400-8cb0-6ba059b8ca2d_ENSG00000139116.13.10";
chr12	/dev/stdin	CDS	39763841	39764063	.	-	2	gene_id "a08733d6-6db4-4400-8cb0-6ba059b8ca2d_ENSG00000139116.13"; transcript_id "a08733d6-6db4-4400-8cb0-6ba059b8ca2d_ENSG00000139116.13"; exon_number "10"; exon_id "a08733d6-6db4-4400-8cb0-6ba059b8ca2d_ENSG00000139116.13.10";
chr12	/dev/stdin	exon	39836729	39836918	.	-	.	gene_id "a08733d6-6db4-4400-8cb0-6ba059b8ca2d_ENSG00000139116.13"; transcript_id "a08733d6-6db4-4400-8cb0-6ba059b8ca2d_ENSG00000139116.13"; exon_number "11"; exon_id "a08733d6-6db4-4400-8cb0-6ba059b8ca2d_ENSG00000139116.13.11";
chr12	/dev/stdin	CDS	39836729	39836918	.	-	0	gene_id "a08733d6-6db4-4400-8cb0-6ba059b8ca2d_ENSG00000139116.13"; transcript_id "a08733d6-6db4-4400-8cb0-6ba059b8ca2d_ENSG00000139116.13"; exon_number "11"; exon_id "a08733d6-6db4-4400-8cb0-6ba059b8ca2d_ENSG00000139116.13.11";
chr12	/dev/stdin	start_codon	39836916	39836918	.	-	0	gene_id "a08733d6-6db4-4400-8cb0-6ba059b8ca2d_ENSG00000139116.13"; transcript_id "a08733d6-6db4-4400-8cb0-6ba059b8ca2d_ENSG00000139116.13"; exon_number "11"; exon_id "a08733d6-6db4-4400-8cb0-6ba059b8ca2d_ENSG00000139116.13.11";
chr12	/dev/stdin	transcript	39763594	39837192	.	-	.	gene_id "6254feb1-a84c-4e46-ae3c-ba2d89cb9ffe_ENSG00000139116.13"; transcript_id "6254feb1-a84c-4e46-ae3c-ba2d89cb9ffe_ENSG00000139116.13";
chr12	/dev/stdin	exon	39763594	39763713	.	-	.	gene_id "6254feb1-a84c-4e46-ae3c-ba2d89cb9ffe_ENSG00000139116.13"; transcript_id "6254feb1-a84c-4e46-ae3c-ba2d89cb9ffe_ENSG00000139116.13"; exon_number "1"; exon_id "6254feb1-a84c-4e46-ae3c-ba2d89cb9ffe_ENSG00000139116.13.1";
chr12	/dev/stdin	CDS	39763597	39763713	.	-	0	gene_id "6254feb1-a84c-4e46-ae3c-ba2d89cb9ffe_ENSG00000139116.13"; transcript_id "6254feb1-a84c-4e46-ae3c-ba2d89cb9ffe_ENSG00000139116.13"; exon_number "1"; exon_id "6254feb1-a84c-4e46-ae3c-ba2d89cb9ffe_ENSG00000139116.13.1";
chr12	/dev/stdin	exon	39763841	39764063	.	-	.	gene_id "6254feb1-a84c-4e46-ae3c-ba2d89cb9ffe_ENSG00000139116.13"; transcript_id "6254feb1-a84c-4e46-ae3c-ba2d89cb9ffe_ENSG00000139116.13"; exon_number "2"; exon_id "6254feb1-a84c-4e46-ae3c-ba2d89cb9ffe_ENSG00000139116.13.2";
chr12	/dev/stdin	CDS	39763841	39764063	.	-	1	gene_id "6254feb1-a84c-4e46-ae3c-ba2d89cb9ffe_ENSG00000139116.13"; transcript_id "6254feb1-a84c-4e46-ae3c-ba2d89cb9ffe_ENSG00000139116.13"; exon_number "2"; exon_id "6254feb1-a84c-4e46-ae3c-ba2d89cb9ffe_ENSG00000139116.13.2";
chr12	/dev/stdin	exon	39836729	39837192	.	-	.	gene_id "6254feb1-a84c-4e46-ae3c-ba2d89cb9ffe_ENSG00000139116.13"; transcript_id "6254feb1-a84c-4e46-ae3c-ba2d89cb9ffe_ENSG00000139116.13"; exon_number "3"; exon_id "6254feb1-a84c-4e46-ae3c-ba2d89cb9ffe_ENSG00000139116.13.3";
chr12	/dev/stdin	CDS	39836729	39837192	.	-	0	gene_id "6254feb1-a84c-4e46-ae3c-ba2d89cb9ffe_ENSG00000139116.13"; transcript_id "6254feb1-a84c-4e46-ae3c-ba2d89cb9ffe_ENSG00000139116.13"; exon_number "3"; exon_id "6254feb1-a84c-4e46-ae3c-ba2d89cb9ffe_ENSG00000139116.13.3";
chr12	/dev/stdin	start_codon	39837190	39837192	.	-	0	gene_id "6254feb1-a84c-4e46-ae3c-ba2d89cb9ffe_ENSG00000139116.13"; transcript_id "6254feb1-a84c-4e46-ae3c-ba2d89cb9ffe_ENSG00000139116.13"; exon_number "3"; exon_id "6254feb1-a84c-4e46-ae3c-ba2d89cb9ffe_ENSG00000139116.13.3";
chr12	/dev/stdin	stop_codon	39763594	39763596	.	-	0	gene_id "6254feb1-a84c-4e46-ae3c-ba2d89cb9ffe_ENSG00000139116.13"; transcript_id "6254feb1-a84c-4e46-ae3c-ba2d89cb9ffe_ENSG00000139116.13"; exon_number "1"; exon_id "6254feb1-a84c-4e46-ae3c-ba2d89cb9ffe_ENSG00000139116.13.1";
chr12	/dev/stdin	transcript	42552837	42631483	.	-	.	gene_id "864884b9-5729-43a4-9d52-a6ceb93f8563_ENSG00000015153.10"; transcript_id "864884b9-5729-43a4-9d52-a6ceb93f8563_ENSG00000015153.10";
chr12	/dev/stdin	exon	42552837	42554628	.	-	.	gene_id "864884b9-5729-43a4-9d52-a6ceb93f8563_ENSG00000015153.10"; transcript_id "864884b9-5729-43a4-9d52-a6ceb93f8563_ENSG00000015153.10"; exon_number "1"; exon_id "864884b9-5729-43a4-9d52-a6ceb93f8563_ENSG00000015153.10.1";
chr12	/dev/stdin	CDS	42552840	42554628	.	-	1	gene_id "864884b9-5729-43a4-9d52-a6ceb93f8563_ENSG00000015153.10"; transcript_id "864884b9-5729-43a4-9d52-a6ceb93f8563_ENSG00000015153.10"; exon_number "1"; exon_id "864884b9-5729-43a4-9d52-a6ceb93f8563_ENSG00000015153.10.1";
chr12	/dev/stdin	exon	42555415	42555567	.	-	.	gene_id "864884b9-5729-43a4-9d52-a6ceb93f8563_ENSG00000015153.10"; transcript_id "864884b9-5729-43a4-9d52-a6ceb93f8563_ENSG00000015153.10"; exon_number "2"; exon_id "864884b9-5729-43a4-9d52-a6ceb93f8563_ENSG00000015153.10.2";
chr12	/dev/stdin	CDS	42555415	42555567	.	-	1	gene_id "864884b9-5729-43a4-9d52-a6ceb93f8563_ENSG00000015153.10"; transcript_id "864884b9-5729-43a4-9d52-a6ceb93f8563_ENSG00000015153.10"; exon_number "2"; exon_id "864884b9-5729-43a4-9d52-a6ceb93f8563_ENSG00000015153.10.2";
chr12	/dev/stdin	exon	42631401	42631483	.	-	.	gene_id "864884b9-5729-43a4-9d52-a6ceb93f8563_ENSG00000015153.10"; transcript_id "864884b9-5729-43a4-9d52-a6ceb93f8563_ENSG00000015153.10"; exon_number "3"; exon_id "864884b9-5729-43a4-9d52-a6ceb93f8563_ENSG00000015153.10.3";
chr12	/dev/stdin	CDS	42631401	42631483	.	-	0	gene_id "864884b9-5729-43a4-9d52-a6ceb93f8563_ENSG00000015153.10"; transcript_id "864884b9-5729-43a4-9d52-a6ceb93f8563_ENSG00000015153.10"; exon_number "3"; exon_id "864884b9-5729-43a4-9d52-a6ceb93f8563_ENSG00000015153.10.3";
chr12	/dev/stdin	start_codon	42631481	42631483	.	-	0	gene_id "864884b9-5729-43a4-9d52-a6ceb93f8563_ENSG00000015153.10"; transcript_id "864884b9-5729-43a4-9d52-a6ceb93f8563_ENSG00000015153.10"; exon_number "3"; exon_id "864884b9-5729-43a4-9d52-a6ceb93f8563_ENSG00000015153.10.3";
chr12	/dev/stdin	stop_codon	42552837	42552839	.	-	0	gene_id "864884b9-5729-43a4-9d52-a6ceb93f8563_ENSG00000015153.10"; transcript_id "864884b9-5729-43a4-9d52-a6ceb93f8563_ENSG00000015153.10"; exon_number "1"; exon_id "864884b9-5729-43a4-9d52-a6ceb93f8563_ENSG00000015153.10.1";
chr12	/dev/stdin	transcript	42553845	42632038	.	-	.	gene_id "ENST00000442791.3_ENSG00000015153.10"; transcript_id "ENST00000442791.3_ENSG00000015153.10";
chr12	/dev/stdin	exon	42553845	42554628	.	-	.	gene_id "ENST00000442791.3_ENSG00000015153.10"; transcript_id "ENST00000442791.3_ENSG00000015153.10"; exon_number "1"; exon_id "ENST00000442791.3_ENSG00000015153.10.1";
chr12	/dev/stdin	CDS	42553845	42554628	.	-	2	gene_id "ENST00000442791.3_ENSG00000015153.10"; transcript_id "ENST00000442791.3_ENSG00000015153.10"; exon_number "1"; exon_id "ENST00000442791.3_ENSG00000015153.10.1";
chr12	/dev/stdin	exon	42555415	42555567	.	-	.	gene_id "ENST00000442791.3_ENSG00000015153.10"; transcript_id "ENST00000442791.3_ENSG00000015153.10"; exon_number "2"; exon_id "ENST00000442791.3_ENSG00000015153.10.2";
chr12	/dev/stdin	CDS	42555415	42555567	.	-	2	gene_id "ENST00000442791.3_ENSG00000015153.10"; transcript_id "ENST00000442791.3_ENSG00000015153.10"; exon_number "2"; exon_id "ENST00000442791.3_ENSG00000015153.10.2";
chr12	/dev/stdin	exon	42604350	42604421	.	-	.	gene_id "ENST00000442791.3_ENSG00000015153.10"; transcript_id "ENST00000442791.3_ENSG00000015153.10"; exon_number "3"; exon_id "ENST00000442791.3_ENSG00000015153.10.3";
chr12	/dev/stdin	CDS	42604350	42604421	.	-	2	gene_id "ENST00000442791.3_ENSG00000015153.10"; transcript_id "ENST00000442791.3_ENSG00000015153.10"; exon_number "3"; exon_id "ENST00000442791.3_ENSG00000015153.10.3";
chr12	/dev/stdin	exon	42631401	42631526	.	-	.	gene_id "ENST00000442791.3_ENSG00000015153.10"; transcript_id "ENST00000442791.3_ENSG00000015153.10"; exon_number "4"; exon_id "ENST00000442791.3_ENSG00000015153.10.4";
chr12	/dev/stdin	CDS	42631401	42631526	.	-	2	gene_id "ENST00000442791.3_ENSG00000015153.10"; transcript_id "ENST00000442791.3_ENSG00000015153.10"; exon_number "4"; exon_id "ENST00000442791.3_ENSG00000015153.10.4";
chr12	/dev/stdin	exon	42631957	42632038	.	-	.	gene_id "ENST00000442791.3_ENSG00000015153.10"; transcript_id "ENST00000442791.3_ENSG00000015153.10"; exon_number "5"; exon_id "ENST00000442791.3_ENSG00000015153.10.5";
chr12	/dev/stdin	CDS	42631957	42632038	.	-	0	gene_id "ENST00000442791.3_ENSG00000015153.10"; transcript_id "ENST00000442791.3_ENSG00000015153.10"; exon_number "5"; exon_id "ENST00000442791.3_ENSG00000015153.10.5";
chr12	/dev/stdin	start_codon	42632036	42632038	.	-	0	gene_id "ENST00000442791.3_ENSG00000015153.10"; transcript_id "ENST00000442791.3_ENSG00000015153.10"; exon_number "5"; exon_id "ENST00000442791.3_ENSG00000015153.10.5";
chr12	/dev/stdin	transcript	42553845	42632038	.	-	.	gene_id "28d58fcc-d578-4fd3-9ec2-ca4eee3ad31c_ENSG00000015153.10"; transcript_id "28d58fcc-d578-4fd3-9ec2-ca4eee3ad31c_ENSG00000015153.10";
chr12	/dev/stdin	exon	42553845	42554628	.	-	.	gene_id "28d58fcc-d578-4fd3-9ec2-ca4eee3ad31c_ENSG00000015153.10"; transcript_id "28d58fcc-d578-4fd3-9ec2-ca4eee3ad31c_ENSG00000015153.10"; exon_number "1"; exon_id "28d58fcc-d578-4fd3-9ec2-ca4eee3ad31c_ENSG00000015153.10.1";
chr12	/dev/stdin	CDS	42553848	42554628	.	-	1	gene_id "28d58fcc-d578-4fd3-9ec2-ca4eee3ad31c_ENSG00000015153.10"; transcript_id "28d58fcc-d578-4fd3-9ec2-ca4eee3ad31c_ENSG00000015153.10"; exon_number "1"; exon_id "28d58fcc-d578-4fd3-9ec2-ca4eee3ad31c_ENSG00000015153.10.1";
chr12	/dev/stdin	exon	42555415	42555567	.	-	.	gene_id "28d58fcc-d578-4fd3-9ec2-ca4eee3ad31c_ENSG00000015153.10"; transcript_id "28d58fcc-d578-4fd3-9ec2-ca4eee3ad31c_ENSG00000015153.10"; exon_number "2"; exon_id "28d58fcc-d578-4fd3-9ec2-ca4eee3ad31c_ENSG00000015153.10.2";
chr12	/dev/stdin	CDS	42555415	42555567	.	-	1	gene_id "28d58fcc-d578-4fd3-9ec2-ca4eee3ad31c_ENSG00000015153.10"; transcript_id "28d58fcc-d578-4fd3-9ec2-ca4eee3ad31c_ENSG00000015153.10"; exon_number "2"; exon_id "28d58fcc-d578-4fd3-9ec2-ca4eee3ad31c_ENSG00000015153.10.2";
chr12	/dev/stdin	exon	42604157	42604256	.	-	.	gene_id "28d58fcc-d578-4fd3-9ec2-ca4eee3ad31c_ENSG00000015153.10"; transcript_id "28d58fcc-d578-4fd3-9ec2-ca4eee3ad31c_ENSG00000015153.10"; exon_number "3"; exon_id "28d58fcc-d578-4fd3-9ec2-ca4eee3ad31c_ENSG00000015153.10.3";
chr12	/dev/stdin	CDS	42604157	42604256	.	-	2	gene_id "28d58fcc-d578-4fd3-9ec2-ca4eee3ad31c_ENSG00000015153.10"; transcript_id "28d58fcc-d578-4fd3-9ec2-ca4eee3ad31c_ENSG00000015153.10"; exon_number "3"; exon_id "28d58fcc-d578-4fd3-9ec2-ca4eee3ad31c_ENSG00000015153.10.3";
chr12	/dev/stdin	exon	42604350	42604421	.	-	.	gene_id "28d58fcc-d578-4fd3-9ec2-ca4eee3ad31c_ENSG00000015153.10"; transcript_id "28d58fcc-d578-4fd3-9ec2-ca4eee3ad31c_ENSG00000015153.10"; exon_number "4"; exon_id "28d58fcc-d578-4fd3-9ec2-ca4eee3ad31c_ENSG00000015153.10.4";
chr12	/dev/stdin	CDS	42604350	42604421	.	-	2	gene_id "28d58fcc-d578-4fd3-9ec2-ca4eee3ad31c_ENSG00000015153.10"; transcript_id "28d58fcc-d578-4fd3-9ec2-ca4eee3ad31c_ENSG00000015153.10"; exon_number "4"; exon_id "28d58fcc-d578-4fd3-9ec2-ca4eee3ad31c_ENSG00000015153.10.4";
chr12	/dev/stdin	exon	42631401	42631526	.	-	.	gene_id "28d58fcc-d578-4fd3-9ec2-ca4eee3ad31c_ENSG00000015153.10"; transcript_id "28d58fcc-d578-4fd3-9ec2-ca4eee3ad31c_ENSG00000015153.10"; exon_number "5"; exon_id "28d58fcc-d578-4fd3-9ec2-ca4eee3ad31c_ENSG00000015153.10.5";
chr12	/dev/stdin	CDS	42631401	42631526	.	-	2	gene_id "28d58fcc-d578-4fd3-9ec2-ca4eee3ad31c_ENSG00000015153.10"; transcript_id "28d58fcc-d578-4fd3-9ec2-ca4eee3ad31c_ENSG00000015153.10"; exon_number "5"; exon_id "28d58fcc-d578-4fd3-9ec2-ca4eee3ad31c_ENSG00000015153.10.5";
chr12	/dev/stdin	exon	42631957	42632038	.	-	.	gene_id "28d58fcc-d578-4fd3-9ec2-ca4eee3ad31c_ENSG00000015153.10"; transcript_id "28d58fcc-d578-4fd3-9ec2-ca4eee3ad31c_ENSG00000015153.10"; exon_number "6"; exon_id "28d58fcc-d578-4fd3-9ec2-ca4eee3ad31c_ENSG00000015153.10.6";
chr12	/dev/stdin	CDS	42631957	42632038	.	-	0	gene_id "28d58fcc-d578-4fd3-9ec2-ca4eee3ad31c_ENSG00000015153.10"; transcript_id "28d58fcc-d578-4fd3-9ec2-ca4eee3ad31c_ENSG00000015153.10"; exon_number "6"; exon_id "28d58fcc-d578-4fd3-9ec2-ca4eee3ad31c_ENSG00000015153.10.6";
chr12	/dev/stdin	start_codon	42632036	42632038	.	-	0	gene_id "28d58fcc-d578-4fd3-9ec2-ca4eee3ad31c_ENSG00000015153.10"; transcript_id "28d58fcc-d578-4fd3-9ec2-ca4eee3ad31c_ENSG00000015153.10"; exon_number "6"; exon_id "28d58fcc-d578-4fd3-9ec2-ca4eee3ad31c_ENSG00000015153.10.6";
chr12	/dev/stdin	stop_codon	42553845	42553847	.	-	0	gene_id "28d58fcc-d578-4fd3-9ec2-ca4eee3ad31c_ENSG00000015153.10"; transcript_id "28d58fcc-d578-4fd3-9ec2-ca4eee3ad31c_ENSG00000015153.10"; exon_number "1"; exon_id "28d58fcc-d578-4fd3-9ec2-ca4eee3ad31c_ENSG00000015153.10.1";
chr12	/dev/stdin	transcript	42706568	42719889	.	-	.	gene_id "ENST00000266529.3_ENSG00000139168.3"; transcript_id "ENST00000266529.3_ENSG00000139168.3";
chr12	/dev/stdin	exon	42706568	42707000	.	-	.	gene_id "ENST00000266529.3_ENSG00000139168.3"; transcript_id "ENST00000266529.3_ENSG00000139168.3"; exon_number "1"; exon_id "ENST00000266529.3_ENSG00000139168.3.1";
chr12	/dev/stdin	CDS	42706568	42707000	.	-	2	gene_id "ENST00000266529.3_ENSG00000139168.3"; transcript_id "ENST00000266529.3_ENSG00000139168.3"; exon_number "1"; exon_id "ENST00000266529.3_ENSG00000139168.3.1";
chr12	/dev/stdin	exon	42707492	42707567	.	-	.	gene_id "ENST00000266529.3_ENSG00000139168.3"; transcript_id "ENST00000266529.3_ENSG00000139168.3"; exon_number "2"; exon_id "ENST00000266529.3_ENSG00000139168.3.2";
chr12	/dev/stdin	CDS	42707492	42707567	.	-	0	gene_id "ENST00000266529.3_ENSG00000139168.3"; transcript_id "ENST00000266529.3_ENSG00000139168.3"; exon_number "2"; exon_id "ENST00000266529.3_ENSG00000139168.3.2";
chr12	/dev/stdin	exon	42707676	42707788	.	-	.	gene_id "ENST00000266529.3_ENSG00000139168.3"; transcript_id "ENST00000266529.3_ENSG00000139168.3"; exon_number "3"; exon_id "ENST00000266529.3_ENSG00000139168.3.3";
chr12	/dev/stdin	CDS	42707676	42707788	.	-	2	gene_id "ENST00000266529.3_ENSG00000139168.3"; transcript_id "ENST00000266529.3_ENSG00000139168.3"; exon_number "3"; exon_id "ENST00000266529.3_ENSG00000139168.3.3";
chr12	/dev/stdin	exon	42711142	42711249	.	-	.	gene_id "ENST00000266529.3_ENSG00000139168.3"; transcript_id "ENST00000266529.3_ENSG00000139168.3"; exon_number "4"; exon_id "ENST00000266529.3_ENSG00000139168.3.4";
chr12	/dev/stdin	CDS	42711142	42711249	.	-	2	gene_id "ENST00000266529.3_ENSG00000139168.3"; transcript_id "ENST00000266529.3_ENSG00000139168.3"; exon_number "4"; exon_id "ENST00000266529.3_ENSG00000139168.3.4";
chr12	/dev/stdin	exon	42711589	42711700	.	-	.	gene_id "ENST00000266529.3_ENSG00000139168.3"; transcript_id "ENST00000266529.3_ENSG00000139168.3"; exon_number "5"; exon_id "ENST00000266529.3_ENSG00000139168.3.5";
chr12	/dev/stdin	CDS	42711589	42711700	.	-	0	gene_id "ENST00000266529.3_ENSG00000139168.3"; transcript_id "ENST00000266529.3_ENSG00000139168.3"; exon_number "5"; exon_id "ENST00000266529.3_ENSG00000139168.3.5";
chr12	/dev/stdin	exon	42716220	42716248	.	-	.	gene_id "ENST00000266529.3_ENSG00000139168.3"; transcript_id "ENST00000266529.3_ENSG00000139168.3"; exon_number "6"; exon_id "ENST00000266529.3_ENSG00000139168.3.6";
chr12	/dev/stdin	CDS	42716220	42716248	.	-	2	gene_id "ENST00000266529.3_ENSG00000139168.3"; transcript_id "ENST00000266529.3_ENSG00000139168.3"; exon_number "6"; exon_id "ENST00000266529.3_ENSG00000139168.3.6";
chr12	/dev/stdin	exon	42717821	42717906	.	-	.	gene_id "ENST00000266529.3_ENSG00000139168.3"; transcript_id "ENST00000266529.3_ENSG00000139168.3"; exon_number "7"; exon_id "ENST00000266529.3_ENSG00000139168.3.7";
chr12	/dev/stdin	CDS	42717821	42717906	.	-	1	gene_id "ENST00000266529.3_ENSG00000139168.3"; transcript_id "ENST00000266529.3_ENSG00000139168.3"; exon_number "7"; exon_id "ENST00000266529.3_ENSG00000139168.3.7";
chr12	/dev/stdin	exon	42719726	42719889	.	-	.	gene_id "ENST00000266529.3_ENSG00000139168.3"; transcript_id "ENST00000266529.3_ENSG00000139168.3"; exon_number "8"; exon_id "ENST00000266529.3_ENSG00000139168.3.8";
chr12	/dev/stdin	CDS	42719726	42719889	.	-	0	gene_id "ENST00000266529.3_ENSG00000139168.3"; transcript_id "ENST00000266529.3_ENSG00000139168.3"; exon_number "8"; exon_id "ENST00000266529.3_ENSG00000139168.3.8";
chr12	/dev/stdin	start_codon	42719887	42719889	.	-	0	gene_id "ENST00000266529.3_ENSG00000139168.3"; transcript_id "ENST00000266529.3_ENSG00000139168.3"; exon_number "8"; exon_id "ENST00000266529.3_ENSG00000139168.3.8";
chr12	/dev/stdin	transcript	42707681	42719889	.	-	.	gene_id "77d413c0-5858-4733-98a1-77a03e858e30_ENSG00000139168.3"; transcript_id "77d413c0-5858-4733-98a1-77a03e858e30_ENSG00000139168.3";
chr12	/dev/stdin	exon	42707681	42707788	.	-	.	gene_id "77d413c0-5858-4733-98a1-77a03e858e30_ENSG00000139168.3"; transcript_id "77d413c0-5858-4733-98a1-77a03e858e30_ENSG00000139168.3"; exon_number "1"; exon_id "77d413c0-5858-4733-98a1-77a03e858e30_ENSG00000139168.3.1";
chr12	/dev/stdin	CDS	42707681	42707788	.	-	1	gene_id "77d413c0-5858-4733-98a1-77a03e858e30_ENSG00000139168.3"; transcript_id "77d413c0-5858-4733-98a1-77a03e858e30_ENSG00000139168.3"; exon_number "1"; exon_id "77d413c0-5858-4733-98a1-77a03e858e30_ENSG00000139168.3.1";
chr12	/dev/stdin	exon	42711142	42711249	.	-	.	gene_id "77d413c0-5858-4733-98a1-77a03e858e30_ENSG00000139168.3"; transcript_id "77d413c0-5858-4733-98a1-77a03e858e30_ENSG00000139168.3"; exon_number "2"; exon_id "77d413c0-5858-4733-98a1-77a03e858e30_ENSG00000139168.3.2";
chr12	/dev/stdin	CDS	42711142	42711249	.	-	1	gene_id "77d413c0-5858-4733-98a1-77a03e858e30_ENSG00000139168.3"; transcript_id "77d413c0-5858-4733-98a1-77a03e858e30_ENSG00000139168.3"; exon_number "2"; exon_id "77d413c0-5858-4733-98a1-77a03e858e30_ENSG00000139168.3.2";
chr12	/dev/stdin	exon	42711589	42711700	.	-	.	gene_id "77d413c0-5858-4733-98a1-77a03e858e30_ENSG00000139168.3"; transcript_id "77d413c0-5858-4733-98a1-77a03e858e30_ENSG00000139168.3"; exon_number "3"; exon_id "77d413c0-5858-4733-98a1-77a03e858e30_ENSG00000139168.3.3";
chr12	/dev/stdin	CDS	42711589	42711700	.	-	2	gene_id "77d413c0-5858-4733-98a1-77a03e858e30_ENSG00000139168.3"; transcript_id "77d413c0-5858-4733-98a1-77a03e858e30_ENSG00000139168.3"; exon_number "3"; exon_id "77d413c0-5858-4733-98a1-77a03e858e30_ENSG00000139168.3.3";
chr12	/dev/stdin	exon	42716220	42716248	.	-	.	gene_id "77d413c0-5858-4733-98a1-77a03e858e30_ENSG00000139168.3"; transcript_id "77d413c0-5858-4733-98a1-77a03e858e30_ENSG00000139168.3"; exon_number "4"; exon_id "77d413c0-5858-4733-98a1-77a03e858e30_ENSG00000139168.3.4";
chr12	/dev/stdin	CDS	42716220	42716248	.	-	1	gene_id "77d413c0-5858-4733-98a1-77a03e858e30_ENSG00000139168.3"; transcript_id "77d413c0-5858-4733-98a1-77a03e858e30_ENSG00000139168.3"; exon_number "4"; exon_id "77d413c0-5858-4733-98a1-77a03e858e30_ENSG00000139168.3.4";
chr12	/dev/stdin	exon	42719726	42719889	.	-	.	gene_id "77d413c0-5858-4733-98a1-77a03e858e30_ENSG00000139168.3"; transcript_id "77d413c0-5858-4733-98a1-77a03e858e30_ENSG00000139168.3"; exon_number "5"; exon_id "77d413c0-5858-4733-98a1-77a03e858e30_ENSG00000139168.3.5";
chr12	/dev/stdin	CDS	42719726	42719889	.	-	0	gene_id "77d413c0-5858-4733-98a1-77a03e858e30_ENSG00000139168.3"; transcript_id "77d413c0-5858-4733-98a1-77a03e858e30_ENSG00000139168.3"; exon_number "5"; exon_id "77d413c0-5858-4733-98a1-77a03e858e30_ENSG00000139168.3.5";
chr12	/dev/stdin	start_codon	42719887	42719889	.	-	0	gene_id "77d413c0-5858-4733-98a1-77a03e858e30_ENSG00000139168.3"; transcript_id "77d413c0-5858-4733-98a1-77a03e858e30_ENSG00000139168.3"; exon_number "5"; exon_id "77d413c0-5858-4733-98a1-77a03e858e30_ENSG00000139168.3.5";
chr12	/dev/stdin	transcript	42719890	42835749	.	+	.	gene_id "ENST00000395580.3_ENSG00000134283.13"; transcript_id "ENST00000395580.3_ENSG00000134283.13";
chr12	/dev/stdin	exon	42719890	42720031	.	+	.	gene_id "ENST00000395580.3_ENSG00000134283.13"; transcript_id "ENST00000395580.3_ENSG00000134283.13"; exon_number "1"; exon_id "ENST00000395580.3_ENSG00000134283.13.1";
chr12	/dev/stdin	CDS	42719890	42720031	.	+	0	gene_id "ENST00000395580.3_ENSG00000134283.13"; transcript_id "ENST00000395580.3_ENSG00000134283.13"; exon_number "1"; exon_id "ENST00000395580.3_ENSG00000134283.13.1";
chr12	/dev/stdin	exon	42726462	42726504	.	+	.	gene_id "ENST00000395580.3_ENSG00000134283.13"; transcript_id "ENST00000395580.3_ENSG00000134283.13"; exon_number "2"; exon_id "ENST00000395580.3_ENSG00000134283.13.2";
chr12	/dev/stdin	CDS	42726462	42726504	.	+	2	gene_id "ENST00000395580.3_ENSG00000134283.13"; transcript_id "ENST00000395580.3_ENSG00000134283.13"; exon_number "2"; exon_id "ENST00000395580.3_ENSG00000134283.13.2";
chr12	/dev/stdin	exon	42729685	42729776	.	+	.	gene_id "ENST00000395580.3_ENSG00000134283.13"; transcript_id "ENST00000395580.3_ENSG00000134283.13"; exon_number "3"; exon_id "ENST00000395580.3_ENSG00000134283.13.3";
chr12	/dev/stdin	CDS	42729685	42729776	.	+	1	gene_id "ENST00000395580.3_ENSG00000134283.13"; transcript_id "ENST00000395580.3_ENSG00000134283.13"; exon_number "3"; exon_id "ENST00000395580.3_ENSG00000134283.13.3";
chr12	/dev/stdin	exon	42745687	42745851	.	+	.	gene_id "ENST00000395580.3_ENSG00000134283.13"; transcript_id "ENST00000395580.3_ENSG00000134283.13"; exon_number "4"; exon_id "ENST00000395580.3_ENSG00000134283.13.4";
chr12	/dev/stdin	CDS	42745687	42745851	.	+	2	gene_id "ENST00000395580.3_ENSG00000134283.13"; transcript_id "ENST00000395580.3_ENSG00000134283.13"; exon_number "4"; exon_id "ENST00000395580.3_ENSG00000134283.13.4";
chr12	/dev/stdin	exon	42748963	42749024	.	+	.	gene_id "ENST00000395580.3_ENSG00000134283.13"; transcript_id "ENST00000395580.3_ENSG00000134283.13"; exon_number "5"; exon_id "ENST00000395580.3_ENSG00000134283.13.5";
chr12	/dev/stdin	CDS	42748963	42749024	.	+	2	gene_id "ENST00000395580.3_ENSG00000134283.13"; transcript_id "ENST00000395580.3_ENSG00000134283.13"; exon_number "5"; exon_id "ENST00000395580.3_ENSG00000134283.13.5";
chr12	/dev/stdin	exon	42768665	42768876	.	+	.	gene_id "ENST00000395580.3_ENSG00000134283.13"; transcript_id "ENST00000395580.3_ENSG00000134283.13"; exon_number "6"; exon_id "ENST00000395580.3_ENSG00000134283.13.6";
chr12	/dev/stdin	CDS	42768665	42768876	.	+	0	gene_id "ENST00000395580.3_ENSG00000134283.13"; transcript_id "ENST00000395580.3_ENSG00000134283.13"; exon_number "6"; exon_id "ENST00000395580.3_ENSG00000134283.13.6";
chr12	/dev/stdin	exon	42778742	42778798	.	+	.	gene_id "ENST00000395580.3_ENSG00000134283.13"; transcript_id "ENST00000395580.3_ENSG00000134283.13"; exon_number "7"; exon_id "ENST00000395580.3_ENSG00000134283.13.7";
chr12	/dev/stdin	CDS	42778742	42778798	.	+	1	gene_id "ENST00000395580.3_ENSG00000134283.13"; transcript_id "ENST00000395580.3_ENSG00000134283.13"; exon_number "7"; exon_id "ENST00000395580.3_ENSG00000134283.13.7";
chr12	/dev/stdin	exon	42781258	42781337	.	+	.	gene_id "ENST00000395580.3_ENSG00000134283.13"; transcript_id "ENST00000395580.3_ENSG00000134283.13"; exon_number "8"; exon_id "ENST00000395580.3_ENSG00000134283.13.8";
chr12	/dev/stdin	CDS	42781258	42781337	.	+	1	gene_id "ENST00000395580.3_ENSG00000134283.13"; transcript_id "ENST00000395580.3_ENSG00000134283.13"; exon_number "8"; exon_id "ENST00000395580.3_ENSG00000134283.13.8";
chr12	/dev/stdin	exon	42787372	42787491	.	+	.	gene_id "ENST00000395580.3_ENSG00000134283.13"; transcript_id "ENST00000395580.3_ENSG00000134283.13"; exon_number "9"; exon_id "ENST00000395580.3_ENSG00000134283.13.9";
chr12	/dev/stdin	CDS	42787372	42787491	.	+	2	gene_id "ENST00000395580.3_ENSG00000134283.13"; transcript_id "ENST00000395580.3_ENSG00000134283.13"; exon_number "9"; exon_id "ENST00000395580.3_ENSG00000134283.13.9";
chr12	/dev/stdin	exon	42792656	42792796	.	+	.	gene_id "ENST00000395580.3_ENSG00000134283.13"; transcript_id "ENST00000395580.3_ENSG00000134283.13"; exon_number "10"; exon_id "ENST00000395580.3_ENSG00000134283.13.10";
chr12	/dev/stdin	CDS	42792656	42792796	.	+	2	gene_id "ENST00000395580.3_ENSG00000134283.13"; transcript_id "ENST00000395580.3_ENSG00000134283.13"; exon_number "10"; exon_id "ENST00000395580.3_ENSG00000134283.13.10";
chr12	/dev/stdin	exon	42835117	42835749	.	+	.	gene_id "ENST00000395580.3_ENSG00000134283.13"; transcript_id "ENST00000395580.3_ENSG00000134283.13"; exon_number "11"; exon_id "ENST00000395580.3_ENSG00000134283.13.11";
chr12	/dev/stdin	CDS	42835117	42835749	.	+	2	gene_id "ENST00000395580.3_ENSG00000134283.13"; transcript_id "ENST00000395580.3_ENSG00000134283.13"; exon_number "11"; exon_id "ENST00000395580.3_ENSG00000134283.13.11";
chr12	/dev/stdin	start_codon	42719890	42719892	.	+	0	gene_id "ENST00000395580.3_ENSG00000134283.13"; transcript_id "ENST00000395580.3_ENSG00000134283.13"; exon_number "1"; exon_id "ENST00000395580.3_ENSG00000134283.13.1";
chr12	/dev/stdin	transcript	42719890	42835749	.	+	.	gene_id "ENST00000358314.7-1_ENSG00000134283.13"; transcript_id "ENST00000358314.7-1_ENSG00000134283.13";
chr12	/dev/stdin	exon	42719890	42720031	.	+	.	gene_id "ENST00000358314.7-1_ENSG00000134283.13"; transcript_id "ENST00000358314.7-1_ENSG00000134283.13"; exon_number "1"; exon_id "ENST00000358314.7-1_ENSG00000134283.13.1";
chr12	/dev/stdin	CDS	42719890	42720031	.	+	0	gene_id "ENST00000358314.7-1_ENSG00000134283.13"; transcript_id "ENST00000358314.7-1_ENSG00000134283.13"; exon_number "1"; exon_id "ENST00000358314.7-1_ENSG00000134283.13.1";
chr12	/dev/stdin	exon	42729685	42729776	.	+	.	gene_id "ENST00000358314.7-1_ENSG00000134283.13"; transcript_id "ENST00000358314.7-1_ENSG00000134283.13"; exon_number "2"; exon_id "ENST00000358314.7-1_ENSG00000134283.13.2";
chr12	/dev/stdin	CDS	42729685	42729776	.	+	2	gene_id "ENST00000358314.7-1_ENSG00000134283.13"; transcript_id "ENST00000358314.7-1_ENSG00000134283.13"; exon_number "2"; exon_id "ENST00000358314.7-1_ENSG00000134283.13.2";
chr12	/dev/stdin	exon	42745687	42745851	.	+	.	gene_id "ENST00000358314.7-1_ENSG00000134283.13"; transcript_id "ENST00000358314.7-1_ENSG00000134283.13"; exon_number "3"; exon_id "ENST00000358314.7-1_ENSG00000134283.13.3";
chr12	/dev/stdin	CDS	42745687	42745851	.	+	0	gene_id "ENST00000358314.7-1_ENSG00000134283.13"; transcript_id "ENST00000358314.7-1_ENSG00000134283.13"; exon_number "3"; exon_id "ENST00000358314.7-1_ENSG00000134283.13.3";
chr12	/dev/stdin	exon	42748963	42749024	.	+	.	gene_id "ENST00000358314.7-1_ENSG00000134283.13"; transcript_id "ENST00000358314.7-1_ENSG00000134283.13"; exon_number "4"; exon_id "ENST00000358314.7-1_ENSG00000134283.13.4";
chr12	/dev/stdin	CDS	42748963	42749024	.	+	0	gene_id "ENST00000358314.7-1_ENSG00000134283.13"; transcript_id "ENST00000358314.7-1_ENSG00000134283.13"; exon_number "4"; exon_id "ENST00000358314.7-1_ENSG00000134283.13.4";
chr12	/dev/stdin	exon	42768665	42768876	.	+	.	gene_id "ENST00000358314.7-1_ENSG00000134283.13"; transcript_id "ENST00000358314.7-1_ENSG00000134283.13"; exon_number "5"; exon_id "ENST00000358314.7-1_ENSG00000134283.13.5";
chr12	/dev/stdin	CDS	42768665	42768876	.	+	1	gene_id "ENST00000358314.7-1_ENSG00000134283.13"; transcript_id "ENST00000358314.7-1_ENSG00000134283.13"; exon_number "5"; exon_id "ENST00000358314.7-1_ENSG00000134283.13.5";
chr12	/dev/stdin	exon	42778742	42778798	.	+	.	gene_id "ENST00000358314.7-1_ENSG00000134283.13"; transcript_id "ENST00000358314.7-1_ENSG00000134283.13"; exon_number "6"; exon_id "ENST00000358314.7-1_ENSG00000134283.13.6";
chr12	/dev/stdin	CDS	42778742	42778798	.	+	2	gene_id "ENST00000358314.7-1_ENSG00000134283.13"; transcript_id "ENST00000358314.7-1_ENSG00000134283.13"; exon_number "6"; exon_id "ENST00000358314.7-1_ENSG00000134283.13.6";
chr12	/dev/stdin	exon	42781258	42781337	.	+	.	gene_id "ENST00000358314.7-1_ENSG00000134283.13"; transcript_id "ENST00000358314.7-1_ENSG00000134283.13"; exon_number "7"; exon_id "ENST00000358314.7-1_ENSG00000134283.13.7";
chr12	/dev/stdin	CDS	42781258	42781337	.	+	2	gene_id "ENST00000358314.7-1_ENSG00000134283.13"; transcript_id "ENST00000358314.7-1_ENSG00000134283.13"; exon_number "7"; exon_id "ENST00000358314.7-1_ENSG00000134283.13.7";
chr12	/dev/stdin	exon	42787372	42787491	.	+	.	gene_id "ENST00000358314.7-1_ENSG00000134283.13"; transcript_id "ENST00000358314.7-1_ENSG00000134283.13"; exon_number "8"; exon_id "ENST00000358314.7-1_ENSG00000134283.13.8";
chr12	/dev/stdin	CDS	42787372	42787491	.	+	0	gene_id "ENST00000358314.7-1_ENSG00000134283.13"; transcript_id "ENST00000358314.7-1_ENSG00000134283.13"; exon_number "8"; exon_id "ENST00000358314.7-1_ENSG00000134283.13.8";
chr12	/dev/stdin	exon	42792656	42792796	.	+	.	gene_id "ENST00000358314.7-1_ENSG00000134283.13"; transcript_id "ENST00000358314.7-1_ENSG00000134283.13"; exon_number "9"; exon_id "ENST00000358314.7-1_ENSG00000134283.13.9";
chr12	/dev/stdin	CDS	42792656	42792796	.	+	0	gene_id "ENST00000358314.7-1_ENSG00000134283.13"; transcript_id "ENST00000358314.7-1_ENSG00000134283.13"; exon_number "9"; exon_id "ENST00000358314.7-1_ENSG00000134283.13.9";
chr12	/dev/stdin	exon	42835117	42835749	.	+	.	gene_id "ENST00000358314.7-1_ENSG00000134283.13"; transcript_id "ENST00000358314.7-1_ENSG00000134283.13"; exon_number "10"; exon_id "ENST00000358314.7-1_ENSG00000134283.13.10";
chr12	/dev/stdin	CDS	42835117	42835746	.	+	0	gene_id "ENST00000358314.7-1_ENSG00000134283.13"; transcript_id "ENST00000358314.7-1_ENSG00000134283.13"; exon_number "10"; exon_id "ENST00000358314.7-1_ENSG00000134283.13.10";
chr12	/dev/stdin	start_codon	42719890	42719892	.	+	0	gene_id "ENST00000358314.7-1_ENSG00000134283.13"; transcript_id "ENST00000358314.7-1_ENSG00000134283.13"; exon_number "1"; exon_id "ENST00000358314.7-1_ENSG00000134283.13.1";
chr12	/dev/stdin	stop_codon	42835747	42835749	.	+	0	gene_id "ENST00000358314.7-1_ENSG00000134283.13"; transcript_id "ENST00000358314.7-1_ENSG00000134283.13"; exon_number "10"; exon_id "ENST00000358314.7-1_ENSG00000134283.13.10";
chr12	/dev/stdin	transcript	42719890	42835749	.	+	.	gene_id "c131d164-42ec-4379-bdce-ee186c36f8d6-1_ENSG00000134283.13"; transcript_id "c131d164-42ec-4379-bdce-ee186c36f8d6-1_ENSG00000134283.13";
chr12	/dev/stdin	exon	42719890	42720031	.	+	.	gene_id "c131d164-42ec-4379-bdce-ee186c36f8d6-1_ENSG00000134283.13"; transcript_id "c131d164-42ec-4379-bdce-ee186c36f8d6-1_ENSG00000134283.13"; exon_number "1"; exon_id "c131d164-42ec-4379-bdce-ee186c36f8d6-1_ENSG00000134283.13.1";
chr12	/dev/stdin	CDS	42719890	42720031	.	+	0	gene_id "c131d164-42ec-4379-bdce-ee186c36f8d6-1_ENSG00000134283.13"; transcript_id "c131d164-42ec-4379-bdce-ee186c36f8d6-1_ENSG00000134283.13"; exon_number "1"; exon_id "c131d164-42ec-4379-bdce-ee186c36f8d6-1_ENSG00000134283.13.1";
chr12	/dev/stdin	exon	42729685	42729776	.	+	.	gene_id "c131d164-42ec-4379-bdce-ee186c36f8d6-1_ENSG00000134283.13"; transcript_id "c131d164-42ec-4379-bdce-ee186c36f8d6-1_ENSG00000134283.13"; exon_number "2"; exon_id "c131d164-42ec-4379-bdce-ee186c36f8d6-1_ENSG00000134283.13.2";
chr12	/dev/stdin	CDS	42729685	42729776	.	+	2	gene_id "c131d164-42ec-4379-bdce-ee186c36f8d6-1_ENSG00000134283.13"; transcript_id "c131d164-42ec-4379-bdce-ee186c36f8d6-1_ENSG00000134283.13"; exon_number "2"; exon_id "c131d164-42ec-4379-bdce-ee186c36f8d6-1_ENSG00000134283.13.2";
chr12	/dev/stdin	exon	42748963	42749024	.	+	.	gene_id "c131d164-42ec-4379-bdce-ee186c36f8d6-1_ENSG00000134283.13"; transcript_id "c131d164-42ec-4379-bdce-ee186c36f8d6-1_ENSG00000134283.13"; exon_number "3"; exon_id "c131d164-42ec-4379-bdce-ee186c36f8d6-1_ENSG00000134283.13.3";
chr12	/dev/stdin	CDS	42748963	42749024	.	+	0	gene_id "c131d164-42ec-4379-bdce-ee186c36f8d6-1_ENSG00000134283.13"; transcript_id "c131d164-42ec-4379-bdce-ee186c36f8d6-1_ENSG00000134283.13"; exon_number "3"; exon_id "c131d164-42ec-4379-bdce-ee186c36f8d6-1_ENSG00000134283.13.3";
chr12	/dev/stdin	exon	42768665	42768876	.	+	.	gene_id "c131d164-42ec-4379-bdce-ee186c36f8d6-1_ENSG00000134283.13"; transcript_id "c131d164-42ec-4379-bdce-ee186c36f8d6-1_ENSG00000134283.13"; exon_number "4"; exon_id "c131d164-42ec-4379-bdce-ee186c36f8d6-1_ENSG00000134283.13.4";
chr12	/dev/stdin	CDS	42768665	42768876	.	+	1	gene_id "c131d164-42ec-4379-bdce-ee186c36f8d6-1_ENSG00000134283.13"; transcript_id "c131d164-42ec-4379-bdce-ee186c36f8d6-1_ENSG00000134283.13"; exon_number "4"; exon_id "c131d164-42ec-4379-bdce-ee186c36f8d6-1_ENSG00000134283.13.4";
chr12	/dev/stdin	exon	42781258	42781337	.	+	.	gene_id "c131d164-42ec-4379-bdce-ee186c36f8d6-1_ENSG00000134283.13"; transcript_id "c131d164-42ec-4379-bdce-ee186c36f8d6-1_ENSG00000134283.13"; exon_number "5"; exon_id "c131d164-42ec-4379-bdce-ee186c36f8d6-1_ENSG00000134283.13.5";
chr12	/dev/stdin	CDS	42781258	42781337	.	+	2	gene_id "c131d164-42ec-4379-bdce-ee186c36f8d6-1_ENSG00000134283.13"; transcript_id "c131d164-42ec-4379-bdce-ee186c36f8d6-1_ENSG00000134283.13"; exon_number "5"; exon_id "c131d164-42ec-4379-bdce-ee186c36f8d6-1_ENSG00000134283.13.5";
chr12	/dev/stdin	exon	42787372	42787491	.	+	.	gene_id "c131d164-42ec-4379-bdce-ee186c36f8d6-1_ENSG00000134283.13"; transcript_id "c131d164-42ec-4379-bdce-ee186c36f8d6-1_ENSG00000134283.13"; exon_number "6"; exon_id "c131d164-42ec-4379-bdce-ee186c36f8d6-1_ENSG00000134283.13.6";
chr12	/dev/stdin	CDS	42787372	42787491	.	+	0	gene_id "c131d164-42ec-4379-bdce-ee186c36f8d6-1_ENSG00000134283.13"; transcript_id "c131d164-42ec-4379-bdce-ee186c36f8d6-1_ENSG00000134283.13"; exon_number "6"; exon_id "c131d164-42ec-4379-bdce-ee186c36f8d6-1_ENSG00000134283.13.6";
chr12	/dev/stdin	exon	42792656	42792796	.	+	.	gene_id "c131d164-42ec-4379-bdce-ee186c36f8d6-1_ENSG00000134283.13"; transcript_id "c131d164-42ec-4379-bdce-ee186c36f8d6-1_ENSG00000134283.13"; exon_number "7"; exon_id "c131d164-42ec-4379-bdce-ee186c36f8d6-1_ENSG00000134283.13.7";
chr12	/dev/stdin	CDS	42792656	42792796	.	+	0	gene_id "c131d164-42ec-4379-bdce-ee186c36f8d6-1_ENSG00000134283.13"; transcript_id "c131d164-42ec-4379-bdce-ee186c36f8d6-1_ENSG00000134283.13"; exon_number "7"; exon_id "c131d164-42ec-4379-bdce-ee186c36f8d6-1_ENSG00000134283.13.7";
chr12	/dev/stdin	exon	42835117	42835749	.	+	.	gene_id "c131d164-42ec-4379-bdce-ee186c36f8d6-1_ENSG00000134283.13"; transcript_id "c131d164-42ec-4379-bdce-ee186c36f8d6-1_ENSG00000134283.13"; exon_number "8"; exon_id "c131d164-42ec-4379-bdce-ee186c36f8d6-1_ENSG00000134283.13.8";
chr12	/dev/stdin	CDS	42835117	42835746	.	+	0	gene_id "c131d164-42ec-4379-bdce-ee186c36f8d6-1_ENSG00000134283.13"; transcript_id "c131d164-42ec-4379-bdce-ee186c36f8d6-1_ENSG00000134283.13"; exon_number "8"; exon_id "c131d164-42ec-4379-bdce-ee186c36f8d6-1_ENSG00000134283.13.8";
chr12	/dev/stdin	start_codon	42719890	42719892	.	+	0	gene_id "c131d164-42ec-4379-bdce-ee186c36f8d6-1_ENSG00000134283.13"; transcript_id "c131d164-42ec-4379-bdce-ee186c36f8d6-1_ENSG00000134283.13"; exon_number "1"; exon_id "c131d164-42ec-4379-bdce-ee186c36f8d6-1_ENSG00000134283.13.1";
chr12	/dev/stdin	stop_codon	42835747	42835749	.	+	0	gene_id "c131d164-42ec-4379-bdce-ee186c36f8d6-1_ENSG00000134283.13"; transcript_id "c131d164-42ec-4379-bdce-ee186c36f8d6-1_ENSG00000134283.13"; exon_number "8"; exon_id "c131d164-42ec-4379-bdce-ee186c36f8d6-1_ENSG00000134283.13.8";
chr12	/dev/stdin	transcript	42719890	42835749	.	+	.	gene_id "dcc57ac6-33e5-4532-9ca5-28429c009771_ENSG00000134283.13"; transcript_id "dcc57ac6-33e5-4532-9ca5-28429c009771_ENSG00000134283.13";
chr12	/dev/stdin	exon	42719890	42720031	.	+	.	gene_id "dcc57ac6-33e5-4532-9ca5-28429c009771_ENSG00000134283.13"; transcript_id "dcc57ac6-33e5-4532-9ca5-28429c009771_ENSG00000134283.13"; exon_number "1"; exon_id "dcc57ac6-33e5-4532-9ca5-28429c009771_ENSG00000134283.13.1";
chr12	/dev/stdin	CDS	42719890	42720031	.	+	0	gene_id "dcc57ac6-33e5-4532-9ca5-28429c009771_ENSG00000134283.13"; transcript_id "dcc57ac6-33e5-4532-9ca5-28429c009771_ENSG00000134283.13"; exon_number "1"; exon_id "dcc57ac6-33e5-4532-9ca5-28429c009771_ENSG00000134283.13.1";
chr12	/dev/stdin	exon	42729685	42729776	.	+	.	gene_id "dcc57ac6-33e5-4532-9ca5-28429c009771_ENSG00000134283.13"; transcript_id "dcc57ac6-33e5-4532-9ca5-28429c009771_ENSG00000134283.13"; exon_number "2"; exon_id "dcc57ac6-33e5-4532-9ca5-28429c009771_ENSG00000134283.13.2";
chr12	/dev/stdin	CDS	42729685	42729776	.	+	2	gene_id "dcc57ac6-33e5-4532-9ca5-28429c009771_ENSG00000134283.13"; transcript_id "dcc57ac6-33e5-4532-9ca5-28429c009771_ENSG00000134283.13"; exon_number "2"; exon_id "dcc57ac6-33e5-4532-9ca5-28429c009771_ENSG00000134283.13.2";
chr12	/dev/stdin	exon	42748963	42749024	.	+	.	gene_id "dcc57ac6-33e5-4532-9ca5-28429c009771_ENSG00000134283.13"; transcript_id "dcc57ac6-33e5-4532-9ca5-28429c009771_ENSG00000134283.13"; exon_number "3"; exon_id "dcc57ac6-33e5-4532-9ca5-28429c009771_ENSG00000134283.13.3";
chr12	/dev/stdin	CDS	42748963	42749024	.	+	0	gene_id "dcc57ac6-33e5-4532-9ca5-28429c009771_ENSG00000134283.13"; transcript_id "dcc57ac6-33e5-4532-9ca5-28429c009771_ENSG00000134283.13"; exon_number "3"; exon_id "dcc57ac6-33e5-4532-9ca5-28429c009771_ENSG00000134283.13.3";
chr12	/dev/stdin	exon	42768665	42768876	.	+	.	gene_id "dcc57ac6-33e5-4532-9ca5-28429c009771_ENSG00000134283.13"; transcript_id "dcc57ac6-33e5-4532-9ca5-28429c009771_ENSG00000134283.13"; exon_number "4"; exon_id "dcc57ac6-33e5-4532-9ca5-28429c009771_ENSG00000134283.13.4";
chr12	/dev/stdin	CDS	42768665	42768876	.	+	1	gene_id "dcc57ac6-33e5-4532-9ca5-28429c009771_ENSG00000134283.13"; transcript_id "dcc57ac6-33e5-4532-9ca5-28429c009771_ENSG00000134283.13"; exon_number "4"; exon_id "dcc57ac6-33e5-4532-9ca5-28429c009771_ENSG00000134283.13.4";
chr12	/dev/stdin	exon	42778742	42778798	.	+	.	gene_id "dcc57ac6-33e5-4532-9ca5-28429c009771_ENSG00000134283.13"; transcript_id "dcc57ac6-33e5-4532-9ca5-28429c009771_ENSG00000134283.13"; exon_number "5"; exon_id "dcc57ac6-33e5-4532-9ca5-28429c009771_ENSG00000134283.13.5";
chr12	/dev/stdin	CDS	42778742	42778798	.	+	2	gene_id "dcc57ac6-33e5-4532-9ca5-28429c009771_ENSG00000134283.13"; transcript_id "dcc57ac6-33e5-4532-9ca5-28429c009771_ENSG00000134283.13"; exon_number "5"; exon_id "dcc57ac6-33e5-4532-9ca5-28429c009771_ENSG00000134283.13.5";
chr12	/dev/stdin	exon	42781258	42781337	.	+	.	gene_id "dcc57ac6-33e5-4532-9ca5-28429c009771_ENSG00000134283.13"; transcript_id "dcc57ac6-33e5-4532-9ca5-28429c009771_ENSG00000134283.13"; exon_number "6"; exon_id "dcc57ac6-33e5-4532-9ca5-28429c009771_ENSG00000134283.13.6";
chr12	/dev/stdin	CDS	42781258	42781337	.	+	2	gene_id "dcc57ac6-33e5-4532-9ca5-28429c009771_ENSG00000134283.13"; transcript_id "dcc57ac6-33e5-4532-9ca5-28429c009771_ENSG00000134283.13"; exon_number "6"; exon_id "dcc57ac6-33e5-4532-9ca5-28429c009771_ENSG00000134283.13.6";
chr12	/dev/stdin	exon	42787372	42787491	.	+	.	gene_id "dcc57ac6-33e5-4532-9ca5-28429c009771_ENSG00000134283.13"; transcript_id "dcc57ac6-33e5-4532-9ca5-28429c009771_ENSG00000134283.13"; exon_number "7"; exon_id "dcc57ac6-33e5-4532-9ca5-28429c009771_ENSG00000134283.13.7";
chr12	/dev/stdin	CDS	42787372	42787491	.	+	0	gene_id "dcc57ac6-33e5-4532-9ca5-28429c009771_ENSG00000134283.13"; transcript_id "dcc57ac6-33e5-4532-9ca5-28429c009771_ENSG00000134283.13"; exon_number "7"; exon_id "dcc57ac6-33e5-4532-9ca5-28429c009771_ENSG00000134283.13.7";
chr12	/dev/stdin	exon	42792656	42792796	.	+	.	gene_id "dcc57ac6-33e5-4532-9ca5-28429c009771_ENSG00000134283.13"; transcript_id "dcc57ac6-33e5-4532-9ca5-28429c009771_ENSG00000134283.13"; exon_number "8"; exon_id "dcc57ac6-33e5-4532-9ca5-28429c009771_ENSG00000134283.13.8";
chr12	/dev/stdin	CDS	42792656	42792796	.	+	0	gene_id "dcc57ac6-33e5-4532-9ca5-28429c009771_ENSG00000134283.13"; transcript_id "dcc57ac6-33e5-4532-9ca5-28429c009771_ENSG00000134283.13"; exon_number "8"; exon_id "dcc57ac6-33e5-4532-9ca5-28429c009771_ENSG00000134283.13.8";
chr12	/dev/stdin	exon	42835117	42835749	.	+	.	gene_id "dcc57ac6-33e5-4532-9ca5-28429c009771_ENSG00000134283.13"; transcript_id "dcc57ac6-33e5-4532-9ca5-28429c009771_ENSG00000134283.13"; exon_number "9"; exon_id "dcc57ac6-33e5-4532-9ca5-28429c009771_ENSG00000134283.13.9";
chr12	/dev/stdin	CDS	42835117	42835746	.	+	0	gene_id "dcc57ac6-33e5-4532-9ca5-28429c009771_ENSG00000134283.13"; transcript_id "dcc57ac6-33e5-4532-9ca5-28429c009771_ENSG00000134283.13"; exon_number "9"; exon_id "dcc57ac6-33e5-4532-9ca5-28429c009771_ENSG00000134283.13.9";
chr12	/dev/stdin	start_codon	42719890	42719892	.	+	0	gene_id "dcc57ac6-33e5-4532-9ca5-28429c009771_ENSG00000134283.13"; transcript_id "dcc57ac6-33e5-4532-9ca5-28429c009771_ENSG00000134283.13"; exon_number "1"; exon_id "dcc57ac6-33e5-4532-9ca5-28429c009771_ENSG00000134283.13.1";
chr12	/dev/stdin	stop_codon	42835747	42835749	.	+	0	gene_id "dcc57ac6-33e5-4532-9ca5-28429c009771_ENSG00000134283.13"; transcript_id "dcc57ac6-33e5-4532-9ca5-28429c009771_ENSG00000134283.13"; exon_number "9"; exon_id "dcc57ac6-33e5-4532-9ca5-28429c009771_ENSG00000134283.13.9";
chr12	/dev/stdin	transcript	42719890	42835345	.	+	.	gene_id "ENST00000449194.2_ENSG00000134283.13"; transcript_id "ENST00000449194.2_ENSG00000134283.13";
chr12	/dev/stdin	exon	42719890	42720031	.	+	.	gene_id "ENST00000449194.2_ENSG00000134283.13"; transcript_id "ENST00000449194.2_ENSG00000134283.13"; exon_number "1"; exon_id "ENST00000449194.2_ENSG00000134283.13.1";
chr12	/dev/stdin	CDS	42719890	42720031	.	+	0	gene_id "ENST00000449194.2_ENSG00000134283.13"; transcript_id "ENST00000449194.2_ENSG00000134283.13"; exon_number "1"; exon_id "ENST00000449194.2_ENSG00000134283.13.1";
chr12	/dev/stdin	exon	42729685	42729776	.	+	.	gene_id "ENST00000449194.2_ENSG00000134283.13"; transcript_id "ENST00000449194.2_ENSG00000134283.13"; exon_number "2"; exon_id "ENST00000449194.2_ENSG00000134283.13.2";
chr12	/dev/stdin	CDS	42729685	42729776	.	+	2	gene_id "ENST00000449194.2_ENSG00000134283.13"; transcript_id "ENST00000449194.2_ENSG00000134283.13"; exon_number "2"; exon_id "ENST00000449194.2_ENSG00000134283.13.2";
chr12	/dev/stdin	exon	42745687	42745851	.	+	.	gene_id "ENST00000449194.2_ENSG00000134283.13"; transcript_id "ENST00000449194.2_ENSG00000134283.13"; exon_number "3"; exon_id "ENST00000449194.2_ENSG00000134283.13.3";
chr12	/dev/stdin	CDS	42745687	42745851	.	+	0	gene_id "ENST00000449194.2_ENSG00000134283.13"; transcript_id "ENST00000449194.2_ENSG00000134283.13"; exon_number "3"; exon_id "ENST00000449194.2_ENSG00000134283.13.3";
chr12	/dev/stdin	exon	42748963	42749024	.	+	.	gene_id "ENST00000449194.2_ENSG00000134283.13"; transcript_id "ENST00000449194.2_ENSG00000134283.13"; exon_number "4"; exon_id "ENST00000449194.2_ENSG00000134283.13.4";
chr12	/dev/stdin	CDS	42748963	42749024	.	+	0	gene_id "ENST00000449194.2_ENSG00000134283.13"; transcript_id "ENST00000449194.2_ENSG00000134283.13"; exon_number "4"; exon_id "ENST00000449194.2_ENSG00000134283.13.4";
chr12	/dev/stdin	exon	42768665	42768876	.	+	.	gene_id "ENST00000449194.2_ENSG00000134283.13"; transcript_id "ENST00000449194.2_ENSG00000134283.13"; exon_number "5"; exon_id "ENST00000449194.2_ENSG00000134283.13.5";
chr12	/dev/stdin	CDS	42768665	42768876	.	+	1	gene_id "ENST00000449194.2_ENSG00000134283.13"; transcript_id "ENST00000449194.2_ENSG00000134283.13"; exon_number "5"; exon_id "ENST00000449194.2_ENSG00000134283.13.5";
chr12	/dev/stdin	exon	42781258	42781337	.	+	.	gene_id "ENST00000449194.2_ENSG00000134283.13"; transcript_id "ENST00000449194.2_ENSG00000134283.13"; exon_number "6"; exon_id "ENST00000449194.2_ENSG00000134283.13.6";
chr12	/dev/stdin	CDS	42781258	42781337	.	+	2	gene_id "ENST00000449194.2_ENSG00000134283.13"; transcript_id "ENST00000449194.2_ENSG00000134283.13"; exon_number "6"; exon_id "ENST00000449194.2_ENSG00000134283.13.6";
chr12	/dev/stdin	exon	42787372	42787491	.	+	.	gene_id "ENST00000449194.2_ENSG00000134283.13"; transcript_id "ENST00000449194.2_ENSG00000134283.13"; exon_number "7"; exon_id "ENST00000449194.2_ENSG00000134283.13.7";
chr12	/dev/stdin	CDS	42787372	42787491	.	+	0	gene_id "ENST00000449194.2_ENSG00000134283.13"; transcript_id "ENST00000449194.2_ENSG00000134283.13"; exon_number "7"; exon_id "ENST00000449194.2_ENSG00000134283.13.7";
chr12	/dev/stdin	exon	42792656	42792796	.	+	.	gene_id "ENST00000449194.2_ENSG00000134283.13"; transcript_id "ENST00000449194.2_ENSG00000134283.13"; exon_number "8"; exon_id "ENST00000449194.2_ENSG00000134283.13.8";
chr12	/dev/stdin	CDS	42792656	42792796	.	+	0	gene_id "ENST00000449194.2_ENSG00000134283.13"; transcript_id "ENST00000449194.2_ENSG00000134283.13"; exon_number "8"; exon_id "ENST00000449194.2_ENSG00000134283.13.8";
chr12	/dev/stdin	exon	42835117	42835345	.	+	.	gene_id "ENST00000449194.2_ENSG00000134283.13"; transcript_id "ENST00000449194.2_ENSG00000134283.13"; exon_number "9"; exon_id "ENST00000449194.2_ENSG00000134283.13.9";
chr12	/dev/stdin	CDS	42835117	42835345	.	+	0	gene_id "ENST00000449194.2_ENSG00000134283.13"; transcript_id "ENST00000449194.2_ENSG00000134283.13"; exon_number "9"; exon_id "ENST00000449194.2_ENSG00000134283.13.9";
chr12	/dev/stdin	start_codon	42719890	42719892	.	+	0	gene_id "ENST00000449194.2_ENSG00000134283.13"; transcript_id "ENST00000449194.2_ENSG00000134283.13"; exon_number "1"; exon_id "ENST00000449194.2_ENSG00000134283.13.1";
chr12	/dev/stdin	transcript	42719890	42835345	.	+	.	gene_id "18d04850-54ea-43f4-9955-041387683a42_ENSG00000134283.13"; transcript_id "18d04850-54ea-43f4-9955-041387683a42_ENSG00000134283.13";
chr12	/dev/stdin	exon	42719890	42720031	.	+	.	gene_id "18d04850-54ea-43f4-9955-041387683a42_ENSG00000134283.13"; transcript_id "18d04850-54ea-43f4-9955-041387683a42_ENSG00000134283.13"; exon_number "1"; exon_id "18d04850-54ea-43f4-9955-041387683a42_ENSG00000134283.13.1";
chr12	/dev/stdin	CDS	42719890	42720031	.	+	0	gene_id "18d04850-54ea-43f4-9955-041387683a42_ENSG00000134283.13"; transcript_id "18d04850-54ea-43f4-9955-041387683a42_ENSG00000134283.13"; exon_number "1"; exon_id "18d04850-54ea-43f4-9955-041387683a42_ENSG00000134283.13.1";
chr12	/dev/stdin	exon	42729685	42729776	.	+	.	gene_id "18d04850-54ea-43f4-9955-041387683a42_ENSG00000134283.13"; transcript_id "18d04850-54ea-43f4-9955-041387683a42_ENSG00000134283.13"; exon_number "2"; exon_id "18d04850-54ea-43f4-9955-041387683a42_ENSG00000134283.13.2";
chr12	/dev/stdin	CDS	42729685	42729776	.	+	2	gene_id "18d04850-54ea-43f4-9955-041387683a42_ENSG00000134283.13"; transcript_id "18d04850-54ea-43f4-9955-041387683a42_ENSG00000134283.13"; exon_number "2"; exon_id "18d04850-54ea-43f4-9955-041387683a42_ENSG00000134283.13.2";
chr12	/dev/stdin	exon	42748963	42749024	.	+	.	gene_id "18d04850-54ea-43f4-9955-041387683a42_ENSG00000134283.13"; transcript_id "18d04850-54ea-43f4-9955-041387683a42_ENSG00000134283.13"; exon_number "3"; exon_id "18d04850-54ea-43f4-9955-041387683a42_ENSG00000134283.13.3";
chr12	/dev/stdin	CDS	42748963	42749024	.	+	0	gene_id "18d04850-54ea-43f4-9955-041387683a42_ENSG00000134283.13"; transcript_id "18d04850-54ea-43f4-9955-041387683a42_ENSG00000134283.13"; exon_number "3"; exon_id "18d04850-54ea-43f4-9955-041387683a42_ENSG00000134283.13.3";
chr12	/dev/stdin	exon	42778742	42778798	.	+	.	gene_id "18d04850-54ea-43f4-9955-041387683a42_ENSG00000134283.13"; transcript_id "18d04850-54ea-43f4-9955-041387683a42_ENSG00000134283.13"; exon_number "4"; exon_id "18d04850-54ea-43f4-9955-041387683a42_ENSG00000134283.13.4";
chr12	/dev/stdin	CDS	42778742	42778798	.	+	1	gene_id "18d04850-54ea-43f4-9955-041387683a42_ENSG00000134283.13"; transcript_id "18d04850-54ea-43f4-9955-041387683a42_ENSG00000134283.13"; exon_number "4"; exon_id "18d04850-54ea-43f4-9955-041387683a42_ENSG00000134283.13.4";
chr12	/dev/stdin	exon	42781258	42781337	.	+	.	gene_id "18d04850-54ea-43f4-9955-041387683a42_ENSG00000134283.13"; transcript_id "18d04850-54ea-43f4-9955-041387683a42_ENSG00000134283.13"; exon_number "5"; exon_id "18d04850-54ea-43f4-9955-041387683a42_ENSG00000134283.13.5";
chr12	/dev/stdin	CDS	42781258	42781337	.	+	1	gene_id "18d04850-54ea-43f4-9955-041387683a42_ENSG00000134283.13"; transcript_id "18d04850-54ea-43f4-9955-041387683a42_ENSG00000134283.13"; exon_number "5"; exon_id "18d04850-54ea-43f4-9955-041387683a42_ENSG00000134283.13.5";
chr12	/dev/stdin	exon	42787372	42787491	.	+	.	gene_id "18d04850-54ea-43f4-9955-041387683a42_ENSG00000134283.13"; transcript_id "18d04850-54ea-43f4-9955-041387683a42_ENSG00000134283.13"; exon_number "6"; exon_id "18d04850-54ea-43f4-9955-041387683a42_ENSG00000134283.13.6";
chr12	/dev/stdin	CDS	42787372	42787491	.	+	2	gene_id "18d04850-54ea-43f4-9955-041387683a42_ENSG00000134283.13"; transcript_id "18d04850-54ea-43f4-9955-041387683a42_ENSG00000134283.13"; exon_number "6"; exon_id "18d04850-54ea-43f4-9955-041387683a42_ENSG00000134283.13.6";
chr12	/dev/stdin	exon	42792656	42792796	.	+	.	gene_id "18d04850-54ea-43f4-9955-041387683a42_ENSG00000134283.13"; transcript_id "18d04850-54ea-43f4-9955-041387683a42_ENSG00000134283.13"; exon_number "7"; exon_id "18d04850-54ea-43f4-9955-041387683a42_ENSG00000134283.13.7";
chr12	/dev/stdin	CDS	42792656	42792796	.	+	2	gene_id "18d04850-54ea-43f4-9955-041387683a42_ENSG00000134283.13"; transcript_id "18d04850-54ea-43f4-9955-041387683a42_ENSG00000134283.13"; exon_number "7"; exon_id "18d04850-54ea-43f4-9955-041387683a42_ENSG00000134283.13.7";
chr12	/dev/stdin	exon	42835117	42835345	.	+	.	gene_id "18d04850-54ea-43f4-9955-041387683a42_ENSG00000134283.13"; transcript_id "18d04850-54ea-43f4-9955-041387683a42_ENSG00000134283.13"; exon_number "8"; exon_id "18d04850-54ea-43f4-9955-041387683a42_ENSG00000134283.13.8";
chr12	/dev/stdin	CDS	42835117	42835345	.	+	2	gene_id "18d04850-54ea-43f4-9955-041387683a42_ENSG00000134283.13"; transcript_id "18d04850-54ea-43f4-9955-041387683a42_ENSG00000134283.13"; exon_number "8"; exon_id "18d04850-54ea-43f4-9955-041387683a42_ENSG00000134283.13.8";
chr12	/dev/stdin	start_codon	42719890	42719892	.	+	0	gene_id "18d04850-54ea-43f4-9955-041387683a42_ENSG00000134283.13"; transcript_id "18d04850-54ea-43f4-9955-041387683a42_ENSG00000134283.13"; exon_number "1"; exon_id "18d04850-54ea-43f4-9955-041387683a42_ENSG00000134283.13.1";
chr12	/dev/stdin	transcript	42719890	42835749	.	+	.	gene_id "ENST00000552761.1-1_ENSG00000134283.13"; transcript_id "ENST00000552761.1-1_ENSG00000134283.13";
chr12	/dev/stdin	exon	42719890	42720031	.	+	.	gene_id "ENST00000552761.1-1_ENSG00000134283.13"; transcript_id "ENST00000552761.1-1_ENSG00000134283.13"; exon_number "1"; exon_id "ENST00000552761.1-1_ENSG00000134283.13.1";
chr12	/dev/stdin	CDS	42719890	42720031	.	+	0	gene_id "ENST00000552761.1-1_ENSG00000134283.13"; transcript_id "ENST00000552761.1-1_ENSG00000134283.13"; exon_number "1"; exon_id "ENST00000552761.1-1_ENSG00000134283.13.1";
chr12	/dev/stdin	exon	42726462	42726504	.	+	.	gene_id "ENST00000552761.1-1_ENSG00000134283.13"; transcript_id "ENST00000552761.1-1_ENSG00000134283.13"; exon_number "2"; exon_id "ENST00000552761.1-1_ENSG00000134283.13.2";
chr12	/dev/stdin	CDS	42726462	42726504	.	+	2	gene_id "ENST00000552761.1-1_ENSG00000134283.13"; transcript_id "ENST00000552761.1-1_ENSG00000134283.13"; exon_number "2"; exon_id "ENST00000552761.1-1_ENSG00000134283.13.2";
chr12	/dev/stdin	exon	42729685	42729776	.	+	.	gene_id "ENST00000552761.1-1_ENSG00000134283.13"; transcript_id "ENST00000552761.1-1_ENSG00000134283.13"; exon_number "3"; exon_id "ENST00000552761.1-1_ENSG00000134283.13.3";
chr12	/dev/stdin	CDS	42729685	42729776	.	+	1	gene_id "ENST00000552761.1-1_ENSG00000134283.13"; transcript_id "ENST00000552761.1-1_ENSG00000134283.13"; exon_number "3"; exon_id "ENST00000552761.1-1_ENSG00000134283.13.3";
chr12	/dev/stdin	exon	42748963	42749024	.	+	.	gene_id "ENST00000552761.1-1_ENSG00000134283.13"; transcript_id "ENST00000552761.1-1_ENSG00000134283.13"; exon_number "4"; exon_id "ENST00000552761.1-1_ENSG00000134283.13.4";
chr12	/dev/stdin	CDS	42748963	42749024	.	+	2	gene_id "ENST00000552761.1-1_ENSG00000134283.13"; transcript_id "ENST00000552761.1-1_ENSG00000134283.13"; exon_number "4"; exon_id "ENST00000552761.1-1_ENSG00000134283.13.4";
chr12	/dev/stdin	exon	42768665	42768876	.	+	.	gene_id "ENST00000552761.1-1_ENSG00000134283.13"; transcript_id "ENST00000552761.1-1_ENSG00000134283.13"; exon_number "5"; exon_id "ENST00000552761.1-1_ENSG00000134283.13.5";
chr12	/dev/stdin	CDS	42768665	42768876	.	+	0	gene_id "ENST00000552761.1-1_ENSG00000134283.13"; transcript_id "ENST00000552761.1-1_ENSG00000134283.13"; exon_number "5"; exon_id "ENST00000552761.1-1_ENSG00000134283.13.5";
chr12	/dev/stdin	exon	42778742	42778798	.	+	.	gene_id "ENST00000552761.1-1_ENSG00000134283.13"; transcript_id "ENST00000552761.1-1_ENSG00000134283.13"; exon_number "6"; exon_id "ENST00000552761.1-1_ENSG00000134283.13.6";
chr12	/dev/stdin	CDS	42778742	42778798	.	+	1	gene_id "ENST00000552761.1-1_ENSG00000134283.13"; transcript_id "ENST00000552761.1-1_ENSG00000134283.13"; exon_number "6"; exon_id "ENST00000552761.1-1_ENSG00000134283.13.6";
chr12	/dev/stdin	exon	42781258	42781337	.	+	.	gene_id "ENST00000552761.1-1_ENSG00000134283.13"; transcript_id "ENST00000552761.1-1_ENSG00000134283.13"; exon_number "7"; exon_id "ENST00000552761.1-1_ENSG00000134283.13.7";
chr12	/dev/stdin	CDS	42781258	42781337	.	+	1	gene_id "ENST00000552761.1-1_ENSG00000134283.13"; transcript_id "ENST00000552761.1-1_ENSG00000134283.13"; exon_number "7"; exon_id "ENST00000552761.1-1_ENSG00000134283.13.7";
chr12	/dev/stdin	exon	42787372	42787491	.	+	.	gene_id "ENST00000552761.1-1_ENSG00000134283.13"; transcript_id "ENST00000552761.1-1_ENSG00000134283.13"; exon_number "8"; exon_id "ENST00000552761.1-1_ENSG00000134283.13.8";
chr12	/dev/stdin	CDS	42787372	42787491	.	+	2	gene_id "ENST00000552761.1-1_ENSG00000134283.13"; transcript_id "ENST00000552761.1-1_ENSG00000134283.13"; exon_number "8"; exon_id "ENST00000552761.1-1_ENSG00000134283.13.8";
chr12	/dev/stdin	exon	42792656	42792796	.	+	.	gene_id "ENST00000552761.1-1_ENSG00000134283.13"; transcript_id "ENST00000552761.1-1_ENSG00000134283.13"; exon_number "9"; exon_id "ENST00000552761.1-1_ENSG00000134283.13.9";
chr12	/dev/stdin	CDS	42792656	42792796	.	+	2	gene_id "ENST00000552761.1-1_ENSG00000134283.13"; transcript_id "ENST00000552761.1-1_ENSG00000134283.13"; exon_number "9"; exon_id "ENST00000552761.1-1_ENSG00000134283.13.9";
chr12	/dev/stdin	exon	42835117	42835749	.	+	.	gene_id "ENST00000552761.1-1_ENSG00000134283.13"; transcript_id "ENST00000552761.1-1_ENSG00000134283.13"; exon_number "10"; exon_id "ENST00000552761.1-1_ENSG00000134283.13.10";
chr12	/dev/stdin	CDS	42835117	42835749	.	+	2	gene_id "ENST00000552761.1-1_ENSG00000134283.13"; transcript_id "ENST00000552761.1-1_ENSG00000134283.13"; exon_number "10"; exon_id "ENST00000552761.1-1_ENSG00000134283.13.10";
chr12	/dev/stdin	start_codon	42719890	42719892	.	+	0	gene_id "ENST00000552761.1-1_ENSG00000134283.13"; transcript_id "ENST00000552761.1-1_ENSG00000134283.13"; exon_number "1"; exon_id "ENST00000552761.1-1_ENSG00000134283.13.1";
chr12	/dev/stdin	transcript	42726461	42835749	.	+	.	gene_id "6d05d5c0-6072-4872-8960-82bbe07d2901_ENSG00000134283.13"; transcript_id "6d05d5c0-6072-4872-8960-82bbe07d2901_ENSG00000134283.13";
chr12	/dev/stdin	exon	42726461	42726504	.	+	.	gene_id "6d05d5c0-6072-4872-8960-82bbe07d2901_ENSG00000134283.13"; transcript_id "6d05d5c0-6072-4872-8960-82bbe07d2901_ENSG00000134283.13"; exon_number "1"; exon_id "6d05d5c0-6072-4872-8960-82bbe07d2901_ENSG00000134283.13.1";
chr12	/dev/stdin	CDS	42726461	42726504	.	+	0	gene_id "6d05d5c0-6072-4872-8960-82bbe07d2901_ENSG00000134283.13"; transcript_id "6d05d5c0-6072-4872-8960-82bbe07d2901_ENSG00000134283.13"; exon_number "1"; exon_id "6d05d5c0-6072-4872-8960-82bbe07d2901_ENSG00000134283.13.1";
chr12	/dev/stdin	exon	42729685	42729776	.	+	.	gene_id "6d05d5c0-6072-4872-8960-82bbe07d2901_ENSG00000134283.13"; transcript_id "6d05d5c0-6072-4872-8960-82bbe07d2901_ENSG00000134283.13"; exon_number "2"; exon_id "6d05d5c0-6072-4872-8960-82bbe07d2901_ENSG00000134283.13.2";
chr12	/dev/stdin	CDS	42729685	42729776	.	+	1	gene_id "6d05d5c0-6072-4872-8960-82bbe07d2901_ENSG00000134283.13"; transcript_id "6d05d5c0-6072-4872-8960-82bbe07d2901_ENSG00000134283.13"; exon_number "2"; exon_id "6d05d5c0-6072-4872-8960-82bbe07d2901_ENSG00000134283.13.2";
chr12	/dev/stdin	exon	42748963	42749024	.	+	.	gene_id "6d05d5c0-6072-4872-8960-82bbe07d2901_ENSG00000134283.13"; transcript_id "6d05d5c0-6072-4872-8960-82bbe07d2901_ENSG00000134283.13"; exon_number "3"; exon_id "6d05d5c0-6072-4872-8960-82bbe07d2901_ENSG00000134283.13.3";
chr12	/dev/stdin	CDS	42748963	42749024	.	+	2	gene_id "6d05d5c0-6072-4872-8960-82bbe07d2901_ENSG00000134283.13"; transcript_id "6d05d5c0-6072-4872-8960-82bbe07d2901_ENSG00000134283.13"; exon_number "3"; exon_id "6d05d5c0-6072-4872-8960-82bbe07d2901_ENSG00000134283.13.3";
chr12	/dev/stdin	exon	42768665	42768876	.	+	.	gene_id "6d05d5c0-6072-4872-8960-82bbe07d2901_ENSG00000134283.13"; transcript_id "6d05d5c0-6072-4872-8960-82bbe07d2901_ENSG00000134283.13"; exon_number "4"; exon_id "6d05d5c0-6072-4872-8960-82bbe07d2901_ENSG00000134283.13.4";
chr12	/dev/stdin	CDS	42768665	42768876	.	+	0	gene_id "6d05d5c0-6072-4872-8960-82bbe07d2901_ENSG00000134283.13"; transcript_id "6d05d5c0-6072-4872-8960-82bbe07d2901_ENSG00000134283.13"; exon_number "4"; exon_id "6d05d5c0-6072-4872-8960-82bbe07d2901_ENSG00000134283.13.4";
chr12	/dev/stdin	exon	42781258	42781337	.	+	.	gene_id "6d05d5c0-6072-4872-8960-82bbe07d2901_ENSG00000134283.13"; transcript_id "6d05d5c0-6072-4872-8960-82bbe07d2901_ENSG00000134283.13"; exon_number "5"; exon_id "6d05d5c0-6072-4872-8960-82bbe07d2901_ENSG00000134283.13.5";
chr12	/dev/stdin	CDS	42781258	42781337	.	+	1	gene_id "6d05d5c0-6072-4872-8960-82bbe07d2901_ENSG00000134283.13"; transcript_id "6d05d5c0-6072-4872-8960-82bbe07d2901_ENSG00000134283.13"; exon_number "5"; exon_id "6d05d5c0-6072-4872-8960-82bbe07d2901_ENSG00000134283.13.5";
chr12	/dev/stdin	exon	42787372	42787491	.	+	.	gene_id "6d05d5c0-6072-4872-8960-82bbe07d2901_ENSG00000134283.13"; transcript_id "6d05d5c0-6072-4872-8960-82bbe07d2901_ENSG00000134283.13"; exon_number "6"; exon_id "6d05d5c0-6072-4872-8960-82bbe07d2901_ENSG00000134283.13.6";
chr12	/dev/stdin	CDS	42787372	42787491	.	+	2	gene_id "6d05d5c0-6072-4872-8960-82bbe07d2901_ENSG00000134283.13"; transcript_id "6d05d5c0-6072-4872-8960-82bbe07d2901_ENSG00000134283.13"; exon_number "6"; exon_id "6d05d5c0-6072-4872-8960-82bbe07d2901_ENSG00000134283.13.6";
chr12	/dev/stdin	exon	42792656	42792796	.	+	.	gene_id "6d05d5c0-6072-4872-8960-82bbe07d2901_ENSG00000134283.13"; transcript_id "6d05d5c0-6072-4872-8960-82bbe07d2901_ENSG00000134283.13"; exon_number "7"; exon_id "6d05d5c0-6072-4872-8960-82bbe07d2901_ENSG00000134283.13.7";
chr12	/dev/stdin	CDS	42792656	42792796	.	+	2	gene_id "6d05d5c0-6072-4872-8960-82bbe07d2901_ENSG00000134283.13"; transcript_id "6d05d5c0-6072-4872-8960-82bbe07d2901_ENSG00000134283.13"; exon_number "7"; exon_id "6d05d5c0-6072-4872-8960-82bbe07d2901_ENSG00000134283.13.7";
chr12	/dev/stdin	exon	42835117	42835749	.	+	.	gene_id "6d05d5c0-6072-4872-8960-82bbe07d2901_ENSG00000134283.13"; transcript_id "6d05d5c0-6072-4872-8960-82bbe07d2901_ENSG00000134283.13"; exon_number "8"; exon_id "6d05d5c0-6072-4872-8960-82bbe07d2901_ENSG00000134283.13.8";
chr12	/dev/stdin	CDS	42835117	42835749	.	+	2	gene_id "6d05d5c0-6072-4872-8960-82bbe07d2901_ENSG00000134283.13"; transcript_id "6d05d5c0-6072-4872-8960-82bbe07d2901_ENSG00000134283.13"; exon_number "8"; exon_id "6d05d5c0-6072-4872-8960-82bbe07d2901_ENSG00000134283.13.8";
chr12	/dev/stdin	start_codon	42726461	42726463	.	+	0	gene_id "6d05d5c0-6072-4872-8960-82bbe07d2901_ENSG00000134283.13"; transcript_id "6d05d5c0-6072-4872-8960-82bbe07d2901_ENSG00000134283.13"; exon_number "1"; exon_id "6d05d5c0-6072-4872-8960-82bbe07d2901_ENSG00000134283.13.1";
chr12	/dev/stdin	transcript	42850565	42853305	.	-	.	gene_id "9ee10324-855b-4f6e-baac-1a5af3d70c48_chr12:42850000"; transcript_id "9ee10324-855b-4f6e-baac-1a5af3d70c48_chr12:42850000";
chr12	/dev/stdin	exon	42850565	42850976	.	-	.	gene_id "9ee10324-855b-4f6e-baac-1a5af3d70c48_chr12:42850000"; transcript_id "9ee10324-855b-4f6e-baac-1a5af3d70c48_chr12:42850000"; exon_number "1"; exon_id "9ee10324-855b-4f6e-baac-1a5af3d70c48_chr12:42850000.1";
chr12	/dev/stdin	CDS	42850565	42850976	.	-	2	gene_id "9ee10324-855b-4f6e-baac-1a5af3d70c48_chr12:42850000"; transcript_id "9ee10324-855b-4f6e-baac-1a5af3d70c48_chr12:42850000"; exon_number "1"; exon_id "9ee10324-855b-4f6e-baac-1a5af3d70c48_chr12:42850000.1";
chr12	/dev/stdin	exon	42853233	42853305	.	-	.	gene_id "9ee10324-855b-4f6e-baac-1a5af3d70c48_chr12:42850000"; transcript_id "9ee10324-855b-4f6e-baac-1a5af3d70c48_chr12:42850000"; exon_number "2"; exon_id "9ee10324-855b-4f6e-baac-1a5af3d70c48_chr12:42850000.2";
chr12	/dev/stdin	CDS	42853233	42853305	.	-	0	gene_id "9ee10324-855b-4f6e-baac-1a5af3d70c48_chr12:42850000"; transcript_id "9ee10324-855b-4f6e-baac-1a5af3d70c48_chr12:42850000"; exon_number "2"; exon_id "9ee10324-855b-4f6e-baac-1a5af3d70c48_chr12:42850000.2";
chr12	/dev/stdin	start_codon	42853303	42853305	.	-	0	gene_id "9ee10324-855b-4f6e-baac-1a5af3d70c48_chr12:42850000"; transcript_id "9ee10324-855b-4f6e-baac-1a5af3d70c48_chr12:42850000"; exon_number "2"; exon_id "9ee10324-855b-4f6e-baac-1a5af3d70c48_chr12:42850000.2";
chr12	/dev/stdin	transcript	42854025	42867169	.	-	.	gene_id "8e5fff6a-362d-49b6-82ee-fa09aafe55a1-1_ENSG00000139174.6"; transcript_id "8e5fff6a-362d-49b6-82ee-fa09aafe55a1-1_ENSG00000139174.6";
chr12	/dev/stdin	exon	42854025	42854467	.	-	.	gene_id "8e5fff6a-362d-49b6-82ee-fa09aafe55a1-1_ENSG00000139174.6"; transcript_id "8e5fff6a-362d-49b6-82ee-fa09aafe55a1-1_ENSG00000139174.6"; exon_number "1"; exon_id "8e5fff6a-362d-49b6-82ee-fa09aafe55a1-1_ENSG00000139174.6.1";
chr12	/dev/stdin	CDS	42854025	42854467	.	-	0	gene_id "8e5fff6a-362d-49b6-82ee-fa09aafe55a1-1_ENSG00000139174.6"; transcript_id "8e5fff6a-362d-49b6-82ee-fa09aafe55a1-1_ENSG00000139174.6"; exon_number "1"; exon_id "8e5fff6a-362d-49b6-82ee-fa09aafe55a1-1_ENSG00000139174.6.1";
chr12	/dev/stdin	exon	42858197	42859060	.	-	.	gene_id "8e5fff6a-362d-49b6-82ee-fa09aafe55a1-1_ENSG00000139174.6"; transcript_id "8e5fff6a-362d-49b6-82ee-fa09aafe55a1-1_ENSG00000139174.6"; exon_number "2"; exon_id "8e5fff6a-362d-49b6-82ee-fa09aafe55a1-1_ENSG00000139174.6.2";
chr12	/dev/stdin	CDS	42858197	42859060	.	-	0	gene_id "8e5fff6a-362d-49b6-82ee-fa09aafe55a1-1_ENSG00000139174.6"; transcript_id "8e5fff6a-362d-49b6-82ee-fa09aafe55a1-1_ENSG00000139174.6"; exon_number "2"; exon_id "8e5fff6a-362d-49b6-82ee-fa09aafe55a1-1_ENSG00000139174.6.2";
chr12	/dev/stdin	exon	42859996	42860182	.	-	.	gene_id "8e5fff6a-362d-49b6-82ee-fa09aafe55a1-1_ENSG00000139174.6"; transcript_id "8e5fff6a-362d-49b6-82ee-fa09aafe55a1-1_ENSG00000139174.6"; exon_number "3"; exon_id "8e5fff6a-362d-49b6-82ee-fa09aafe55a1-1_ENSG00000139174.6.3";
chr12	/dev/stdin	CDS	42859996	42860182	.	-	1	gene_id "8e5fff6a-362d-49b6-82ee-fa09aafe55a1-1_ENSG00000139174.6"; transcript_id "8e5fff6a-362d-49b6-82ee-fa09aafe55a1-1_ENSG00000139174.6"; exon_number "3"; exon_id "8e5fff6a-362d-49b6-82ee-fa09aafe55a1-1_ENSG00000139174.6.3";
chr12	/dev/stdin	exon	42862428	42862631	.	-	.	gene_id "8e5fff6a-362d-49b6-82ee-fa09aafe55a1-1_ENSG00000139174.6"; transcript_id "8e5fff6a-362d-49b6-82ee-fa09aafe55a1-1_ENSG00000139174.6"; exon_number "4"; exon_id "8e5fff6a-362d-49b6-82ee-fa09aafe55a1-1_ENSG00000139174.6.4";
chr12	/dev/stdin	CDS	42862428	42862631	.	-	1	gene_id "8e5fff6a-362d-49b6-82ee-fa09aafe55a1-1_ENSG00000139174.6"; transcript_id "8e5fff6a-362d-49b6-82ee-fa09aafe55a1-1_ENSG00000139174.6"; exon_number "4"; exon_id "8e5fff6a-362d-49b6-82ee-fa09aafe55a1-1_ENSG00000139174.6.4";
chr12	/dev/stdin	exon	42863252	42863389	.	-	.	gene_id "8e5fff6a-362d-49b6-82ee-fa09aafe55a1-1_ENSG00000139174.6"; transcript_id "8e5fff6a-362d-49b6-82ee-fa09aafe55a1-1_ENSG00000139174.6"; exon_number "5"; exon_id "8e5fff6a-362d-49b6-82ee-fa09aafe55a1-1_ENSG00000139174.6.5";
chr12	/dev/stdin	CDS	42863252	42863389	.	-	1	gene_id "8e5fff6a-362d-49b6-82ee-fa09aafe55a1-1_ENSG00000139174.6"; transcript_id "8e5fff6a-362d-49b6-82ee-fa09aafe55a1-1_ENSG00000139174.6"; exon_number "5"; exon_id "8e5fff6a-362d-49b6-82ee-fa09aafe55a1-1_ENSG00000139174.6.5";
chr12	/dev/stdin	exon	42864048	42864161	.	-	.	gene_id "8e5fff6a-362d-49b6-82ee-fa09aafe55a1-1_ENSG00000139174.6"; transcript_id "8e5fff6a-362d-49b6-82ee-fa09aafe55a1-1_ENSG00000139174.6"; exon_number "6"; exon_id "8e5fff6a-362d-49b6-82ee-fa09aafe55a1-1_ENSG00000139174.6.6";
chr12	/dev/stdin	CDS	42864048	42864161	.	-	1	gene_id "8e5fff6a-362d-49b6-82ee-fa09aafe55a1-1_ENSG00000139174.6"; transcript_id "8e5fff6a-362d-49b6-82ee-fa09aafe55a1-1_ENSG00000139174.6"; exon_number "6"; exon_id "8e5fff6a-362d-49b6-82ee-fa09aafe55a1-1_ENSG00000139174.6.6";
chr12	/dev/stdin	exon	42866187	42867169	.	-	.	gene_id "8e5fff6a-362d-49b6-82ee-fa09aafe55a1-1_ENSG00000139174.6"; transcript_id "8e5fff6a-362d-49b6-82ee-fa09aafe55a1-1_ENSG00000139174.6"; exon_number "7"; exon_id "8e5fff6a-362d-49b6-82ee-fa09aafe55a1-1_ENSG00000139174.6.7";
chr12	/dev/stdin	CDS	42866187	42867169	.	-	0	gene_id "8e5fff6a-362d-49b6-82ee-fa09aafe55a1-1_ENSG00000139174.6"; transcript_id "8e5fff6a-362d-49b6-82ee-fa09aafe55a1-1_ENSG00000139174.6"; exon_number "7"; exon_id "8e5fff6a-362d-49b6-82ee-fa09aafe55a1-1_ENSG00000139174.6.7";
chr12	/dev/stdin	start_codon	42867167	42867169	.	-	0	gene_id "8e5fff6a-362d-49b6-82ee-fa09aafe55a1-1_ENSG00000139174.6"; transcript_id "8e5fff6a-362d-49b6-82ee-fa09aafe55a1-1_ENSG00000139174.6"; exon_number "7"; exon_id "8e5fff6a-362d-49b6-82ee-fa09aafe55a1-1_ENSG00000139174.6.7";
chr12	/dev/stdin	transcript	42853053	42866368	.	-	.	gene_id "8e5fff6a-362d-49b6-82ee-fa09aafe55a1-2_ENSG00000139174.6"; transcript_id "8e5fff6a-362d-49b6-82ee-fa09aafe55a1-2_ENSG00000139174.6";
chr12	/dev/stdin	exon	42853053	42854467	.	-	.	gene_id "8e5fff6a-362d-49b6-82ee-fa09aafe55a1-2_ENSG00000139174.6"; transcript_id "8e5fff6a-362d-49b6-82ee-fa09aafe55a1-2_ENSG00000139174.6"; exon_number "1"; exon_id "8e5fff6a-362d-49b6-82ee-fa09aafe55a1-2_ENSG00000139174.6.1";
chr12	/dev/stdin	CDS	42853053	42854467	.	-	0	gene_id "8e5fff6a-362d-49b6-82ee-fa09aafe55a1-2_ENSG00000139174.6"; transcript_id "8e5fff6a-362d-49b6-82ee-fa09aafe55a1-2_ENSG00000139174.6"; exon_number "1"; exon_id "8e5fff6a-362d-49b6-82ee-fa09aafe55a1-2_ENSG00000139174.6.1";
chr12	/dev/stdin	exon	42858197	42859060	.	-	.	gene_id "8e5fff6a-362d-49b6-82ee-fa09aafe55a1-2_ENSG00000139174.6"; transcript_id "8e5fff6a-362d-49b6-82ee-fa09aafe55a1-2_ENSG00000139174.6"; exon_number "2"; exon_id "8e5fff6a-362d-49b6-82ee-fa09aafe55a1-2_ENSG00000139174.6.2";
chr12	/dev/stdin	CDS	42858197	42859060	.	-	0	gene_id "8e5fff6a-362d-49b6-82ee-fa09aafe55a1-2_ENSG00000139174.6"; transcript_id "8e5fff6a-362d-49b6-82ee-fa09aafe55a1-2_ENSG00000139174.6"; exon_number "2"; exon_id "8e5fff6a-362d-49b6-82ee-fa09aafe55a1-2_ENSG00000139174.6.2";
chr12	/dev/stdin	exon	42859996	42860182	.	-	.	gene_id "8e5fff6a-362d-49b6-82ee-fa09aafe55a1-2_ENSG00000139174.6"; transcript_id "8e5fff6a-362d-49b6-82ee-fa09aafe55a1-2_ENSG00000139174.6"; exon_number "3"; exon_id "8e5fff6a-362d-49b6-82ee-fa09aafe55a1-2_ENSG00000139174.6.3";
chr12	/dev/stdin	CDS	42859996	42860182	.	-	1	gene_id "8e5fff6a-362d-49b6-82ee-fa09aafe55a1-2_ENSG00000139174.6"; transcript_id "8e5fff6a-362d-49b6-82ee-fa09aafe55a1-2_ENSG00000139174.6"; exon_number "3"; exon_id "8e5fff6a-362d-49b6-82ee-fa09aafe55a1-2_ENSG00000139174.6.3";
chr12	/dev/stdin	exon	42862428	42862631	.	-	.	gene_id "8e5fff6a-362d-49b6-82ee-fa09aafe55a1-2_ENSG00000139174.6"; transcript_id "8e5fff6a-362d-49b6-82ee-fa09aafe55a1-2_ENSG00000139174.6"; exon_number "4"; exon_id "8e5fff6a-362d-49b6-82ee-fa09aafe55a1-2_ENSG00000139174.6.4";
chr12	/dev/stdin	CDS	42862428	42862631	.	-	1	gene_id "8e5fff6a-362d-49b6-82ee-fa09aafe55a1-2_ENSG00000139174.6"; transcript_id "8e5fff6a-362d-49b6-82ee-fa09aafe55a1-2_ENSG00000139174.6"; exon_number "4"; exon_id "8e5fff6a-362d-49b6-82ee-fa09aafe55a1-2_ENSG00000139174.6.4";
chr12	/dev/stdin	exon	42863252	42863389	.	-	.	gene_id "8e5fff6a-362d-49b6-82ee-fa09aafe55a1-2_ENSG00000139174.6"; transcript_id "8e5fff6a-362d-49b6-82ee-fa09aafe55a1-2_ENSG00000139174.6"; exon_number "5"; exon_id "8e5fff6a-362d-49b6-82ee-fa09aafe55a1-2_ENSG00000139174.6.5";
chr12	/dev/stdin	CDS	42863252	42863389	.	-	1	gene_id "8e5fff6a-362d-49b6-82ee-fa09aafe55a1-2_ENSG00000139174.6"; transcript_id "8e5fff6a-362d-49b6-82ee-fa09aafe55a1-2_ENSG00000139174.6"; exon_number "5"; exon_id "8e5fff6a-362d-49b6-82ee-fa09aafe55a1-2_ENSG00000139174.6.5";
chr12	/dev/stdin	exon	42864048	42864161	.	-	.	gene_id "8e5fff6a-362d-49b6-82ee-fa09aafe55a1-2_ENSG00000139174.6"; transcript_id "8e5fff6a-362d-49b6-82ee-fa09aafe55a1-2_ENSG00000139174.6"; exon_number "6"; exon_id "8e5fff6a-362d-49b6-82ee-fa09aafe55a1-2_ENSG00000139174.6.6";
chr12	/dev/stdin	CDS	42864048	42864161	.	-	1	gene_id "8e5fff6a-362d-49b6-82ee-fa09aafe55a1-2_ENSG00000139174.6"; transcript_id "8e5fff6a-362d-49b6-82ee-fa09aafe55a1-2_ENSG00000139174.6"; exon_number "6"; exon_id "8e5fff6a-362d-49b6-82ee-fa09aafe55a1-2_ENSG00000139174.6.6";
chr12	/dev/stdin	exon	42866187	42866368	.	-	.	gene_id "8e5fff6a-362d-49b6-82ee-fa09aafe55a1-2_ENSG00000139174.6"; transcript_id "8e5fff6a-362d-49b6-82ee-fa09aafe55a1-2_ENSG00000139174.6"; exon_number "7"; exon_id "8e5fff6a-362d-49b6-82ee-fa09aafe55a1-2_ENSG00000139174.6.7";
chr12	/dev/stdin	CDS	42866187	42866368	.	-	0	gene_id "8e5fff6a-362d-49b6-82ee-fa09aafe55a1-2_ENSG00000139174.6"; transcript_id "8e5fff6a-362d-49b6-82ee-fa09aafe55a1-2_ENSG00000139174.6"; exon_number "7"; exon_id "8e5fff6a-362d-49b6-82ee-fa09aafe55a1-2_ENSG00000139174.6.7";
chr12	/dev/stdin	start_codon	42866366	42866368	.	-	0	gene_id "8e5fff6a-362d-49b6-82ee-fa09aafe55a1-2_ENSG00000139174.6"; transcript_id "8e5fff6a-362d-49b6-82ee-fa09aafe55a1-2_ENSG00000139174.6"; exon_number "7"; exon_id "8e5fff6a-362d-49b6-82ee-fa09aafe55a1-2_ENSG00000139174.6.7";
chr12	/dev/stdin	transcript	42852141	42863307	.	-	.	gene_id "64d39b7c-3b35-4c8b-91fb-37f4cd3aba63_ENSG00000139174.6"; transcript_id "64d39b7c-3b35-4c8b-91fb-37f4cd3aba63_ENSG00000139174.6";
chr12	/dev/stdin	exon	42852141	42854467	.	-	.	gene_id "64d39b7c-3b35-4c8b-91fb-37f4cd3aba63_ENSG00000139174.6"; transcript_id "64d39b7c-3b35-4c8b-91fb-37f4cd3aba63_ENSG00000139174.6"; exon_number "1"; exon_id "64d39b7c-3b35-4c8b-91fb-37f4cd3aba63_ENSG00000139174.6.1";
chr12	/dev/stdin	CDS	42852141	42854467	.	-	0	gene_id "64d39b7c-3b35-4c8b-91fb-37f4cd3aba63_ENSG00000139174.6"; transcript_id "64d39b7c-3b35-4c8b-91fb-37f4cd3aba63_ENSG00000139174.6"; exon_number "1"; exon_id "64d39b7c-3b35-4c8b-91fb-37f4cd3aba63_ENSG00000139174.6.1";
chr12	/dev/stdin	exon	42858197	42859060	.	-	.	gene_id "64d39b7c-3b35-4c8b-91fb-37f4cd3aba63_ENSG00000139174.6"; transcript_id "64d39b7c-3b35-4c8b-91fb-37f4cd3aba63_ENSG00000139174.6"; exon_number "2"; exon_id "64d39b7c-3b35-4c8b-91fb-37f4cd3aba63_ENSG00000139174.6.2";
chr12	/dev/stdin	CDS	42858197	42859060	.	-	0	gene_id "64d39b7c-3b35-4c8b-91fb-37f4cd3aba63_ENSG00000139174.6"; transcript_id "64d39b7c-3b35-4c8b-91fb-37f4cd3aba63_ENSG00000139174.6"; exon_number "2"; exon_id "64d39b7c-3b35-4c8b-91fb-37f4cd3aba63_ENSG00000139174.6.2";
chr12	/dev/stdin	exon	42859996	42860182	.	-	.	gene_id "64d39b7c-3b35-4c8b-91fb-37f4cd3aba63_ENSG00000139174.6"; transcript_id "64d39b7c-3b35-4c8b-91fb-37f4cd3aba63_ENSG00000139174.6"; exon_number "3"; exon_id "64d39b7c-3b35-4c8b-91fb-37f4cd3aba63_ENSG00000139174.6.3";
chr12	/dev/stdin	CDS	42859996	42860182	.	-	1	gene_id "64d39b7c-3b35-4c8b-91fb-37f4cd3aba63_ENSG00000139174.6"; transcript_id "64d39b7c-3b35-4c8b-91fb-37f4cd3aba63_ENSG00000139174.6"; exon_number "3"; exon_id "64d39b7c-3b35-4c8b-91fb-37f4cd3aba63_ENSG00000139174.6.3";
chr12	/dev/stdin	exon	42862428	42862631	.	-	.	gene_id "64d39b7c-3b35-4c8b-91fb-37f4cd3aba63_ENSG00000139174.6"; transcript_id "64d39b7c-3b35-4c8b-91fb-37f4cd3aba63_ENSG00000139174.6"; exon_number "4"; exon_id "64d39b7c-3b35-4c8b-91fb-37f4cd3aba63_ENSG00000139174.6.4";
chr12	/dev/stdin	CDS	42862428	42862631	.	-	1	gene_id "64d39b7c-3b35-4c8b-91fb-37f4cd3aba63_ENSG00000139174.6"; transcript_id "64d39b7c-3b35-4c8b-91fb-37f4cd3aba63_ENSG00000139174.6"; exon_number "4"; exon_id "64d39b7c-3b35-4c8b-91fb-37f4cd3aba63_ENSG00000139174.6.4";
chr12	/dev/stdin	exon	42863252	42863307	.	-	.	gene_id "64d39b7c-3b35-4c8b-91fb-37f4cd3aba63_ENSG00000139174.6"; transcript_id "64d39b7c-3b35-4c8b-91fb-37f4cd3aba63_ENSG00000139174.6"; exon_number "5"; exon_id "64d39b7c-3b35-4c8b-91fb-37f4cd3aba63_ENSG00000139174.6.5";
chr12	/dev/stdin	CDS	42863252	42863307	.	-	0	gene_id "64d39b7c-3b35-4c8b-91fb-37f4cd3aba63_ENSG00000139174.6"; transcript_id "64d39b7c-3b35-4c8b-91fb-37f4cd3aba63_ENSG00000139174.6"; exon_number "5"; exon_id "64d39b7c-3b35-4c8b-91fb-37f4cd3aba63_ENSG00000139174.6.5";
chr12	/dev/stdin	start_codon	42863305	42863307	.	-	0	gene_id "64d39b7c-3b35-4c8b-91fb-37f4cd3aba63_ENSG00000139174.6"; transcript_id "64d39b7c-3b35-4c8b-91fb-37f4cd3aba63_ENSG00000139174.6"; exon_number "5"; exon_id "64d39b7c-3b35-4c8b-91fb-37f4cd3aba63_ENSG00000139174.6.5";
chr12	/dev/stdin	transcript	42853053	42858368	.	-	.	gene_id "2283009b-0fe6-44a2-a540-f4ddec05852e_chr12:42853000"; transcript_id "2283009b-0fe6-44a2-a540-f4ddec05852e_chr12:42853000";
chr12	/dev/stdin	exon	42853053	42854538	.	-	.	gene_id "2283009b-0fe6-44a2-a540-f4ddec05852e_chr12:42853000"; transcript_id "2283009b-0fe6-44a2-a540-f4ddec05852e_chr12:42853000"; exon_number "1"; exon_id "2283009b-0fe6-44a2-a540-f4ddec05852e_chr12:42853000.1";
chr12	/dev/stdin	CDS	42853053	42854538	.	-	2	gene_id "2283009b-0fe6-44a2-a540-f4ddec05852e_chr12:42853000"; transcript_id "2283009b-0fe6-44a2-a540-f4ddec05852e_chr12:42853000"; exon_number "1"; exon_id "2283009b-0fe6-44a2-a540-f4ddec05852e_chr12:42853000.1";
chr12	/dev/stdin	exon	42858197	42858368	.	-	.	gene_id "2283009b-0fe6-44a2-a540-f4ddec05852e_chr12:42853000"; transcript_id "2283009b-0fe6-44a2-a540-f4ddec05852e_chr12:42853000"; exon_number "2"; exon_id "2283009b-0fe6-44a2-a540-f4ddec05852e_chr12:42853000.2";
chr12	/dev/stdin	CDS	42858197	42858368	.	-	0	gene_id "2283009b-0fe6-44a2-a540-f4ddec05852e_chr12:42853000"; transcript_id "2283009b-0fe6-44a2-a540-f4ddec05852e_chr12:42853000"; exon_number "2"; exon_id "2283009b-0fe6-44a2-a540-f4ddec05852e_chr12:42853000.2";
chr12	/dev/stdin	start_codon	42858366	42858368	.	-	0	gene_id "2283009b-0fe6-44a2-a540-f4ddec05852e_chr12:42853000"; transcript_id "2283009b-0fe6-44a2-a540-f4ddec05852e_chr12:42853000"; exon_number "2"; exon_id "2283009b-0fe6-44a2-a540-f4ddec05852e_chr12:42853000.2";
chr12	/dev/stdin	transcript	42853347	42866368	.	-	.	gene_id "c0be3988-67cd-46e6-97e4-c64fa0d1b9b9_ENSG00000139174.6"; transcript_id "c0be3988-67cd-46e6-97e4-c64fa0d1b9b9_ENSG00000139174.6";
chr12	/dev/stdin	exon	42853347	42854467	.	-	.	gene_id "c0be3988-67cd-46e6-97e4-c64fa0d1b9b9_ENSG00000139174.6"; transcript_id "c0be3988-67cd-46e6-97e4-c64fa0d1b9b9_ENSG00000139174.6"; exon_number "1"; exon_id "c0be3988-67cd-46e6-97e4-c64fa0d1b9b9_ENSG00000139174.6.1";
chr12	/dev/stdin	CDS	42853347	42854467	.	-	0	gene_id "c0be3988-67cd-46e6-97e4-c64fa0d1b9b9_ENSG00000139174.6"; transcript_id "c0be3988-67cd-46e6-97e4-c64fa0d1b9b9_ENSG00000139174.6"; exon_number "1"; exon_id "c0be3988-67cd-46e6-97e4-c64fa0d1b9b9_ENSG00000139174.6.1";
chr12	/dev/stdin	exon	42858197	42859060	.	-	.	gene_id "c0be3988-67cd-46e6-97e4-c64fa0d1b9b9_ENSG00000139174.6"; transcript_id "c0be3988-67cd-46e6-97e4-c64fa0d1b9b9_ENSG00000139174.6"; exon_number "2"; exon_id "c0be3988-67cd-46e6-97e4-c64fa0d1b9b9_ENSG00000139174.6.2";
chr12	/dev/stdin	CDS	42858197	42859060	.	-	0	gene_id "c0be3988-67cd-46e6-97e4-c64fa0d1b9b9_ENSG00000139174.6"; transcript_id "c0be3988-67cd-46e6-97e4-c64fa0d1b9b9_ENSG00000139174.6"; exon_number "2"; exon_id "c0be3988-67cd-46e6-97e4-c64fa0d1b9b9_ENSG00000139174.6.2";
chr12	/dev/stdin	exon	42859996	42860182	.	-	.	gene_id "c0be3988-67cd-46e6-97e4-c64fa0d1b9b9_ENSG00000139174.6"; transcript_id "c0be3988-67cd-46e6-97e4-c64fa0d1b9b9_ENSG00000139174.6"; exon_number "3"; exon_id "c0be3988-67cd-46e6-97e4-c64fa0d1b9b9_ENSG00000139174.6.3";
chr12	/dev/stdin	CDS	42859996	42860182	.	-	1	gene_id "c0be3988-67cd-46e6-97e4-c64fa0d1b9b9_ENSG00000139174.6"; transcript_id "c0be3988-67cd-46e6-97e4-c64fa0d1b9b9_ENSG00000139174.6"; exon_number "3"; exon_id "c0be3988-67cd-46e6-97e4-c64fa0d1b9b9_ENSG00000139174.6.3";
chr12	/dev/stdin	exon	42862428	42862631	.	-	.	gene_id "c0be3988-67cd-46e6-97e4-c64fa0d1b9b9_ENSG00000139174.6"; transcript_id "c0be3988-67cd-46e6-97e4-c64fa0d1b9b9_ENSG00000139174.6"; exon_number "4"; exon_id "c0be3988-67cd-46e6-97e4-c64fa0d1b9b9_ENSG00000139174.6.4";
chr12	/dev/stdin	CDS	42862428	42862631	.	-	1	gene_id "c0be3988-67cd-46e6-97e4-c64fa0d1b9b9_ENSG00000139174.6"; transcript_id "c0be3988-67cd-46e6-97e4-c64fa0d1b9b9_ENSG00000139174.6"; exon_number "4"; exon_id "c0be3988-67cd-46e6-97e4-c64fa0d1b9b9_ENSG00000139174.6.4";
chr12	/dev/stdin	exon	42863252	42863389	.	-	.	gene_id "c0be3988-67cd-46e6-97e4-c64fa0d1b9b9_ENSG00000139174.6"; transcript_id "c0be3988-67cd-46e6-97e4-c64fa0d1b9b9_ENSG00000139174.6"; exon_number "5"; exon_id "c0be3988-67cd-46e6-97e4-c64fa0d1b9b9_ENSG00000139174.6.5";
chr12	/dev/stdin	CDS	42863252	42863389	.	-	1	gene_id "c0be3988-67cd-46e6-97e4-c64fa0d1b9b9_ENSG00000139174.6"; transcript_id "c0be3988-67cd-46e6-97e4-c64fa0d1b9b9_ENSG00000139174.6"; exon_number "5"; exon_id "c0be3988-67cd-46e6-97e4-c64fa0d1b9b9_ENSG00000139174.6.5";
chr12	/dev/stdin	exon	42864048	42864161	.	-	.	gene_id "c0be3988-67cd-46e6-97e4-c64fa0d1b9b9_ENSG00000139174.6"; transcript_id "c0be3988-67cd-46e6-97e4-c64fa0d1b9b9_ENSG00000139174.6"; exon_number "6"; exon_id "c0be3988-67cd-46e6-97e4-c64fa0d1b9b9_ENSG00000139174.6.6";
chr12	/dev/stdin	CDS	42864048	42864161	.	-	1	gene_id "c0be3988-67cd-46e6-97e4-c64fa0d1b9b9_ENSG00000139174.6"; transcript_id "c0be3988-67cd-46e6-97e4-c64fa0d1b9b9_ENSG00000139174.6"; exon_number "6"; exon_id "c0be3988-67cd-46e6-97e4-c64fa0d1b9b9_ENSG00000139174.6.6";
chr12	/dev/stdin	exon	42865484	42865612	.	-	.	gene_id "c0be3988-67cd-46e6-97e4-c64fa0d1b9b9_ENSG00000139174.6"; transcript_id "c0be3988-67cd-46e6-97e4-c64fa0d1b9b9_ENSG00000139174.6"; exon_number "7"; exon_id "c0be3988-67cd-46e6-97e4-c64fa0d1b9b9_ENSG00000139174.6.7";
chr12	/dev/stdin	CDS	42865484	42865612	.	-	1	gene_id "c0be3988-67cd-46e6-97e4-c64fa0d1b9b9_ENSG00000139174.6"; transcript_id "c0be3988-67cd-46e6-97e4-c64fa0d1b9b9_ENSG00000139174.6"; exon_number "7"; exon_id "c0be3988-67cd-46e6-97e4-c64fa0d1b9b9_ENSG00000139174.6.7";
chr12	/dev/stdin	exon	42866187	42866368	.	-	.	gene_id "c0be3988-67cd-46e6-97e4-c64fa0d1b9b9_ENSG00000139174.6"; transcript_id "c0be3988-67cd-46e6-97e4-c64fa0d1b9b9_ENSG00000139174.6"; exon_number "8"; exon_id "c0be3988-67cd-46e6-97e4-c64fa0d1b9b9_ENSG00000139174.6.8";
chr12	/dev/stdin	CDS	42866187	42866368	.	-	0	gene_id "c0be3988-67cd-46e6-97e4-c64fa0d1b9b9_ENSG00000139174.6"; transcript_id "c0be3988-67cd-46e6-97e4-c64fa0d1b9b9_ENSG00000139174.6"; exon_number "8"; exon_id "c0be3988-67cd-46e6-97e4-c64fa0d1b9b9_ENSG00000139174.6.8";
chr12	/dev/stdin	start_codon	42866366	42866368	.	-	0	gene_id "c0be3988-67cd-46e6-97e4-c64fa0d1b9b9_ENSG00000139174.6"; transcript_id "c0be3988-67cd-46e6-97e4-c64fa0d1b9b9_ENSG00000139174.6"; exon_number "8"; exon_id "c0be3988-67cd-46e6-97e4-c64fa0d1b9b9_ENSG00000139174.6.8";
chr12	/dev/stdin	transcript	42853518	42866368	.	-	.	gene_id "54d4f3bd-39b3-4240-b05e-4c026587a3e1_ENSG00000139174.6"; transcript_id "54d4f3bd-39b3-4240-b05e-4c026587a3e1_ENSG00000139174.6";
chr12	/dev/stdin	exon	42853518	42854467	.	-	.	gene_id "54d4f3bd-39b3-4240-b05e-4c026587a3e1_ENSG00000139174.6"; transcript_id "54d4f3bd-39b3-4240-b05e-4c026587a3e1_ENSG00000139174.6"; exon_number "1"; exon_id "54d4f3bd-39b3-4240-b05e-4c026587a3e1_ENSG00000139174.6.1";
chr12	/dev/stdin	CDS	42853518	42854467	.	-	0	gene_id "54d4f3bd-39b3-4240-b05e-4c026587a3e1_ENSG00000139174.6"; transcript_id "54d4f3bd-39b3-4240-b05e-4c026587a3e1_ENSG00000139174.6"; exon_number "1"; exon_id "54d4f3bd-39b3-4240-b05e-4c026587a3e1_ENSG00000139174.6.1";
chr12	/dev/stdin	exon	42858197	42859060	.	-	.	gene_id "54d4f3bd-39b3-4240-b05e-4c026587a3e1_ENSG00000139174.6"; transcript_id "54d4f3bd-39b3-4240-b05e-4c026587a3e1_ENSG00000139174.6"; exon_number "2"; exon_id "54d4f3bd-39b3-4240-b05e-4c026587a3e1_ENSG00000139174.6.2";
chr12	/dev/stdin	CDS	42858197	42859060	.	-	0	gene_id "54d4f3bd-39b3-4240-b05e-4c026587a3e1_ENSG00000139174.6"; transcript_id "54d4f3bd-39b3-4240-b05e-4c026587a3e1_ENSG00000139174.6"; exon_number "2"; exon_id "54d4f3bd-39b3-4240-b05e-4c026587a3e1_ENSG00000139174.6.2";
chr12	/dev/stdin	exon	42859996	42860182	.	-	.	gene_id "54d4f3bd-39b3-4240-b05e-4c026587a3e1_ENSG00000139174.6"; transcript_id "54d4f3bd-39b3-4240-b05e-4c026587a3e1_ENSG00000139174.6"; exon_number "3"; exon_id "54d4f3bd-39b3-4240-b05e-4c026587a3e1_ENSG00000139174.6.3";
chr12	/dev/stdin	CDS	42859996	42860182	.	-	1	gene_id "54d4f3bd-39b3-4240-b05e-4c026587a3e1_ENSG00000139174.6"; transcript_id "54d4f3bd-39b3-4240-b05e-4c026587a3e1_ENSG00000139174.6"; exon_number "3"; exon_id "54d4f3bd-39b3-4240-b05e-4c026587a3e1_ENSG00000139174.6.3";
chr12	/dev/stdin	exon	42862428	42862496	.	-	.	gene_id "54d4f3bd-39b3-4240-b05e-4c026587a3e1_ENSG00000139174.6"; transcript_id "54d4f3bd-39b3-4240-b05e-4c026587a3e1_ENSG00000139174.6"; exon_number "4"; exon_id "54d4f3bd-39b3-4240-b05e-4c026587a3e1_ENSG00000139174.6.4";
chr12	/dev/stdin	CDS	42862428	42862496	.	-	1	gene_id "54d4f3bd-39b3-4240-b05e-4c026587a3e1_ENSG00000139174.6"; transcript_id "54d4f3bd-39b3-4240-b05e-4c026587a3e1_ENSG00000139174.6"; exon_number "4"; exon_id "54d4f3bd-39b3-4240-b05e-4c026587a3e1_ENSG00000139174.6.4";
chr12	/dev/stdin	exon	42863252	42863389	.	-	.	gene_id "54d4f3bd-39b3-4240-b05e-4c026587a3e1_ENSG00000139174.6"; transcript_id "54d4f3bd-39b3-4240-b05e-4c026587a3e1_ENSG00000139174.6"; exon_number "5"; exon_id "54d4f3bd-39b3-4240-b05e-4c026587a3e1_ENSG00000139174.6.5";
chr12	/dev/stdin	CDS	42863252	42863389	.	-	1	gene_id "54d4f3bd-39b3-4240-b05e-4c026587a3e1_ENSG00000139174.6"; transcript_id "54d4f3bd-39b3-4240-b05e-4c026587a3e1_ENSG00000139174.6"; exon_number "5"; exon_id "54d4f3bd-39b3-4240-b05e-4c026587a3e1_ENSG00000139174.6.5";
chr12	/dev/stdin	exon	42864048	42864161	.	-	.	gene_id "54d4f3bd-39b3-4240-b05e-4c026587a3e1_ENSG00000139174.6"; transcript_id "54d4f3bd-39b3-4240-b05e-4c026587a3e1_ENSG00000139174.6"; exon_number "6"; exon_id "54d4f3bd-39b3-4240-b05e-4c026587a3e1_ENSG00000139174.6.6";
chr12	/dev/stdin	CDS	42864048	42864161	.	-	1	gene_id "54d4f3bd-39b3-4240-b05e-4c026587a3e1_ENSG00000139174.6"; transcript_id "54d4f3bd-39b3-4240-b05e-4c026587a3e1_ENSG00000139174.6"; exon_number "6"; exon_id "54d4f3bd-39b3-4240-b05e-4c026587a3e1_ENSG00000139174.6.6";
chr12	/dev/stdin	exon	42866187	42866368	.	-	.	gene_id "54d4f3bd-39b3-4240-b05e-4c026587a3e1_ENSG00000139174.6"; transcript_id "54d4f3bd-39b3-4240-b05e-4c026587a3e1_ENSG00000139174.6"; exon_number "7"; exon_id "54d4f3bd-39b3-4240-b05e-4c026587a3e1_ENSG00000139174.6.7";
chr12	/dev/stdin	CDS	42866187	42866368	.	-	0	gene_id "54d4f3bd-39b3-4240-b05e-4c026587a3e1_ENSG00000139174.6"; transcript_id "54d4f3bd-39b3-4240-b05e-4c026587a3e1_ENSG00000139174.6"; exon_number "7"; exon_id "54d4f3bd-39b3-4240-b05e-4c026587a3e1_ENSG00000139174.6.7";
chr12	/dev/stdin	start_codon	42866366	42866368	.	-	0	gene_id "54d4f3bd-39b3-4240-b05e-4c026587a3e1_ENSG00000139174.6"; transcript_id "54d4f3bd-39b3-4240-b05e-4c026587a3e1_ENSG00000139174.6"; exon_number "7"; exon_id "54d4f3bd-39b3-4240-b05e-4c026587a3e1_ENSG00000139174.6.7";
chr12	/dev/stdin	transcript	42853974	42866368	.	-	.	gene_id "359f3a81-21d5-43ec-b416-014a7247b133_ENSG00000139174.6"; transcript_id "359f3a81-21d5-43ec-b416-014a7247b133_ENSG00000139174.6";
chr12	/dev/stdin	exon	42853974	42854467	.	-	.	gene_id "359f3a81-21d5-43ec-b416-014a7247b133_ENSG00000139174.6"; transcript_id "359f3a81-21d5-43ec-b416-014a7247b133_ENSG00000139174.6"; exon_number "1"; exon_id "359f3a81-21d5-43ec-b416-014a7247b133_ENSG00000139174.6.1";
chr12	/dev/stdin	CDS	42853977	42854467	.	-	2	gene_id "359f3a81-21d5-43ec-b416-014a7247b133_ENSG00000139174.6"; transcript_id "359f3a81-21d5-43ec-b416-014a7247b133_ENSG00000139174.6"; exon_number "1"; exon_id "359f3a81-21d5-43ec-b416-014a7247b133_ENSG00000139174.6.1";
chr12	/dev/stdin	exon	42858197	42859060	.	-	.	gene_id "359f3a81-21d5-43ec-b416-014a7247b133_ENSG00000139174.6"; transcript_id "359f3a81-21d5-43ec-b416-014a7247b133_ENSG00000139174.6"; exon_number "2"; exon_id "359f3a81-21d5-43ec-b416-014a7247b133_ENSG00000139174.6.2";
chr12	/dev/stdin	CDS	42858197	42859060	.	-	2	gene_id "359f3a81-21d5-43ec-b416-014a7247b133_ENSG00000139174.6"; transcript_id "359f3a81-21d5-43ec-b416-014a7247b133_ENSG00000139174.6"; exon_number "2"; exon_id "359f3a81-21d5-43ec-b416-014a7247b133_ENSG00000139174.6.2";
chr12	/dev/stdin	exon	42859996	42860182	.	-	.	gene_id "359f3a81-21d5-43ec-b416-014a7247b133_ENSG00000139174.6"; transcript_id "359f3a81-21d5-43ec-b416-014a7247b133_ENSG00000139174.6"; exon_number "3"; exon_id "359f3a81-21d5-43ec-b416-014a7247b133_ENSG00000139174.6.3";
chr12	/dev/stdin	CDS	42859996	42860182	.	-	0	gene_id "359f3a81-21d5-43ec-b416-014a7247b133_ENSG00000139174.6"; transcript_id "359f3a81-21d5-43ec-b416-014a7247b133_ENSG00000139174.6"; exon_number "3"; exon_id "359f3a81-21d5-43ec-b416-014a7247b133_ENSG00000139174.6.3";
chr12	/dev/stdin	exon	42862428	42862631	.	-	.	gene_id "359f3a81-21d5-43ec-b416-014a7247b133_ENSG00000139174.6"; transcript_id "359f3a81-21d5-43ec-b416-014a7247b133_ENSG00000139174.6"; exon_number "4"; exon_id "359f3a81-21d5-43ec-b416-014a7247b133_ENSG00000139174.6.4";
chr12	/dev/stdin	CDS	42862428	42862631	.	-	0	gene_id "359f3a81-21d5-43ec-b416-014a7247b133_ENSG00000139174.6"; transcript_id "359f3a81-21d5-43ec-b416-014a7247b133_ENSG00000139174.6"; exon_number "4"; exon_id "359f3a81-21d5-43ec-b416-014a7247b133_ENSG00000139174.6.4";
chr12	/dev/stdin	exon	42863252	42863389	.	-	.	gene_id "359f3a81-21d5-43ec-b416-014a7247b133_ENSG00000139174.6"; transcript_id "359f3a81-21d5-43ec-b416-014a7247b133_ENSG00000139174.6"; exon_number "5"; exon_id "359f3a81-21d5-43ec-b416-014a7247b133_ENSG00000139174.6.5";
chr12	/dev/stdin	CDS	42863252	42863389	.	-	0	gene_id "359f3a81-21d5-43ec-b416-014a7247b133_ENSG00000139174.6"; transcript_id "359f3a81-21d5-43ec-b416-014a7247b133_ENSG00000139174.6"; exon_number "5"; exon_id "359f3a81-21d5-43ec-b416-014a7247b133_ENSG00000139174.6.5";
chr12	/dev/stdin	exon	42864048	42864161	.	-	.	gene_id "359f3a81-21d5-43ec-b416-014a7247b133_ENSG00000139174.6"; transcript_id "359f3a81-21d5-43ec-b416-014a7247b133_ENSG00000139174.6"; exon_number "6"; exon_id "359f3a81-21d5-43ec-b416-014a7247b133_ENSG00000139174.6.6";
chr12	/dev/stdin	CDS	42864048	42864161	.	-	0	gene_id "359f3a81-21d5-43ec-b416-014a7247b133_ENSG00000139174.6"; transcript_id "359f3a81-21d5-43ec-b416-014a7247b133_ENSG00000139174.6"; exon_number "6"; exon_id "359f3a81-21d5-43ec-b416-014a7247b133_ENSG00000139174.6.6";
chr12	/dev/stdin	exon	42864986	42865136	.	-	.	gene_id "359f3a81-21d5-43ec-b416-014a7247b133_ENSG00000139174.6"; transcript_id "359f3a81-21d5-43ec-b416-014a7247b133_ENSG00000139174.6"; exon_number "7"; exon_id "359f3a81-21d5-43ec-b416-014a7247b133_ENSG00000139174.6.7";
chr12	/dev/stdin	CDS	42864986	42865136	.	-	1	gene_id "359f3a81-21d5-43ec-b416-014a7247b133_ENSG00000139174.6"; transcript_id "359f3a81-21d5-43ec-b416-014a7247b133_ENSG00000139174.6"; exon_number "7"; exon_id "359f3a81-21d5-43ec-b416-014a7247b133_ENSG00000139174.6.7";
chr12	/dev/stdin	exon	42866187	42866368	.	-	.	gene_id "359f3a81-21d5-43ec-b416-014a7247b133_ENSG00000139174.6"; transcript_id "359f3a81-21d5-43ec-b416-014a7247b133_ENSG00000139174.6"; exon_number "8"; exon_id "359f3a81-21d5-43ec-b416-014a7247b133_ENSG00000139174.6.8";
chr12	/dev/stdin	CDS	42866187	42866368	.	-	0	gene_id "359f3a81-21d5-43ec-b416-014a7247b133_ENSG00000139174.6"; transcript_id "359f3a81-21d5-43ec-b416-014a7247b133_ENSG00000139174.6"; exon_number "8"; exon_id "359f3a81-21d5-43ec-b416-014a7247b133_ENSG00000139174.6.8";
chr12	/dev/stdin	start_codon	42866366	42866368	.	-	0	gene_id "359f3a81-21d5-43ec-b416-014a7247b133_ENSG00000139174.6"; transcript_id "359f3a81-21d5-43ec-b416-014a7247b133_ENSG00000139174.6"; exon_number "8"; exon_id "359f3a81-21d5-43ec-b416-014a7247b133_ENSG00000139174.6.8";
chr12	/dev/stdin	stop_codon	42853974	42853976	.	-	0	gene_id "359f3a81-21d5-43ec-b416-014a7247b133_ENSG00000139174.6"; transcript_id "359f3a81-21d5-43ec-b416-014a7247b133_ENSG00000139174.6"; exon_number "1"; exon_id "359f3a81-21d5-43ec-b416-014a7247b133_ENSG00000139174.6.1";
chr12	/dev/stdin	transcript	42854410	42866368	.	-	.	gene_id "cd01c203-3add-4702-9cd6-2369ed7c577d_ENSG00000139174.6"; transcript_id "cd01c203-3add-4702-9cd6-2369ed7c577d_ENSG00000139174.6";
chr12	/dev/stdin	exon	42854410	42854467	.	-	.	gene_id "cd01c203-3add-4702-9cd6-2369ed7c577d_ENSG00000139174.6"; transcript_id "cd01c203-3add-4702-9cd6-2369ed7c577d_ENSG00000139174.6"; exon_number "1"; exon_id "cd01c203-3add-4702-9cd6-2369ed7c577d_ENSG00000139174.6.1";
chr12	/dev/stdin	CDS	42854410	42854467	.	-	0	gene_id "cd01c203-3add-4702-9cd6-2369ed7c577d_ENSG00000139174.6"; transcript_id "cd01c203-3add-4702-9cd6-2369ed7c577d_ENSG00000139174.6"; exon_number "1"; exon_id "cd01c203-3add-4702-9cd6-2369ed7c577d_ENSG00000139174.6.1";
chr12	/dev/stdin	exon	42858197	42859060	.	-	.	gene_id "cd01c203-3add-4702-9cd6-2369ed7c577d_ENSG00000139174.6"; transcript_id "cd01c203-3add-4702-9cd6-2369ed7c577d_ENSG00000139174.6"; exon_number "2"; exon_id "cd01c203-3add-4702-9cd6-2369ed7c577d_ENSG00000139174.6.2";
chr12	/dev/stdin	CDS	42858197	42859060	.	-	0	gene_id "cd01c203-3add-4702-9cd6-2369ed7c577d_ENSG00000139174.6"; transcript_id "cd01c203-3add-4702-9cd6-2369ed7c577d_ENSG00000139174.6"; exon_number "2"; exon_id "cd01c203-3add-4702-9cd6-2369ed7c577d_ENSG00000139174.6.2";
chr12	/dev/stdin	exon	42859996	42860182	.	-	.	gene_id "cd01c203-3add-4702-9cd6-2369ed7c577d_ENSG00000139174.6"; transcript_id "cd01c203-3add-4702-9cd6-2369ed7c577d_ENSG00000139174.6"; exon_number "3"; exon_id "cd01c203-3add-4702-9cd6-2369ed7c577d_ENSG00000139174.6.3";
chr12	/dev/stdin	CDS	42859996	42860182	.	-	1	gene_id "cd01c203-3add-4702-9cd6-2369ed7c577d_ENSG00000139174.6"; transcript_id "cd01c203-3add-4702-9cd6-2369ed7c577d_ENSG00000139174.6"; exon_number "3"; exon_id "cd01c203-3add-4702-9cd6-2369ed7c577d_ENSG00000139174.6.3";
chr12	/dev/stdin	exon	42862428	42862631	.	-	.	gene_id "cd01c203-3add-4702-9cd6-2369ed7c577d_ENSG00000139174.6"; transcript_id "cd01c203-3add-4702-9cd6-2369ed7c577d_ENSG00000139174.6"; exon_number "4"; exon_id "cd01c203-3add-4702-9cd6-2369ed7c577d_ENSG00000139174.6.4";
chr12	/dev/stdin	CDS	42862428	42862631	.	-	1	gene_id "cd01c203-3add-4702-9cd6-2369ed7c577d_ENSG00000139174.6"; transcript_id "cd01c203-3add-4702-9cd6-2369ed7c577d_ENSG00000139174.6"; exon_number "4"; exon_id "cd01c203-3add-4702-9cd6-2369ed7c577d_ENSG00000139174.6.4";
chr12	/dev/stdin	exon	42863252	42863389	.	-	.	gene_id "cd01c203-3add-4702-9cd6-2369ed7c577d_ENSG00000139174.6"; transcript_id "cd01c203-3add-4702-9cd6-2369ed7c577d_ENSG00000139174.6"; exon_number "5"; exon_id "cd01c203-3add-4702-9cd6-2369ed7c577d_ENSG00000139174.6.5";
chr12	/dev/stdin	CDS	42863252	42863389	.	-	1	gene_id "cd01c203-3add-4702-9cd6-2369ed7c577d_ENSG00000139174.6"; transcript_id "cd01c203-3add-4702-9cd6-2369ed7c577d_ENSG00000139174.6"; exon_number "5"; exon_id "cd01c203-3add-4702-9cd6-2369ed7c577d_ENSG00000139174.6.5";
chr12	/dev/stdin	exon	42864048	42864155	.	-	.	gene_id "cd01c203-3add-4702-9cd6-2369ed7c577d_ENSG00000139174.6"; transcript_id "cd01c203-3add-4702-9cd6-2369ed7c577d_ENSG00000139174.6"; exon_number "6"; exon_id "cd01c203-3add-4702-9cd6-2369ed7c577d_ENSG00000139174.6.6";
chr12	/dev/stdin	CDS	42864048	42864155	.	-	1	gene_id "cd01c203-3add-4702-9cd6-2369ed7c577d_ENSG00000139174.6"; transcript_id "cd01c203-3add-4702-9cd6-2369ed7c577d_ENSG00000139174.6"; exon_number "6"; exon_id "cd01c203-3add-4702-9cd6-2369ed7c577d_ENSG00000139174.6.6";
chr12	/dev/stdin	exon	42866187	42866368	.	-	.	gene_id "cd01c203-3add-4702-9cd6-2369ed7c577d_ENSG00000139174.6"; transcript_id "cd01c203-3add-4702-9cd6-2369ed7c577d_ENSG00000139174.6"; exon_number "7"; exon_id "cd01c203-3add-4702-9cd6-2369ed7c577d_ENSG00000139174.6.7";
chr12	/dev/stdin	CDS	42866187	42866368	.	-	0	gene_id "cd01c203-3add-4702-9cd6-2369ed7c577d_ENSG00000139174.6"; transcript_id "cd01c203-3add-4702-9cd6-2369ed7c577d_ENSG00000139174.6"; exon_number "7"; exon_id "cd01c203-3add-4702-9cd6-2369ed7c577d_ENSG00000139174.6.7";
chr12	/dev/stdin	start_codon	42866366	42866368	.	-	0	gene_id "cd01c203-3add-4702-9cd6-2369ed7c577d_ENSG00000139174.6"; transcript_id "cd01c203-3add-4702-9cd6-2369ed7c577d_ENSG00000139174.6"; exon_number "7"; exon_id "cd01c203-3add-4702-9cd6-2369ed7c577d_ENSG00000139174.6.7";
chr12	/dev/stdin	transcript	42858387	42867255	.	-	.	gene_id "03c22257-4513-4151-8669-0a4ada31feb6_ENSG00000139174.6"; transcript_id "03c22257-4513-4151-8669-0a4ada31feb6_ENSG00000139174.6";
chr12	/dev/stdin	exon	42858387	42858866	.	-	.	gene_id "03c22257-4513-4151-8669-0a4ada31feb6_ENSG00000139174.6"; transcript_id "03c22257-4513-4151-8669-0a4ada31feb6_ENSG00000139174.6"; exon_number "1"; exon_id "03c22257-4513-4151-8669-0a4ada31feb6_ENSG00000139174.6.1";
chr12	/dev/stdin	CDS	42858387	42858866	.	-	1	gene_id "03c22257-4513-4151-8669-0a4ada31feb6_ENSG00000139174.6"; transcript_id "03c22257-4513-4151-8669-0a4ada31feb6_ENSG00000139174.6"; exon_number "1"; exon_id "03c22257-4513-4151-8669-0a4ada31feb6_ENSG00000139174.6.1";
chr12	/dev/stdin	exon	42859996	42860182	.	-	.	gene_id "03c22257-4513-4151-8669-0a4ada31feb6_ENSG00000139174.6"; transcript_id "03c22257-4513-4151-8669-0a4ada31feb6_ENSG00000139174.6"; exon_number "2"; exon_id "03c22257-4513-4151-8669-0a4ada31feb6_ENSG00000139174.6.2";
chr12	/dev/stdin	CDS	42859996	42860182	.	-	2	gene_id "03c22257-4513-4151-8669-0a4ada31feb6_ENSG00000139174.6"; transcript_id "03c22257-4513-4151-8669-0a4ada31feb6_ENSG00000139174.6"; exon_number "2"; exon_id "03c22257-4513-4151-8669-0a4ada31feb6_ENSG00000139174.6.2";
chr12	/dev/stdin	exon	42862428	42862631	.	-	.	gene_id "03c22257-4513-4151-8669-0a4ada31feb6_ENSG00000139174.6"; transcript_id "03c22257-4513-4151-8669-0a4ada31feb6_ENSG00000139174.6"; exon_number "3"; exon_id "03c22257-4513-4151-8669-0a4ada31feb6_ENSG00000139174.6.3";
chr12	/dev/stdin	CDS	42862428	42862631	.	-	2	gene_id "03c22257-4513-4151-8669-0a4ada31feb6_ENSG00000139174.6"; transcript_id "03c22257-4513-4151-8669-0a4ada31feb6_ENSG00000139174.6"; exon_number "3"; exon_id "03c22257-4513-4151-8669-0a4ada31feb6_ENSG00000139174.6.3";
chr12	/dev/stdin	exon	42863252	42863389	.	-	.	gene_id "03c22257-4513-4151-8669-0a4ada31feb6_ENSG00000139174.6"; transcript_id "03c22257-4513-4151-8669-0a4ada31feb6_ENSG00000139174.6"; exon_number "4"; exon_id "03c22257-4513-4151-8669-0a4ada31feb6_ENSG00000139174.6.4";
chr12	/dev/stdin	CDS	42863252	42863389	.	-	2	gene_id "03c22257-4513-4151-8669-0a4ada31feb6_ENSG00000139174.6"; transcript_id "03c22257-4513-4151-8669-0a4ada31feb6_ENSG00000139174.6"; exon_number "4"; exon_id "03c22257-4513-4151-8669-0a4ada31feb6_ENSG00000139174.6.4";
chr12	/dev/stdin	exon	42864048	42864161	.	-	.	gene_id "03c22257-4513-4151-8669-0a4ada31feb6_ENSG00000139174.6"; transcript_id "03c22257-4513-4151-8669-0a4ada31feb6_ENSG00000139174.6"; exon_number "5"; exon_id "03c22257-4513-4151-8669-0a4ada31feb6_ENSG00000139174.6.5";
chr12	/dev/stdin	CDS	42864048	42864161	.	-	2	gene_id "03c22257-4513-4151-8669-0a4ada31feb6_ENSG00000139174.6"; transcript_id "03c22257-4513-4151-8669-0a4ada31feb6_ENSG00000139174.6"; exon_number "5"; exon_id "03c22257-4513-4151-8669-0a4ada31feb6_ENSG00000139174.6.5";
chr12	/dev/stdin	exon	42866187	42867255	.	-	.	gene_id "03c22257-4513-4151-8669-0a4ada31feb6_ENSG00000139174.6"; transcript_id "03c22257-4513-4151-8669-0a4ada31feb6_ENSG00000139174.6"; exon_number "6"; exon_id "03c22257-4513-4151-8669-0a4ada31feb6_ENSG00000139174.6.6";
chr12	/dev/stdin	CDS	42866187	42867255	.	-	0	gene_id "03c22257-4513-4151-8669-0a4ada31feb6_ENSG00000139174.6"; transcript_id "03c22257-4513-4151-8669-0a4ada31feb6_ENSG00000139174.6"; exon_number "6"; exon_id "03c22257-4513-4151-8669-0a4ada31feb6_ENSG00000139174.6.6";
chr12	/dev/stdin	start_codon	42867253	42867255	.	-	0	gene_id "03c22257-4513-4151-8669-0a4ada31feb6_ENSG00000139174.6"; transcript_id "03c22257-4513-4151-8669-0a4ada31feb6_ENSG00000139174.6"; exon_number "6"; exon_id "03c22257-4513-4151-8669-0a4ada31feb6_ENSG00000139174.6.6";
chr12	/dev/stdin	transcript	42864837	42866368	.	-	.	gene_id "754e9d8f-fb9e-4335-814c-b4c72a9a543b_chr12:42864000"; transcript_id "754e9d8f-fb9e-4335-814c-b4c72a9a543b_chr12:42864000";
chr12	/dev/stdin	exon	42864837	42865136	.	-	.	gene_id "754e9d8f-fb9e-4335-814c-b4c72a9a543b_chr12:42864000"; transcript_id "754e9d8f-fb9e-4335-814c-b4c72a9a543b_chr12:42864000"; exon_number "1"; exon_id "754e9d8f-fb9e-4335-814c-b4c72a9a543b_chr12:42864000.1";
chr12	/dev/stdin	CDS	42864837	42865136	.	-	1	gene_id "754e9d8f-fb9e-4335-814c-b4c72a9a543b_chr12:42864000"; transcript_id "754e9d8f-fb9e-4335-814c-b4c72a9a543b_chr12:42864000"; exon_number "1"; exon_id "754e9d8f-fb9e-4335-814c-b4c72a9a543b_chr12:42864000.1";
chr12	/dev/stdin	exon	42866187	42866368	.	-	.	gene_id "754e9d8f-fb9e-4335-814c-b4c72a9a543b_chr12:42864000"; transcript_id "754e9d8f-fb9e-4335-814c-b4c72a9a543b_chr12:42864000"; exon_number "2"; exon_id "754e9d8f-fb9e-4335-814c-b4c72a9a543b_chr12:42864000.2";
chr12	/dev/stdin	CDS	42866187	42866368	.	-	0	gene_id "754e9d8f-fb9e-4335-814c-b4c72a9a543b_chr12:42864000"; transcript_id "754e9d8f-fb9e-4335-814c-b4c72a9a543b_chr12:42864000"; exon_number "2"; exon_id "754e9d8f-fb9e-4335-814c-b4c72a9a543b_chr12:42864000.2";
chr12	/dev/stdin	start_codon	42866366	42866368	.	-	0	gene_id "754e9d8f-fb9e-4335-814c-b4c72a9a543b_chr12:42864000"; transcript_id "754e9d8f-fb9e-4335-814c-b4c72a9a543b_chr12:42864000"; exon_number "2"; exon_id "754e9d8f-fb9e-4335-814c-b4c72a9a543b_chr12:42864000.2";
chr12	/dev/stdin	transcript	44142255	44152561	.	-	.	gene_id "6883d07f-1d35-415f-bf6c-5a0abe424e2c_ENSG00000129317.10"; transcript_id "6883d07f-1d35-415f-bf6c-5a0abe424e2c_ENSG00000129317.10";
chr12	/dev/stdin	exon	44142255	44142412	.	-	.	gene_id "6883d07f-1d35-415f-bf6c-5a0abe424e2c_ENSG00000129317.10"; transcript_id "6883d07f-1d35-415f-bf6c-5a0abe424e2c_ENSG00000129317.10"; exon_number "1"; exon_id "6883d07f-1d35-415f-bf6c-5a0abe424e2c_ENSG00000129317.10.1";
chr12	/dev/stdin	CDS	44142258	44142412	.	-	2	gene_id "6883d07f-1d35-415f-bf6c-5a0abe424e2c_ENSG00000129317.10"; transcript_id "6883d07f-1d35-415f-bf6c-5a0abe424e2c_ENSG00000129317.10"; exon_number "1"; exon_id "6883d07f-1d35-415f-bf6c-5a0abe424e2c_ENSG00000129317.10.1";
chr12	/dev/stdin	exon	44148139	44149064	.	-	.	gene_id "6883d07f-1d35-415f-bf6c-5a0abe424e2c_ENSG00000129317.10"; transcript_id "6883d07f-1d35-415f-bf6c-5a0abe424e2c_ENSG00000129317.10"; exon_number "2"; exon_id "6883d07f-1d35-415f-bf6c-5a0abe424e2c_ENSG00000129317.10.2";
chr12	/dev/stdin	CDS	44148139	44149064	.	-	1	gene_id "6883d07f-1d35-415f-bf6c-5a0abe424e2c_ENSG00000129317.10"; transcript_id "6883d07f-1d35-415f-bf6c-5a0abe424e2c_ENSG00000129317.10"; exon_number "2"; exon_id "6883d07f-1d35-415f-bf6c-5a0abe424e2c_ENSG00000129317.10.2";
chr12	/dev/stdin	exon	44152533	44152561	.	-	.	gene_id "6883d07f-1d35-415f-bf6c-5a0abe424e2c_ENSG00000129317.10"; transcript_id "6883d07f-1d35-415f-bf6c-5a0abe424e2c_ENSG00000129317.10"; exon_number "3"; exon_id "6883d07f-1d35-415f-bf6c-5a0abe424e2c_ENSG00000129317.10.3";
chr12	/dev/stdin	CDS	44152533	44152561	.	-	0	gene_id "6883d07f-1d35-415f-bf6c-5a0abe424e2c_ENSG00000129317.10"; transcript_id "6883d07f-1d35-415f-bf6c-5a0abe424e2c_ENSG00000129317.10"; exon_number "3"; exon_id "6883d07f-1d35-415f-bf6c-5a0abe424e2c_ENSG00000129317.10.3";
chr12	/dev/stdin	start_codon	44152559	44152561	.	-	0	gene_id "6883d07f-1d35-415f-bf6c-5a0abe424e2c_ENSG00000129317.10"; transcript_id "6883d07f-1d35-415f-bf6c-5a0abe424e2c_ENSG00000129317.10"; exon_number "3"; exon_id "6883d07f-1d35-415f-bf6c-5a0abe424e2c_ENSG00000129317.10.3";
chr12	/dev/stdin	stop_codon	44142255	44142257	.	-	0	gene_id "6883d07f-1d35-415f-bf6c-5a0abe424e2c_ENSG00000129317.10"; transcript_id "6883d07f-1d35-415f-bf6c-5a0abe424e2c_ENSG00000129317.10"; exon_number "1"; exon_id "6883d07f-1d35-415f-bf6c-5a0abe424e2c_ENSG00000129317.10.1";
chr12	/dev/stdin	transcript	44142255	44152561	.	-	.	gene_id "1d26ee2b-8019-4f61-80e7-471dc1bb87ce_ENSG00000129317.10"; transcript_id "1d26ee2b-8019-4f61-80e7-471dc1bb87ce_ENSG00000129317.10";
chr12	/dev/stdin	exon	44142255	44142412	.	-	.	gene_id "1d26ee2b-8019-4f61-80e7-471dc1bb87ce_ENSG00000129317.10"; transcript_id "1d26ee2b-8019-4f61-80e7-471dc1bb87ce_ENSG00000129317.10"; exon_number "1"; exon_id "1d26ee2b-8019-4f61-80e7-471dc1bb87ce_ENSG00000129317.10.1";
chr12	/dev/stdin	CDS	44142255	44142412	.	-	0	gene_id "1d26ee2b-8019-4f61-80e7-471dc1bb87ce_ENSG00000129317.10"; transcript_id "1d26ee2b-8019-4f61-80e7-471dc1bb87ce_ENSG00000129317.10"; exon_number "1"; exon_id "1d26ee2b-8019-4f61-80e7-471dc1bb87ce_ENSG00000129317.10.1";
chr12	/dev/stdin	exon	44148139	44149064	.	-	.	gene_id "1d26ee2b-8019-4f61-80e7-471dc1bb87ce_ENSG00000129317.10"; transcript_id "1d26ee2b-8019-4f61-80e7-471dc1bb87ce_ENSG00000129317.10"; exon_number "2"; exon_id "1d26ee2b-8019-4f61-80e7-471dc1bb87ce_ENSG00000129317.10.2";
chr12	/dev/stdin	CDS	44148139	44149064	.	-	2	gene_id "1d26ee2b-8019-4f61-80e7-471dc1bb87ce_ENSG00000129317.10"; transcript_id "1d26ee2b-8019-4f61-80e7-471dc1bb87ce_ENSG00000129317.10"; exon_number "2"; exon_id "1d26ee2b-8019-4f61-80e7-471dc1bb87ce_ENSG00000129317.10.2";
chr12	/dev/stdin	exon	44152504	44152561	.	-	.	gene_id "1d26ee2b-8019-4f61-80e7-471dc1bb87ce_ENSG00000129317.10"; transcript_id "1d26ee2b-8019-4f61-80e7-471dc1bb87ce_ENSG00000129317.10"; exon_number "3"; exon_id "1d26ee2b-8019-4f61-80e7-471dc1bb87ce_ENSG00000129317.10.3";
chr12	/dev/stdin	CDS	44152504	44152561	.	-	0	gene_id "1d26ee2b-8019-4f61-80e7-471dc1bb87ce_ENSG00000129317.10"; transcript_id "1d26ee2b-8019-4f61-80e7-471dc1bb87ce_ENSG00000129317.10"; exon_number "3"; exon_id "1d26ee2b-8019-4f61-80e7-471dc1bb87ce_ENSG00000129317.10.3";
chr12	/dev/stdin	start_codon	44152559	44152561	.	-	0	gene_id "1d26ee2b-8019-4f61-80e7-471dc1bb87ce_ENSG00000129317.10"; transcript_id "1d26ee2b-8019-4f61-80e7-471dc1bb87ce_ENSG00000129317.10"; exon_number "3"; exon_id "1d26ee2b-8019-4f61-80e7-471dc1bb87ce_ENSG00000129317.10.3";
chr12	/dev/stdin	transcript	44172014	44181899	.	+	.	gene_id "6cf598dc-7cd9-493d-b115-2a3c17a14e11_ENSG00000198001.9"; transcript_id "6cf598dc-7cd9-493d-b115-2a3c17a14e11_ENSG00000198001.9";
chr12	/dev/stdin	exon	44172014	44172105	.	+	.	gene_id "6cf598dc-7cd9-493d-b115-2a3c17a14e11_ENSG00000198001.9"; transcript_id "6cf598dc-7cd9-493d-b115-2a3c17a14e11_ENSG00000198001.9"; exon_number "1"; exon_id "6cf598dc-7cd9-493d-b115-2a3c17a14e11_ENSG00000198001.9.1";
chr12	/dev/stdin	CDS	44172014	44172105	.	+	0	gene_id "6cf598dc-7cd9-493d-b115-2a3c17a14e11_ENSG00000198001.9"; transcript_id "6cf598dc-7cd9-493d-b115-2a3c17a14e11_ENSG00000198001.9"; exon_number "1"; exon_id "6cf598dc-7cd9-493d-b115-2a3c17a14e11_ENSG00000198001.9.1";
chr12	/dev/stdin	exon	44176110	44176293	.	+	.	gene_id "6cf598dc-7cd9-493d-b115-2a3c17a14e11_ENSG00000198001.9"; transcript_id "6cf598dc-7cd9-493d-b115-2a3c17a14e11_ENSG00000198001.9"; exon_number "2"; exon_id "6cf598dc-7cd9-493d-b115-2a3c17a14e11_ENSG00000198001.9.2";
chr12	/dev/stdin	CDS	44176110	44176293	.	+	1	gene_id "6cf598dc-7cd9-493d-b115-2a3c17a14e11_ENSG00000198001.9"; transcript_id "6cf598dc-7cd9-493d-b115-2a3c17a14e11_ENSG00000198001.9"; exon_number "2"; exon_id "6cf598dc-7cd9-493d-b115-2a3c17a14e11_ENSG00000198001.9.2";
chr12	/dev/stdin	exon	44177465	44177527	.	+	.	gene_id "6cf598dc-7cd9-493d-b115-2a3c17a14e11_ENSG00000198001.9"; transcript_id "6cf598dc-7cd9-493d-b115-2a3c17a14e11_ENSG00000198001.9"; exon_number "3"; exon_id "6cf598dc-7cd9-493d-b115-2a3c17a14e11_ENSG00000198001.9.3";
chr12	/dev/stdin	CDS	44177465	44177527	.	+	0	gene_id "6cf598dc-7cd9-493d-b115-2a3c17a14e11_ENSG00000198001.9"; transcript_id "6cf598dc-7cd9-493d-b115-2a3c17a14e11_ENSG00000198001.9"; exon_number "3"; exon_id "6cf598dc-7cd9-493d-b115-2a3c17a14e11_ENSG00000198001.9.3";
chr12	/dev/stdin	exon	44180202	44180360	.	+	.	gene_id "6cf598dc-7cd9-493d-b115-2a3c17a14e11_ENSG00000198001.9"; transcript_id "6cf598dc-7cd9-493d-b115-2a3c17a14e11_ENSG00000198001.9"; exon_number "4"; exon_id "6cf598dc-7cd9-493d-b115-2a3c17a14e11_ENSG00000198001.9.4";
chr12	/dev/stdin	CDS	44180202	44180360	.	+	0	gene_id "6cf598dc-7cd9-493d-b115-2a3c17a14e11_ENSG00000198001.9"; transcript_id "6cf598dc-7cd9-493d-b115-2a3c17a14e11_ENSG00000198001.9"; exon_number "4"; exon_id "6cf598dc-7cd9-493d-b115-2a3c17a14e11_ENSG00000198001.9.4";
chr12	/dev/stdin	exon	44180483	44181899	.	+	.	gene_id "6cf598dc-7cd9-493d-b115-2a3c17a14e11_ENSG00000198001.9"; transcript_id "6cf598dc-7cd9-493d-b115-2a3c17a14e11_ENSG00000198001.9"; exon_number "5"; exon_id "6cf598dc-7cd9-493d-b115-2a3c17a14e11_ENSG00000198001.9.5";
chr12	/dev/stdin	CDS	44180483	44181899	.	+	0	gene_id "6cf598dc-7cd9-493d-b115-2a3c17a14e11_ENSG00000198001.9"; transcript_id "6cf598dc-7cd9-493d-b115-2a3c17a14e11_ENSG00000198001.9"; exon_number "5"; exon_id "6cf598dc-7cd9-493d-b115-2a3c17a14e11_ENSG00000198001.9.5";
chr12	/dev/stdin	start_codon	44172014	44172016	.	+	0	gene_id "6cf598dc-7cd9-493d-b115-2a3c17a14e11_ENSG00000198001.9"; transcript_id "6cf598dc-7cd9-493d-b115-2a3c17a14e11_ENSG00000198001.9"; exon_number "1"; exon_id "6cf598dc-7cd9-493d-b115-2a3c17a14e11_ENSG00000198001.9.1";
chr12	/dev/stdin	transcript	44187527	44198370	.	-	.	gene_id "5c5d546c-7837-44eb-9e20-f46ea953710f_ENSG00000151239.9"; transcript_id "5c5d546c-7837-44eb-9e20-f46ea953710f_ENSG00000151239.9";
chr12	/dev/stdin	exon	44187527	44189558	.	-	.	gene_id "5c5d546c-7837-44eb-9e20-f46ea953710f_ENSG00000151239.9"; transcript_id "5c5d546c-7837-44eb-9e20-f46ea953710f_ENSG00000151239.9"; exon_number "1"; exon_id "5c5d546c-7837-44eb-9e20-f46ea953710f_ENSG00000151239.9.1";
chr12	/dev/stdin	CDS	44187527	44189558	.	-	0	gene_id "5c5d546c-7837-44eb-9e20-f46ea953710f_ENSG00000151239.9"; transcript_id "5c5d546c-7837-44eb-9e20-f46ea953710f_ENSG00000151239.9"; exon_number "1"; exon_id "5c5d546c-7837-44eb-9e20-f46ea953710f_ENSG00000151239.9.1";
chr12	/dev/stdin	exon	44190779	44190900	.	-	.	gene_id "5c5d546c-7837-44eb-9e20-f46ea953710f_ENSG00000151239.9"; transcript_id "5c5d546c-7837-44eb-9e20-f46ea953710f_ENSG00000151239.9"; exon_number "2"; exon_id "5c5d546c-7837-44eb-9e20-f46ea953710f_ENSG00000151239.9.2";
chr12	/dev/stdin	CDS	44190779	44190900	.	-	2	gene_id "5c5d546c-7837-44eb-9e20-f46ea953710f_ENSG00000151239.9"; transcript_id "5c5d546c-7837-44eb-9e20-f46ea953710f_ENSG00000151239.9"; exon_number "2"; exon_id "5c5d546c-7837-44eb-9e20-f46ea953710f_ENSG00000151239.9.2";
chr12	/dev/stdin	exon	44191105	44191255	.	-	.	gene_id "5c5d546c-7837-44eb-9e20-f46ea953710f_ENSG00000151239.9"; transcript_id "5c5d546c-7837-44eb-9e20-f46ea953710f_ENSG00000151239.9"; exon_number "3"; exon_id "5c5d546c-7837-44eb-9e20-f46ea953710f_ENSG00000151239.9.3";
chr12	/dev/stdin	CDS	44191105	44191255	.	-	0	gene_id "5c5d546c-7837-44eb-9e20-f46ea953710f_ENSG00000151239.9"; transcript_id "5c5d546c-7837-44eb-9e20-f46ea953710f_ENSG00000151239.9"; exon_number "3"; exon_id "5c5d546c-7837-44eb-9e20-f46ea953710f_ENSG00000151239.9.3";
chr12	/dev/stdin	exon	44191511	44191636	.	-	.	gene_id "5c5d546c-7837-44eb-9e20-f46ea953710f_ENSG00000151239.9"; transcript_id "5c5d546c-7837-44eb-9e20-f46ea953710f_ENSG00000151239.9"; exon_number "4"; exon_id "5c5d546c-7837-44eb-9e20-f46ea953710f_ENSG00000151239.9.4";
chr12	/dev/stdin	CDS	44191511	44191636	.	-	0	gene_id "5c5d546c-7837-44eb-9e20-f46ea953710f_ENSG00000151239.9"; transcript_id "5c5d546c-7837-44eb-9e20-f46ea953710f_ENSG00000151239.9"; exon_number "4"; exon_id "5c5d546c-7837-44eb-9e20-f46ea953710f_ENSG00000151239.9.4";
chr12	/dev/stdin	exon	44193201	44193305	.	-	.	gene_id "5c5d546c-7837-44eb-9e20-f46ea953710f_ENSG00000151239.9"; transcript_id "5c5d546c-7837-44eb-9e20-f46ea953710f_ENSG00000151239.9"; exon_number "5"; exon_id "5c5d546c-7837-44eb-9e20-f46ea953710f_ENSG00000151239.9.5";
chr12	/dev/stdin	CDS	44193201	44193305	.	-	0	gene_id "5c5d546c-7837-44eb-9e20-f46ea953710f_ENSG00000151239.9"; transcript_id "5c5d546c-7837-44eb-9e20-f46ea953710f_ENSG00000151239.9"; exon_number "5"; exon_id "5c5d546c-7837-44eb-9e20-f46ea953710f_ENSG00000151239.9.5";
chr12	/dev/stdin	exon	44194238	44194333	.	-	.	gene_id "5c5d546c-7837-44eb-9e20-f46ea953710f_ENSG00000151239.9"; transcript_id "5c5d546c-7837-44eb-9e20-f46ea953710f_ENSG00000151239.9"; exon_number "6"; exon_id "5c5d546c-7837-44eb-9e20-f46ea953710f_ENSG00000151239.9.6";
chr12	/dev/stdin	CDS	44194238	44194333	.	-	0	gene_id "5c5d546c-7837-44eb-9e20-f46ea953710f_ENSG00000151239.9"; transcript_id "5c5d546c-7837-44eb-9e20-f46ea953710f_ENSG00000151239.9"; exon_number "6"; exon_id "5c5d546c-7837-44eb-9e20-f46ea953710f_ENSG00000151239.9.6";
chr12	/dev/stdin	exon	44196089	44196267	.	-	.	gene_id "5c5d546c-7837-44eb-9e20-f46ea953710f_ENSG00000151239.9"; transcript_id "5c5d546c-7837-44eb-9e20-f46ea953710f_ENSG00000151239.9"; exon_number "7"; exon_id "5c5d546c-7837-44eb-9e20-f46ea953710f_ENSG00000151239.9.7";
chr12	/dev/stdin	CDS	44196089	44196267	.	-	2	gene_id "5c5d546c-7837-44eb-9e20-f46ea953710f_ENSG00000151239.9"; transcript_id "5c5d546c-7837-44eb-9e20-f46ea953710f_ENSG00000151239.9"; exon_number "7"; exon_id "5c5d546c-7837-44eb-9e20-f46ea953710f_ENSG00000151239.9.7";
chr12	/dev/stdin	exon	44198298	44198370	.	-	.	gene_id "5c5d546c-7837-44eb-9e20-f46ea953710f_ENSG00000151239.9"; transcript_id "5c5d546c-7837-44eb-9e20-f46ea953710f_ENSG00000151239.9"; exon_number "8"; exon_id "5c5d546c-7837-44eb-9e20-f46ea953710f_ENSG00000151239.9.8";
chr12	/dev/stdin	CDS	44198298	44198370	.	-	0	gene_id "5c5d546c-7837-44eb-9e20-f46ea953710f_ENSG00000151239.9"; transcript_id "5c5d546c-7837-44eb-9e20-f46ea953710f_ENSG00000151239.9"; exon_number "8"; exon_id "5c5d546c-7837-44eb-9e20-f46ea953710f_ENSG00000151239.9.8";
chr12	/dev/stdin	start_codon	44198368	44198370	.	-	0	gene_id "5c5d546c-7837-44eb-9e20-f46ea953710f_ENSG00000151239.9"; transcript_id "5c5d546c-7837-44eb-9e20-f46ea953710f_ENSG00000151239.9"; exon_number "8"; exon_id "5c5d546c-7837-44eb-9e20-f46ea953710f_ENSG00000151239.9.8";
chr12	/dev/stdin	transcript	45569599	45609770	.	-	.	gene_id "ENST00000545609.2_ENSG00000134297.6"; transcript_id "ENST00000545609.2_ENSG00000134297.6";
chr12	/dev/stdin	exon	45569599	45570216	.	-	.	gene_id "ENST00000545609.2_ENSG00000134297.6"; transcript_id "ENST00000545609.2_ENSG00000134297.6"; exon_number "1"; exon_id "ENST00000545609.2_ENSG00000134297.6.1";
chr12	/dev/stdin	CDS	45569602	45570216	.	-	0	gene_id "ENST00000545609.2_ENSG00000134297.6"; transcript_id "ENST00000545609.2_ENSG00000134297.6"; exon_number "1"; exon_id "ENST00000545609.2_ENSG00000134297.6.1";
chr12	/dev/stdin	exon	45584577	45584744	.	-	.	gene_id "ENST00000545609.2_ENSG00000134297.6"; transcript_id "ENST00000545609.2_ENSG00000134297.6"; exon_number "2"; exon_id "ENST00000545609.2_ENSG00000134297.6.2";
chr12	/dev/stdin	CDS	45584577	45584744	.	-	0	gene_id "ENST00000545609.2_ENSG00000134297.6"; transcript_id "ENST00000545609.2_ENSG00000134297.6"; exon_number "2"; exon_id "ENST00000545609.2_ENSG00000134297.6.2";
chr12	/dev/stdin	exon	45609723	45609770	.	-	.	gene_id "ENST00000545609.2_ENSG00000134297.6"; transcript_id "ENST00000545609.2_ENSG00000134297.6"; exon_number "3"; exon_id "ENST00000545609.2_ENSG00000134297.6.3";
chr12	/dev/stdin	CDS	45609723	45609770	.	-	0	gene_id "ENST00000545609.2_ENSG00000134297.6"; transcript_id "ENST00000545609.2_ENSG00000134297.6"; exon_number "3"; exon_id "ENST00000545609.2_ENSG00000134297.6.3";
chr12	/dev/stdin	start_codon	45609768	45609770	.	-	0	gene_id "ENST00000545609.2_ENSG00000134297.6"; transcript_id "ENST00000545609.2_ENSG00000134297.6"; exon_number "3"; exon_id "ENST00000545609.2_ENSG00000134297.6.3";
chr12	/dev/stdin	stop_codon	45569599	45569601	.	-	0	gene_id "ENST00000545609.2_ENSG00000134297.6"; transcript_id "ENST00000545609.2_ENSG00000134297.6"; exon_number "1"; exon_id "ENST00000545609.2_ENSG00000134297.6.1";
chr12	/dev/stdin	transcript	45609790	45824003	.	+	.	gene_id "9298811b-9009-48c9-b44e-eca4e2c6f9a2_ENSG00000177119.11"; transcript_id "9298811b-9009-48c9-b44e-eca4e2c6f9a2_ENSG00000177119.11";
chr12	/dev/stdin	exon	45609790	45610174	.	+	.	gene_id "9298811b-9009-48c9-b44e-eca4e2c6f9a2_ENSG00000177119.11"; transcript_id "9298811b-9009-48c9-b44e-eca4e2c6f9a2_ENSG00000177119.11"; exon_number "1"; exon_id "9298811b-9009-48c9-b44e-eca4e2c6f9a2_ENSG00000177119.11.1";
chr12	/dev/stdin	CDS	45609790	45610174	.	+	0	gene_id "9298811b-9009-48c9-b44e-eca4e2c6f9a2_ENSG00000177119.11"; transcript_id "9298811b-9009-48c9-b44e-eca4e2c6f9a2_ENSG00000177119.11"; exon_number "1"; exon_id "9298811b-9009-48c9-b44e-eca4e2c6f9a2_ENSG00000177119.11.1";
chr12	/dev/stdin	exon	45725078	45725206	.	+	.	gene_id "9298811b-9009-48c9-b44e-eca4e2c6f9a2_ENSG00000177119.11"; transcript_id "9298811b-9009-48c9-b44e-eca4e2c6f9a2_ENSG00000177119.11"; exon_number "2"; exon_id "9298811b-9009-48c9-b44e-eca4e2c6f9a2_ENSG00000177119.11.2";
chr12	/dev/stdin	CDS	45725078	45725206	.	+	2	gene_id "9298811b-9009-48c9-b44e-eca4e2c6f9a2_ENSG00000177119.11"; transcript_id "9298811b-9009-48c9-b44e-eca4e2c6f9a2_ENSG00000177119.11"; exon_number "2"; exon_id "9298811b-9009-48c9-b44e-eca4e2c6f9a2_ENSG00000177119.11.2";
chr12	/dev/stdin	exon	45740805	45740870	.	+	.	gene_id "9298811b-9009-48c9-b44e-eca4e2c6f9a2_ENSG00000177119.11"; transcript_id "9298811b-9009-48c9-b44e-eca4e2c6f9a2_ENSG00000177119.11"; exon_number "3"; exon_id "9298811b-9009-48c9-b44e-eca4e2c6f9a2_ENSG00000177119.11.3";
chr12	/dev/stdin	CDS	45740805	45740870	.	+	2	gene_id "9298811b-9009-48c9-b44e-eca4e2c6f9a2_ENSG00000177119.11"; transcript_id "9298811b-9009-48c9-b44e-eca4e2c6f9a2_ENSG00000177119.11"; exon_number "3"; exon_id "9298811b-9009-48c9-b44e-eca4e2c6f9a2_ENSG00000177119.11.3";
chr12	/dev/stdin	exon	45741811	45742098	.	+	.	gene_id "9298811b-9009-48c9-b44e-eca4e2c6f9a2_ENSG00000177119.11"; transcript_id "9298811b-9009-48c9-b44e-eca4e2c6f9a2_ENSG00000177119.11"; exon_number "4"; exon_id "9298811b-9009-48c9-b44e-eca4e2c6f9a2_ENSG00000177119.11.4";
chr12	/dev/stdin	CDS	45741811	45742098	.	+	2	gene_id "9298811b-9009-48c9-b44e-eca4e2c6f9a2_ENSG00000177119.11"; transcript_id "9298811b-9009-48c9-b44e-eca4e2c6f9a2_ENSG00000177119.11"; exon_number "4"; exon_id "9298811b-9009-48c9-b44e-eca4e2c6f9a2_ENSG00000177119.11.4";
chr12	/dev/stdin	exon	45742301	45742414	.	+	.	gene_id "9298811b-9009-48c9-b44e-eca4e2c6f9a2_ENSG00000177119.11"; transcript_id "9298811b-9009-48c9-b44e-eca4e2c6f9a2_ENSG00000177119.11"; exon_number "5"; exon_id "9298811b-9009-48c9-b44e-eca4e2c6f9a2_ENSG00000177119.11.5";
chr12	/dev/stdin	CDS	45742301	45742414	.	+	2	gene_id "9298811b-9009-48c9-b44e-eca4e2c6f9a2_ENSG00000177119.11"; transcript_id "9298811b-9009-48c9-b44e-eca4e2c6f9a2_ENSG00000177119.11"; exon_number "5"; exon_id "9298811b-9009-48c9-b44e-eca4e2c6f9a2_ENSG00000177119.11.5";
chr12	/dev/stdin	exon	45744442	45744557	.	+	.	gene_id "9298811b-9009-48c9-b44e-eca4e2c6f9a2_ENSG00000177119.11"; transcript_id "9298811b-9009-48c9-b44e-eca4e2c6f9a2_ENSG00000177119.11"; exon_number "6"; exon_id "9298811b-9009-48c9-b44e-eca4e2c6f9a2_ENSG00000177119.11.6";
chr12	/dev/stdin	CDS	45744442	45744557	.	+	2	gene_id "9298811b-9009-48c9-b44e-eca4e2c6f9a2_ENSG00000177119.11"; transcript_id "9298811b-9009-48c9-b44e-eca4e2c6f9a2_ENSG00000177119.11"; exon_number "6"; exon_id "9298811b-9009-48c9-b44e-eca4e2c6f9a2_ENSG00000177119.11.6";
chr12	/dev/stdin	exon	45751073	45751207	.	+	.	gene_id "9298811b-9009-48c9-b44e-eca4e2c6f9a2_ENSG00000177119.11"; transcript_id "9298811b-9009-48c9-b44e-eca4e2c6f9a2_ENSG00000177119.11"; exon_number "7"; exon_id "9298811b-9009-48c9-b44e-eca4e2c6f9a2_ENSG00000177119.11.7";
chr12	/dev/stdin	CDS	45751073	45751207	.	+	0	gene_id "9298811b-9009-48c9-b44e-eca4e2c6f9a2_ENSG00000177119.11"; transcript_id "9298811b-9009-48c9-b44e-eca4e2c6f9a2_ENSG00000177119.11"; exon_number "7"; exon_id "9298811b-9009-48c9-b44e-eca4e2c6f9a2_ENSG00000177119.11.7";
chr12	/dev/stdin	exon	45761471	45761576	.	+	.	gene_id "9298811b-9009-48c9-b44e-eca4e2c6f9a2_ENSG00000177119.11"; transcript_id "9298811b-9009-48c9-b44e-eca4e2c6f9a2_ENSG00000177119.11"; exon_number "8"; exon_id "9298811b-9009-48c9-b44e-eca4e2c6f9a2_ENSG00000177119.11.8";
chr12	/dev/stdin	CDS	45761471	45761576	.	+	0	gene_id "9298811b-9009-48c9-b44e-eca4e2c6f9a2_ENSG00000177119.11"; transcript_id "9298811b-9009-48c9-b44e-eca4e2c6f9a2_ENSG00000177119.11"; exon_number "8"; exon_id "9298811b-9009-48c9-b44e-eca4e2c6f9a2_ENSG00000177119.11.8";
chr12	/dev/stdin	exon	45771836	45771896	.	+	.	gene_id "9298811b-9009-48c9-b44e-eca4e2c6f9a2_ENSG00000177119.11"; transcript_id "9298811b-9009-48c9-b44e-eca4e2c6f9a2_ENSG00000177119.11"; exon_number "9"; exon_id "9298811b-9009-48c9-b44e-eca4e2c6f9a2_ENSG00000177119.11.9";
chr12	/dev/stdin	CDS	45771836	45771896	.	+	2	gene_id "9298811b-9009-48c9-b44e-eca4e2c6f9a2_ENSG00000177119.11"; transcript_id "9298811b-9009-48c9-b44e-eca4e2c6f9a2_ENSG00000177119.11"; exon_number "9"; exon_id "9298811b-9009-48c9-b44e-eca4e2c6f9a2_ENSG00000177119.11.9";
chr12	/dev/stdin	exon	45781944	45782086	.	+	.	gene_id "9298811b-9009-48c9-b44e-eca4e2c6f9a2_ENSG00000177119.11"; transcript_id "9298811b-9009-48c9-b44e-eca4e2c6f9a2_ENSG00000177119.11"; exon_number "10"; exon_id "9298811b-9009-48c9-b44e-eca4e2c6f9a2_ENSG00000177119.11.10";
chr12	/dev/stdin	CDS	45781944	45782086	.	+	1	gene_id "9298811b-9009-48c9-b44e-eca4e2c6f9a2_ENSG00000177119.11"; transcript_id "9298811b-9009-48c9-b44e-eca4e2c6f9a2_ENSG00000177119.11"; exon_number "10"; exon_id "9298811b-9009-48c9-b44e-eca4e2c6f9a2_ENSG00000177119.11.10";
chr12	/dev/stdin	exon	45784204	45784281	.	+	.	gene_id "9298811b-9009-48c9-b44e-eca4e2c6f9a2_ENSG00000177119.11"; transcript_id "9298811b-9009-48c9-b44e-eca4e2c6f9a2_ENSG00000177119.11"; exon_number "11"; exon_id "9298811b-9009-48c9-b44e-eca4e2c6f9a2_ENSG00000177119.11.11";
chr12	/dev/stdin	CDS	45784204	45784281	.	+	2	gene_id "9298811b-9009-48c9-b44e-eca4e2c6f9a2_ENSG00000177119.11"; transcript_id "9298811b-9009-48c9-b44e-eca4e2c6f9a2_ENSG00000177119.11"; exon_number "11"; exon_id "9298811b-9009-48c9-b44e-eca4e2c6f9a2_ENSG00000177119.11.11";
chr12	/dev/stdin	exon	45795578	45795803	.	+	.	gene_id "9298811b-9009-48c9-b44e-eca4e2c6f9a2_ENSG00000177119.11"; transcript_id "9298811b-9009-48c9-b44e-eca4e2c6f9a2_ENSG00000177119.11"; exon_number "12"; exon_id "9298811b-9009-48c9-b44e-eca4e2c6f9a2_ENSG00000177119.11.12";
chr12	/dev/stdin	CDS	45795578	45795803	.	+	2	gene_id "9298811b-9009-48c9-b44e-eca4e2c6f9a2_ENSG00000177119.11"; transcript_id "9298811b-9009-48c9-b44e-eca4e2c6f9a2_ENSG00000177119.11"; exon_number "12"; exon_id "9298811b-9009-48c9-b44e-eca4e2c6f9a2_ENSG00000177119.11.12";
chr12	/dev/stdin	exon	45796855	45797024	.	+	.	gene_id "9298811b-9009-48c9-b44e-eca4e2c6f9a2_ENSG00000177119.11"; transcript_id "9298811b-9009-48c9-b44e-eca4e2c6f9a2_ENSG00000177119.11"; exon_number "13"; exon_id "9298811b-9009-48c9-b44e-eca4e2c6f9a2_ENSG00000177119.11.13";
chr12	/dev/stdin	CDS	45796855	45797024	.	+	1	gene_id "9298811b-9009-48c9-b44e-eca4e2c6f9a2_ENSG00000177119.11"; transcript_id "9298811b-9009-48c9-b44e-eca4e2c6f9a2_ENSG00000177119.11"; exon_number "13"; exon_id "9298811b-9009-48c9-b44e-eca4e2c6f9a2_ENSG00000177119.11.13";
chr12	/dev/stdin	exon	45797222	45797319	.	+	.	gene_id "9298811b-9009-48c9-b44e-eca4e2c6f9a2_ENSG00000177119.11"; transcript_id "9298811b-9009-48c9-b44e-eca4e2c6f9a2_ENSG00000177119.11"; exon_number "14"; exon_id "9298811b-9009-48c9-b44e-eca4e2c6f9a2_ENSG00000177119.11.14";
chr12	/dev/stdin	CDS	45797222	45797319	.	+	2	gene_id "9298811b-9009-48c9-b44e-eca4e2c6f9a2_ENSG00000177119.11"; transcript_id "9298811b-9009-48c9-b44e-eca4e2c6f9a2_ENSG00000177119.11"; exon_number "14"; exon_id "9298811b-9009-48c9-b44e-eca4e2c6f9a2_ENSG00000177119.11.14";
chr12	/dev/stdin	exon	45803140	45803270	.	+	.	gene_id "9298811b-9009-48c9-b44e-eca4e2c6f9a2_ENSG00000177119.11"; transcript_id "9298811b-9009-48c9-b44e-eca4e2c6f9a2_ENSG00000177119.11"; exon_number "15"; exon_id "9298811b-9009-48c9-b44e-eca4e2c6f9a2_ENSG00000177119.11.15";
chr12	/dev/stdin	CDS	45803140	45803270	.	+	0	gene_id "9298811b-9009-48c9-b44e-eca4e2c6f9a2_ENSG00000177119.11"; transcript_id "9298811b-9009-48c9-b44e-eca4e2c6f9a2_ENSG00000177119.11"; exon_number "15"; exon_id "9298811b-9009-48c9-b44e-eca4e2c6f9a2_ENSG00000177119.11.15";
chr12	/dev/stdin	exon	45810482	45810687	.	+	.	gene_id "9298811b-9009-48c9-b44e-eca4e2c6f9a2_ENSG00000177119.11"; transcript_id "9298811b-9009-48c9-b44e-eca4e2c6f9a2_ENSG00000177119.11"; exon_number "16"; exon_id "9298811b-9009-48c9-b44e-eca4e2c6f9a2_ENSG00000177119.11.16";
chr12	/dev/stdin	CDS	45810482	45810687	.	+	1	gene_id "9298811b-9009-48c9-b44e-eca4e2c6f9a2_ENSG00000177119.11"; transcript_id "9298811b-9009-48c9-b44e-eca4e2c6f9a2_ENSG00000177119.11"; exon_number "16"; exon_id "9298811b-9009-48c9-b44e-eca4e2c6f9a2_ENSG00000177119.11.16";
chr12	/dev/stdin	exon	45814854	45815056	.	+	.	gene_id "9298811b-9009-48c9-b44e-eca4e2c6f9a2_ENSG00000177119.11"; transcript_id "9298811b-9009-48c9-b44e-eca4e2c6f9a2_ENSG00000177119.11"; exon_number "17"; exon_id "9298811b-9009-48c9-b44e-eca4e2c6f9a2_ENSG00000177119.11.17";
chr12	/dev/stdin	CDS	45814854	45815056	.	+	2	gene_id "9298811b-9009-48c9-b44e-eca4e2c6f9a2_ENSG00000177119.11"; transcript_id "9298811b-9009-48c9-b44e-eca4e2c6f9a2_ENSG00000177119.11"; exon_number "17"; exon_id "9298811b-9009-48c9-b44e-eca4e2c6f9a2_ENSG00000177119.11.17";
chr12	/dev/stdin	exon	45816740	45816845	.	+	.	gene_id "9298811b-9009-48c9-b44e-eca4e2c6f9a2_ENSG00000177119.11"; transcript_id "9298811b-9009-48c9-b44e-eca4e2c6f9a2_ENSG00000177119.11"; exon_number "18"; exon_id "9298811b-9009-48c9-b44e-eca4e2c6f9a2_ENSG00000177119.11.18";
chr12	/dev/stdin	CDS	45816740	45816845	.	+	0	gene_id "9298811b-9009-48c9-b44e-eca4e2c6f9a2_ENSG00000177119.11"; transcript_id "9298811b-9009-48c9-b44e-eca4e2c6f9a2_ENSG00000177119.11"; exon_number "18"; exon_id "9298811b-9009-48c9-b44e-eca4e2c6f9a2_ENSG00000177119.11.18";
chr12	/dev/stdin	exon	45822888	45824003	.	+	.	gene_id "9298811b-9009-48c9-b44e-eca4e2c6f9a2_ENSG00000177119.11"; transcript_id "9298811b-9009-48c9-b44e-eca4e2c6f9a2_ENSG00000177119.11"; exon_number "19"; exon_id "9298811b-9009-48c9-b44e-eca4e2c6f9a2_ENSG00000177119.11.19";
chr12	/dev/stdin	CDS	45822888	45824003	.	+	2	gene_id "9298811b-9009-48c9-b44e-eca4e2c6f9a2_ENSG00000177119.11"; transcript_id "9298811b-9009-48c9-b44e-eca4e2c6f9a2_ENSG00000177119.11"; exon_number "19"; exon_id "9298811b-9009-48c9-b44e-eca4e2c6f9a2_ENSG00000177119.11.19";
chr12	/dev/stdin	start_codon	45609790	45609792	.	+	0	gene_id "9298811b-9009-48c9-b44e-eca4e2c6f9a2_ENSG00000177119.11"; transcript_id "9298811b-9009-48c9-b44e-eca4e2c6f9a2_ENSG00000177119.11"; exon_number "1"; exon_id "9298811b-9009-48c9-b44e-eca4e2c6f9a2_ENSG00000177119.11.1";
chr12	/dev/stdin	transcript	46315193	46320687	.	-	.	gene_id "ENST00000465950.1_ENSG00000139218.13"; transcript_id "ENST00000465950.1_ENSG00000139218.13";
chr12	/dev/stdin	exon	46315193	46315977	.	-	.	gene_id "ENST00000465950.1_ENSG00000139218.13"; transcript_id "ENST00000465950.1_ENSG00000139218.13"; exon_number "1"; exon_id "ENST00000465950.1_ENSG00000139218.13.1";
chr12	/dev/stdin	CDS	46315193	46315977	.	-	0	gene_id "ENST00000465950.1_ENSG00000139218.13"; transcript_id "ENST00000465950.1_ENSG00000139218.13"; exon_number "1"; exon_id "ENST00000465950.1_ENSG00000139218.13.1";
chr12	/dev/stdin	exon	46316246	46316365	.	-	.	gene_id "ENST00000465950.1_ENSG00000139218.13"; transcript_id "ENST00000465950.1_ENSG00000139218.13"; exon_number "2"; exon_id "ENST00000465950.1_ENSG00000139218.13.2";
chr12	/dev/stdin	CDS	46316246	46316365	.	-	0	gene_id "ENST00000465950.1_ENSG00000139218.13"; transcript_id "ENST00000465950.1_ENSG00000139218.13"; exon_number "2"; exon_id "ENST00000465950.1_ENSG00000139218.13.2";
chr12	/dev/stdin	exon	46316719	46316937	.	-	.	gene_id "ENST00000465950.1_ENSG00000139218.13"; transcript_id "ENST00000465950.1_ENSG00000139218.13"; exon_number "3"; exon_id "ENST00000465950.1_ENSG00000139218.13.3";
chr12	/dev/stdin	CDS	46316719	46316937	.	-	0	gene_id "ENST00000465950.1_ENSG00000139218.13"; transcript_id "ENST00000465950.1_ENSG00000139218.13"; exon_number "3"; exon_id "ENST00000465950.1_ENSG00000139218.13.3";
chr12	/dev/stdin	exon	46318511	46318857	.	-	.	gene_id "ENST00000465950.1_ENSG00000139218.13"; transcript_id "ENST00000465950.1_ENSG00000139218.13"; exon_number "4"; exon_id "ENST00000465950.1_ENSG00000139218.13.4";
chr12	/dev/stdin	CDS	46318511	46318857	.	-	2	gene_id "ENST00000465950.1_ENSG00000139218.13"; transcript_id "ENST00000465950.1_ENSG00000139218.13"; exon_number "4"; exon_id "ENST00000465950.1_ENSG00000139218.13.4";
chr12	/dev/stdin	exon	46319925	46320687	.	-	.	gene_id "ENST00000465950.1_ENSG00000139218.13"; transcript_id "ENST00000465950.1_ENSG00000139218.13"; exon_number "5"; exon_id "ENST00000465950.1_ENSG00000139218.13.5";
chr12	/dev/stdin	CDS	46319925	46320687	.	-	0	gene_id "ENST00000465950.1_ENSG00000139218.13"; transcript_id "ENST00000465950.1_ENSG00000139218.13"; exon_number "5"; exon_id "ENST00000465950.1_ENSG00000139218.13.5";
chr12	/dev/stdin	start_codon	46320685	46320687	.	-	0	gene_id "ENST00000465950.1_ENSG00000139218.13"; transcript_id "ENST00000465950.1_ENSG00000139218.13"; exon_number "5"; exon_id "ENST00000465950.1_ENSG00000139218.13.5";
chr12	/dev/stdin	transcript	46320494	46355635	.	-	.	gene_id "67e9d82a-ee3b-4c28-b6a7-32c9e4699a0b_ENSG00000139218.13"; transcript_id "67e9d82a-ee3b-4c28-b6a7-32c9e4699a0b_ENSG00000139218.13";
chr12	/dev/stdin	exon	46320494	46322642	.	-	.	gene_id "67e9d82a-ee3b-4c28-b6a7-32c9e4699a0b_ENSG00000139218.13"; transcript_id "67e9d82a-ee3b-4c28-b6a7-32c9e4699a0b_ENSG00000139218.13"; exon_number "1"; exon_id "67e9d82a-ee3b-4c28-b6a7-32c9e4699a0b_ENSG00000139218.13.1";
chr12	/dev/stdin	CDS	46320494	46322642	.	-	2	gene_id "67e9d82a-ee3b-4c28-b6a7-32c9e4699a0b_ENSG00000139218.13"; transcript_id "67e9d82a-ee3b-4c28-b6a7-32c9e4699a0b_ENSG00000139218.13"; exon_number "1"; exon_id "67e9d82a-ee3b-4c28-b6a7-32c9e4699a0b_ENSG00000139218.13.1";
chr12	/dev/stdin	exon	46325289	46325395	.	-	.	gene_id "67e9d82a-ee3b-4c28-b6a7-32c9e4699a0b_ENSG00000139218.13"; transcript_id "67e9d82a-ee3b-4c28-b6a7-32c9e4699a0b_ENSG00000139218.13"; exon_number "2"; exon_id "67e9d82a-ee3b-4c28-b6a7-32c9e4699a0b_ENSG00000139218.13.2";
chr12	/dev/stdin	CDS	46325289	46325395	.	-	1	gene_id "67e9d82a-ee3b-4c28-b6a7-32c9e4699a0b_ENSG00000139218.13"; transcript_id "67e9d82a-ee3b-4c28-b6a7-32c9e4699a0b_ENSG00000139218.13"; exon_number "2"; exon_id "67e9d82a-ee3b-4c28-b6a7-32c9e4699a0b_ENSG00000139218.13.2";
chr12	/dev/stdin	exon	46326914	46327015	.	-	.	gene_id "67e9d82a-ee3b-4c28-b6a7-32c9e4699a0b_ENSG00000139218.13"; transcript_id "67e9d82a-ee3b-4c28-b6a7-32c9e4699a0b_ENSG00000139218.13"; exon_number "3"; exon_id "67e9d82a-ee3b-4c28-b6a7-32c9e4699a0b_ENSG00000139218.13.3";
chr12	/dev/stdin	CDS	46326914	46327015	.	-	1	gene_id "67e9d82a-ee3b-4c28-b6a7-32c9e4699a0b_ENSG00000139218.13"; transcript_id "67e9d82a-ee3b-4c28-b6a7-32c9e4699a0b_ENSG00000139218.13"; exon_number "3"; exon_id "67e9d82a-ee3b-4c28-b6a7-32c9e4699a0b_ENSG00000139218.13.3";
chr12	/dev/stdin	exon	46327959	46328068	.	-	.	gene_id "67e9d82a-ee3b-4c28-b6a7-32c9e4699a0b_ENSG00000139218.13"; transcript_id "67e9d82a-ee3b-4c28-b6a7-32c9e4699a0b_ENSG00000139218.13"; exon_number "4"; exon_id "67e9d82a-ee3b-4c28-b6a7-32c9e4699a0b_ENSG00000139218.13.4";
chr12	/dev/stdin	CDS	46327959	46328068	.	-	0	gene_id "67e9d82a-ee3b-4c28-b6a7-32c9e4699a0b_ENSG00000139218.13"; transcript_id "67e9d82a-ee3b-4c28-b6a7-32c9e4699a0b_ENSG00000139218.13"; exon_number "4"; exon_id "67e9d82a-ee3b-4c28-b6a7-32c9e4699a0b_ENSG00000139218.13.4";
chr12	/dev/stdin	exon	46328230	46328288	.	-	.	gene_id "67e9d82a-ee3b-4c28-b6a7-32c9e4699a0b_ENSG00000139218.13"; transcript_id "67e9d82a-ee3b-4c28-b6a7-32c9e4699a0b_ENSG00000139218.13"; exon_number "5"; exon_id "67e9d82a-ee3b-4c28-b6a7-32c9e4699a0b_ENSG00000139218.13.5";
chr12	/dev/stdin	CDS	46328230	46328288	.	-	2	gene_id "67e9d82a-ee3b-4c28-b6a7-32c9e4699a0b_ENSG00000139218.13"; transcript_id "67e9d82a-ee3b-4c28-b6a7-32c9e4699a0b_ENSG00000139218.13"; exon_number "5"; exon_id "67e9d82a-ee3b-4c28-b6a7-32c9e4699a0b_ENSG00000139218.13.5";
chr12	/dev/stdin	exon	46339032	46339096	.	-	.	gene_id "67e9d82a-ee3b-4c28-b6a7-32c9e4699a0b_ENSG00000139218.13"; transcript_id "67e9d82a-ee3b-4c28-b6a7-32c9e4699a0b_ENSG00000139218.13"; exon_number "6"; exon_id "67e9d82a-ee3b-4c28-b6a7-32c9e4699a0b_ENSG00000139218.13.6";
chr12	/dev/stdin	CDS	46339032	46339096	.	-	1	gene_id "67e9d82a-ee3b-4c28-b6a7-32c9e4699a0b_ENSG00000139218.13"; transcript_id "67e9d82a-ee3b-4c28-b6a7-32c9e4699a0b_ENSG00000139218.13"; exon_number "6"; exon_id "67e9d82a-ee3b-4c28-b6a7-32c9e4699a0b_ENSG00000139218.13.6";
chr12	/dev/stdin	exon	46342220	46342320	.	-	.	gene_id "67e9d82a-ee3b-4c28-b6a7-32c9e4699a0b_ENSG00000139218.13"; transcript_id "67e9d82a-ee3b-4c28-b6a7-32c9e4699a0b_ENSG00000139218.13"; exon_number "7"; exon_id "67e9d82a-ee3b-4c28-b6a7-32c9e4699a0b_ENSG00000139218.13.7";
chr12	/dev/stdin	CDS	46342220	46342320	.	-	0	gene_id "67e9d82a-ee3b-4c28-b6a7-32c9e4699a0b_ENSG00000139218.13"; transcript_id "67e9d82a-ee3b-4c28-b6a7-32c9e4699a0b_ENSG00000139218.13"; exon_number "7"; exon_id "67e9d82a-ee3b-4c28-b6a7-32c9e4699a0b_ENSG00000139218.13.7";
chr12	/dev/stdin	exon	46345433	46345510	.	-	.	gene_id "67e9d82a-ee3b-4c28-b6a7-32c9e4699a0b_ENSG00000139218.13"; transcript_id "67e9d82a-ee3b-4c28-b6a7-32c9e4699a0b_ENSG00000139218.13"; exon_number "8"; exon_id "67e9d82a-ee3b-4c28-b6a7-32c9e4699a0b_ENSG00000139218.13.8";
chr12	/dev/stdin	CDS	46345433	46345510	.	-	0	gene_id "67e9d82a-ee3b-4c28-b6a7-32c9e4699a0b_ENSG00000139218.13"; transcript_id "67e9d82a-ee3b-4c28-b6a7-32c9e4699a0b_ENSG00000139218.13"; exon_number "8"; exon_id "67e9d82a-ee3b-4c28-b6a7-32c9e4699a0b_ENSG00000139218.13.8";
chr12	/dev/stdin	exon	46355483	46355635	.	-	.	gene_id "67e9d82a-ee3b-4c28-b6a7-32c9e4699a0b_ENSG00000139218.13"; transcript_id "67e9d82a-ee3b-4c28-b6a7-32c9e4699a0b_ENSG00000139218.13"; exon_number "9"; exon_id "67e9d82a-ee3b-4c28-b6a7-32c9e4699a0b_ENSG00000139218.13.9";
chr12	/dev/stdin	CDS	46355483	46355635	.	-	0	gene_id "67e9d82a-ee3b-4c28-b6a7-32c9e4699a0b_ENSG00000139218.13"; transcript_id "67e9d82a-ee3b-4c28-b6a7-32c9e4699a0b_ENSG00000139218.13"; exon_number "9"; exon_id "67e9d82a-ee3b-4c28-b6a7-32c9e4699a0b_ENSG00000139218.13.9";
chr12	/dev/stdin	start_codon	46355633	46355635	.	-	0	gene_id "67e9d82a-ee3b-4c28-b6a7-32c9e4699a0b_ENSG00000139218.13"; transcript_id "67e9d82a-ee3b-4c28-b6a7-32c9e4699a0b_ENSG00000139218.13"; exon_number "9"; exon_id "67e9d82a-ee3b-4c28-b6a7-32c9e4699a0b_ENSG00000139218.13.9";
chr12	/dev/stdin	transcript	46354239	46384348	.	-	.	gene_id "ENST00000395453.2_ENSG00000139218.13"; transcript_id "ENST00000395453.2_ENSG00000139218.13";
chr12	/dev/stdin	exon	46354239	46355105	.	-	.	gene_id "ENST00000395453.2_ENSG00000139218.13"; transcript_id "ENST00000395453.2_ENSG00000139218.13"; exon_number "1"; exon_id "ENST00000395453.2_ENSG00000139218.13.1";
chr12	/dev/stdin	CDS	46354242	46355105	.	-	0	gene_id "ENST00000395453.2_ENSG00000139218.13"; transcript_id "ENST00000395453.2_ENSG00000139218.13"; exon_number "1"; exon_id "ENST00000395453.2_ENSG00000139218.13.1";
chr12	/dev/stdin	exon	46355483	46355640	.	-	.	gene_id "ENST00000395453.2_ENSG00000139218.13"; transcript_id "ENST00000395453.2_ENSG00000139218.13"; exon_number "2"; exon_id "ENST00000395453.2_ENSG00000139218.13.2";
chr12	/dev/stdin	CDS	46355483	46355640	.	-	2	gene_id "ENST00000395453.2_ENSG00000139218.13"; transcript_id "ENST00000395453.2_ENSG00000139218.13"; exon_number "2"; exon_id "ENST00000395453.2_ENSG00000139218.13.2";
chr12	/dev/stdin	exon	46357890	46357971	.	-	.	gene_id "ENST00000395453.2_ENSG00000139218.13"; transcript_id "ENST00000395453.2_ENSG00000139218.13"; exon_number "3"; exon_id "ENST00000395453.2_ENSG00000139218.13.3";
chr12	/dev/stdin	CDS	46357890	46357971	.	-	0	gene_id "ENST00000395453.2_ENSG00000139218.13"; transcript_id "ENST00000395453.2_ENSG00000139218.13"; exon_number "3"; exon_id "ENST00000395453.2_ENSG00000139218.13.3";
chr12	/dev/stdin	exon	46384136	46384348	.	-	.	gene_id "ENST00000395453.2_ENSG00000139218.13"; transcript_id "ENST00000395453.2_ENSG00000139218.13"; exon_number "4"; exon_id "ENST00000395453.2_ENSG00000139218.13.4";
chr12	/dev/stdin	CDS	46384136	46384348	.	-	0	gene_id "ENST00000395453.2_ENSG00000139218.13"; transcript_id "ENST00000395453.2_ENSG00000139218.13"; exon_number "4"; exon_id "ENST00000395453.2_ENSG00000139218.13.4";
chr12	/dev/stdin	start_codon	46384346	46384348	.	-	0	gene_id "ENST00000395453.2_ENSG00000139218.13"; transcript_id "ENST00000395453.2_ENSG00000139218.13"; exon_number "4"; exon_id "ENST00000395453.2_ENSG00000139218.13.4";
chr12	/dev/stdin	stop_codon	46354239	46354241	.	-	0	gene_id "ENST00000395453.2_ENSG00000139218.13"; transcript_id "ENST00000395453.2_ENSG00000139218.13"; exon_number "1"; exon_id "ENST00000395453.2_ENSG00000139218.13.1";
chr12	/dev/stdin	transcript	46581585	46662589	.	-	.	gene_id "ENST00000398637.5_ENSG00000111371.11"; transcript_id "ENST00000398637.5_ENSG00000111371.11";
chr12	/dev/stdin	exon	46581585	46582854	.	-	.	gene_id "ENST00000398637.5_ENSG00000111371.11"; transcript_id "ENST00000398637.5_ENSG00000111371.11"; exon_number "1"; exon_id "ENST00000398637.5_ENSG00000111371.11.1";
chr12	/dev/stdin	CDS	46581585	46582854	.	-	0	gene_id "ENST00000398637.5_ENSG00000111371.11"; transcript_id "ENST00000398637.5_ENSG00000111371.11"; exon_number "1"; exon_id "ENST00000398637.5_ENSG00000111371.11.1";
chr12	/dev/stdin	exon	46591503	46591600	.	-	.	gene_id "ENST00000398637.5_ENSG00000111371.11"; transcript_id "ENST00000398637.5_ENSG00000111371.11"; exon_number "2"; exon_id "ENST00000398637.5_ENSG00000111371.11.2";
chr12	/dev/stdin	CDS	46591503	46591600	.	-	2	gene_id "ENST00000398637.5_ENSG00000111371.11"; transcript_id "ENST00000398637.5_ENSG00000111371.11"; exon_number "2"; exon_id "ENST00000398637.5_ENSG00000111371.11.2";
chr12	/dev/stdin	exon	46591702	46591843	.	-	.	gene_id "ENST00000398637.5_ENSG00000111371.11"; transcript_id "ENST00000398637.5_ENSG00000111371.11"; exon_number "3"; exon_id "ENST00000398637.5_ENSG00000111371.11.3";
chr12	/dev/stdin	CDS	46591702	46591843	.	-	0	gene_id "ENST00000398637.5_ENSG00000111371.11"; transcript_id "ENST00000398637.5_ENSG00000111371.11"; exon_number "3"; exon_id "ENST00000398637.5_ENSG00000111371.11.3";
chr12	/dev/stdin	exon	46592408	46592526	.	-	.	gene_id "ENST00000398637.5_ENSG00000111371.11"; transcript_id "ENST00000398637.5_ENSG00000111371.11"; exon_number "4"; exon_id "ENST00000398637.5_ENSG00000111371.11.4";
chr12	/dev/stdin	CDS	46592408	46592526	.	-	2	gene_id "ENST00000398637.5_ENSG00000111371.11"; transcript_id "ENST00000398637.5_ENSG00000111371.11"; exon_number "4"; exon_id "ENST00000398637.5_ENSG00000111371.11.4";
chr12	/dev/stdin	exon	46594881	46594981	.	-	.	gene_id "ENST00000398637.5_ENSG00000111371.11"; transcript_id "ENST00000398637.5_ENSG00000111371.11"; exon_number "5"; exon_id "ENST00000398637.5_ENSG00000111371.11.5";
chr12	/dev/stdin	CDS	46594881	46594981	.	-	1	gene_id "ENST00000398637.5_ENSG00000111371.11"; transcript_id "ENST00000398637.5_ENSG00000111371.11"; exon_number "5"; exon_id "ENST00000398637.5_ENSG00000111371.11.5";
chr12	/dev/stdin	exon	46596793	46596872	.	-	.	gene_id "ENST00000398637.5_ENSG00000111371.11"; transcript_id "ENST00000398637.5_ENSG00000111371.11"; exon_number "6"; exon_id "ENST00000398637.5_ENSG00000111371.11.6";
chr12	/dev/stdin	CDS	46596793	46596872	.	-	0	gene_id "ENST00000398637.5_ENSG00000111371.11"; transcript_id "ENST00000398637.5_ENSG00000111371.11"; exon_number "6"; exon_id "ENST00000398637.5_ENSG00000111371.11.6";
chr12	/dev/stdin	exon	46598084	46598200	.	-	.	gene_id "ENST00000398637.5_ENSG00000111371.11"; transcript_id "ENST00000398637.5_ENSG00000111371.11"; exon_number "7"; exon_id "ENST00000398637.5_ENSG00000111371.11.7";
chr12	/dev/stdin	CDS	46598084	46598200	.	-	0	gene_id "ENST00000398637.5_ENSG00000111371.11"; transcript_id "ENST00000398637.5_ENSG00000111371.11"; exon_number "7"; exon_id "ENST00000398637.5_ENSG00000111371.11.7";
chr12	/dev/stdin	exon	46598315	46598373	.	-	.	gene_id "ENST00000398637.5_ENSG00000111371.11"; transcript_id "ENST00000398637.5_ENSG00000111371.11"; exon_number "8"; exon_id "ENST00000398637.5_ENSG00000111371.11.8";
chr12	/dev/stdin	CDS	46598315	46598373	.	-	2	gene_id "ENST00000398637.5_ENSG00000111371.11"; transcript_id "ENST00000398637.5_ENSG00000111371.11"; exon_number "8"; exon_id "ENST00000398637.5_ENSG00000111371.11.8";
chr12	/dev/stdin	exon	46599863	46599945	.	-	.	gene_id "ENST00000398637.5_ENSG00000111371.11"; transcript_id "ENST00000398637.5_ENSG00000111371.11"; exon_number "9"; exon_id "ENST00000398637.5_ENSG00000111371.11.9";
chr12	/dev/stdin	CDS	46599863	46599945	.	-	1	gene_id "ENST00000398637.5_ENSG00000111371.11"; transcript_id "ENST00000398637.5_ENSG00000111371.11"; exon_number "9"; exon_id "ENST00000398637.5_ENSG00000111371.11.9";
chr12	/dev/stdin	exon	46600938	46601019	.	-	.	gene_id "ENST00000398637.5_ENSG00000111371.11"; transcript_id "ENST00000398637.5_ENSG00000111371.11"; exon_number "10"; exon_id "ENST00000398637.5_ENSG00000111371.11.10";
chr12	/dev/stdin	CDS	46600938	46601019	.	-	2	gene_id "ENST00000398637.5_ENSG00000111371.11"; transcript_id "ENST00000398637.5_ENSG00000111371.11"; exon_number "10"; exon_id "ENST00000398637.5_ENSG00000111371.11.10";
chr12	/dev/stdin	exon	46601312	46601404	.	-	.	gene_id "ENST00000398637.5_ENSG00000111371.11"; transcript_id "ENST00000398637.5_ENSG00000111371.11"; exon_number "11"; exon_id "ENST00000398637.5_ENSG00000111371.11.11";
chr12	/dev/stdin	CDS	46601312	46601404	.	-	2	gene_id "ENST00000398637.5_ENSG00000111371.11"; transcript_id "ENST00000398637.5_ENSG00000111371.11"; exon_number "11"; exon_id "ENST00000398637.5_ENSG00000111371.11.11";
chr12	/dev/stdin	exon	46602837	46602910	.	-	.	gene_id "ENST00000398637.5_ENSG00000111371.11"; transcript_id "ENST00000398637.5_ENSG00000111371.11"; exon_number "12"; exon_id "ENST00000398637.5_ENSG00000111371.11.12";
chr12	/dev/stdin	CDS	46602837	46602910	.	-	1	gene_id "ENST00000398637.5_ENSG00000111371.11"; transcript_id "ENST00000398637.5_ENSG00000111371.11"; exon_number "12"; exon_id "ENST00000398637.5_ENSG00000111371.11.12";
chr12	/dev/stdin	exon	46622936	46623051	.	-	.	gene_id "ENST00000398637.5_ENSG00000111371.11"; transcript_id "ENST00000398637.5_ENSG00000111371.11"; exon_number "13"; exon_id "ENST00000398637.5_ENSG00000111371.11.13";
chr12	/dev/stdin	CDS	46622936	46623051	.	-	0	gene_id "ENST00000398637.5_ENSG00000111371.11"; transcript_id "ENST00000398637.5_ENSG00000111371.11"; exon_number "13"; exon_id "ENST00000398637.5_ENSG00000111371.11.13";
chr12	/dev/stdin	exon	46623347	46623422	.	-	.	gene_id "ENST00000398637.5_ENSG00000111371.11"; transcript_id "ENST00000398637.5_ENSG00000111371.11"; exon_number "14"; exon_id "ENST00000398637.5_ENSG00000111371.11.14";
chr12	/dev/stdin	CDS	46623347	46623422	.	-	1	gene_id "ENST00000398637.5_ENSG00000111371.11"; transcript_id "ENST00000398637.5_ENSG00000111371.11"; exon_number "14"; exon_id "ENST00000398637.5_ENSG00000111371.11.14";
chr12	/dev/stdin	exon	46633462	46633676	.	-	.	gene_id "ENST00000398637.5_ENSG00000111371.11"; transcript_id "ENST00000398637.5_ENSG00000111371.11"; exon_number "15"; exon_id "ENST00000398637.5_ENSG00000111371.11.15";
chr12	/dev/stdin	CDS	46633462	46633676	.	-	0	gene_id "ENST00000398637.5_ENSG00000111371.11"; transcript_id "ENST00000398637.5_ENSG00000111371.11"; exon_number "15"; exon_id "ENST00000398637.5_ENSG00000111371.11.15";
chr12	/dev/stdin	exon	46636983	46637097	.	-	.	gene_id "ENST00000398637.5_ENSG00000111371.11"; transcript_id "ENST00000398637.5_ENSG00000111371.11"; exon_number "16"; exon_id "ENST00000398637.5_ENSG00000111371.11.16";
chr12	/dev/stdin	CDS	46636983	46637097	.	-	1	gene_id "ENST00000398637.5_ENSG00000111371.11"; transcript_id "ENST00000398637.5_ENSG00000111371.11"; exon_number "16"; exon_id "ENST00000398637.5_ENSG00000111371.11.16";
chr12	/dev/stdin	exon	46662309	46662589	.	-	.	gene_id "ENST00000398637.5_ENSG00000111371.11"; transcript_id "ENST00000398637.5_ENSG00000111371.11"; exon_number "17"; exon_id "ENST00000398637.5_ENSG00000111371.11.17";
chr12	/dev/stdin	CDS	46662309	46662589	.	-	0	gene_id "ENST00000398637.5_ENSG00000111371.11"; transcript_id "ENST00000398637.5_ENSG00000111371.11"; exon_number "17"; exon_id "ENST00000398637.5_ENSG00000111371.11.17";
chr12	/dev/stdin	start_codon	46662587	46662589	.	-	0	gene_id "ENST00000398637.5_ENSG00000111371.11"; transcript_id "ENST00000398637.5_ENSG00000111371.11"; exon_number "17"; exon_id "ENST00000398637.5_ENSG00000111371.11.17";
chr12	/dev/stdin	transcript	46582012	46662778	.	-	.	gene_id "ENST00000546893.1_ENSG00000111371.11"; transcript_id "ENST00000546893.1_ENSG00000111371.11";
chr12	/dev/stdin	exon	46582012	46582854	.	-	.	gene_id "ENST00000546893.1_ENSG00000111371.11"; transcript_id "ENST00000546893.1_ENSG00000111371.11"; exon_number "1"; exon_id "ENST00000546893.1_ENSG00000111371.11.1";
chr12	/dev/stdin	CDS	46582015	46582854	.	-	0	gene_id "ENST00000546893.1_ENSG00000111371.11"; transcript_id "ENST00000546893.1_ENSG00000111371.11"; exon_number "1"; exon_id "ENST00000546893.1_ENSG00000111371.11.1";
chr12	/dev/stdin	exon	46591503	46591600	.	-	.	gene_id "ENST00000546893.1_ENSG00000111371.11"; transcript_id "ENST00000546893.1_ENSG00000111371.11"; exon_number "2"; exon_id "ENST00000546893.1_ENSG00000111371.11.2";
chr12	/dev/stdin	CDS	46591503	46591600	.	-	2	gene_id "ENST00000546893.1_ENSG00000111371.11"; transcript_id "ENST00000546893.1_ENSG00000111371.11"; exon_number "2"; exon_id "ENST00000546893.1_ENSG00000111371.11.2";
chr12	/dev/stdin	exon	46591702	46591843	.	-	.	gene_id "ENST00000546893.1_ENSG00000111371.11"; transcript_id "ENST00000546893.1_ENSG00000111371.11"; exon_number "3"; exon_id "ENST00000546893.1_ENSG00000111371.11.3";
chr12	/dev/stdin	CDS	46591702	46591843	.	-	0	gene_id "ENST00000546893.1_ENSG00000111371.11"; transcript_id "ENST00000546893.1_ENSG00000111371.11"; exon_number "3"; exon_id "ENST00000546893.1_ENSG00000111371.11.3";
chr12	/dev/stdin	exon	46592408	46592526	.	-	.	gene_id "ENST00000546893.1_ENSG00000111371.11"; transcript_id "ENST00000546893.1_ENSG00000111371.11"; exon_number "4"; exon_id "ENST00000546893.1_ENSG00000111371.11.4";
chr12	/dev/stdin	CDS	46592408	46592526	.	-	2	gene_id "ENST00000546893.1_ENSG00000111371.11"; transcript_id "ENST00000546893.1_ENSG00000111371.11"; exon_number "4"; exon_id "ENST00000546893.1_ENSG00000111371.11.4";
chr12	/dev/stdin	exon	46594881	46594981	.	-	.	gene_id "ENST00000546893.1_ENSG00000111371.11"; transcript_id "ENST00000546893.1_ENSG00000111371.11"; exon_number "5"; exon_id "ENST00000546893.1_ENSG00000111371.11.5";
chr12	/dev/stdin	CDS	46594881	46594981	.	-	1	gene_id "ENST00000546893.1_ENSG00000111371.11"; transcript_id "ENST00000546893.1_ENSG00000111371.11"; exon_number "5"; exon_id "ENST00000546893.1_ENSG00000111371.11.5";
chr12	/dev/stdin	exon	46596793	46596872	.	-	.	gene_id "ENST00000546893.1_ENSG00000111371.11"; transcript_id "ENST00000546893.1_ENSG00000111371.11"; exon_number "6"; exon_id "ENST00000546893.1_ENSG00000111371.11.6";
chr12	/dev/stdin	CDS	46596793	46596872	.	-	0	gene_id "ENST00000546893.1_ENSG00000111371.11"; transcript_id "ENST00000546893.1_ENSG00000111371.11"; exon_number "6"; exon_id "ENST00000546893.1_ENSG00000111371.11.6";
chr12	/dev/stdin	exon	46598084	46598200	.	-	.	gene_id "ENST00000546893.1_ENSG00000111371.11"; transcript_id "ENST00000546893.1_ENSG00000111371.11"; exon_number "7"; exon_id "ENST00000546893.1_ENSG00000111371.11.7";
chr12	/dev/stdin	CDS	46598084	46598200	.	-	0	gene_id "ENST00000546893.1_ENSG00000111371.11"; transcript_id "ENST00000546893.1_ENSG00000111371.11"; exon_number "7"; exon_id "ENST00000546893.1_ENSG00000111371.11.7";
chr12	/dev/stdin	exon	46598315	46598373	.	-	.	gene_id "ENST00000546893.1_ENSG00000111371.11"; transcript_id "ENST00000546893.1_ENSG00000111371.11"; exon_number "8"; exon_id "ENST00000546893.1_ENSG00000111371.11.8";
chr12	/dev/stdin	CDS	46598315	46598373	.	-	2	gene_id "ENST00000546893.1_ENSG00000111371.11"; transcript_id "ENST00000546893.1_ENSG00000111371.11"; exon_number "8"; exon_id "ENST00000546893.1_ENSG00000111371.11.8";
chr12	/dev/stdin	exon	46599863	46599945	.	-	.	gene_id "ENST00000546893.1_ENSG00000111371.11"; transcript_id "ENST00000546893.1_ENSG00000111371.11"; exon_number "9"; exon_id "ENST00000546893.1_ENSG00000111371.11.9";
chr12	/dev/stdin	CDS	46599863	46599945	.	-	1	gene_id "ENST00000546893.1_ENSG00000111371.11"; transcript_id "ENST00000546893.1_ENSG00000111371.11"; exon_number "9"; exon_id "ENST00000546893.1_ENSG00000111371.11.9";
chr12	/dev/stdin	exon	46600938	46601019	.	-	.	gene_id "ENST00000546893.1_ENSG00000111371.11"; transcript_id "ENST00000546893.1_ENSG00000111371.11"; exon_number "10"; exon_id "ENST00000546893.1_ENSG00000111371.11.10";
chr12	/dev/stdin	CDS	46600938	46601019	.	-	2	gene_id "ENST00000546893.1_ENSG00000111371.11"; transcript_id "ENST00000546893.1_ENSG00000111371.11"; exon_number "10"; exon_id "ENST00000546893.1_ENSG00000111371.11.10";
chr12	/dev/stdin	exon	46601312	46601404	.	-	.	gene_id "ENST00000546893.1_ENSG00000111371.11"; transcript_id "ENST00000546893.1_ENSG00000111371.11"; exon_number "11"; exon_id "ENST00000546893.1_ENSG00000111371.11.11";
chr12	/dev/stdin	CDS	46601312	46601404	.	-	2	gene_id "ENST00000546893.1_ENSG00000111371.11"; transcript_id "ENST00000546893.1_ENSG00000111371.11"; exon_number "11"; exon_id "ENST00000546893.1_ENSG00000111371.11.11";
chr12	/dev/stdin	exon	46602837	46602910	.	-	.	gene_id "ENST00000546893.1_ENSG00000111371.11"; transcript_id "ENST00000546893.1_ENSG00000111371.11"; exon_number "12"; exon_id "ENST00000546893.1_ENSG00000111371.11.12";
chr12	/dev/stdin	CDS	46602837	46602910	.	-	1	gene_id "ENST00000546893.1_ENSG00000111371.11"; transcript_id "ENST00000546893.1_ENSG00000111371.11"; exon_number "12"; exon_id "ENST00000546893.1_ENSG00000111371.11.12";
chr12	/dev/stdin	exon	46622936	46623051	.	-	.	gene_id "ENST00000546893.1_ENSG00000111371.11"; transcript_id "ENST00000546893.1_ENSG00000111371.11"; exon_number "13"; exon_id "ENST00000546893.1_ENSG00000111371.11.13";
chr12	/dev/stdin	CDS	46622936	46623051	.	-	0	gene_id "ENST00000546893.1_ENSG00000111371.11"; transcript_id "ENST00000546893.1_ENSG00000111371.11"; exon_number "13"; exon_id "ENST00000546893.1_ENSG00000111371.11.13";
chr12	/dev/stdin	exon	46623347	46623422	.	-	.	gene_id "ENST00000546893.1_ENSG00000111371.11"; transcript_id "ENST00000546893.1_ENSG00000111371.11"; exon_number "14"; exon_id "ENST00000546893.1_ENSG00000111371.11.14";
chr12	/dev/stdin	CDS	46623347	46623422	.	-	1	gene_id "ENST00000546893.1_ENSG00000111371.11"; transcript_id "ENST00000546893.1_ENSG00000111371.11"; exon_number "14"; exon_id "ENST00000546893.1_ENSG00000111371.11.14";
chr12	/dev/stdin	exon	46633462	46633676	.	-	.	gene_id "ENST00000546893.1_ENSG00000111371.11"; transcript_id "ENST00000546893.1_ENSG00000111371.11"; exon_number "15"; exon_id "ENST00000546893.1_ENSG00000111371.11.15";
chr12	/dev/stdin	CDS	46633462	46633676	.	-	0	gene_id "ENST00000546893.1_ENSG00000111371.11"; transcript_id "ENST00000546893.1_ENSG00000111371.11"; exon_number "15"; exon_id "ENST00000546893.1_ENSG00000111371.11.15";
chr12	/dev/stdin	exon	46636983	46637097	.	-	.	gene_id "ENST00000546893.1_ENSG00000111371.11"; transcript_id "ENST00000546893.1_ENSG00000111371.11"; exon_number "16"; exon_id "ENST00000546893.1_ENSG00000111371.11.16";
chr12	/dev/stdin	CDS	46636983	46637097	.	-	1	gene_id "ENST00000546893.1_ENSG00000111371.11"; transcript_id "ENST00000546893.1_ENSG00000111371.11"; exon_number "16"; exon_id "ENST00000546893.1_ENSG00000111371.11.16";
chr12	/dev/stdin	exon	46662648	46662778	.	-	.	gene_id "ENST00000546893.1_ENSG00000111371.11"; transcript_id "ENST00000546893.1_ENSG00000111371.11"; exon_number "17"; exon_id "ENST00000546893.1_ENSG00000111371.11.17";
chr12	/dev/stdin	CDS	46662648	46662778	.	-	0	gene_id "ENST00000546893.1_ENSG00000111371.11"; transcript_id "ENST00000546893.1_ENSG00000111371.11"; exon_number "17"; exon_id "ENST00000546893.1_ENSG00000111371.11.17";
chr12	/dev/stdin	start_codon	46662776	46662778	.	-	0	gene_id "ENST00000546893.1_ENSG00000111371.11"; transcript_id "ENST00000546893.1_ENSG00000111371.11"; exon_number "17"; exon_id "ENST00000546893.1_ENSG00000111371.11.17";
chr12	/dev/stdin	stop_codon	46582012	46582014	.	-	0	gene_id "ENST00000546893.1_ENSG00000111371.11"; transcript_id "ENST00000546893.1_ENSG00000111371.11"; exon_number "1"; exon_id "ENST00000546893.1_ENSG00000111371.11.1";
chr12	/dev/stdin	transcript	46582012	46662778	.	-	.	gene_id "47ad8bf6-a92a-4d66-8d85-76621b58dd0c-1_ENSG00000111371.11"; transcript_id "47ad8bf6-a92a-4d66-8d85-76621b58dd0c-1_ENSG00000111371.11";
chr12	/dev/stdin	exon	46582012	46582854	.	-	.	gene_id "47ad8bf6-a92a-4d66-8d85-76621b58dd0c-1_ENSG00000111371.11"; transcript_id "47ad8bf6-a92a-4d66-8d85-76621b58dd0c-1_ENSG00000111371.11"; exon_number "1"; exon_id "47ad8bf6-a92a-4d66-8d85-76621b58dd0c-1_ENSG00000111371.11.1";
chr12	/dev/stdin	CDS	46582015	46582854	.	-	0	gene_id "47ad8bf6-a92a-4d66-8d85-76621b58dd0c-1_ENSG00000111371.11"; transcript_id "47ad8bf6-a92a-4d66-8d85-76621b58dd0c-1_ENSG00000111371.11"; exon_number "1"; exon_id "47ad8bf6-a92a-4d66-8d85-76621b58dd0c-1_ENSG00000111371.11.1";
chr12	/dev/stdin	exon	46591503	46591600	.	-	.	gene_id "47ad8bf6-a92a-4d66-8d85-76621b58dd0c-1_ENSG00000111371.11"; transcript_id "47ad8bf6-a92a-4d66-8d85-76621b58dd0c-1_ENSG00000111371.11"; exon_number "2"; exon_id "47ad8bf6-a92a-4d66-8d85-76621b58dd0c-1_ENSG00000111371.11.2";
chr12	/dev/stdin	CDS	46591503	46591600	.	-	2	gene_id "47ad8bf6-a92a-4d66-8d85-76621b58dd0c-1_ENSG00000111371.11"; transcript_id "47ad8bf6-a92a-4d66-8d85-76621b58dd0c-1_ENSG00000111371.11"; exon_number "2"; exon_id "47ad8bf6-a92a-4d66-8d85-76621b58dd0c-1_ENSG00000111371.11.2";
chr12	/dev/stdin	exon	46591702	46591843	.	-	.	gene_id "47ad8bf6-a92a-4d66-8d85-76621b58dd0c-1_ENSG00000111371.11"; transcript_id "47ad8bf6-a92a-4d66-8d85-76621b58dd0c-1_ENSG00000111371.11"; exon_number "3"; exon_id "47ad8bf6-a92a-4d66-8d85-76621b58dd0c-1_ENSG00000111371.11.3";
chr12	/dev/stdin	CDS	46591702	46591843	.	-	0	gene_id "47ad8bf6-a92a-4d66-8d85-76621b58dd0c-1_ENSG00000111371.11"; transcript_id "47ad8bf6-a92a-4d66-8d85-76621b58dd0c-1_ENSG00000111371.11"; exon_number "3"; exon_id "47ad8bf6-a92a-4d66-8d85-76621b58dd0c-1_ENSG00000111371.11.3";
chr12	/dev/stdin	exon	46592408	46592526	.	-	.	gene_id "47ad8bf6-a92a-4d66-8d85-76621b58dd0c-1_ENSG00000111371.11"; transcript_id "47ad8bf6-a92a-4d66-8d85-76621b58dd0c-1_ENSG00000111371.11"; exon_number "4"; exon_id "47ad8bf6-a92a-4d66-8d85-76621b58dd0c-1_ENSG00000111371.11.4";
chr12	/dev/stdin	CDS	46592408	46592526	.	-	2	gene_id "47ad8bf6-a92a-4d66-8d85-76621b58dd0c-1_ENSG00000111371.11"; transcript_id "47ad8bf6-a92a-4d66-8d85-76621b58dd0c-1_ENSG00000111371.11"; exon_number "4"; exon_id "47ad8bf6-a92a-4d66-8d85-76621b58dd0c-1_ENSG00000111371.11.4";
chr12	/dev/stdin	exon	46594881	46594981	.	-	.	gene_id "47ad8bf6-a92a-4d66-8d85-76621b58dd0c-1_ENSG00000111371.11"; transcript_id "47ad8bf6-a92a-4d66-8d85-76621b58dd0c-1_ENSG00000111371.11"; exon_number "5"; exon_id "47ad8bf6-a92a-4d66-8d85-76621b58dd0c-1_ENSG00000111371.11.5";
chr12	/dev/stdin	CDS	46594881	46594981	.	-	1	gene_id "47ad8bf6-a92a-4d66-8d85-76621b58dd0c-1_ENSG00000111371.11"; transcript_id "47ad8bf6-a92a-4d66-8d85-76621b58dd0c-1_ENSG00000111371.11"; exon_number "5"; exon_id "47ad8bf6-a92a-4d66-8d85-76621b58dd0c-1_ENSG00000111371.11.5";
chr12	/dev/stdin	exon	46596793	46596872	.	-	.	gene_id "47ad8bf6-a92a-4d66-8d85-76621b58dd0c-1_ENSG00000111371.11"; transcript_id "47ad8bf6-a92a-4d66-8d85-76621b58dd0c-1_ENSG00000111371.11"; exon_number "6"; exon_id "47ad8bf6-a92a-4d66-8d85-76621b58dd0c-1_ENSG00000111371.11.6";
chr12	/dev/stdin	CDS	46596793	46596872	.	-	0	gene_id "47ad8bf6-a92a-4d66-8d85-76621b58dd0c-1_ENSG00000111371.11"; transcript_id "47ad8bf6-a92a-4d66-8d85-76621b58dd0c-1_ENSG00000111371.11"; exon_number "6"; exon_id "47ad8bf6-a92a-4d66-8d85-76621b58dd0c-1_ENSG00000111371.11.6";
chr12	/dev/stdin	exon	46598084	46598200	.	-	.	gene_id "47ad8bf6-a92a-4d66-8d85-76621b58dd0c-1_ENSG00000111371.11"; transcript_id "47ad8bf6-a92a-4d66-8d85-76621b58dd0c-1_ENSG00000111371.11"; exon_number "7"; exon_id "47ad8bf6-a92a-4d66-8d85-76621b58dd0c-1_ENSG00000111371.11.7";
chr12	/dev/stdin	CDS	46598084	46598200	.	-	0	gene_id "47ad8bf6-a92a-4d66-8d85-76621b58dd0c-1_ENSG00000111371.11"; transcript_id "47ad8bf6-a92a-4d66-8d85-76621b58dd0c-1_ENSG00000111371.11"; exon_number "7"; exon_id "47ad8bf6-a92a-4d66-8d85-76621b58dd0c-1_ENSG00000111371.11.7";
chr12	/dev/stdin	exon	46598315	46598373	.	-	.	gene_id "47ad8bf6-a92a-4d66-8d85-76621b58dd0c-1_ENSG00000111371.11"; transcript_id "47ad8bf6-a92a-4d66-8d85-76621b58dd0c-1_ENSG00000111371.11"; exon_number "8"; exon_id "47ad8bf6-a92a-4d66-8d85-76621b58dd0c-1_ENSG00000111371.11.8";
chr12	/dev/stdin	CDS	46598315	46598373	.	-	2	gene_id "47ad8bf6-a92a-4d66-8d85-76621b58dd0c-1_ENSG00000111371.11"; transcript_id "47ad8bf6-a92a-4d66-8d85-76621b58dd0c-1_ENSG00000111371.11"; exon_number "8"; exon_id "47ad8bf6-a92a-4d66-8d85-76621b58dd0c-1_ENSG00000111371.11.8";
chr12	/dev/stdin	exon	46599863	46599945	.	-	.	gene_id "47ad8bf6-a92a-4d66-8d85-76621b58dd0c-1_ENSG00000111371.11"; transcript_id "47ad8bf6-a92a-4d66-8d85-76621b58dd0c-1_ENSG00000111371.11"; exon_number "9"; exon_id "47ad8bf6-a92a-4d66-8d85-76621b58dd0c-1_ENSG00000111371.11.9";
chr12	/dev/stdin	CDS	46599863	46599945	.	-	1	gene_id "47ad8bf6-a92a-4d66-8d85-76621b58dd0c-1_ENSG00000111371.11"; transcript_id "47ad8bf6-a92a-4d66-8d85-76621b58dd0c-1_ENSG00000111371.11"; exon_number "9"; exon_id "47ad8bf6-a92a-4d66-8d85-76621b58dd0c-1_ENSG00000111371.11.9";
chr12	/dev/stdin	exon	46600938	46601019	.	-	.	gene_id "47ad8bf6-a92a-4d66-8d85-76621b58dd0c-1_ENSG00000111371.11"; transcript_id "47ad8bf6-a92a-4d66-8d85-76621b58dd0c-1_ENSG00000111371.11"; exon_number "10"; exon_id "47ad8bf6-a92a-4d66-8d85-76621b58dd0c-1_ENSG00000111371.11.10";
chr12	/dev/stdin	CDS	46600938	46601019	.	-	2	gene_id "47ad8bf6-a92a-4d66-8d85-76621b58dd0c-1_ENSG00000111371.11"; transcript_id "47ad8bf6-a92a-4d66-8d85-76621b58dd0c-1_ENSG00000111371.11"; exon_number "10"; exon_id "47ad8bf6-a92a-4d66-8d85-76621b58dd0c-1_ENSG00000111371.11.10";
chr12	/dev/stdin	exon	46601312	46601404	.	-	.	gene_id "47ad8bf6-a92a-4d66-8d85-76621b58dd0c-1_ENSG00000111371.11"; transcript_id "47ad8bf6-a92a-4d66-8d85-76621b58dd0c-1_ENSG00000111371.11"; exon_number "11"; exon_id "47ad8bf6-a92a-4d66-8d85-76621b58dd0c-1_ENSG00000111371.11.11";
chr12	/dev/stdin	CDS	46601312	46601404	.	-	2	gene_id "47ad8bf6-a92a-4d66-8d85-76621b58dd0c-1_ENSG00000111371.11"; transcript_id "47ad8bf6-a92a-4d66-8d85-76621b58dd0c-1_ENSG00000111371.11"; exon_number "11"; exon_id "47ad8bf6-a92a-4d66-8d85-76621b58dd0c-1_ENSG00000111371.11.11";
chr12	/dev/stdin	exon	46602837	46602910	.	-	.	gene_id "47ad8bf6-a92a-4d66-8d85-76621b58dd0c-1_ENSG00000111371.11"; transcript_id "47ad8bf6-a92a-4d66-8d85-76621b58dd0c-1_ENSG00000111371.11"; exon_number "12"; exon_id "47ad8bf6-a92a-4d66-8d85-76621b58dd0c-1_ENSG00000111371.11.12";
chr12	/dev/stdin	CDS	46602837	46602910	.	-	1	gene_id "47ad8bf6-a92a-4d66-8d85-76621b58dd0c-1_ENSG00000111371.11"; transcript_id "47ad8bf6-a92a-4d66-8d85-76621b58dd0c-1_ENSG00000111371.11"; exon_number "12"; exon_id "47ad8bf6-a92a-4d66-8d85-76621b58dd0c-1_ENSG00000111371.11.12";
chr12	/dev/stdin	exon	46622936	46623051	.	-	.	gene_id "47ad8bf6-a92a-4d66-8d85-76621b58dd0c-1_ENSG00000111371.11"; transcript_id "47ad8bf6-a92a-4d66-8d85-76621b58dd0c-1_ENSG00000111371.11"; exon_number "13"; exon_id "47ad8bf6-a92a-4d66-8d85-76621b58dd0c-1_ENSG00000111371.11.13";
chr12	/dev/stdin	CDS	46622936	46623051	.	-	0	gene_id "47ad8bf6-a92a-4d66-8d85-76621b58dd0c-1_ENSG00000111371.11"; transcript_id "47ad8bf6-a92a-4d66-8d85-76621b58dd0c-1_ENSG00000111371.11"; exon_number "13"; exon_id "47ad8bf6-a92a-4d66-8d85-76621b58dd0c-1_ENSG00000111371.11.13";
chr12	/dev/stdin	exon	46623347	46623422	.	-	.	gene_id "47ad8bf6-a92a-4d66-8d85-76621b58dd0c-1_ENSG00000111371.11"; transcript_id "47ad8bf6-a92a-4d66-8d85-76621b58dd0c-1_ENSG00000111371.11"; exon_number "14"; exon_id "47ad8bf6-a92a-4d66-8d85-76621b58dd0c-1_ENSG00000111371.11.14";
chr12	/dev/stdin	CDS	46623347	46623422	.	-	1	gene_id "47ad8bf6-a92a-4d66-8d85-76621b58dd0c-1_ENSG00000111371.11"; transcript_id "47ad8bf6-a92a-4d66-8d85-76621b58dd0c-1_ENSG00000111371.11"; exon_number "14"; exon_id "47ad8bf6-a92a-4d66-8d85-76621b58dd0c-1_ENSG00000111371.11.14";
chr12	/dev/stdin	exon	46662648	46662778	.	-	.	gene_id "47ad8bf6-a92a-4d66-8d85-76621b58dd0c-1_ENSG00000111371.11"; transcript_id "47ad8bf6-a92a-4d66-8d85-76621b58dd0c-1_ENSG00000111371.11"; exon_number "15"; exon_id "47ad8bf6-a92a-4d66-8d85-76621b58dd0c-1_ENSG00000111371.11.15";
chr12	/dev/stdin	CDS	46662648	46662778	.	-	0	gene_id "47ad8bf6-a92a-4d66-8d85-76621b58dd0c-1_ENSG00000111371.11"; transcript_id "47ad8bf6-a92a-4d66-8d85-76621b58dd0c-1_ENSG00000111371.11"; exon_number "15"; exon_id "47ad8bf6-a92a-4d66-8d85-76621b58dd0c-1_ENSG00000111371.11.15";
chr12	/dev/stdin	start_codon	46662776	46662778	.	-	0	gene_id "47ad8bf6-a92a-4d66-8d85-76621b58dd0c-1_ENSG00000111371.11"; transcript_id "47ad8bf6-a92a-4d66-8d85-76621b58dd0c-1_ENSG00000111371.11"; exon_number "15"; exon_id "47ad8bf6-a92a-4d66-8d85-76621b58dd0c-1_ENSG00000111371.11.15";
chr12	/dev/stdin	stop_codon	46582012	46582014	.	-	0	gene_id "47ad8bf6-a92a-4d66-8d85-76621b58dd0c-1_ENSG00000111371.11"; transcript_id "47ad8bf6-a92a-4d66-8d85-76621b58dd0c-1_ENSG00000111371.11"; exon_number "1"; exon_id "47ad8bf6-a92a-4d66-8d85-76621b58dd0c-1_ENSG00000111371.11.1";
chr12	/dev/stdin	transcript	46590752	46592511	.	-	.	gene_id "6c34e9d0-4fcc-49d7-89df-511ec0875e6b_ENSG00000111371.11"; transcript_id "6c34e9d0-4fcc-49d7-89df-511ec0875e6b_ENSG00000111371.11";
chr12	/dev/stdin	exon	46590752	46591600	.	-	.	gene_id "6c34e9d0-4fcc-49d7-89df-511ec0875e6b_ENSG00000111371.11"; transcript_id "6c34e9d0-4fcc-49d7-89df-511ec0875e6b_ENSG00000111371.11"; exon_number "1"; exon_id "6c34e9d0-4fcc-49d7-89df-511ec0875e6b_ENSG00000111371.11.1";
chr12	/dev/stdin	CDS	46590755	46591600	.	-	0	gene_id "6c34e9d0-4fcc-49d7-89df-511ec0875e6b_ENSG00000111371.11"; transcript_id "6c34e9d0-4fcc-49d7-89df-511ec0875e6b_ENSG00000111371.11"; exon_number "1"; exon_id "6c34e9d0-4fcc-49d7-89df-511ec0875e6b_ENSG00000111371.11.1";
chr12	/dev/stdin	exon	46591702	46591843	.	-	.	gene_id "6c34e9d0-4fcc-49d7-89df-511ec0875e6b_ENSG00000111371.11"; transcript_id "6c34e9d0-4fcc-49d7-89df-511ec0875e6b_ENSG00000111371.11"; exon_number "2"; exon_id "6c34e9d0-4fcc-49d7-89df-511ec0875e6b_ENSG00000111371.11.2";
chr12	/dev/stdin	CDS	46591702	46591843	.	-	1	gene_id "6c34e9d0-4fcc-49d7-89df-511ec0875e6b_ENSG00000111371.11"; transcript_id "6c34e9d0-4fcc-49d7-89df-511ec0875e6b_ENSG00000111371.11"; exon_number "2"; exon_id "6c34e9d0-4fcc-49d7-89df-511ec0875e6b_ENSG00000111371.11.2";
chr12	/dev/stdin	exon	46592408	46592511	.	-	.	gene_id "6c34e9d0-4fcc-49d7-89df-511ec0875e6b_ENSG00000111371.11"; transcript_id "6c34e9d0-4fcc-49d7-89df-511ec0875e6b_ENSG00000111371.11"; exon_number "3"; exon_id "6c34e9d0-4fcc-49d7-89df-511ec0875e6b_ENSG00000111371.11.3";
chr12	/dev/stdin	CDS	46592408	46592511	.	-	0	gene_id "6c34e9d0-4fcc-49d7-89df-511ec0875e6b_ENSG00000111371.11"; transcript_id "6c34e9d0-4fcc-49d7-89df-511ec0875e6b_ENSG00000111371.11"; exon_number "3"; exon_id "6c34e9d0-4fcc-49d7-89df-511ec0875e6b_ENSG00000111371.11.3";
chr12	/dev/stdin	start_codon	46592509	46592511	.	-	0	gene_id "6c34e9d0-4fcc-49d7-89df-511ec0875e6b_ENSG00000111371.11"; transcript_id "6c34e9d0-4fcc-49d7-89df-511ec0875e6b_ENSG00000111371.11"; exon_number "3"; exon_id "6c34e9d0-4fcc-49d7-89df-511ec0875e6b_ENSG00000111371.11.3";
chr12	/dev/stdin	stop_codon	46590752	46590754	.	-	0	gene_id "6c34e9d0-4fcc-49d7-89df-511ec0875e6b_ENSG00000111371.11"; transcript_id "6c34e9d0-4fcc-49d7-89df-511ec0875e6b_ENSG00000111371.11"; exon_number "1"; exon_id "6c34e9d0-4fcc-49d7-89df-511ec0875e6b_ENSG00000111371.11.1";
chr12	/dev/stdin	transcript	46751973	46765216	.	-	.	gene_id "2b035ca7-0d12-436f-bd9b-ee4eb9bf473f_ENSG00000134294.9"; transcript_id "2b035ca7-0d12-436f-bd9b-ee4eb9bf473f_ENSG00000134294.9";
chr12	/dev/stdin	exon	46751973	46754992	.	-	.	gene_id "2b035ca7-0d12-436f-bd9b-ee4eb9bf473f_ENSG00000134294.9"; transcript_id "2b035ca7-0d12-436f-bd9b-ee4eb9bf473f_ENSG00000134294.9"; exon_number "1"; exon_id "2b035ca7-0d12-436f-bd9b-ee4eb9bf473f_ENSG00000134294.9.1";
chr12	/dev/stdin	CDS	46751973	46754992	.	-	1	gene_id "2b035ca7-0d12-436f-bd9b-ee4eb9bf473f_ENSG00000134294.9"; transcript_id "2b035ca7-0d12-436f-bd9b-ee4eb9bf473f_ENSG00000134294.9"; exon_number "1"; exon_id "2b035ca7-0d12-436f-bd9b-ee4eb9bf473f_ENSG00000134294.9.1";
chr12	/dev/stdin	exon	46756067	46756164	.	-	.	gene_id "2b035ca7-0d12-436f-bd9b-ee4eb9bf473f_ENSG00000134294.9"; transcript_id "2b035ca7-0d12-436f-bd9b-ee4eb9bf473f_ENSG00000134294.9"; exon_number "2"; exon_id "2b035ca7-0d12-436f-bd9b-ee4eb9bf473f_ENSG00000134294.9.2";
chr12	/dev/stdin	CDS	46756067	46756164	.	-	0	gene_id "2b035ca7-0d12-436f-bd9b-ee4eb9bf473f_ENSG00000134294.9"; transcript_id "2b035ca7-0d12-436f-bd9b-ee4eb9bf473f_ENSG00000134294.9"; exon_number "2"; exon_id "2b035ca7-0d12-436f-bd9b-ee4eb9bf473f_ENSG00000134294.9.2";
chr12	/dev/stdin	exon	46756277	46756421	.	-	.	gene_id "2b035ca7-0d12-436f-bd9b-ee4eb9bf473f_ENSG00000134294.9"; transcript_id "2b035ca7-0d12-436f-bd9b-ee4eb9bf473f_ENSG00000134294.9"; exon_number "3"; exon_id "2b035ca7-0d12-436f-bd9b-ee4eb9bf473f_ENSG00000134294.9.3";
chr12	/dev/stdin	CDS	46756277	46756421	.	-	1	gene_id "2b035ca7-0d12-436f-bd9b-ee4eb9bf473f_ENSG00000134294.9"; transcript_id "2b035ca7-0d12-436f-bd9b-ee4eb9bf473f_ENSG00000134294.9"; exon_number "3"; exon_id "2b035ca7-0d12-436f-bd9b-ee4eb9bf473f_ENSG00000134294.9.3";
chr12	/dev/stdin	exon	46756804	46756928	.	-	.	gene_id "2b035ca7-0d12-436f-bd9b-ee4eb9bf473f_ENSG00000134294.9"; transcript_id "2b035ca7-0d12-436f-bd9b-ee4eb9bf473f_ENSG00000134294.9"; exon_number "4"; exon_id "2b035ca7-0d12-436f-bd9b-ee4eb9bf473f_ENSG00000134294.9.4";
chr12	/dev/stdin	CDS	46756804	46756928	.	-	0	gene_id "2b035ca7-0d12-436f-bd9b-ee4eb9bf473f_ENSG00000134294.9"; transcript_id "2b035ca7-0d12-436f-bd9b-ee4eb9bf473f_ENSG00000134294.9"; exon_number "4"; exon_id "2b035ca7-0d12-436f-bd9b-ee4eb9bf473f_ENSG00000134294.9.4";
chr12	/dev/stdin	exon	46757509	46757609	.	-	.	gene_id "2b035ca7-0d12-436f-bd9b-ee4eb9bf473f_ENSG00000134294.9"; transcript_id "2b035ca7-0d12-436f-bd9b-ee4eb9bf473f_ENSG00000134294.9"; exon_number "5"; exon_id "2b035ca7-0d12-436f-bd9b-ee4eb9bf473f_ENSG00000134294.9.5";
chr12	/dev/stdin	CDS	46757509	46757609	.	-	2	gene_id "2b035ca7-0d12-436f-bd9b-ee4eb9bf473f_ENSG00000134294.9"; transcript_id "2b035ca7-0d12-436f-bd9b-ee4eb9bf473f_ENSG00000134294.9"; exon_number "5"; exon_id "2b035ca7-0d12-436f-bd9b-ee4eb9bf473f_ENSG00000134294.9.5";
chr12	/dev/stdin	exon	46757707	46757786	.	-	.	gene_id "2b035ca7-0d12-436f-bd9b-ee4eb9bf473f_ENSG00000134294.9"; transcript_id "2b035ca7-0d12-436f-bd9b-ee4eb9bf473f_ENSG00000134294.9"; exon_number "6"; exon_id "2b035ca7-0d12-436f-bd9b-ee4eb9bf473f_ENSG00000134294.9.6";
chr12	/dev/stdin	CDS	46757707	46757786	.	-	1	gene_id "2b035ca7-0d12-436f-bd9b-ee4eb9bf473f_ENSG00000134294.9"; transcript_id "2b035ca7-0d12-436f-bd9b-ee4eb9bf473f_ENSG00000134294.9"; exon_number "6"; exon_id "2b035ca7-0d12-436f-bd9b-ee4eb9bf473f_ENSG00000134294.9.6";
chr12	/dev/stdin	exon	46758172	46758339	.	-	.	gene_id "2b035ca7-0d12-436f-bd9b-ee4eb9bf473f_ENSG00000134294.9"; transcript_id "2b035ca7-0d12-436f-bd9b-ee4eb9bf473f_ENSG00000134294.9"; exon_number "7"; exon_id "2b035ca7-0d12-436f-bd9b-ee4eb9bf473f_ENSG00000134294.9.7";
chr12	/dev/stdin	CDS	46758172	46758339	.	-	1	gene_id "2b035ca7-0d12-436f-bd9b-ee4eb9bf473f_ENSG00000134294.9"; transcript_id "2b035ca7-0d12-436f-bd9b-ee4eb9bf473f_ENSG00000134294.9"; exon_number "7"; exon_id "2b035ca7-0d12-436f-bd9b-ee4eb9bf473f_ENSG00000134294.9.7";
chr12	/dev/stdin	exon	46758427	46758485	.	-	.	gene_id "2b035ca7-0d12-436f-bd9b-ee4eb9bf473f_ENSG00000134294.9"; transcript_id "2b035ca7-0d12-436f-bd9b-ee4eb9bf473f_ENSG00000134294.9"; exon_number "8"; exon_id "2b035ca7-0d12-436f-bd9b-ee4eb9bf473f_ENSG00000134294.9.8";
chr12	/dev/stdin	CDS	46758427	46758485	.	-	0	gene_id "2b035ca7-0d12-436f-bd9b-ee4eb9bf473f_ENSG00000134294.9"; transcript_id "2b035ca7-0d12-436f-bd9b-ee4eb9bf473f_ENSG00000134294.9"; exon_number "8"; exon_id "2b035ca7-0d12-436f-bd9b-ee4eb9bf473f_ENSG00000134294.9.8";
chr12	/dev/stdin	exon	46758890	46758972	.	-	.	gene_id "2b035ca7-0d12-436f-bd9b-ee4eb9bf473f_ENSG00000134294.9"; transcript_id "2b035ca7-0d12-436f-bd9b-ee4eb9bf473f_ENSG00000134294.9"; exon_number "9"; exon_id "2b035ca7-0d12-436f-bd9b-ee4eb9bf473f_ENSG00000134294.9.9";
chr12	/dev/stdin	CDS	46758890	46758972	.	-	2	gene_id "2b035ca7-0d12-436f-bd9b-ee4eb9bf473f_ENSG00000134294.9"; transcript_id "2b035ca7-0d12-436f-bd9b-ee4eb9bf473f_ENSG00000134294.9"; exon_number "9"; exon_id "2b035ca7-0d12-436f-bd9b-ee4eb9bf473f_ENSG00000134294.9.9";
chr12	/dev/stdin	exon	46760647	46760728	.	-	.	gene_id "2b035ca7-0d12-436f-bd9b-ee4eb9bf473f_ENSG00000134294.9"; transcript_id "2b035ca7-0d12-436f-bd9b-ee4eb9bf473f_ENSG00000134294.9"; exon_number "10"; exon_id "2b035ca7-0d12-436f-bd9b-ee4eb9bf473f_ENSG00000134294.9.10";
chr12	/dev/stdin	CDS	46760647	46760728	.	-	0	gene_id "2b035ca7-0d12-436f-bd9b-ee4eb9bf473f_ENSG00000134294.9"; transcript_id "2b035ca7-0d12-436f-bd9b-ee4eb9bf473f_ENSG00000134294.9"; exon_number "10"; exon_id "2b035ca7-0d12-436f-bd9b-ee4eb9bf473f_ENSG00000134294.9.10";
chr12	/dev/stdin	exon	46760859	46760951	.	-	.	gene_id "2b035ca7-0d12-436f-bd9b-ee4eb9bf473f_ENSG00000134294.9"; transcript_id "2b035ca7-0d12-436f-bd9b-ee4eb9bf473f_ENSG00000134294.9"; exon_number "11"; exon_id "2b035ca7-0d12-436f-bd9b-ee4eb9bf473f_ENSG00000134294.9.11";
chr12	/dev/stdin	CDS	46760859	46760951	.	-	0	gene_id "2b035ca7-0d12-436f-bd9b-ee4eb9bf473f_ENSG00000134294.9"; transcript_id "2b035ca7-0d12-436f-bd9b-ee4eb9bf473f_ENSG00000134294.9"; exon_number "11"; exon_id "2b035ca7-0d12-436f-bd9b-ee4eb9bf473f_ENSG00000134294.9.11";
chr12	/dev/stdin	exon	46761050	46761123	.	-	.	gene_id "2b035ca7-0d12-436f-bd9b-ee4eb9bf473f_ENSG00000134294.9"; transcript_id "2b035ca7-0d12-436f-bd9b-ee4eb9bf473f_ENSG00000134294.9"; exon_number "12"; exon_id "2b035ca7-0d12-436f-bd9b-ee4eb9bf473f_ENSG00000134294.9.12";
chr12	/dev/stdin	CDS	46761050	46761123	.	-	2	gene_id "2b035ca7-0d12-436f-bd9b-ee4eb9bf473f_ENSG00000134294.9"; transcript_id "2b035ca7-0d12-436f-bd9b-ee4eb9bf473f_ENSG00000134294.9"; exon_number "12"; exon_id "2b035ca7-0d12-436f-bd9b-ee4eb9bf473f_ENSG00000134294.9.12";
chr12	/dev/stdin	exon	46764295	46764410	.	-	.	gene_id "2b035ca7-0d12-436f-bd9b-ee4eb9bf473f_ENSG00000134294.9"; transcript_id "2b035ca7-0d12-436f-bd9b-ee4eb9bf473f_ENSG00000134294.9"; exon_number "13"; exon_id "2b035ca7-0d12-436f-bd9b-ee4eb9bf473f_ENSG00000134294.9.13";
chr12	/dev/stdin	CDS	46764295	46764410	.	-	1	gene_id "2b035ca7-0d12-436f-bd9b-ee4eb9bf473f_ENSG00000134294.9"; transcript_id "2b035ca7-0d12-436f-bd9b-ee4eb9bf473f_ENSG00000134294.9"; exon_number "13"; exon_id "2b035ca7-0d12-436f-bd9b-ee4eb9bf473f_ENSG00000134294.9.13";
chr12	/dev/stdin	exon	46764559	46764640	.	-	.	gene_id "2b035ca7-0d12-436f-bd9b-ee4eb9bf473f_ENSG00000134294.9"; transcript_id "2b035ca7-0d12-436f-bd9b-ee4eb9bf473f_ENSG00000134294.9"; exon_number "14"; exon_id "2b035ca7-0d12-436f-bd9b-ee4eb9bf473f_ENSG00000134294.9.14";
chr12	/dev/stdin	CDS	46764559	46764640	.	-	2	gene_id "2b035ca7-0d12-436f-bd9b-ee4eb9bf473f_ENSG00000134294.9"; transcript_id "2b035ca7-0d12-436f-bd9b-ee4eb9bf473f_ENSG00000134294.9"; exon_number "14"; exon_id "2b035ca7-0d12-436f-bd9b-ee4eb9bf473f_ENSG00000134294.9.14";
chr12	/dev/stdin	exon	46764961	46765216	.	-	.	gene_id "2b035ca7-0d12-436f-bd9b-ee4eb9bf473f_ENSG00000134294.9"; transcript_id "2b035ca7-0d12-436f-bd9b-ee4eb9bf473f_ENSG00000134294.9"; exon_number "15"; exon_id "2b035ca7-0d12-436f-bd9b-ee4eb9bf473f_ENSG00000134294.9.15";
chr12	/dev/stdin	CDS	46764961	46765216	.	-	0	gene_id "2b035ca7-0d12-436f-bd9b-ee4eb9bf473f_ENSG00000134294.9"; transcript_id "2b035ca7-0d12-436f-bd9b-ee4eb9bf473f_ENSG00000134294.9"; exon_number "15"; exon_id "2b035ca7-0d12-436f-bd9b-ee4eb9bf473f_ENSG00000134294.9.15";
chr12	/dev/stdin	start_codon	46765214	46765216	.	-	0	gene_id "2b035ca7-0d12-436f-bd9b-ee4eb9bf473f_ENSG00000134294.9"; transcript_id "2b035ca7-0d12-436f-bd9b-ee4eb9bf473f_ENSG00000134294.9"; exon_number "15"; exon_id "2b035ca7-0d12-436f-bd9b-ee4eb9bf473f_ENSG00000134294.9.15";
chr12	/dev/stdin	transcript	46754744	46766554	.	-	.	gene_id "ENST00000256689.5_ENSG00000134294.9"; transcript_id "ENST00000256689.5_ENSG00000134294.9";
chr12	/dev/stdin	exon	46754744	46754992	.	-	.	gene_id "ENST00000256689.5_ENSG00000134294.9"; transcript_id "ENST00000256689.5_ENSG00000134294.9"; exon_number "1"; exon_id "ENST00000256689.5_ENSG00000134294.9.1";
chr12	/dev/stdin	CDS	46754744	46754992	.	-	2	gene_id "ENST00000256689.5_ENSG00000134294.9"; transcript_id "ENST00000256689.5_ENSG00000134294.9"; exon_number "1"; exon_id "ENST00000256689.5_ENSG00000134294.9.1";
chr12	/dev/stdin	exon	46756067	46756164	.	-	.	gene_id "ENST00000256689.5_ENSG00000134294.9"; transcript_id "ENST00000256689.5_ENSG00000134294.9"; exon_number "2"; exon_id "ENST00000256689.5_ENSG00000134294.9.2";
chr12	/dev/stdin	CDS	46756067	46756164	.	-	1	gene_id "ENST00000256689.5_ENSG00000134294.9"; transcript_id "ENST00000256689.5_ENSG00000134294.9"; exon_number "2"; exon_id "ENST00000256689.5_ENSG00000134294.9.2";
chr12	/dev/stdin	exon	46756277	46756421	.	-	.	gene_id "ENST00000256689.5_ENSG00000134294.9"; transcript_id "ENST00000256689.5_ENSG00000134294.9"; exon_number "3"; exon_id "ENST00000256689.5_ENSG00000134294.9.3";
chr12	/dev/stdin	CDS	46756277	46756421	.	-	2	gene_id "ENST00000256689.5_ENSG00000134294.9"; transcript_id "ENST00000256689.5_ENSG00000134294.9"; exon_number "3"; exon_id "ENST00000256689.5_ENSG00000134294.9.3";
chr12	/dev/stdin	exon	46756804	46756928	.	-	.	gene_id "ENST00000256689.5_ENSG00000134294.9"; transcript_id "ENST00000256689.5_ENSG00000134294.9"; exon_number "4"; exon_id "ENST00000256689.5_ENSG00000134294.9.4";
chr12	/dev/stdin	CDS	46756804	46756928	.	-	1	gene_id "ENST00000256689.5_ENSG00000134294.9"; transcript_id "ENST00000256689.5_ENSG00000134294.9"; exon_number "4"; exon_id "ENST00000256689.5_ENSG00000134294.9.4";
chr12	/dev/stdin	exon	46757509	46757609	.	-	.	gene_id "ENST00000256689.5_ENSG00000134294.9"; transcript_id "ENST00000256689.5_ENSG00000134294.9"; exon_number "5"; exon_id "ENST00000256689.5_ENSG00000134294.9.5";
chr12	/dev/stdin	CDS	46757509	46757609	.	-	0	gene_id "ENST00000256689.5_ENSG00000134294.9"; transcript_id "ENST00000256689.5_ENSG00000134294.9"; exon_number "5"; exon_id "ENST00000256689.5_ENSG00000134294.9.5";
chr12	/dev/stdin	exon	46757707	46757786	.	-	.	gene_id "ENST00000256689.5_ENSG00000134294.9"; transcript_id "ENST00000256689.5_ENSG00000134294.9"; exon_number "6"; exon_id "ENST00000256689.5_ENSG00000134294.9.6";
chr12	/dev/stdin	CDS	46757707	46757786	.	-	2	gene_id "ENST00000256689.5_ENSG00000134294.9"; transcript_id "ENST00000256689.5_ENSG00000134294.9"; exon_number "6"; exon_id "ENST00000256689.5_ENSG00000134294.9.6";
chr12	/dev/stdin	exon	46758172	46758339	.	-	.	gene_id "ENST00000256689.5_ENSG00000134294.9"; transcript_id "ENST00000256689.5_ENSG00000134294.9"; exon_number "7"; exon_id "ENST00000256689.5_ENSG00000134294.9.7";
chr12	/dev/stdin	CDS	46758172	46758339	.	-	2	gene_id "ENST00000256689.5_ENSG00000134294.9"; transcript_id "ENST00000256689.5_ENSG00000134294.9"; exon_number "7"; exon_id "ENST00000256689.5_ENSG00000134294.9.7";
chr12	/dev/stdin	exon	46758427	46758485	.	-	.	gene_id "ENST00000256689.5_ENSG00000134294.9"; transcript_id "ENST00000256689.5_ENSG00000134294.9"; exon_number "8"; exon_id "ENST00000256689.5_ENSG00000134294.9.8";
chr12	/dev/stdin	CDS	46758427	46758485	.	-	1	gene_id "ENST00000256689.5_ENSG00000134294.9"; transcript_id "ENST00000256689.5_ENSG00000134294.9"; exon_number "8"; exon_id "ENST00000256689.5_ENSG00000134294.9.8";
chr12	/dev/stdin	exon	46758890	46758972	.	-	.	gene_id "ENST00000256689.5_ENSG00000134294.9"; transcript_id "ENST00000256689.5_ENSG00000134294.9"; exon_number "9"; exon_id "ENST00000256689.5_ENSG00000134294.9.9";
chr12	/dev/stdin	CDS	46758890	46758972	.	-	0	gene_id "ENST00000256689.5_ENSG00000134294.9"; transcript_id "ENST00000256689.5_ENSG00000134294.9"; exon_number "9"; exon_id "ENST00000256689.5_ENSG00000134294.9.9";
chr12	/dev/stdin	exon	46760647	46760728	.	-	.	gene_id "ENST00000256689.5_ENSG00000134294.9"; transcript_id "ENST00000256689.5_ENSG00000134294.9"; exon_number "10"; exon_id "ENST00000256689.5_ENSG00000134294.9.10";
chr12	/dev/stdin	CDS	46760647	46760728	.	-	1	gene_id "ENST00000256689.5_ENSG00000134294.9"; transcript_id "ENST00000256689.5_ENSG00000134294.9"; exon_number "10"; exon_id "ENST00000256689.5_ENSG00000134294.9.10";
chr12	/dev/stdin	exon	46760859	46760951	.	-	.	gene_id "ENST00000256689.5_ENSG00000134294.9"; transcript_id "ENST00000256689.5_ENSG00000134294.9"; exon_number "11"; exon_id "ENST00000256689.5_ENSG00000134294.9.11";
chr12	/dev/stdin	CDS	46760859	46760951	.	-	1	gene_id "ENST00000256689.5_ENSG00000134294.9"; transcript_id "ENST00000256689.5_ENSG00000134294.9"; exon_number "11"; exon_id "ENST00000256689.5_ENSG00000134294.9.11";
chr12	/dev/stdin	exon	46761050	46761123	.	-	.	gene_id "ENST00000256689.5_ENSG00000134294.9"; transcript_id "ENST00000256689.5_ENSG00000134294.9"; exon_number "12"; exon_id "ENST00000256689.5_ENSG00000134294.9.12";
chr12	/dev/stdin	CDS	46761050	46761123	.	-	0	gene_id "ENST00000256689.5_ENSG00000134294.9"; transcript_id "ENST00000256689.5_ENSG00000134294.9"; exon_number "12"; exon_id "ENST00000256689.5_ENSG00000134294.9.12";
chr12	/dev/stdin	exon	46764295	46764410	.	-	.	gene_id "ENST00000256689.5_ENSG00000134294.9"; transcript_id "ENST00000256689.5_ENSG00000134294.9"; exon_number "13"; exon_id "ENST00000256689.5_ENSG00000134294.9.13";
chr12	/dev/stdin	CDS	46764295	46764410	.	-	2	gene_id "ENST00000256689.5_ENSG00000134294.9"; transcript_id "ENST00000256689.5_ENSG00000134294.9"; exon_number "13"; exon_id "ENST00000256689.5_ENSG00000134294.9.13";
chr12	/dev/stdin	exon	46764559	46764640	.	-	.	gene_id "ENST00000256689.5_ENSG00000134294.9"; transcript_id "ENST00000256689.5_ENSG00000134294.9"; exon_number "14"; exon_id "ENST00000256689.5_ENSG00000134294.9.14";
chr12	/dev/stdin	CDS	46764559	46764640	.	-	0	gene_id "ENST00000256689.5_ENSG00000134294.9"; transcript_id "ENST00000256689.5_ENSG00000134294.9"; exon_number "14"; exon_id "ENST00000256689.5_ENSG00000134294.9.14";
chr12	/dev/stdin	exon	46764961	46765162	.	-	.	gene_id "ENST00000256689.5_ENSG00000134294.9"; transcript_id "ENST00000256689.5_ENSG00000134294.9"; exon_number "15"; exon_id "ENST00000256689.5_ENSG00000134294.9.15";
chr12	/dev/stdin	CDS	46764961	46765162	.	-	1	gene_id "ENST00000256689.5_ENSG00000134294.9"; transcript_id "ENST00000256689.5_ENSG00000134294.9"; exon_number "15"; exon_id "ENST00000256689.5_ENSG00000134294.9.15";
chr12	/dev/stdin	exon	46766292	46766554	.	-	.	gene_id "ENST00000256689.5_ENSG00000134294.9"; transcript_id "ENST00000256689.5_ENSG00000134294.9"; exon_number "16"; exon_id "ENST00000256689.5_ENSG00000134294.9.16";
chr12	/dev/stdin	CDS	46766292	46766554	.	-	0	gene_id "ENST00000256689.5_ENSG00000134294.9"; transcript_id "ENST00000256689.5_ENSG00000134294.9"; exon_number "16"; exon_id "ENST00000256689.5_ENSG00000134294.9.16";
chr12	/dev/stdin	start_codon	46766552	46766554	.	-	0	gene_id "ENST00000256689.5_ENSG00000134294.9"; transcript_id "ENST00000256689.5_ENSG00000134294.9"; exon_number "16"; exon_id "ENST00000256689.5_ENSG00000134294.9.16";
chr12	/dev/stdin	transcript	46777463	46878843	.	+	.	gene_id "27ad3eb1-8c8b-4a73-b24f-ebe0cf14970a_ENSG00000257261.1"; transcript_id "27ad3eb1-8c8b-4a73-b24f-ebe0cf14970a_ENSG00000257261.1";
chr12	/dev/stdin	exon	46777463	46777496	.	+	.	gene_id "27ad3eb1-8c8b-4a73-b24f-ebe0cf14970a_ENSG00000257261.1"; transcript_id "27ad3eb1-8c8b-4a73-b24f-ebe0cf14970a_ENSG00000257261.1"; exon_number "1"; exon_id "27ad3eb1-8c8b-4a73-b24f-ebe0cf14970a_ENSG00000257261.1.1";
chr12	/dev/stdin	CDS	46777463	46777496	.	+	0	gene_id "27ad3eb1-8c8b-4a73-b24f-ebe0cf14970a_ENSG00000257261.1"; transcript_id "27ad3eb1-8c8b-4a73-b24f-ebe0cf14970a_ENSG00000257261.1"; exon_number "1"; exon_id "27ad3eb1-8c8b-4a73-b24f-ebe0cf14970a_ENSG00000257261.1.1";
chr12	/dev/stdin	exon	46781530	46781755	.	+	.	gene_id "27ad3eb1-8c8b-4a73-b24f-ebe0cf14970a_ENSG00000257261.1"; transcript_id "27ad3eb1-8c8b-4a73-b24f-ebe0cf14970a_ENSG00000257261.1"; exon_number "2"; exon_id "27ad3eb1-8c8b-4a73-b24f-ebe0cf14970a_ENSG00000257261.1.2";
chr12	/dev/stdin	CDS	46781530	46781755	.	+	2	gene_id "27ad3eb1-8c8b-4a73-b24f-ebe0cf14970a_ENSG00000257261.1"; transcript_id "27ad3eb1-8c8b-4a73-b24f-ebe0cf14970a_ENSG00000257261.1"; exon_number "2"; exon_id "27ad3eb1-8c8b-4a73-b24f-ebe0cf14970a_ENSG00000257261.1.2";
chr12	/dev/stdin	exon	46863936	46864045	.	+	.	gene_id "27ad3eb1-8c8b-4a73-b24f-ebe0cf14970a_ENSG00000257261.1"; transcript_id "27ad3eb1-8c8b-4a73-b24f-ebe0cf14970a_ENSG00000257261.1"; exon_number "3"; exon_id "27ad3eb1-8c8b-4a73-b24f-ebe0cf14970a_ENSG00000257261.1.3";
chr12	/dev/stdin	CDS	46863936	46864045	.	+	1	gene_id "27ad3eb1-8c8b-4a73-b24f-ebe0cf14970a_ENSG00000257261.1"; transcript_id "27ad3eb1-8c8b-4a73-b24f-ebe0cf14970a_ENSG00000257261.1"; exon_number "3"; exon_id "27ad3eb1-8c8b-4a73-b24f-ebe0cf14970a_ENSG00000257261.1.3";
chr12	/dev/stdin	exon	46878241	46878843	.	+	.	gene_id "27ad3eb1-8c8b-4a73-b24f-ebe0cf14970a_ENSG00000257261.1"; transcript_id "27ad3eb1-8c8b-4a73-b24f-ebe0cf14970a_ENSG00000257261.1"; exon_number "4"; exon_id "27ad3eb1-8c8b-4a73-b24f-ebe0cf14970a_ENSG00000257261.1.4";
chr12	/dev/stdin	CDS	46878241	46878843	.	+	2	gene_id "27ad3eb1-8c8b-4a73-b24f-ebe0cf14970a_ENSG00000257261.1"; transcript_id "27ad3eb1-8c8b-4a73-b24f-ebe0cf14970a_ENSG00000257261.1"; exon_number "4"; exon_id "27ad3eb1-8c8b-4a73-b24f-ebe0cf14970a_ENSG00000257261.1.4";
chr12	/dev/stdin	start_codon	46777463	46777465	.	+	0	gene_id "27ad3eb1-8c8b-4a73-b24f-ebe0cf14970a_ENSG00000257261.1"; transcript_id "27ad3eb1-8c8b-4a73-b24f-ebe0cf14970a_ENSG00000257261.1"; exon_number "1"; exon_id "27ad3eb1-8c8b-4a73-b24f-ebe0cf14970a_ENSG00000257261.1.1";
chr12	/dev/stdin	transcript	46777463	47046333	.	+	.	gene_id "9964c6d9-21bf-4c8b-8e62-19a4aeca2088_ENSG00000257261.1"; transcript_id "9964c6d9-21bf-4c8b-8e62-19a4aeca2088_ENSG00000257261.1";
chr12	/dev/stdin	exon	46777463	46777496	.	+	.	gene_id "9964c6d9-21bf-4c8b-8e62-19a4aeca2088_ENSG00000257261.1"; transcript_id "9964c6d9-21bf-4c8b-8e62-19a4aeca2088_ENSG00000257261.1"; exon_number "1"; exon_id "9964c6d9-21bf-4c8b-8e62-19a4aeca2088_ENSG00000257261.1.1";
chr12	/dev/stdin	CDS	46777463	46777496	.	+	0	gene_id "9964c6d9-21bf-4c8b-8e62-19a4aeca2088_ENSG00000257261.1"; transcript_id "9964c6d9-21bf-4c8b-8e62-19a4aeca2088_ENSG00000257261.1"; exon_number "1"; exon_id "9964c6d9-21bf-4c8b-8e62-19a4aeca2088_ENSG00000257261.1.1";
chr12	/dev/stdin	exon	46781530	46781755	.	+	.	gene_id "9964c6d9-21bf-4c8b-8e62-19a4aeca2088_ENSG00000257261.1"; transcript_id "9964c6d9-21bf-4c8b-8e62-19a4aeca2088_ENSG00000257261.1"; exon_number "2"; exon_id "9964c6d9-21bf-4c8b-8e62-19a4aeca2088_ENSG00000257261.1.2";
chr12	/dev/stdin	CDS	46781530	46781755	.	+	2	gene_id "9964c6d9-21bf-4c8b-8e62-19a4aeca2088_ENSG00000257261.1"; transcript_id "9964c6d9-21bf-4c8b-8e62-19a4aeca2088_ENSG00000257261.1"; exon_number "2"; exon_id "9964c6d9-21bf-4c8b-8e62-19a4aeca2088_ENSG00000257261.1.2";
chr12	/dev/stdin	exon	46848795	46848924	.	+	.	gene_id "9964c6d9-21bf-4c8b-8e62-19a4aeca2088_ENSG00000257261.1"; transcript_id "9964c6d9-21bf-4c8b-8e62-19a4aeca2088_ENSG00000257261.1"; exon_number "3"; exon_id "9964c6d9-21bf-4c8b-8e62-19a4aeca2088_ENSG00000257261.1.3";
chr12	/dev/stdin	CDS	46848795	46848924	.	+	1	gene_id "9964c6d9-21bf-4c8b-8e62-19a4aeca2088_ENSG00000257261.1"; transcript_id "9964c6d9-21bf-4c8b-8e62-19a4aeca2088_ENSG00000257261.1"; exon_number "3"; exon_id "9964c6d9-21bf-4c8b-8e62-19a4aeca2088_ENSG00000257261.1.3";
chr12	/dev/stdin	exon	46863936	46864045	.	+	.	gene_id "9964c6d9-21bf-4c8b-8e62-19a4aeca2088_ENSG00000257261.1"; transcript_id "9964c6d9-21bf-4c8b-8e62-19a4aeca2088_ENSG00000257261.1"; exon_number "4"; exon_id "9964c6d9-21bf-4c8b-8e62-19a4aeca2088_ENSG00000257261.1.4";
chr12	/dev/stdin	CDS	46863936	46864045	.	+	0	gene_id "9964c6d9-21bf-4c8b-8e62-19a4aeca2088_ENSG00000257261.1"; transcript_id "9964c6d9-21bf-4c8b-8e62-19a4aeca2088_ENSG00000257261.1"; exon_number "4"; exon_id "9964c6d9-21bf-4c8b-8e62-19a4aeca2088_ENSG00000257261.1.4";
chr12	/dev/stdin	exon	47046173	47046333	.	+	.	gene_id "9964c6d9-21bf-4c8b-8e62-19a4aeca2088_ENSG00000257261.1"; transcript_id "9964c6d9-21bf-4c8b-8e62-19a4aeca2088_ENSG00000257261.1"; exon_number "5"; exon_id "9964c6d9-21bf-4c8b-8e62-19a4aeca2088_ENSG00000257261.1.5";
chr12	/dev/stdin	CDS	47046173	47046333	.	+	1	gene_id "9964c6d9-21bf-4c8b-8e62-19a4aeca2088_ENSG00000257261.1"; transcript_id "9964c6d9-21bf-4c8b-8e62-19a4aeca2088_ENSG00000257261.1"; exon_number "5"; exon_id "9964c6d9-21bf-4c8b-8e62-19a4aeca2088_ENSG00000257261.1.5";
chr12	/dev/stdin	start_codon	46777463	46777465	.	+	0	gene_id "9964c6d9-21bf-4c8b-8e62-19a4aeca2088_ENSG00000257261.1"; transcript_id "9964c6d9-21bf-4c8b-8e62-19a4aeca2088_ENSG00000257261.1"; exon_number "1"; exon_id "9964c6d9-21bf-4c8b-8e62-19a4aeca2088_ENSG00000257261.1.1";
chr12	/dev/stdin	transcript	46777463	47046333	.	+	.	gene_id "542928dd-e3ff-430e-917a-a2d8663ef4c4_ENSG00000257261.1"; transcript_id "542928dd-e3ff-430e-917a-a2d8663ef4c4_ENSG00000257261.1";
chr12	/dev/stdin	exon	46777463	46777496	.	+	.	gene_id "542928dd-e3ff-430e-917a-a2d8663ef4c4_ENSG00000257261.1"; transcript_id "542928dd-e3ff-430e-917a-a2d8663ef4c4_ENSG00000257261.1"; exon_number "1"; exon_id "542928dd-e3ff-430e-917a-a2d8663ef4c4_ENSG00000257261.1.1";
chr12	/dev/stdin	CDS	46777463	46777496	.	+	0	gene_id "542928dd-e3ff-430e-917a-a2d8663ef4c4_ENSG00000257261.1"; transcript_id "542928dd-e3ff-430e-917a-a2d8663ef4c4_ENSG00000257261.1"; exon_number "1"; exon_id "542928dd-e3ff-430e-917a-a2d8663ef4c4_ENSG00000257261.1.1";
chr12	/dev/stdin	exon	46781530	46781755	.	+	.	gene_id "542928dd-e3ff-430e-917a-a2d8663ef4c4_ENSG00000257261.1"; transcript_id "542928dd-e3ff-430e-917a-a2d8663ef4c4_ENSG00000257261.1"; exon_number "2"; exon_id "542928dd-e3ff-430e-917a-a2d8663ef4c4_ENSG00000257261.1.2";
chr12	/dev/stdin	CDS	46781530	46781755	.	+	2	gene_id "542928dd-e3ff-430e-917a-a2d8663ef4c4_ENSG00000257261.1"; transcript_id "542928dd-e3ff-430e-917a-a2d8663ef4c4_ENSG00000257261.1"; exon_number "2"; exon_id "542928dd-e3ff-430e-917a-a2d8663ef4c4_ENSG00000257261.1.2";
chr12	/dev/stdin	exon	46848795	46848924	.	+	.	gene_id "542928dd-e3ff-430e-917a-a2d8663ef4c4_ENSG00000257261.1"; transcript_id "542928dd-e3ff-430e-917a-a2d8663ef4c4_ENSG00000257261.1"; exon_number "3"; exon_id "542928dd-e3ff-430e-917a-a2d8663ef4c4_ENSG00000257261.1.3";
chr12	/dev/stdin	CDS	46848795	46848924	.	+	1	gene_id "542928dd-e3ff-430e-917a-a2d8663ef4c4_ENSG00000257261.1"; transcript_id "542928dd-e3ff-430e-917a-a2d8663ef4c4_ENSG00000257261.1"; exon_number "3"; exon_id "542928dd-e3ff-430e-917a-a2d8663ef4c4_ENSG00000257261.1.3";
chr12	/dev/stdin	exon	47046173	47046333	.	+	.	gene_id "542928dd-e3ff-430e-917a-a2d8663ef4c4_ENSG00000257261.1"; transcript_id "542928dd-e3ff-430e-917a-a2d8663ef4c4_ENSG00000257261.1"; exon_number "4"; exon_id "542928dd-e3ff-430e-917a-a2d8663ef4c4_ENSG00000257261.1.4";
chr12	/dev/stdin	CDS	47046173	47046333	.	+	0	gene_id "542928dd-e3ff-430e-917a-a2d8663ef4c4_ENSG00000257261.1"; transcript_id "542928dd-e3ff-430e-917a-a2d8663ef4c4_ENSG00000257261.1"; exon_number "4"; exon_id "542928dd-e3ff-430e-917a-a2d8663ef4c4_ENSG00000257261.1.4";
chr12	/dev/stdin	start_codon	46777463	46777465	.	+	0	gene_id "542928dd-e3ff-430e-917a-a2d8663ef4c4_ENSG00000257261.1"; transcript_id "542928dd-e3ff-430e-917a-a2d8663ef4c4_ENSG00000257261.1"; exon_number "1"; exon_id "542928dd-e3ff-430e-917a-a2d8663ef4c4_ENSG00000257261.1.1";
chr12	/dev/stdin	transcript	46777463	47046333	.	+	.	gene_id "1bf150dd-8f84-48a1-9fb2-02cc1beca867_ENSG00000257261.1"; transcript_id "1bf150dd-8f84-48a1-9fb2-02cc1beca867_ENSG00000257261.1";
chr12	/dev/stdin	exon	46777463	46777496	.	+	.	gene_id "1bf150dd-8f84-48a1-9fb2-02cc1beca867_ENSG00000257261.1"; transcript_id "1bf150dd-8f84-48a1-9fb2-02cc1beca867_ENSG00000257261.1"; exon_number "1"; exon_id "1bf150dd-8f84-48a1-9fb2-02cc1beca867_ENSG00000257261.1.1";
chr12	/dev/stdin	CDS	46777463	46777496	.	+	0	gene_id "1bf150dd-8f84-48a1-9fb2-02cc1beca867_ENSG00000257261.1"; transcript_id "1bf150dd-8f84-48a1-9fb2-02cc1beca867_ENSG00000257261.1"; exon_number "1"; exon_id "1bf150dd-8f84-48a1-9fb2-02cc1beca867_ENSG00000257261.1.1";
chr12	/dev/stdin	exon	46781530	46781755	.	+	.	gene_id "1bf150dd-8f84-48a1-9fb2-02cc1beca867_ENSG00000257261.1"; transcript_id "1bf150dd-8f84-48a1-9fb2-02cc1beca867_ENSG00000257261.1"; exon_number "2"; exon_id "1bf150dd-8f84-48a1-9fb2-02cc1beca867_ENSG00000257261.1.2";
chr12	/dev/stdin	CDS	46781530	46781755	.	+	2	gene_id "1bf150dd-8f84-48a1-9fb2-02cc1beca867_ENSG00000257261.1"; transcript_id "1bf150dd-8f84-48a1-9fb2-02cc1beca867_ENSG00000257261.1"; exon_number "2"; exon_id "1bf150dd-8f84-48a1-9fb2-02cc1beca867_ENSG00000257261.1.2";
chr12	/dev/stdin	exon	46863936	46864045	.	+	.	gene_id "1bf150dd-8f84-48a1-9fb2-02cc1beca867_ENSG00000257261.1"; transcript_id "1bf150dd-8f84-48a1-9fb2-02cc1beca867_ENSG00000257261.1"; exon_number "3"; exon_id "1bf150dd-8f84-48a1-9fb2-02cc1beca867_ENSG00000257261.1.3";
chr12	/dev/stdin	CDS	46863936	46864045	.	+	1	gene_id "1bf150dd-8f84-48a1-9fb2-02cc1beca867_ENSG00000257261.1"; transcript_id "1bf150dd-8f84-48a1-9fb2-02cc1beca867_ENSG00000257261.1"; exon_number "3"; exon_id "1bf150dd-8f84-48a1-9fb2-02cc1beca867_ENSG00000257261.1.3";
chr12	/dev/stdin	exon	47046173	47046333	.	+	.	gene_id "1bf150dd-8f84-48a1-9fb2-02cc1beca867_ENSG00000257261.1"; transcript_id "1bf150dd-8f84-48a1-9fb2-02cc1beca867_ENSG00000257261.1"; exon_number "4"; exon_id "1bf150dd-8f84-48a1-9fb2-02cc1beca867_ENSG00000257261.1.4";
chr12	/dev/stdin	CDS	47046173	47046330	.	+	2	gene_id "1bf150dd-8f84-48a1-9fb2-02cc1beca867_ENSG00000257261.1"; transcript_id "1bf150dd-8f84-48a1-9fb2-02cc1beca867_ENSG00000257261.1"; exon_number "4"; exon_id "1bf150dd-8f84-48a1-9fb2-02cc1beca867_ENSG00000257261.1.4";
chr12	/dev/stdin	start_codon	46777463	46777465	.	+	0	gene_id "1bf150dd-8f84-48a1-9fb2-02cc1beca867_ENSG00000257261.1"; transcript_id "1bf150dd-8f84-48a1-9fb2-02cc1beca867_ENSG00000257261.1"; exon_number "1"; exon_id "1bf150dd-8f84-48a1-9fb2-02cc1beca867_ENSG00000257261.1.1";
chr12	/dev/stdin	stop_codon	47046331	47046333	.	+	0	gene_id "1bf150dd-8f84-48a1-9fb2-02cc1beca867_ENSG00000257261.1"; transcript_id "1bf150dd-8f84-48a1-9fb2-02cc1beca867_ENSG00000257261.1"; exon_number "4"; exon_id "1bf150dd-8f84-48a1-9fb2-02cc1beca867_ENSG00000257261.1.4";
chr12	/dev/stdin	transcript	46777463	47046333	.	+	.	gene_id "4773d477-00b4-4740-87a9-342e01cdb187_ENSG00000272369.1"; transcript_id "4773d477-00b4-4740-87a9-342e01cdb187_ENSG00000272369.1";
chr12	/dev/stdin	exon	46777463	46777496	.	+	.	gene_id "4773d477-00b4-4740-87a9-342e01cdb187_ENSG00000272369.1"; transcript_id "4773d477-00b4-4740-87a9-342e01cdb187_ENSG00000272369.1"; exon_number "1"; exon_id "4773d477-00b4-4740-87a9-342e01cdb187_ENSG00000272369.1.1";
chr12	/dev/stdin	CDS	46777463	46777496	.	+	0	gene_id "4773d477-00b4-4740-87a9-342e01cdb187_ENSG00000272369.1"; transcript_id "4773d477-00b4-4740-87a9-342e01cdb187_ENSG00000272369.1"; exon_number "1"; exon_id "4773d477-00b4-4740-87a9-342e01cdb187_ENSG00000272369.1.1";
chr12	/dev/stdin	exon	46781530	46781755	.	+	.	gene_id "4773d477-00b4-4740-87a9-342e01cdb187_ENSG00000272369.1"; transcript_id "4773d477-00b4-4740-87a9-342e01cdb187_ENSG00000272369.1"; exon_number "2"; exon_id "4773d477-00b4-4740-87a9-342e01cdb187_ENSG00000272369.1.2";
chr12	/dev/stdin	CDS	46781530	46781755	.	+	2	gene_id "4773d477-00b4-4740-87a9-342e01cdb187_ENSG00000272369.1"; transcript_id "4773d477-00b4-4740-87a9-342e01cdb187_ENSG00000272369.1"; exon_number "2"; exon_id "4773d477-00b4-4740-87a9-342e01cdb187_ENSG00000272369.1.2";
chr12	/dev/stdin	exon	46863936	46864045	.	+	.	gene_id "4773d477-00b4-4740-87a9-342e01cdb187_ENSG00000272369.1"; transcript_id "4773d477-00b4-4740-87a9-342e01cdb187_ENSG00000272369.1"; exon_number "3"; exon_id "4773d477-00b4-4740-87a9-342e01cdb187_ENSG00000272369.1.3";
chr12	/dev/stdin	CDS	46863936	46864045	.	+	1	gene_id "4773d477-00b4-4740-87a9-342e01cdb187_ENSG00000272369.1"; transcript_id "4773d477-00b4-4740-87a9-342e01cdb187_ENSG00000272369.1"; exon_number "3"; exon_id "4773d477-00b4-4740-87a9-342e01cdb187_ENSG00000272369.1.3";
chr12	/dev/stdin	exon	46965039	46965195	.	+	.	gene_id "4773d477-00b4-4740-87a9-342e01cdb187_ENSG00000272369.1"; transcript_id "4773d477-00b4-4740-87a9-342e01cdb187_ENSG00000272369.1"; exon_number "4"; exon_id "4773d477-00b4-4740-87a9-342e01cdb187_ENSG00000272369.1.4";
chr12	/dev/stdin	CDS	46965039	46965195	.	+	2	gene_id "4773d477-00b4-4740-87a9-342e01cdb187_ENSG00000272369.1"; transcript_id "4773d477-00b4-4740-87a9-342e01cdb187_ENSG00000272369.1"; exon_number "4"; exon_id "4773d477-00b4-4740-87a9-342e01cdb187_ENSG00000272369.1.4";
chr12	/dev/stdin	exon	47046173	47046333	.	+	.	gene_id "4773d477-00b4-4740-87a9-342e01cdb187_ENSG00000272369.1"; transcript_id "4773d477-00b4-4740-87a9-342e01cdb187_ENSG00000272369.1"; exon_number "5"; exon_id "4773d477-00b4-4740-87a9-342e01cdb187_ENSG00000272369.1.5";
chr12	/dev/stdin	CDS	47046173	47046333	.	+	1	gene_id "4773d477-00b4-4740-87a9-342e01cdb187_ENSG00000272369.1"; transcript_id "4773d477-00b4-4740-87a9-342e01cdb187_ENSG00000272369.1"; exon_number "5"; exon_id "4773d477-00b4-4740-87a9-342e01cdb187_ENSG00000272369.1.5";
chr12	/dev/stdin	start_codon	46777463	46777465	.	+	0	gene_id "4773d477-00b4-4740-87a9-342e01cdb187_ENSG00000272369.1"; transcript_id "4773d477-00b4-4740-87a9-342e01cdb187_ENSG00000272369.1"; exon_number "1"; exon_id "4773d477-00b4-4740-87a9-342e01cdb187_ENSG00000272369.1.1";
chr12	/dev/stdin	transcript	46781527	46878843	.	+	.	gene_id "31f523c9-3da7-4cb3-8425-faa02508bf95_chr12:46781000"; transcript_id "31f523c9-3da7-4cb3-8425-faa02508bf95_chr12:46781000";
chr12	/dev/stdin	exon	46781527	46781755	.	+	.	gene_id "31f523c9-3da7-4cb3-8425-faa02508bf95_chr12:46781000"; transcript_id "31f523c9-3da7-4cb3-8425-faa02508bf95_chr12:46781000"; exon_number "1"; exon_id "31f523c9-3da7-4cb3-8425-faa02508bf95_chr12:46781000.1";
chr12	/dev/stdin	CDS	46781527	46781755	.	+	0	gene_id "31f523c9-3da7-4cb3-8425-faa02508bf95_chr12:46781000"; transcript_id "31f523c9-3da7-4cb3-8425-faa02508bf95_chr12:46781000"; exon_number "1"; exon_id "31f523c9-3da7-4cb3-8425-faa02508bf95_chr12:46781000.1";
chr12	/dev/stdin	exon	46878241	46878843	.	+	.	gene_id "31f523c9-3da7-4cb3-8425-faa02508bf95_chr12:46781000"; transcript_id "31f523c9-3da7-4cb3-8425-faa02508bf95_chr12:46781000"; exon_number "2"; exon_id "31f523c9-3da7-4cb3-8425-faa02508bf95_chr12:46781000.2";
chr12	/dev/stdin	CDS	46878241	46878843	.	+	2	gene_id "31f523c9-3da7-4cb3-8425-faa02508bf95_chr12:46781000"; transcript_id "31f523c9-3da7-4cb3-8425-faa02508bf95_chr12:46781000"; exon_number "2"; exon_id "31f523c9-3da7-4cb3-8425-faa02508bf95_chr12:46781000.2";
chr12	/dev/stdin	start_codon	46781527	46781529	.	+	0	gene_id "31f523c9-3da7-4cb3-8425-faa02508bf95_chr12:46781000"; transcript_id "31f523c9-3da7-4cb3-8425-faa02508bf95_chr12:46781000"; exon_number "1"; exon_id "31f523c9-3da7-4cb3-8425-faa02508bf95_chr12:46781000.1";
chr12	/dev/stdin	transcript	46908779	46918074	.	-	.	gene_id "c0df3cb4-c902-4c87-9168-35d6317a298f-1_chr12:46908000"; transcript_id "c0df3cb4-c902-4c87-9168-35d6317a298f-1_chr12:46908000";
chr12	/dev/stdin	exon	46908779	46909806	.	-	.	gene_id "c0df3cb4-c902-4c87-9168-35d6317a298f-1_chr12:46908000"; transcript_id "c0df3cb4-c902-4c87-9168-35d6317a298f-1_chr12:46908000"; exon_number "1"; exon_id "c0df3cb4-c902-4c87-9168-35d6317a298f-1_chr12:46908000.1";
chr12	/dev/stdin	CDS	46908782	46909806	.	-	2	gene_id "c0df3cb4-c902-4c87-9168-35d6317a298f-1_chr12:46908000"; transcript_id "c0df3cb4-c902-4c87-9168-35d6317a298f-1_chr12:46908000"; exon_number "1"; exon_id "c0df3cb4-c902-4c87-9168-35d6317a298f-1_chr12:46908000.1";
chr12	/dev/stdin	exon	46914348	46914459	.	-	.	gene_id "c0df3cb4-c902-4c87-9168-35d6317a298f-1_chr12:46908000"; transcript_id "c0df3cb4-c902-4c87-9168-35d6317a298f-1_chr12:46908000"; exon_number "2"; exon_id "c0df3cb4-c902-4c87-9168-35d6317a298f-1_chr12:46908000.2";
chr12	/dev/stdin	CDS	46914348	46914459	.	-	0	gene_id "c0df3cb4-c902-4c87-9168-35d6317a298f-1_chr12:46908000"; transcript_id "c0df3cb4-c902-4c87-9168-35d6317a298f-1_chr12:46908000"; exon_number "2"; exon_id "c0df3cb4-c902-4c87-9168-35d6317a298f-1_chr12:46908000.2";
chr12	/dev/stdin	exon	46918039	46918074	.	-	.	gene_id "c0df3cb4-c902-4c87-9168-35d6317a298f-1_chr12:46908000"; transcript_id "c0df3cb4-c902-4c87-9168-35d6317a298f-1_chr12:46908000"; exon_number "3"; exon_id "c0df3cb4-c902-4c87-9168-35d6317a298f-1_chr12:46908000.3";
chr12	/dev/stdin	CDS	46918039	46918074	.	-	0	gene_id "c0df3cb4-c902-4c87-9168-35d6317a298f-1_chr12:46908000"; transcript_id "c0df3cb4-c902-4c87-9168-35d6317a298f-1_chr12:46908000"; exon_number "3"; exon_id "c0df3cb4-c902-4c87-9168-35d6317a298f-1_chr12:46908000.3";
chr12	/dev/stdin	start_codon	46918072	46918074	.	-	0	gene_id "c0df3cb4-c902-4c87-9168-35d6317a298f-1_chr12:46908000"; transcript_id "c0df3cb4-c902-4c87-9168-35d6317a298f-1_chr12:46908000"; exon_number "3"; exon_id "c0df3cb4-c902-4c87-9168-35d6317a298f-1_chr12:46908000.3";
chr12	/dev/stdin	stop_codon	46908779	46908781	.	-	0	gene_id "c0df3cb4-c902-4c87-9168-35d6317a298f-1_chr12:46908000"; transcript_id "c0df3cb4-c902-4c87-9168-35d6317a298f-1_chr12:46908000"; exon_number "1"; exon_id "c0df3cb4-c902-4c87-9168-35d6317a298f-1_chr12:46908000.1";
chr12	/dev/stdin	transcript	47470282	47473386	.	-	.	gene_id "ENST00000550413.1-1_ENSG00000139211.5"; transcript_id "ENST00000550413.1-1_ENSG00000139211.5";
chr12	/dev/stdin	exon	47470282	47472848	.	-	.	gene_id "ENST00000550413.1-1_ENSG00000139211.5"; transcript_id "ENST00000550413.1-1_ENSG00000139211.5"; exon_number "1"; exon_id "ENST00000550413.1-1_ENSG00000139211.5.1";
chr12	/dev/stdin	CDS	47470282	47472848	.	-	0	gene_id "ENST00000550413.1-1_ENSG00000139211.5"; transcript_id "ENST00000550413.1-1_ENSG00000139211.5"; exon_number "1"; exon_id "ENST00000550413.1-1_ENSG00000139211.5.1";
chr12	/dev/stdin	exon	47472925	47473031	.	-	.	gene_id "ENST00000550413.1-1_ENSG00000139211.5"; transcript_id "ENST00000550413.1-1_ENSG00000139211.5"; exon_number "2"; exon_id "ENST00000550413.1-1_ENSG00000139211.5.2";
chr12	/dev/stdin	CDS	47472925	47473031	.	-	2	gene_id "ENST00000550413.1-1_ENSG00000139211.5"; transcript_id "ENST00000550413.1-1_ENSG00000139211.5"; exon_number "2"; exon_id "ENST00000550413.1-1_ENSG00000139211.5.2";
chr12	/dev/stdin	exon	47473245	47473386	.	-	.	gene_id "ENST00000550413.1-1_ENSG00000139211.5"; transcript_id "ENST00000550413.1-1_ENSG00000139211.5"; exon_number "3"; exon_id "ENST00000550413.1-1_ENSG00000139211.5.3";
chr12	/dev/stdin	CDS	47473245	47473386	.	-	0	gene_id "ENST00000550413.1-1_ENSG00000139211.5"; transcript_id "ENST00000550413.1-1_ENSG00000139211.5"; exon_number "3"; exon_id "ENST00000550413.1-1_ENSG00000139211.5.3";
chr12	/dev/stdin	start_codon	47473384	47473386	.	-	0	gene_id "ENST00000550413.1-1_ENSG00000139211.5"; transcript_id "ENST00000550413.1-1_ENSG00000139211.5"; exon_number "3"; exon_id "ENST00000550413.1-1_ENSG00000139211.5.3";
chr12	/dev/stdin	transcript	47470282	47473557	.	-	.	gene_id "ENST00000266581.4-3_ENSG00000139211.5"; transcript_id "ENST00000266581.4-3_ENSG00000139211.5";
chr12	/dev/stdin	exon	47470282	47472848	.	-	.	gene_id "ENST00000266581.4-3_ENSG00000139211.5"; transcript_id "ENST00000266581.4-3_ENSG00000139211.5"; exon_number "1"; exon_id "ENST00000266581.4-3_ENSG00000139211.5.1";
chr12	/dev/stdin	CDS	47470285	47472848	.	-	2	gene_id "ENST00000266581.4-3_ENSG00000139211.5"; transcript_id "ENST00000266581.4-3_ENSG00000139211.5"; exon_number "1"; exon_id "ENST00000266581.4-3_ENSG00000139211.5.1";
chr12	/dev/stdin	exon	47473245	47473557	.	-	.	gene_id "ENST00000266581.4-3_ENSG00000139211.5"; transcript_id "ENST00000266581.4-3_ENSG00000139211.5"; exon_number "2"; exon_id "ENST00000266581.4-3_ENSG00000139211.5.2";
chr12	/dev/stdin	CDS	47473245	47473557	.	-	0	gene_id "ENST00000266581.4-3_ENSG00000139211.5"; transcript_id "ENST00000266581.4-3_ENSG00000139211.5"; exon_number "2"; exon_id "ENST00000266581.4-3_ENSG00000139211.5.2";
chr12	/dev/stdin	start_codon	47473555	47473557	.	-	0	gene_id "ENST00000266581.4-3_ENSG00000139211.5"; transcript_id "ENST00000266581.4-3_ENSG00000139211.5"; exon_number "2"; exon_id "ENST00000266581.4-3_ENSG00000139211.5.2";
chr12	/dev/stdin	stop_codon	47470282	47470284	.	-	0	gene_id "ENST00000266581.4-3_ENSG00000139211.5"; transcript_id "ENST00000266581.4-3_ENSG00000139211.5"; exon_number "1"; exon_id "ENST00000266581.4-3_ENSG00000139211.5.1";
chr12	/dev/stdin	transcript	47473387	47630439	.	+	.	gene_id "65ef40e9-4c93-43ac-a97a-9794e73e403b_ENSG00000179715.8"; transcript_id "65ef40e9-4c93-43ac-a97a-9794e73e403b_ENSG00000179715.8";
chr12	/dev/stdin	exon	47473387	47473508	.	+	.	gene_id "65ef40e9-4c93-43ac-a97a-9794e73e403b_ENSG00000179715.8"; transcript_id "65ef40e9-4c93-43ac-a97a-9794e73e403b_ENSG00000179715.8"; exon_number "1"; exon_id "65ef40e9-4c93-43ac-a97a-9794e73e403b_ENSG00000179715.8.1";
chr12	/dev/stdin	CDS	47473387	47473508	.	+	0	gene_id "65ef40e9-4c93-43ac-a97a-9794e73e403b_ENSG00000179715.8"; transcript_id "65ef40e9-4c93-43ac-a97a-9794e73e403b_ENSG00000179715.8"; exon_number "1"; exon_id "65ef40e9-4c93-43ac-a97a-9794e73e403b_ENSG00000179715.8.1";
chr12	/dev/stdin	exon	47497896	47497978	.	+	.	gene_id "65ef40e9-4c93-43ac-a97a-9794e73e403b_ENSG00000179715.8"; transcript_id "65ef40e9-4c93-43ac-a97a-9794e73e403b_ENSG00000179715.8"; exon_number "2"; exon_id "65ef40e9-4c93-43ac-a97a-9794e73e403b_ENSG00000179715.8.2";
chr12	/dev/stdin	CDS	47497896	47497978	.	+	1	gene_id "65ef40e9-4c93-43ac-a97a-9794e73e403b_ENSG00000179715.8"; transcript_id "65ef40e9-4c93-43ac-a97a-9794e73e403b_ENSG00000179715.8"; exon_number "2"; exon_id "65ef40e9-4c93-43ac-a97a-9794e73e403b_ENSG00000179715.8.2";
chr12	/dev/stdin	exon	47501780	47501947	.	+	.	gene_id "65ef40e9-4c93-43ac-a97a-9794e73e403b_ENSG00000179715.8"; transcript_id "65ef40e9-4c93-43ac-a97a-9794e73e403b_ENSG00000179715.8"; exon_number "3"; exon_id "65ef40e9-4c93-43ac-a97a-9794e73e403b_ENSG00000179715.8.3";
chr12	/dev/stdin	CDS	47501780	47501947	.	+	2	gene_id "65ef40e9-4c93-43ac-a97a-9794e73e403b_ENSG00000179715.8"; transcript_id "65ef40e9-4c93-43ac-a97a-9794e73e403b_ENSG00000179715.8"; exon_number "3"; exon_id "65ef40e9-4c93-43ac-a97a-9794e73e403b_ENSG00000179715.8.3";
chr12	/dev/stdin	exon	47610269	47610472	.	+	.	gene_id "65ef40e9-4c93-43ac-a97a-9794e73e403b_ENSG00000179715.8"; transcript_id "65ef40e9-4c93-43ac-a97a-9794e73e403b_ENSG00000179715.8"; exon_number "4"; exon_id "65ef40e9-4c93-43ac-a97a-9794e73e403b_ENSG00000179715.8.4";
chr12	/dev/stdin	CDS	47610269	47610472	.	+	2	gene_id "65ef40e9-4c93-43ac-a97a-9794e73e403b_ENSG00000179715.8"; transcript_id "65ef40e9-4c93-43ac-a97a-9794e73e403b_ENSG00000179715.8"; exon_number "4"; exon_id "65ef40e9-4c93-43ac-a97a-9794e73e403b_ENSG00000179715.8.4";
chr12	/dev/stdin	exon	47628790	47630439	.	+	.	gene_id "65ef40e9-4c93-43ac-a97a-9794e73e403b_ENSG00000179715.8"; transcript_id "65ef40e9-4c93-43ac-a97a-9794e73e403b_ENSG00000179715.8"; exon_number "5"; exon_id "65ef40e9-4c93-43ac-a97a-9794e73e403b_ENSG00000179715.8.5";
chr12	/dev/stdin	CDS	47628790	47630439	.	+	2	gene_id "65ef40e9-4c93-43ac-a97a-9794e73e403b_ENSG00000179715.8"; transcript_id "65ef40e9-4c93-43ac-a97a-9794e73e403b_ENSG00000179715.8"; exon_number "5"; exon_id "65ef40e9-4c93-43ac-a97a-9794e73e403b_ENSG00000179715.8.5";
chr12	/dev/stdin	start_codon	47473387	47473389	.	+	0	gene_id "65ef40e9-4c93-43ac-a97a-9794e73e403b_ENSG00000179715.8"; transcript_id "65ef40e9-4c93-43ac-a97a-9794e73e403b_ENSG00000179715.8"; exon_number "1"; exon_id "65ef40e9-4c93-43ac-a97a-9794e73e403b_ENSG00000179715.8.1";
chr12	/dev/stdin	transcript	47599682	47605460	.	-	.	gene_id "dd9cad21-28f8-4b73-97af-c487bb95d75f_ENSG00000247774.2"; transcript_id "dd9cad21-28f8-4b73-97af-c487bb95d75f_ENSG00000247774.2";
chr12	/dev/stdin	exon	47599682	47599928	.	-	.	gene_id "dd9cad21-28f8-4b73-97af-c487bb95d75f_ENSG00000247774.2"; transcript_id "dd9cad21-28f8-4b73-97af-c487bb95d75f_ENSG00000247774.2"; exon_number "1"; exon_id "dd9cad21-28f8-4b73-97af-c487bb95d75f_ENSG00000247774.2.1";
chr12	/dev/stdin	CDS	47599682	47599928	.	-	2	gene_id "dd9cad21-28f8-4b73-97af-c487bb95d75f_ENSG00000247774.2"; transcript_id "dd9cad21-28f8-4b73-97af-c487bb95d75f_ENSG00000247774.2"; exon_number "1"; exon_id "dd9cad21-28f8-4b73-97af-c487bb95d75f_ENSG00000247774.2.1";
chr12	/dev/stdin	exon	47600294	47600368	.	-	.	gene_id "dd9cad21-28f8-4b73-97af-c487bb95d75f_ENSG00000247774.2"; transcript_id "dd9cad21-28f8-4b73-97af-c487bb95d75f_ENSG00000247774.2"; exon_number "2"; exon_id "dd9cad21-28f8-4b73-97af-c487bb95d75f_ENSG00000247774.2.2";
chr12	/dev/stdin	CDS	47600294	47600368	.	-	2	gene_id "dd9cad21-28f8-4b73-97af-c487bb95d75f_ENSG00000247774.2"; transcript_id "dd9cad21-28f8-4b73-97af-c487bb95d75f_ENSG00000247774.2"; exon_number "2"; exon_id "dd9cad21-28f8-4b73-97af-c487bb95d75f_ENSG00000247774.2.2";
chr12	/dev/stdin	exon	47603064	47603241	.	-	.	gene_id "dd9cad21-28f8-4b73-97af-c487bb95d75f_ENSG00000247774.2"; transcript_id "dd9cad21-28f8-4b73-97af-c487bb95d75f_ENSG00000247774.2"; exon_number "3"; exon_id "dd9cad21-28f8-4b73-97af-c487bb95d75f_ENSG00000247774.2.3";
chr12	/dev/stdin	CDS	47603064	47603241	.	-	0	gene_id "dd9cad21-28f8-4b73-97af-c487bb95d75f_ENSG00000247774.2"; transcript_id "dd9cad21-28f8-4b73-97af-c487bb95d75f_ENSG00000247774.2"; exon_number "3"; exon_id "dd9cad21-28f8-4b73-97af-c487bb95d75f_ENSG00000247774.2.3";
chr12	/dev/stdin	exon	47604423	47605460	.	-	.	gene_id "dd9cad21-28f8-4b73-97af-c487bb95d75f_ENSG00000247774.2"; transcript_id "dd9cad21-28f8-4b73-97af-c487bb95d75f_ENSG00000247774.2"; exon_number "4"; exon_id "dd9cad21-28f8-4b73-97af-c487bb95d75f_ENSG00000247774.2.4";
chr12	/dev/stdin	CDS	47604423	47605460	.	-	0	gene_id "dd9cad21-28f8-4b73-97af-c487bb95d75f_ENSG00000247774.2"; transcript_id "dd9cad21-28f8-4b73-97af-c487bb95d75f_ENSG00000247774.2"; exon_number "4"; exon_id "dd9cad21-28f8-4b73-97af-c487bb95d75f_ENSG00000247774.2.4";
chr12	/dev/stdin	start_codon	47605458	47605460	.	-	0	gene_id "dd9cad21-28f8-4b73-97af-c487bb95d75f_ENSG00000247774.2"; transcript_id "dd9cad21-28f8-4b73-97af-c487bb95d75f_ENSG00000247774.2"; exon_number "4"; exon_id "dd9cad21-28f8-4b73-97af-c487bb95d75f_ENSG00000247774.2.4";
chr12	/dev/stdin	transcript	47661671	47677946	.	+	.	gene_id "ff5778c0-7d23-4e02-8be9-3cae98cf0f7e_chr12:47661000"; transcript_id "ff5778c0-7d23-4e02-8be9-3cae98cf0f7e_chr12:47661000";
chr12	/dev/stdin	exon	47661671	47661710	.	+	.	gene_id "ff5778c0-7d23-4e02-8be9-3cae98cf0f7e_chr12:47661000"; transcript_id "ff5778c0-7d23-4e02-8be9-3cae98cf0f7e_chr12:47661000"; exon_number "1"; exon_id "ff5778c0-7d23-4e02-8be9-3cae98cf0f7e_chr12:47661000.1";
chr12	/dev/stdin	CDS	47661671	47661710	.	+	0	gene_id "ff5778c0-7d23-4e02-8be9-3cae98cf0f7e_chr12:47661000"; transcript_id "ff5778c0-7d23-4e02-8be9-3cae98cf0f7e_chr12:47661000"; exon_number "1"; exon_id "ff5778c0-7d23-4e02-8be9-3cae98cf0f7e_chr12:47661000.1";
chr12	/dev/stdin	exon	47676151	47677946	.	+	.	gene_id "ff5778c0-7d23-4e02-8be9-3cae98cf0f7e_chr12:47661000"; transcript_id "ff5778c0-7d23-4e02-8be9-3cae98cf0f7e_chr12:47661000"; exon_number "2"; exon_id "ff5778c0-7d23-4e02-8be9-3cae98cf0f7e_chr12:47661000.2";
chr12	/dev/stdin	CDS	47676151	47677943	.	+	2	gene_id "ff5778c0-7d23-4e02-8be9-3cae98cf0f7e_chr12:47661000"; transcript_id "ff5778c0-7d23-4e02-8be9-3cae98cf0f7e_chr12:47661000"; exon_number "2"; exon_id "ff5778c0-7d23-4e02-8be9-3cae98cf0f7e_chr12:47661000.2";
chr12	/dev/stdin	start_codon	47661671	47661673	.	+	0	gene_id "ff5778c0-7d23-4e02-8be9-3cae98cf0f7e_chr12:47661000"; transcript_id "ff5778c0-7d23-4e02-8be9-3cae98cf0f7e_chr12:47661000"; exon_number "1"; exon_id "ff5778c0-7d23-4e02-8be9-3cae98cf0f7e_chr12:47661000.1";
chr12	/dev/stdin	stop_codon	47677944	47677946	.	+	0	gene_id "ff5778c0-7d23-4e02-8be9-3cae98cf0f7e_chr12:47661000"; transcript_id "ff5778c0-7d23-4e02-8be9-3cae98cf0f7e_chr12:47661000"; exon_number "2"; exon_id "ff5778c0-7d23-4e02-8be9-3cae98cf0f7e_chr12:47661000.2";
chr12	/dev/stdin	transcript	48057071	48099769	.	-	.	gene_id "ENST00000005386.3_ENSG00000005175.5"; transcript_id "ENST00000005386.3_ENSG00000005175.5";
chr12	/dev/stdin	exon	48057071	48057373	.	-	.	gene_id "ENST00000005386.3_ENSG00000005175.5"; transcript_id "ENST00000005386.3_ENSG00000005175.5"; exon_number "1"; exon_id "ENST00000005386.3_ENSG00000005175.5.1";
chr12	/dev/stdin	CDS	48057074	48057373	.	-	0	gene_id "ENST00000005386.3_ENSG00000005175.5"; transcript_id "ENST00000005386.3_ENSG00000005175.5"; exon_number "1"; exon_id "ENST00000005386.3_ENSG00000005175.5.1";
chr12	/dev/stdin	exon	48060763	48060863	.	-	.	gene_id "ENST00000005386.3_ENSG00000005175.5"; transcript_id "ENST00000005386.3_ENSG00000005175.5"; exon_number "2"; exon_id "ENST00000005386.3_ENSG00000005175.5.2";
chr12	/dev/stdin	CDS	48060763	48060863	.	-	2	gene_id "ENST00000005386.3_ENSG00000005175.5"; transcript_id "ENST00000005386.3_ENSG00000005175.5"; exon_number "2"; exon_id "ENST00000005386.3_ENSG00000005175.5.2";
chr12	/dev/stdin	exon	48061537	48061634	.	-	.	gene_id "ENST00000005386.3_ENSG00000005175.5"; transcript_id "ENST00000005386.3_ENSG00000005175.5"; exon_number "3"; exon_id "ENST00000005386.3_ENSG00000005175.5.3";
chr12	/dev/stdin	CDS	48061537	48061634	.	-	1	gene_id "ENST00000005386.3_ENSG00000005175.5"; transcript_id "ENST00000005386.3_ENSG00000005175.5"; exon_number "3"; exon_id "ENST00000005386.3_ENSG00000005175.5.3";
chr12	/dev/stdin	exon	48062699	48062885	.	-	.	gene_id "ENST00000005386.3_ENSG00000005175.5"; transcript_id "ENST00000005386.3_ENSG00000005175.5"; exon_number "4"; exon_id "ENST00000005386.3_ENSG00000005175.5.4";
chr12	/dev/stdin	CDS	48062699	48062885	.	-	2	gene_id "ENST00000005386.3_ENSG00000005175.5"; transcript_id "ENST00000005386.3_ENSG00000005175.5"; exon_number "4"; exon_id "ENST00000005386.3_ENSG00000005175.5.4";
chr12	/dev/stdin	exon	48063890	48064128	.	-	.	gene_id "ENST00000005386.3_ENSG00000005175.5"; transcript_id "ENST00000005386.3_ENSG00000005175.5"; exon_number "5"; exon_id "ENST00000005386.3_ENSG00000005175.5.5";
chr12	/dev/stdin	CDS	48063890	48064128	.	-	1	gene_id "ENST00000005386.3_ENSG00000005175.5"; transcript_id "ENST00000005386.3_ENSG00000005175.5"; exon_number "5"; exon_id "ENST00000005386.3_ENSG00000005175.5.5";
chr12	/dev/stdin	exon	48073276	48073377	.	-	.	gene_id "ENST00000005386.3_ENSG00000005175.5"; transcript_id "ENST00000005386.3_ENSG00000005175.5"; exon_number "6"; exon_id "ENST00000005386.3_ENSG00000005175.5.6";
chr12	/dev/stdin	CDS	48073276	48073377	.	-	1	gene_id "ENST00000005386.3_ENSG00000005175.5"; transcript_id "ENST00000005386.3_ENSG00000005175.5"; exon_number "6"; exon_id "ENST00000005386.3_ENSG00000005175.5.6";
chr12	/dev/stdin	exon	48073487	48073557	.	-	.	gene_id "ENST00000005386.3_ENSG00000005175.5"; transcript_id "ENST00000005386.3_ENSG00000005175.5"; exon_number "7"; exon_id "ENST00000005386.3_ENSG00000005175.5.7";
chr12	/dev/stdin	CDS	48073487	48073557	.	-	0	gene_id "ENST00000005386.3_ENSG00000005175.5"; transcript_id "ENST00000005386.3_ENSG00000005175.5"; exon_number "7"; exon_id "ENST00000005386.3_ENSG00000005175.5.7";
chr12	/dev/stdin	exon	48075479	48075600	.	-	.	gene_id "ENST00000005386.3_ENSG00000005175.5"; transcript_id "ENST00000005386.3_ENSG00000005175.5"; exon_number "8"; exon_id "ENST00000005386.3_ENSG00000005175.5.8";
chr12	/dev/stdin	CDS	48075479	48075600	.	-	2	gene_id "ENST00000005386.3_ENSG00000005175.5"; transcript_id "ENST00000005386.3_ENSG00000005175.5"; exon_number "8"; exon_id "ENST00000005386.3_ENSG00000005175.5.8";
chr12	/dev/stdin	exon	48080563	48080690	.	-	.	gene_id "ENST00000005386.3_ENSG00000005175.5"; transcript_id "ENST00000005386.3_ENSG00000005175.5"; exon_number "9"; exon_id "ENST00000005386.3_ENSG00000005175.5.9";
chr12	/dev/stdin	CDS	48080563	48080690	.	-	1	gene_id "ENST00000005386.3_ENSG00000005175.5"; transcript_id "ENST00000005386.3_ENSG00000005175.5"; exon_number "9"; exon_id "ENST00000005386.3_ENSG00000005175.5.9";
chr12	/dev/stdin	exon	48081659	48081784	.	-	.	gene_id "ENST00000005386.3_ENSG00000005175.5"; transcript_id "ENST00000005386.3_ENSG00000005175.5"; exon_number "10"; exon_id "ENST00000005386.3_ENSG00000005175.5.10";
chr12	/dev/stdin	CDS	48081659	48081784	.	-	1	gene_id "ENST00000005386.3_ENSG00000005175.5"; transcript_id "ENST00000005386.3_ENSG00000005175.5"; exon_number "10"; exon_id "ENST00000005386.3_ENSG00000005175.5.10";
chr12	/dev/stdin	exon	48082908	48082978	.	-	.	gene_id "ENST00000005386.3_ENSG00000005175.5"; transcript_id "ENST00000005386.3_ENSG00000005175.5"; exon_number "11"; exon_id "ENST00000005386.3_ENSG00000005175.5.11";
chr12	/dev/stdin	CDS	48082908	48082978	.	-	0	gene_id "ENST00000005386.3_ENSG00000005175.5"; transcript_id "ENST00000005386.3_ENSG00000005175.5"; exon_number "11"; exon_id "ENST00000005386.3_ENSG00000005175.5.11";
chr12	/dev/stdin	exon	48084301	48084422	.	-	.	gene_id "ENST00000005386.3_ENSG00000005175.5"; transcript_id "ENST00000005386.3_ENSG00000005175.5"; exon_number "12"; exon_id "ENST00000005386.3_ENSG00000005175.5.12";
chr12	/dev/stdin	CDS	48084301	48084422	.	-	2	gene_id "ENST00000005386.3_ENSG00000005175.5"; transcript_id "ENST00000005386.3_ENSG00000005175.5"; exon_number "12"; exon_id "ENST00000005386.3_ENSG00000005175.5.12";
chr12	/dev/stdin	exon	48090059	48090186	.	-	.	gene_id "ENST00000005386.3_ENSG00000005175.5"; transcript_id "ENST00000005386.3_ENSG00000005175.5"; exon_number "13"; exon_id "ENST00000005386.3_ENSG00000005175.5.13";
chr12	/dev/stdin	CDS	48090059	48090186	.	-	1	gene_id "ENST00000005386.3_ENSG00000005175.5"; transcript_id "ENST00000005386.3_ENSG00000005175.5"; exon_number "13"; exon_id "ENST00000005386.3_ENSG00000005175.5.13";
chr12	/dev/stdin	exon	48091380	48091502	.	-	.	gene_id "ENST00000005386.3_ENSG00000005175.5"; transcript_id "ENST00000005386.3_ENSG00000005175.5"; exon_number "14"; exon_id "ENST00000005386.3_ENSG00000005175.5.14";
chr12	/dev/stdin	CDS	48091380	48091502	.	-	1	gene_id "ENST00000005386.3_ENSG00000005175.5"; transcript_id "ENST00000005386.3_ENSG00000005175.5"; exon_number "14"; exon_id "ENST00000005386.3_ENSG00000005175.5.14";
chr12	/dev/stdin	exon	48095247	48095387	.	-	.	gene_id "ENST00000005386.3_ENSG00000005175.5"; transcript_id "ENST00000005386.3_ENSG00000005175.5"; exon_number "15"; exon_id "ENST00000005386.3_ENSG00000005175.5.15";
chr12	/dev/stdin	CDS	48095247	48095387	.	-	1	gene_id "ENST00000005386.3_ENSG00000005175.5"; transcript_id "ENST00000005386.3_ENSG00000005175.5"; exon_number "15"; exon_id "ENST00000005386.3_ENSG00000005175.5.15";
chr12	/dev/stdin	exon	48096471	48096629	.	-	.	gene_id "ENST00000005386.3_ENSG00000005175.5"; transcript_id "ENST00000005386.3_ENSG00000005175.5"; exon_number "16"; exon_id "ENST00000005386.3_ENSG00000005175.5.16";
chr12	/dev/stdin	CDS	48096471	48096629	.	-	1	gene_id "ENST00000005386.3_ENSG00000005175.5"; transcript_id "ENST00000005386.3_ENSG00000005175.5"; exon_number "16"; exon_id "ENST00000005386.3_ENSG00000005175.5.16";
chr12	/dev/stdin	exon	48099735	48099769	.	-	.	gene_id "ENST00000005386.3_ENSG00000005175.5"; transcript_id "ENST00000005386.3_ENSG00000005175.5"; exon_number "17"; exon_id "ENST00000005386.3_ENSG00000005175.5.17";
chr12	/dev/stdin	CDS	48099735	48099769	.	-	0	gene_id "ENST00000005386.3_ENSG00000005175.5"; transcript_id "ENST00000005386.3_ENSG00000005175.5"; exon_number "17"; exon_id "ENST00000005386.3_ENSG00000005175.5.17";
chr12	/dev/stdin	start_codon	48099767	48099769	.	-	0	gene_id "ENST00000005386.3_ENSG00000005175.5"; transcript_id "ENST00000005386.3_ENSG00000005175.5"; exon_number "17"; exon_id "ENST00000005386.3_ENSG00000005175.5.17";
chr12	/dev/stdin	stop_codon	48057071	48057073	.	-	0	gene_id "ENST00000005386.3_ENSG00000005175.5"; transcript_id "ENST00000005386.3_ENSG00000005175.5"; exon_number "1"; exon_id "ENST00000005386.3_ENSG00000005175.5.1";
chr12	/dev/stdin	transcript	48093465	48099769	.	-	.	gene_id "4f0eef72-58e8-49c1-9175-5fd4e8024cbf-1_ENSG00000005175.5"; transcript_id "4f0eef72-58e8-49c1-9175-5fd4e8024cbf-1_ENSG00000005175.5";
chr12	/dev/stdin	exon	48093465	48093947	.	-	.	gene_id "4f0eef72-58e8-49c1-9175-5fd4e8024cbf-1_ENSG00000005175.5"; transcript_id "4f0eef72-58e8-49c1-9175-5fd4e8024cbf-1_ENSG00000005175.5"; exon_number "1"; exon_id "4f0eef72-58e8-49c1-9175-5fd4e8024cbf-1_ENSG00000005175.5.1";
chr12	/dev/stdin	CDS	48093465	48093947	.	-	1	gene_id "4f0eef72-58e8-49c1-9175-5fd4e8024cbf-1_ENSG00000005175.5"; transcript_id "4f0eef72-58e8-49c1-9175-5fd4e8024cbf-1_ENSG00000005175.5"; exon_number "1"; exon_id "4f0eef72-58e8-49c1-9175-5fd4e8024cbf-1_ENSG00000005175.5.1";
chr12	/dev/stdin	exon	48095247	48095387	.	-	.	gene_id "4f0eef72-58e8-49c1-9175-5fd4e8024cbf-1_ENSG00000005175.5"; transcript_id "4f0eef72-58e8-49c1-9175-5fd4e8024cbf-1_ENSG00000005175.5"; exon_number "2"; exon_id "4f0eef72-58e8-49c1-9175-5fd4e8024cbf-1_ENSG00000005175.5.2";
chr12	/dev/stdin	CDS	48095247	48095387	.	-	1	gene_id "4f0eef72-58e8-49c1-9175-5fd4e8024cbf-1_ENSG00000005175.5"; transcript_id "4f0eef72-58e8-49c1-9175-5fd4e8024cbf-1_ENSG00000005175.5"; exon_number "2"; exon_id "4f0eef72-58e8-49c1-9175-5fd4e8024cbf-1_ENSG00000005175.5.2";
chr12	/dev/stdin	exon	48096471	48096629	.	-	.	gene_id "4f0eef72-58e8-49c1-9175-5fd4e8024cbf-1_ENSG00000005175.5"; transcript_id "4f0eef72-58e8-49c1-9175-5fd4e8024cbf-1_ENSG00000005175.5"; exon_number "3"; exon_id "4f0eef72-58e8-49c1-9175-5fd4e8024cbf-1_ENSG00000005175.5.3";
chr12	/dev/stdin	CDS	48096471	48096629	.	-	1	gene_id "4f0eef72-58e8-49c1-9175-5fd4e8024cbf-1_ENSG00000005175.5"; transcript_id "4f0eef72-58e8-49c1-9175-5fd4e8024cbf-1_ENSG00000005175.5"; exon_number "3"; exon_id "4f0eef72-58e8-49c1-9175-5fd4e8024cbf-1_ENSG00000005175.5.3";
chr12	/dev/stdin	exon	48099735	48099769	.	-	.	gene_id "4f0eef72-58e8-49c1-9175-5fd4e8024cbf-1_ENSG00000005175.5"; transcript_id "4f0eef72-58e8-49c1-9175-5fd4e8024cbf-1_ENSG00000005175.5"; exon_number "4"; exon_id "4f0eef72-58e8-49c1-9175-5fd4e8024cbf-1_ENSG00000005175.5.4";
chr12	/dev/stdin	CDS	48099735	48099769	.	-	0	gene_id "4f0eef72-58e8-49c1-9175-5fd4e8024cbf-1_ENSG00000005175.5"; transcript_id "4f0eef72-58e8-49c1-9175-5fd4e8024cbf-1_ENSG00000005175.5"; exon_number "4"; exon_id "4f0eef72-58e8-49c1-9175-5fd4e8024cbf-1_ENSG00000005175.5.4";
chr12	/dev/stdin	start_codon	48099767	48099769	.	-	0	gene_id "4f0eef72-58e8-49c1-9175-5fd4e8024cbf-1_ENSG00000005175.5"; transcript_id "4f0eef72-58e8-49c1-9175-5fd4e8024cbf-1_ENSG00000005175.5"; exon_number "4"; exon_id "4f0eef72-58e8-49c1-9175-5fd4e8024cbf-1_ENSG00000005175.5.4";
chr12	/dev/stdin	transcript	48099783	48122986	.	+	.	gene_id "9002e612-f6f3-46a6-81c9-77b50fa81230_ENSG00000257433.1"; transcript_id "9002e612-f6f3-46a6-81c9-77b50fa81230_ENSG00000257433.1";
chr12	/dev/stdin	exon	48099783	48099946	.	+	.	gene_id "9002e612-f6f3-46a6-81c9-77b50fa81230_ENSG00000257433.1"; transcript_id "9002e612-f6f3-46a6-81c9-77b50fa81230_ENSG00000257433.1"; exon_number "1"; exon_id "9002e612-f6f3-46a6-81c9-77b50fa81230_ENSG00000257433.1.1";
chr12	/dev/stdin	CDS	48099783	48099946	.	+	0	gene_id "9002e612-f6f3-46a6-81c9-77b50fa81230_ENSG00000257433.1"; transcript_id "9002e612-f6f3-46a6-81c9-77b50fa81230_ENSG00000257433.1"; exon_number "1"; exon_id "9002e612-f6f3-46a6-81c9-77b50fa81230_ENSG00000257433.1.1";
chr12	/dev/stdin	exon	48112930	48113055	.	+	.	gene_id "9002e612-f6f3-46a6-81c9-77b50fa81230_ENSG00000257433.1"; transcript_id "9002e612-f6f3-46a6-81c9-77b50fa81230_ENSG00000257433.1"; exon_number "2"; exon_id "9002e612-f6f3-46a6-81c9-77b50fa81230_ENSG00000257433.1.2";
chr12	/dev/stdin	CDS	48112930	48113055	.	+	1	gene_id "9002e612-f6f3-46a6-81c9-77b50fa81230_ENSG00000257433.1"; transcript_id "9002e612-f6f3-46a6-81c9-77b50fa81230_ENSG00000257433.1"; exon_number "2"; exon_id "9002e612-f6f3-46a6-81c9-77b50fa81230_ENSG00000257433.1.2";
chr12	/dev/stdin	exon	48113388	48113482	.	+	.	gene_id "9002e612-f6f3-46a6-81c9-77b50fa81230_ENSG00000257433.1"; transcript_id "9002e612-f6f3-46a6-81c9-77b50fa81230_ENSG00000257433.1"; exon_number "3"; exon_id "9002e612-f6f3-46a6-81c9-77b50fa81230_ENSG00000257433.1.3";
chr12	/dev/stdin	CDS	48113388	48113482	.	+	1	gene_id "9002e612-f6f3-46a6-81c9-77b50fa81230_ENSG00000257433.1"; transcript_id "9002e612-f6f3-46a6-81c9-77b50fa81230_ENSG00000257433.1"; exon_number "3"; exon_id "9002e612-f6f3-46a6-81c9-77b50fa81230_ENSG00000257433.1.3";
chr12	/dev/stdin	exon	48122670	48122986	.	+	.	gene_id "9002e612-f6f3-46a6-81c9-77b50fa81230_ENSG00000257433.1"; transcript_id "9002e612-f6f3-46a6-81c9-77b50fa81230_ENSG00000257433.1"; exon_number "4"; exon_id "9002e612-f6f3-46a6-81c9-77b50fa81230_ENSG00000257433.1.4";
chr12	/dev/stdin	CDS	48122670	48122983	.	+	2	gene_id "9002e612-f6f3-46a6-81c9-77b50fa81230_ENSG00000257433.1"; transcript_id "9002e612-f6f3-46a6-81c9-77b50fa81230_ENSG00000257433.1"; exon_number "4"; exon_id "9002e612-f6f3-46a6-81c9-77b50fa81230_ENSG00000257433.1.4";
chr12	/dev/stdin	start_codon	48099783	48099785	.	+	0	gene_id "9002e612-f6f3-46a6-81c9-77b50fa81230_ENSG00000257433.1"; transcript_id "9002e612-f6f3-46a6-81c9-77b50fa81230_ENSG00000257433.1"; exon_number "1"; exon_id "9002e612-f6f3-46a6-81c9-77b50fa81230_ENSG00000257433.1.1";
chr12	/dev/stdin	stop_codon	48122984	48122986	.	+	0	gene_id "9002e612-f6f3-46a6-81c9-77b50fa81230_ENSG00000257433.1"; transcript_id "9002e612-f6f3-46a6-81c9-77b50fa81230_ENSG00000257433.1"; exon_number "4"; exon_id "9002e612-f6f3-46a6-81c9-77b50fa81230_ENSG00000257433.1.4";
chr12	/dev/stdin	transcript	48131028	48144193	.	-	.	gene_id "77a4c3a7-fd27-4696-af53-fdf039a34841_ENSG00000079337.11"; transcript_id "77a4c3a7-fd27-4696-af53-fdf039a34841_ENSG00000079337.11";
chr12	/dev/stdin	exon	48131028	48131468	.	-	.	gene_id "77a4c3a7-fd27-4696-af53-fdf039a34841_ENSG00000079337.11"; transcript_id "77a4c3a7-fd27-4696-af53-fdf039a34841_ENSG00000079337.11"; exon_number "1"; exon_id "77a4c3a7-fd27-4696-af53-fdf039a34841_ENSG00000079337.11.1";
chr12	/dev/stdin	CDS	48131028	48131468	.	-	1	gene_id "77a4c3a7-fd27-4696-af53-fdf039a34841_ENSG00000079337.11"; transcript_id "77a4c3a7-fd27-4696-af53-fdf039a34841_ENSG00000079337.11"; exon_number "1"; exon_id "77a4c3a7-fd27-4696-af53-fdf039a34841_ENSG00000079337.11.1";
chr12	/dev/stdin	exon	48131805	48131876	.	-	.	gene_id "77a4c3a7-fd27-4696-af53-fdf039a34841_ENSG00000079337.11"; transcript_id "77a4c3a7-fd27-4696-af53-fdf039a34841_ENSG00000079337.11"; exon_number "2"; exon_id "77a4c3a7-fd27-4696-af53-fdf039a34841_ENSG00000079337.11.2";
chr12	/dev/stdin	CDS	48131805	48131876	.	-	1	gene_id "77a4c3a7-fd27-4696-af53-fdf039a34841_ENSG00000079337.11"; transcript_id "77a4c3a7-fd27-4696-af53-fdf039a34841_ENSG00000079337.11"; exon_number "2"; exon_id "77a4c3a7-fd27-4696-af53-fdf039a34841_ENSG00000079337.11.2";
chr12	/dev/stdin	exon	48131976	48132030	.	-	.	gene_id "77a4c3a7-fd27-4696-af53-fdf039a34841_ENSG00000079337.11"; transcript_id "77a4c3a7-fd27-4696-af53-fdf039a34841_ENSG00000079337.11"; exon_number "3"; exon_id "77a4c3a7-fd27-4696-af53-fdf039a34841_ENSG00000079337.11.3";
chr12	/dev/stdin	CDS	48131976	48132030	.	-	2	gene_id "77a4c3a7-fd27-4696-af53-fdf039a34841_ENSG00000079337.11"; transcript_id "77a4c3a7-fd27-4696-af53-fdf039a34841_ENSG00000079337.11"; exon_number "3"; exon_id "77a4c3a7-fd27-4696-af53-fdf039a34841_ENSG00000079337.11.3";
chr12	/dev/stdin	exon	48132473	48132537	.	-	.	gene_id "77a4c3a7-fd27-4696-af53-fdf039a34841_ENSG00000079337.11"; transcript_id "77a4c3a7-fd27-4696-af53-fdf039a34841_ENSG00000079337.11"; exon_number "4"; exon_id "77a4c3a7-fd27-4696-af53-fdf039a34841_ENSG00000079337.11.4";
chr12	/dev/stdin	CDS	48132473	48132537	.	-	1	gene_id "77a4c3a7-fd27-4696-af53-fdf039a34841_ENSG00000079337.11"; transcript_id "77a4c3a7-fd27-4696-af53-fdf039a34841_ENSG00000079337.11"; exon_number "4"; exon_id "77a4c3a7-fd27-4696-af53-fdf039a34841_ENSG00000079337.11.4";
chr12	/dev/stdin	exon	48132926	48133013	.	-	.	gene_id "77a4c3a7-fd27-4696-af53-fdf039a34841_ENSG00000079337.11"; transcript_id "77a4c3a7-fd27-4696-af53-fdf039a34841_ENSG00000079337.11"; exon_number "5"; exon_id "77a4c3a7-fd27-4696-af53-fdf039a34841_ENSG00000079337.11.5";
chr12	/dev/stdin	CDS	48132926	48133013	.	-	2	gene_id "77a4c3a7-fd27-4696-af53-fdf039a34841_ENSG00000079337.11"; transcript_id "77a4c3a7-fd27-4696-af53-fdf039a34841_ENSG00000079337.11"; exon_number "5"; exon_id "77a4c3a7-fd27-4696-af53-fdf039a34841_ENSG00000079337.11.5";
chr12	/dev/stdin	exon	48133924	48133974	.	-	.	gene_id "77a4c3a7-fd27-4696-af53-fdf039a34841_ENSG00000079337.11"; transcript_id "77a4c3a7-fd27-4696-af53-fdf039a34841_ENSG00000079337.11"; exon_number "6"; exon_id "77a4c3a7-fd27-4696-af53-fdf039a34841_ENSG00000079337.11.6";
chr12	/dev/stdin	CDS	48133924	48133974	.	-	2	gene_id "77a4c3a7-fd27-4696-af53-fdf039a34841_ENSG00000079337.11"; transcript_id "77a4c3a7-fd27-4696-af53-fdf039a34841_ENSG00000079337.11"; exon_number "6"; exon_id "77a4c3a7-fd27-4696-af53-fdf039a34841_ENSG00000079337.11.6";
chr12	/dev/stdin	exon	48134088	48134178	.	-	.	gene_id "77a4c3a7-fd27-4696-af53-fdf039a34841_ENSG00000079337.11"; transcript_id "77a4c3a7-fd27-4696-af53-fdf039a34841_ENSG00000079337.11"; exon_number "7"; exon_id "77a4c3a7-fd27-4696-af53-fdf039a34841_ENSG00000079337.11.7";
chr12	/dev/stdin	CDS	48134088	48134178	.	-	0	gene_id "77a4c3a7-fd27-4696-af53-fdf039a34841_ENSG00000079337.11"; transcript_id "77a4c3a7-fd27-4696-af53-fdf039a34841_ENSG00000079337.11"; exon_number "7"; exon_id "77a4c3a7-fd27-4696-af53-fdf039a34841_ENSG00000079337.11.7";
chr12	/dev/stdin	exon	48134425	48134606	.	-	.	gene_id "77a4c3a7-fd27-4696-af53-fdf039a34841_ENSG00000079337.11"; transcript_id "77a4c3a7-fd27-4696-af53-fdf039a34841_ENSG00000079337.11"; exon_number "8"; exon_id "77a4c3a7-fd27-4696-af53-fdf039a34841_ENSG00000079337.11.8";
chr12	/dev/stdin	CDS	48134425	48134606	.	-	2	gene_id "77a4c3a7-fd27-4696-af53-fdf039a34841_ENSG00000079337.11"; transcript_id "77a4c3a7-fd27-4696-af53-fdf039a34841_ENSG00000079337.11"; exon_number "8"; exon_id "77a4c3a7-fd27-4696-af53-fdf039a34841_ENSG00000079337.11.8";
chr12	/dev/stdin	exon	48134698	48134823	.	-	.	gene_id "77a4c3a7-fd27-4696-af53-fdf039a34841_ENSG00000079337.11"; transcript_id "77a4c3a7-fd27-4696-af53-fdf039a34841_ENSG00000079337.11"; exon_number "9"; exon_id "77a4c3a7-fd27-4696-af53-fdf039a34841_ENSG00000079337.11.9";
chr12	/dev/stdin	CDS	48134698	48134823	.	-	2	gene_id "77a4c3a7-fd27-4696-af53-fdf039a34841_ENSG00000079337.11"; transcript_id "77a4c3a7-fd27-4696-af53-fdf039a34841_ENSG00000079337.11"; exon_number "9"; exon_id "77a4c3a7-fd27-4696-af53-fdf039a34841_ENSG00000079337.11.9";
chr12	/dev/stdin	exon	48135288	48135385	.	-	.	gene_id "77a4c3a7-fd27-4696-af53-fdf039a34841_ENSG00000079337.11"; transcript_id "77a4c3a7-fd27-4696-af53-fdf039a34841_ENSG00000079337.11"; exon_number "10"; exon_id "77a4c3a7-fd27-4696-af53-fdf039a34841_ENSG00000079337.11.10";
chr12	/dev/stdin	CDS	48135288	48135385	.	-	1	gene_id "77a4c3a7-fd27-4696-af53-fdf039a34841_ENSG00000079337.11"; transcript_id "77a4c3a7-fd27-4696-af53-fdf039a34841_ENSG00000079337.11"; exon_number "10"; exon_id "77a4c3a7-fd27-4696-af53-fdf039a34841_ENSG00000079337.11.10";
chr12	/dev/stdin	exon	48137313	48137459	.	-	.	gene_id "77a4c3a7-fd27-4696-af53-fdf039a34841_ENSG00000079337.11"; transcript_id "77a4c3a7-fd27-4696-af53-fdf039a34841_ENSG00000079337.11"; exon_number "11"; exon_id "77a4c3a7-fd27-4696-af53-fdf039a34841_ENSG00000079337.11.11";
chr12	/dev/stdin	CDS	48137313	48137459	.	-	1	gene_id "77a4c3a7-fd27-4696-af53-fdf039a34841_ENSG00000079337.11"; transcript_id "77a4c3a7-fd27-4696-af53-fdf039a34841_ENSG00000079337.11"; exon_number "11"; exon_id "77a4c3a7-fd27-4696-af53-fdf039a34841_ENSG00000079337.11.11";
chr12	/dev/stdin	exon	48137770	48137851	.	-	.	gene_id "77a4c3a7-fd27-4696-af53-fdf039a34841_ENSG00000079337.11"; transcript_id "77a4c3a7-fd27-4696-af53-fdf039a34841_ENSG00000079337.11"; exon_number "12"; exon_id "77a4c3a7-fd27-4696-af53-fdf039a34841_ENSG00000079337.11.12";
chr12	/dev/stdin	CDS	48137770	48137851	.	-	2	gene_id "77a4c3a7-fd27-4696-af53-fdf039a34841_ENSG00000079337.11"; transcript_id "77a4c3a7-fd27-4696-af53-fdf039a34841_ENSG00000079337.11"; exon_number "12"; exon_id "77a4c3a7-fd27-4696-af53-fdf039a34841_ENSG00000079337.11.12";
chr12	/dev/stdin	exon	48140643	48140682	.	-	.	gene_id "77a4c3a7-fd27-4696-af53-fdf039a34841_ENSG00000079337.11"; transcript_id "77a4c3a7-fd27-4696-af53-fdf039a34841_ENSG00000079337.11"; exon_number "13"; exon_id "77a4c3a7-fd27-4696-af53-fdf039a34841_ENSG00000079337.11.13";
chr12	/dev/stdin	CDS	48140643	48140682	.	-	0	gene_id "77a4c3a7-fd27-4696-af53-fdf039a34841_ENSG00000079337.11"; transcript_id "77a4c3a7-fd27-4696-af53-fdf039a34841_ENSG00000079337.11"; exon_number "13"; exon_id "77a4c3a7-fd27-4696-af53-fdf039a34841_ENSG00000079337.11.13";
chr12	/dev/stdin	exon	48141327	48141409	.	-	.	gene_id "77a4c3a7-fd27-4696-af53-fdf039a34841_ENSG00000079337.11"; transcript_id "77a4c3a7-fd27-4696-af53-fdf039a34841_ENSG00000079337.11"; exon_number "14"; exon_id "77a4c3a7-fd27-4696-af53-fdf039a34841_ENSG00000079337.11.14";
chr12	/dev/stdin	CDS	48141327	48141409	.	-	2	gene_id "77a4c3a7-fd27-4696-af53-fdf039a34841_ENSG00000079337.11"; transcript_id "77a4c3a7-fd27-4696-af53-fdf039a34841_ENSG00000079337.11"; exon_number "14"; exon_id "77a4c3a7-fd27-4696-af53-fdf039a34841_ENSG00000079337.11.14";
chr12	/dev/stdin	exon	48141495	48141645	.	-	.	gene_id "77a4c3a7-fd27-4696-af53-fdf039a34841_ENSG00000079337.11"; transcript_id "77a4c3a7-fd27-4696-af53-fdf039a34841_ENSG00000079337.11"; exon_number "15"; exon_id "77a4c3a7-fd27-4696-af53-fdf039a34841_ENSG00000079337.11.15";
chr12	/dev/stdin	CDS	48141495	48141645	.	-	0	gene_id "77a4c3a7-fd27-4696-af53-fdf039a34841_ENSG00000079337.11"; transcript_id "77a4c3a7-fd27-4696-af53-fdf039a34841_ENSG00000079337.11"; exon_number "15"; exon_id "77a4c3a7-fd27-4696-af53-fdf039a34841_ENSG00000079337.11.15";
chr12	/dev/stdin	exon	48141857	48141935	.	-	.	gene_id "77a4c3a7-fd27-4696-af53-fdf039a34841_ENSG00000079337.11"; transcript_id "77a4c3a7-fd27-4696-af53-fdf039a34841_ENSG00000079337.11"; exon_number "16"; exon_id "77a4c3a7-fd27-4696-af53-fdf039a34841_ENSG00000079337.11.16";
chr12	/dev/stdin	CDS	48141857	48141935	.	-	1	gene_id "77a4c3a7-fd27-4696-af53-fdf039a34841_ENSG00000079337.11"; transcript_id "77a4c3a7-fd27-4696-af53-fdf039a34841_ENSG00000079337.11"; exon_number "16"; exon_id "77a4c3a7-fd27-4696-af53-fdf039a34841_ENSG00000079337.11.16";
chr12	/dev/stdin	exon	48142237	48142325	.	-	.	gene_id "77a4c3a7-fd27-4696-af53-fdf039a34841_ENSG00000079337.11"; transcript_id "77a4c3a7-fd27-4696-af53-fdf039a34841_ENSG00000079337.11"; exon_number "17"; exon_id "77a4c3a7-fd27-4696-af53-fdf039a34841_ENSG00000079337.11.17";
chr12	/dev/stdin	CDS	48142237	48142325	.	-	0	gene_id "77a4c3a7-fd27-4696-af53-fdf039a34841_ENSG00000079337.11"; transcript_id "77a4c3a7-fd27-4696-af53-fdf039a34841_ENSG00000079337.11"; exon_number "17"; exon_id "77a4c3a7-fd27-4696-af53-fdf039a34841_ENSG00000079337.11.17";
chr12	/dev/stdin	exon	48142602	48142714	.	-	.	gene_id "77a4c3a7-fd27-4696-af53-fdf039a34841_ENSG00000079337.11"; transcript_id "77a4c3a7-fd27-4696-af53-fdf039a34841_ENSG00000079337.11"; exon_number "18"; exon_id "77a4c3a7-fd27-4696-af53-fdf039a34841_ENSG00000079337.11.18";
chr12	/dev/stdin	CDS	48142602	48142714	.	-	2	gene_id "77a4c3a7-fd27-4696-af53-fdf039a34841_ENSG00000079337.11"; transcript_id "77a4c3a7-fd27-4696-af53-fdf039a34841_ENSG00000079337.11"; exon_number "18"; exon_id "77a4c3a7-fd27-4696-af53-fdf039a34841_ENSG00000079337.11.18";
chr12	/dev/stdin	exon	48143173	48143319	.	-	.	gene_id "77a4c3a7-fd27-4696-af53-fdf039a34841_ENSG00000079337.11"; transcript_id "77a4c3a7-fd27-4696-af53-fdf039a34841_ENSG00000079337.11"; exon_number "19"; exon_id "77a4c3a7-fd27-4696-af53-fdf039a34841_ENSG00000079337.11.19";
chr12	/dev/stdin	CDS	48143173	48143319	.	-	2	gene_id "77a4c3a7-fd27-4696-af53-fdf039a34841_ENSG00000079337.11"; transcript_id "77a4c3a7-fd27-4696-af53-fdf039a34841_ENSG00000079337.11"; exon_number "19"; exon_id "77a4c3a7-fd27-4696-af53-fdf039a34841_ENSG00000079337.11.19";
chr12	/dev/stdin	exon	48143524	48143600	.	-	.	gene_id "77a4c3a7-fd27-4696-af53-fdf039a34841_ENSG00000079337.11"; transcript_id "77a4c3a7-fd27-4696-af53-fdf039a34841_ENSG00000079337.11"; exon_number "20"; exon_id "77a4c3a7-fd27-4696-af53-fdf039a34841_ENSG00000079337.11.20";
chr12	/dev/stdin	CDS	48143524	48143600	.	-	1	gene_id "77a4c3a7-fd27-4696-af53-fdf039a34841_ENSG00000079337.11"; transcript_id "77a4c3a7-fd27-4696-af53-fdf039a34841_ENSG00000079337.11"; exon_number "20"; exon_id "77a4c3a7-fd27-4696-af53-fdf039a34841_ENSG00000079337.11.20";
chr12	/dev/stdin	exon	48143713	48143773	.	-	.	gene_id "77a4c3a7-fd27-4696-af53-fdf039a34841_ENSG00000079337.11"; transcript_id "77a4c3a7-fd27-4696-af53-fdf039a34841_ENSG00000079337.11"; exon_number "21"; exon_id "77a4c3a7-fd27-4696-af53-fdf039a34841_ENSG00000079337.11.21";
chr12	/dev/stdin	CDS	48143713	48143773	.	-	2	gene_id "77a4c3a7-fd27-4696-af53-fdf039a34841_ENSG00000079337.11"; transcript_id "77a4c3a7-fd27-4696-af53-fdf039a34841_ENSG00000079337.11"; exon_number "21"; exon_id "77a4c3a7-fd27-4696-af53-fdf039a34841_ENSG00000079337.11.21";
chr12	/dev/stdin	exon	48144124	48144193	.	-	.	gene_id "77a4c3a7-fd27-4696-af53-fdf039a34841_ENSG00000079337.11"; transcript_id "77a4c3a7-fd27-4696-af53-fdf039a34841_ENSG00000079337.11"; exon_number "22"; exon_id "77a4c3a7-fd27-4696-af53-fdf039a34841_ENSG00000079337.11.22";
chr12	/dev/stdin	CDS	48144124	48144193	.	-	0	gene_id "77a4c3a7-fd27-4696-af53-fdf039a34841_ENSG00000079337.11"; transcript_id "77a4c3a7-fd27-4696-af53-fdf039a34841_ENSG00000079337.11"; exon_number "22"; exon_id "77a4c3a7-fd27-4696-af53-fdf039a34841_ENSG00000079337.11.22";
chr12	/dev/stdin	start_codon	48144191	48144193	.	-	0	gene_id "77a4c3a7-fd27-4696-af53-fdf039a34841_ENSG00000079337.11"; transcript_id "77a4c3a7-fd27-4696-af53-fdf039a34841_ENSG00000079337.11"; exon_number "22"; exon_id "77a4c3a7-fd27-4696-af53-fdf039a34841_ENSG00000079337.11.22";
chr12	/dev/stdin	transcript	48147700	48175453	.	+	.	gene_id "de8c4b9a-7122-4384-a328-74c60be2815b_ENSG00000211584.9"; transcript_id "de8c4b9a-7122-4384-a328-74c60be2815b_ENSG00000211584.9";
chr12	/dev/stdin	exon	48147700	48147810	.	+	.	gene_id "de8c4b9a-7122-4384-a328-74c60be2815b_ENSG00000211584.9"; transcript_id "de8c4b9a-7122-4384-a328-74c60be2815b_ENSG00000211584.9"; exon_number "1"; exon_id "de8c4b9a-7122-4384-a328-74c60be2815b_ENSG00000211584.9.1";
chr12	/dev/stdin	CDS	48147700	48147810	.	+	0	gene_id "de8c4b9a-7122-4384-a328-74c60be2815b_ENSG00000211584.9"; transcript_id "de8c4b9a-7122-4384-a328-74c60be2815b_ENSG00000211584.9"; exon_number "1"; exon_id "de8c4b9a-7122-4384-a328-74c60be2815b_ENSG00000211584.9.1";
chr12	/dev/stdin	exon	48149485	48149695	.	+	.	gene_id "de8c4b9a-7122-4384-a328-74c60be2815b_ENSG00000211584.9"; transcript_id "de8c4b9a-7122-4384-a328-74c60be2815b_ENSG00000211584.9"; exon_number "2"; exon_id "de8c4b9a-7122-4384-a328-74c60be2815b_ENSG00000211584.9.2";
chr12	/dev/stdin	CDS	48149485	48149695	.	+	0	gene_id "de8c4b9a-7122-4384-a328-74c60be2815b_ENSG00000211584.9"; transcript_id "de8c4b9a-7122-4384-a328-74c60be2815b_ENSG00000211584.9"; exon_number "2"; exon_id "de8c4b9a-7122-4384-a328-74c60be2815b_ENSG00000211584.9.2";
chr12	/dev/stdin	exon	48165953	48166103	.	+	.	gene_id "de8c4b9a-7122-4384-a328-74c60be2815b_ENSG00000211584.9"; transcript_id "de8c4b9a-7122-4384-a328-74c60be2815b_ENSG00000211584.9"; exon_number "3"; exon_id "de8c4b9a-7122-4384-a328-74c60be2815b_ENSG00000211584.9.3";
chr12	/dev/stdin	CDS	48165953	48166103	.	+	2	gene_id "de8c4b9a-7122-4384-a328-74c60be2815b_ENSG00000211584.9"; transcript_id "de8c4b9a-7122-4384-a328-74c60be2815b_ENSG00000211584.9"; exon_number "3"; exon_id "de8c4b9a-7122-4384-a328-74c60be2815b_ENSG00000211584.9.3";
chr12	/dev/stdin	exon	48172811	48172978	.	+	.	gene_id "de8c4b9a-7122-4384-a328-74c60be2815b_ENSG00000211584.9"; transcript_id "de8c4b9a-7122-4384-a328-74c60be2815b_ENSG00000211584.9"; exon_number "4"; exon_id "de8c4b9a-7122-4384-a328-74c60be2815b_ENSG00000211584.9.4";
chr12	/dev/stdin	CDS	48172811	48172978	.	+	1	gene_id "de8c4b9a-7122-4384-a328-74c60be2815b_ENSG00000211584.9"; transcript_id "de8c4b9a-7122-4384-a328-74c60be2815b_ENSG00000211584.9"; exon_number "4"; exon_id "de8c4b9a-7122-4384-a328-74c60be2815b_ENSG00000211584.9.4";
chr12	/dev/stdin	exon	48173928	48175453	.	+	.	gene_id "de8c4b9a-7122-4384-a328-74c60be2815b_ENSG00000211584.9"; transcript_id "de8c4b9a-7122-4384-a328-74c60be2815b_ENSG00000211584.9"; exon_number "5"; exon_id "de8c4b9a-7122-4384-a328-74c60be2815b_ENSG00000211584.9.5";
chr12	/dev/stdin	CDS	48173928	48175453	.	+	1	gene_id "de8c4b9a-7122-4384-a328-74c60be2815b_ENSG00000211584.9"; transcript_id "de8c4b9a-7122-4384-a328-74c60be2815b_ENSG00000211584.9"; exon_number "5"; exon_id "de8c4b9a-7122-4384-a328-74c60be2815b_ENSG00000211584.9.5";
chr12	/dev/stdin	start_codon	48147700	48147702	.	+	0	gene_id "de8c4b9a-7122-4384-a328-74c60be2815b_ENSG00000211584.9"; transcript_id "de8c4b9a-7122-4384-a328-74c60be2815b_ENSG00000211584.9"; exon_number "1"; exon_id "de8c4b9a-7122-4384-a328-74c60be2815b_ENSG00000211584.9.1";
chr12	/dev/stdin	transcript	48147700	48150763	.	+	.	gene_id "ENST00000552003.1_ENSG00000211584.9"; transcript_id "ENST00000552003.1_ENSG00000211584.9";
chr12	/dev/stdin	exon	48147700	48147810	.	+	.	gene_id "ENST00000552003.1_ENSG00000211584.9"; transcript_id "ENST00000552003.1_ENSG00000211584.9"; exon_number "1"; exon_id "ENST00000552003.1_ENSG00000211584.9.1";
chr12	/dev/stdin	CDS	48147700	48147810	.	+	0	gene_id "ENST00000552003.1_ENSG00000211584.9"; transcript_id "ENST00000552003.1_ENSG00000211584.9"; exon_number "1"; exon_id "ENST00000552003.1_ENSG00000211584.9.1";
chr12	/dev/stdin	exon	48149485	48150763	.	+	.	gene_id "ENST00000552003.1_ENSG00000211584.9"; transcript_id "ENST00000552003.1_ENSG00000211584.9"; exon_number "2"; exon_id "ENST00000552003.1_ENSG00000211584.9.2";
chr12	/dev/stdin	CDS	48149485	48150763	.	+	0	gene_id "ENST00000552003.1_ENSG00000211584.9"; transcript_id "ENST00000552003.1_ENSG00000211584.9"; exon_number "2"; exon_id "ENST00000552003.1_ENSG00000211584.9.2";
chr12	/dev/stdin	start_codon	48147700	48147702	.	+	0	gene_id "ENST00000552003.1_ENSG00000211584.9"; transcript_id "ENST00000552003.1_ENSG00000211584.9"; exon_number "1"; exon_id "ENST00000552003.1_ENSG00000211584.9.1";
chr12	/dev/stdin	transcript	48152778	48175453	.	+	.	gene_id "27463249-92ba-4a75-9933-5af1985c53b9_ENSG00000211584.9"; transcript_id "27463249-92ba-4a75-9933-5af1985c53b9_ENSG00000211584.9";
chr12	/dev/stdin	exon	48152778	48152932	.	+	.	gene_id "27463249-92ba-4a75-9933-5af1985c53b9_ENSG00000211584.9"; transcript_id "27463249-92ba-4a75-9933-5af1985c53b9_ENSG00000211584.9"; exon_number "1"; exon_id "27463249-92ba-4a75-9933-5af1985c53b9_ENSG00000211584.9.1";
chr12	/dev/stdin	CDS	48152778	48152932	.	+	0	gene_id "27463249-92ba-4a75-9933-5af1985c53b9_ENSG00000211584.9"; transcript_id "27463249-92ba-4a75-9933-5af1985c53b9_ENSG00000211584.9"; exon_number "1"; exon_id "27463249-92ba-4a75-9933-5af1985c53b9_ENSG00000211584.9.1";
chr12	/dev/stdin	exon	48153999	48154184	.	+	.	gene_id "27463249-92ba-4a75-9933-5af1985c53b9_ENSG00000211584.9"; transcript_id "27463249-92ba-4a75-9933-5af1985c53b9_ENSG00000211584.9"; exon_number "2"; exon_id "27463249-92ba-4a75-9933-5af1985c53b9_ENSG00000211584.9.2";
chr12	/dev/stdin	CDS	48153999	48154184	.	+	1	gene_id "27463249-92ba-4a75-9933-5af1985c53b9_ENSG00000211584.9"; transcript_id "27463249-92ba-4a75-9933-5af1985c53b9_ENSG00000211584.9"; exon_number "2"; exon_id "27463249-92ba-4a75-9933-5af1985c53b9_ENSG00000211584.9.2";
chr12	/dev/stdin	exon	48165953	48166103	.	+	.	gene_id "27463249-92ba-4a75-9933-5af1985c53b9_ENSG00000211584.9"; transcript_id "27463249-92ba-4a75-9933-5af1985c53b9_ENSG00000211584.9"; exon_number "3"; exon_id "27463249-92ba-4a75-9933-5af1985c53b9_ENSG00000211584.9.3";
chr12	/dev/stdin	CDS	48165953	48166103	.	+	1	gene_id "27463249-92ba-4a75-9933-5af1985c53b9_ENSG00000211584.9"; transcript_id "27463249-92ba-4a75-9933-5af1985c53b9_ENSG00000211584.9"; exon_number "3"; exon_id "27463249-92ba-4a75-9933-5af1985c53b9_ENSG00000211584.9.3";
chr12	/dev/stdin	exon	48172811	48172978	.	+	.	gene_id "27463249-92ba-4a75-9933-5af1985c53b9_ENSG00000211584.9"; transcript_id "27463249-92ba-4a75-9933-5af1985c53b9_ENSG00000211584.9"; exon_number "4"; exon_id "27463249-92ba-4a75-9933-5af1985c53b9_ENSG00000211584.9.4";
chr12	/dev/stdin	CDS	48172811	48172978	.	+	0	gene_id "27463249-92ba-4a75-9933-5af1985c53b9_ENSG00000211584.9"; transcript_id "27463249-92ba-4a75-9933-5af1985c53b9_ENSG00000211584.9"; exon_number "4"; exon_id "27463249-92ba-4a75-9933-5af1985c53b9_ENSG00000211584.9.4";
chr12	/dev/stdin	exon	48173928	48175453	.	+	.	gene_id "27463249-92ba-4a75-9933-5af1985c53b9_ENSG00000211584.9"; transcript_id "27463249-92ba-4a75-9933-5af1985c53b9_ENSG00000211584.9"; exon_number "5"; exon_id "27463249-92ba-4a75-9933-5af1985c53b9_ENSG00000211584.9.5";
chr12	/dev/stdin	CDS	48173928	48175453	.	+	0	gene_id "27463249-92ba-4a75-9933-5af1985c53b9_ENSG00000211584.9"; transcript_id "27463249-92ba-4a75-9933-5af1985c53b9_ENSG00000211584.9"; exon_number "5"; exon_id "27463249-92ba-4a75-9933-5af1985c53b9_ENSG00000211584.9.5";
chr12	/dev/stdin	start_codon	48152778	48152780	.	+	0	gene_id "27463249-92ba-4a75-9933-5af1985c53b9_ENSG00000211584.9"; transcript_id "27463249-92ba-4a75-9933-5af1985c53b9_ENSG00000211584.9"; exon_number "1"; exon_id "27463249-92ba-4a75-9933-5af1985c53b9_ENSG00000211584.9.1";
chr12	/dev/stdin	transcript	48152778	48175453	.	+	.	gene_id "1478647c-63d3-4bdc-847b-828ef76a98c3_ENSG00000211584.9"; transcript_id "1478647c-63d3-4bdc-847b-828ef76a98c3_ENSG00000211584.9";
chr12	/dev/stdin	exon	48152778	48152932	.	+	.	gene_id "1478647c-63d3-4bdc-847b-828ef76a98c3_ENSG00000211584.9"; transcript_id "1478647c-63d3-4bdc-847b-828ef76a98c3_ENSG00000211584.9"; exon_number "1"; exon_id "1478647c-63d3-4bdc-847b-828ef76a98c3_ENSG00000211584.9.1";
chr12	/dev/stdin	CDS	48152778	48152932	.	+	0	gene_id "1478647c-63d3-4bdc-847b-828ef76a98c3_ENSG00000211584.9"; transcript_id "1478647c-63d3-4bdc-847b-828ef76a98c3_ENSG00000211584.9"; exon_number "1"; exon_id "1478647c-63d3-4bdc-847b-828ef76a98c3_ENSG00000211584.9.1";
chr12	/dev/stdin	exon	48153999	48154184	.	+	.	gene_id "1478647c-63d3-4bdc-847b-828ef76a98c3_ENSG00000211584.9"; transcript_id "1478647c-63d3-4bdc-847b-828ef76a98c3_ENSG00000211584.9"; exon_number "2"; exon_id "1478647c-63d3-4bdc-847b-828ef76a98c3_ENSG00000211584.9.2";
chr12	/dev/stdin	CDS	48153999	48154184	.	+	1	gene_id "1478647c-63d3-4bdc-847b-828ef76a98c3_ENSG00000211584.9"; transcript_id "1478647c-63d3-4bdc-847b-828ef76a98c3_ENSG00000211584.9"; exon_number "2"; exon_id "1478647c-63d3-4bdc-847b-828ef76a98c3_ENSG00000211584.9.2";
chr12	/dev/stdin	exon	48165953	48166103	.	+	.	gene_id "1478647c-63d3-4bdc-847b-828ef76a98c3_ENSG00000211584.9"; transcript_id "1478647c-63d3-4bdc-847b-828ef76a98c3_ENSG00000211584.9"; exon_number "3"; exon_id "1478647c-63d3-4bdc-847b-828ef76a98c3_ENSG00000211584.9.3";
chr12	/dev/stdin	CDS	48165953	48166103	.	+	1	gene_id "1478647c-63d3-4bdc-847b-828ef76a98c3_ENSG00000211584.9"; transcript_id "1478647c-63d3-4bdc-847b-828ef76a98c3_ENSG00000211584.9"; exon_number "3"; exon_id "1478647c-63d3-4bdc-847b-828ef76a98c3_ENSG00000211584.9.3";
chr12	/dev/stdin	exon	48173928	48175453	.	+	.	gene_id "1478647c-63d3-4bdc-847b-828ef76a98c3_ENSG00000211584.9"; transcript_id "1478647c-63d3-4bdc-847b-828ef76a98c3_ENSG00000211584.9"; exon_number "4"; exon_id "1478647c-63d3-4bdc-847b-828ef76a98c3_ENSG00000211584.9.4";
chr12	/dev/stdin	CDS	48173928	48175453	.	+	0	gene_id "1478647c-63d3-4bdc-847b-828ef76a98c3_ENSG00000211584.9"; transcript_id "1478647c-63d3-4bdc-847b-828ef76a98c3_ENSG00000211584.9"; exon_number "4"; exon_id "1478647c-63d3-4bdc-847b-828ef76a98c3_ENSG00000211584.9.4";
chr12	/dev/stdin	start_codon	48152778	48152780	.	+	0	gene_id "1478647c-63d3-4bdc-847b-828ef76a98c3_ENSG00000211584.9"; transcript_id "1478647c-63d3-4bdc-847b-828ef76a98c3_ENSG00000211584.9"; exon_number "1"; exon_id "1478647c-63d3-4bdc-847b-828ef76a98c3_ENSG00000211584.9.1";
chr12	/dev/stdin	transcript	48166992	48175453	.	+	.	gene_id "ENST00000442218.2_ENSG00000211584.9"; transcript_id "ENST00000442218.2_ENSG00000211584.9";
chr12	/dev/stdin	exon	48166992	48167223	.	+	.	gene_id "ENST00000442218.2_ENSG00000211584.9"; transcript_id "ENST00000442218.2_ENSG00000211584.9"; exon_number "1"; exon_id "ENST00000442218.2_ENSG00000211584.9.1";
chr12	/dev/stdin	CDS	48166992	48167223	.	+	0	gene_id "ENST00000442218.2_ENSG00000211584.9"; transcript_id "ENST00000442218.2_ENSG00000211584.9"; exon_number "1"; exon_id "ENST00000442218.2_ENSG00000211584.9.1";
chr12	/dev/stdin	exon	48172811	48172978	.	+	.	gene_id "ENST00000442218.2_ENSG00000211584.9"; transcript_id "ENST00000442218.2_ENSG00000211584.9"; exon_number "2"; exon_id "ENST00000442218.2_ENSG00000211584.9.2";
chr12	/dev/stdin	CDS	48172811	48172978	.	+	2	gene_id "ENST00000442218.2_ENSG00000211584.9"; transcript_id "ENST00000442218.2_ENSG00000211584.9"; exon_number "2"; exon_id "ENST00000442218.2_ENSG00000211584.9.2";
chr12	/dev/stdin	exon	48173928	48175453	.	+	.	gene_id "ENST00000442218.2_ENSG00000211584.9"; transcript_id "ENST00000442218.2_ENSG00000211584.9"; exon_number "3"; exon_id "ENST00000442218.2_ENSG00000211584.9.3";
chr12	/dev/stdin	CDS	48173928	48175450	.	+	2	gene_id "ENST00000442218.2_ENSG00000211584.9"; transcript_id "ENST00000442218.2_ENSG00000211584.9"; exon_number "3"; exon_id "ENST00000442218.2_ENSG00000211584.9.3";
chr12	/dev/stdin	start_codon	48166992	48166994	.	+	0	gene_id "ENST00000442218.2_ENSG00000211584.9"; transcript_id "ENST00000442218.2_ENSG00000211584.9"; exon_number "1"; exon_id "ENST00000442218.2_ENSG00000211584.9.1";
chr12	/dev/stdin	stop_codon	48175451	48175453	.	+	0	gene_id "ENST00000442218.2_ENSG00000211584.9"; transcript_id "ENST00000442218.2_ENSG00000211584.9"; exon_number "3"; exon_id "ENST00000442218.2_ENSG00000211584.9.3";
chr12	/dev/stdin	transcript	48176506	48213568	.	-	.	gene_id "dae07c3d-4c88-473b-94cc-97ed68d6bed9_ENSG00000061273.13"; transcript_id "dae07c3d-4c88-473b-94cc-97ed68d6bed9_ENSG00000061273.13";
chr12	/dev/stdin	exon	48176506	48177669	.	-	.	gene_id "dae07c3d-4c88-473b-94cc-97ed68d6bed9_ENSG00000061273.13"; transcript_id "dae07c3d-4c88-473b-94cc-97ed68d6bed9_ENSG00000061273.13"; exon_number "1"; exon_id "dae07c3d-4c88-473b-94cc-97ed68d6bed9_ENSG00000061273.13.1";
chr12	/dev/stdin	CDS	48176506	48177669	.	-	1	gene_id "dae07c3d-4c88-473b-94cc-97ed68d6bed9_ENSG00000061273.13"; transcript_id "dae07c3d-4c88-473b-94cc-97ed68d6bed9_ENSG00000061273.13"; exon_number "1"; exon_id "dae07c3d-4c88-473b-94cc-97ed68d6bed9_ENSG00000061273.13.1";
chr12	/dev/stdin	exon	48177862	48178000	.	-	.	gene_id "dae07c3d-4c88-473b-94cc-97ed68d6bed9_ENSG00000061273.13"; transcript_id "dae07c3d-4c88-473b-94cc-97ed68d6bed9_ENSG00000061273.13"; exon_number "2"; exon_id "dae07c3d-4c88-473b-94cc-97ed68d6bed9_ENSG00000061273.13.2";
chr12	/dev/stdin	CDS	48177862	48178000	.	-	2	gene_id "dae07c3d-4c88-473b-94cc-97ed68d6bed9_ENSG00000061273.13"; transcript_id "dae07c3d-4c88-473b-94cc-97ed68d6bed9_ENSG00000061273.13"; exon_number "2"; exon_id "dae07c3d-4c88-473b-94cc-97ed68d6bed9_ENSG00000061273.13.2";
chr12	/dev/stdin	exon	48179170	48179254	.	-	.	gene_id "dae07c3d-4c88-473b-94cc-97ed68d6bed9_ENSG00000061273.13"; transcript_id "dae07c3d-4c88-473b-94cc-97ed68d6bed9_ENSG00000061273.13"; exon_number "3"; exon_id "dae07c3d-4c88-473b-94cc-97ed68d6bed9_ENSG00000061273.13.3";
chr12	/dev/stdin	CDS	48179170	48179254	.	-	0	gene_id "dae07c3d-4c88-473b-94cc-97ed68d6bed9_ENSG00000061273.13"; transcript_id "dae07c3d-4c88-473b-94cc-97ed68d6bed9_ENSG00000061273.13"; exon_number "3"; exon_id "dae07c3d-4c88-473b-94cc-97ed68d6bed9_ENSG00000061273.13.3";
chr12	/dev/stdin	exon	48179535	48179668	.	-	.	gene_id "dae07c3d-4c88-473b-94cc-97ed68d6bed9_ENSG00000061273.13"; transcript_id "dae07c3d-4c88-473b-94cc-97ed68d6bed9_ENSG00000061273.13"; exon_number "4"; exon_id "dae07c3d-4c88-473b-94cc-97ed68d6bed9_ENSG00000061273.13.4";
chr12	/dev/stdin	CDS	48179535	48179668	.	-	2	gene_id "dae07c3d-4c88-473b-94cc-97ed68d6bed9_ENSG00000061273.13"; transcript_id "dae07c3d-4c88-473b-94cc-97ed68d6bed9_ENSG00000061273.13"; exon_number "4"; exon_id "dae07c3d-4c88-473b-94cc-97ed68d6bed9_ENSG00000061273.13.4";
chr12	/dev/stdin	exon	48180368	48180486	.	-	.	gene_id "dae07c3d-4c88-473b-94cc-97ed68d6bed9_ENSG00000061273.13"; transcript_id "dae07c3d-4c88-473b-94cc-97ed68d6bed9_ENSG00000061273.13"; exon_number "5"; exon_id "dae07c3d-4c88-473b-94cc-97ed68d6bed9_ENSG00000061273.13.5";
chr12	/dev/stdin	CDS	48180368	48180486	.	-	1	gene_id "dae07c3d-4c88-473b-94cc-97ed68d6bed9_ENSG00000061273.13"; transcript_id "dae07c3d-4c88-473b-94cc-97ed68d6bed9_ENSG00000061273.13"; exon_number "5"; exon_id "dae07c3d-4c88-473b-94cc-97ed68d6bed9_ENSG00000061273.13.5";
chr12	/dev/stdin	exon	48181495	48181592	.	-	.	gene_id "dae07c3d-4c88-473b-94cc-97ed68d6bed9_ENSG00000061273.13"; transcript_id "dae07c3d-4c88-473b-94cc-97ed68d6bed9_ENSG00000061273.13"; exon_number "6"; exon_id "dae07c3d-4c88-473b-94cc-97ed68d6bed9_ENSG00000061273.13.6";
chr12	/dev/stdin	CDS	48181495	48181592	.	-	0	gene_id "dae07c3d-4c88-473b-94cc-97ed68d6bed9_ENSG00000061273.13"; transcript_id "dae07c3d-4c88-473b-94cc-97ed68d6bed9_ENSG00000061273.13"; exon_number "6"; exon_id "dae07c3d-4c88-473b-94cc-97ed68d6bed9_ENSG00000061273.13.6";
chr12	/dev/stdin	exon	48181828	48181947	.	-	.	gene_id "dae07c3d-4c88-473b-94cc-97ed68d6bed9_ENSG00000061273.13"; transcript_id "dae07c3d-4c88-473b-94cc-97ed68d6bed9_ENSG00000061273.13"; exon_number "7"; exon_id "dae07c3d-4c88-473b-94cc-97ed68d6bed9_ENSG00000061273.13.7";
chr12	/dev/stdin	CDS	48181828	48181947	.	-	0	gene_id "dae07c3d-4c88-473b-94cc-97ed68d6bed9_ENSG00000061273.13"; transcript_id "dae07c3d-4c88-473b-94cc-97ed68d6bed9_ENSG00000061273.13"; exon_number "7"; exon_id "dae07c3d-4c88-473b-94cc-97ed68d6bed9_ENSG00000061273.13.7";
chr12	/dev/stdin	exon	48183044	48183131	.	-	.	gene_id "dae07c3d-4c88-473b-94cc-97ed68d6bed9_ENSG00000061273.13"; transcript_id "dae07c3d-4c88-473b-94cc-97ed68d6bed9_ENSG00000061273.13"; exon_number "8"; exon_id "dae07c3d-4c88-473b-94cc-97ed68d6bed9_ENSG00000061273.13.8";
chr12	/dev/stdin	CDS	48183044	48183131	.	-	1	gene_id "dae07c3d-4c88-473b-94cc-97ed68d6bed9_ENSG00000061273.13"; transcript_id "dae07c3d-4c88-473b-94cc-97ed68d6bed9_ENSG00000061273.13"; exon_number "8"; exon_id "dae07c3d-4c88-473b-94cc-97ed68d6bed9_ENSG00000061273.13.8";
chr12	/dev/stdin	exon	48183306	48183361	.	-	.	gene_id "dae07c3d-4c88-473b-94cc-97ed68d6bed9_ENSG00000061273.13"; transcript_id "dae07c3d-4c88-473b-94cc-97ed68d6bed9_ENSG00000061273.13"; exon_number "9"; exon_id "dae07c3d-4c88-473b-94cc-97ed68d6bed9_ENSG00000061273.13.9";
chr12	/dev/stdin	CDS	48183306	48183361	.	-	0	gene_id "dae07c3d-4c88-473b-94cc-97ed68d6bed9_ENSG00000061273.13"; transcript_id "dae07c3d-4c88-473b-94cc-97ed68d6bed9_ENSG00000061273.13"; exon_number "9"; exon_id "dae07c3d-4c88-473b-94cc-97ed68d6bed9_ENSG00000061273.13.9";
chr12	/dev/stdin	exon	48183596	48183703	.	-	.	gene_id "dae07c3d-4c88-473b-94cc-97ed68d6bed9_ENSG00000061273.13"; transcript_id "dae07c3d-4c88-473b-94cc-97ed68d6bed9_ENSG00000061273.13"; exon_number "10"; exon_id "dae07c3d-4c88-473b-94cc-97ed68d6bed9_ENSG00000061273.13.10";
chr12	/dev/stdin	CDS	48183596	48183703	.	-	0	gene_id "dae07c3d-4c88-473b-94cc-97ed68d6bed9_ENSG00000061273.13"; transcript_id "dae07c3d-4c88-473b-94cc-97ed68d6bed9_ENSG00000061273.13"; exon_number "10"; exon_id "dae07c3d-4c88-473b-94cc-97ed68d6bed9_ENSG00000061273.13.10";
chr12	/dev/stdin	exon	48185042	48185091	.	-	.	gene_id "dae07c3d-4c88-473b-94cc-97ed68d6bed9_ENSG00000061273.13"; transcript_id "dae07c3d-4c88-473b-94cc-97ed68d6bed9_ENSG00000061273.13"; exon_number "11"; exon_id "dae07c3d-4c88-473b-94cc-97ed68d6bed9_ENSG00000061273.13.11";
chr12	/dev/stdin	CDS	48185042	48185091	.	-	2	gene_id "dae07c3d-4c88-473b-94cc-97ed68d6bed9_ENSG00000061273.13"; transcript_id "dae07c3d-4c88-473b-94cc-97ed68d6bed9_ENSG00000061273.13"; exon_number "11"; exon_id "dae07c3d-4c88-473b-94cc-97ed68d6bed9_ENSG00000061273.13.11";
chr12	/dev/stdin	exon	48185369	48185489	.	-	.	gene_id "dae07c3d-4c88-473b-94cc-97ed68d6bed9_ENSG00000061273.13"; transcript_id "dae07c3d-4c88-473b-94cc-97ed68d6bed9_ENSG00000061273.13"; exon_number "12"; exon_id "dae07c3d-4c88-473b-94cc-97ed68d6bed9_ENSG00000061273.13.12";
chr12	/dev/stdin	CDS	48185369	48185489	.	-	0	gene_id "dae07c3d-4c88-473b-94cc-97ed68d6bed9_ENSG00000061273.13"; transcript_id "dae07c3d-4c88-473b-94cc-97ed68d6bed9_ENSG00000061273.13"; exon_number "12"; exon_id "dae07c3d-4c88-473b-94cc-97ed68d6bed9_ENSG00000061273.13.12";
chr12	/dev/stdin	exon	48185654	48185787	.	-	.	gene_id "dae07c3d-4c88-473b-94cc-97ed68d6bed9_ENSG00000061273.13"; transcript_id "dae07c3d-4c88-473b-94cc-97ed68d6bed9_ENSG00000061273.13"; exon_number "13"; exon_id "dae07c3d-4c88-473b-94cc-97ed68d6bed9_ENSG00000061273.13.13";
chr12	/dev/stdin	CDS	48185654	48185787	.	-	2	gene_id "dae07c3d-4c88-473b-94cc-97ed68d6bed9_ENSG00000061273.13"; transcript_id "dae07c3d-4c88-473b-94cc-97ed68d6bed9_ENSG00000061273.13"; exon_number "13"; exon_id "dae07c3d-4c88-473b-94cc-97ed68d6bed9_ENSG00000061273.13.13";
chr12	/dev/stdin	exon	48187152	48187371	.	-	.	gene_id "dae07c3d-4c88-473b-94cc-97ed68d6bed9_ENSG00000061273.13"; transcript_id "dae07c3d-4c88-473b-94cc-97ed68d6bed9_ENSG00000061273.13"; exon_number "14"; exon_id "dae07c3d-4c88-473b-94cc-97ed68d6bed9_ENSG00000061273.13.14";
chr12	/dev/stdin	CDS	48187152	48187371	.	-	0	gene_id "dae07c3d-4c88-473b-94cc-97ed68d6bed9_ENSG00000061273.13"; transcript_id "dae07c3d-4c88-473b-94cc-97ed68d6bed9_ENSG00000061273.13"; exon_number "14"; exon_id "dae07c3d-4c88-473b-94cc-97ed68d6bed9_ENSG00000061273.13.14";
chr12	/dev/stdin	exon	48188543	48188716	.	-	.	gene_id "dae07c3d-4c88-473b-94cc-97ed68d6bed9_ENSG00000061273.13"; transcript_id "dae07c3d-4c88-473b-94cc-97ed68d6bed9_ENSG00000061273.13"; exon_number "15"; exon_id "dae07c3d-4c88-473b-94cc-97ed68d6bed9_ENSG00000061273.13.15";
chr12	/dev/stdin	CDS	48188543	48188716	.	-	0	gene_id "dae07c3d-4c88-473b-94cc-97ed68d6bed9_ENSG00000061273.13"; transcript_id "dae07c3d-4c88-473b-94cc-97ed68d6bed9_ENSG00000061273.13"; exon_number "15"; exon_id "dae07c3d-4c88-473b-94cc-97ed68d6bed9_ENSG00000061273.13.15";
chr12	/dev/stdin	exon	48188967	48189163	.	-	.	gene_id "dae07c3d-4c88-473b-94cc-97ed68d6bed9_ENSG00000061273.13"; transcript_id "dae07c3d-4c88-473b-94cc-97ed68d6bed9_ENSG00000061273.13"; exon_number "16"; exon_id "dae07c3d-4c88-473b-94cc-97ed68d6bed9_ENSG00000061273.13.16";
chr12	/dev/stdin	CDS	48188967	48189163	.	-	2	gene_id "dae07c3d-4c88-473b-94cc-97ed68d6bed9_ENSG00000061273.13"; transcript_id "dae07c3d-4c88-473b-94cc-97ed68d6bed9_ENSG00000061273.13"; exon_number "16"; exon_id "dae07c3d-4c88-473b-94cc-97ed68d6bed9_ENSG00000061273.13.16";
chr12	/dev/stdin	exon	48189370	48189550	.	-	.	gene_id "dae07c3d-4c88-473b-94cc-97ed68d6bed9_ENSG00000061273.13"; transcript_id "dae07c3d-4c88-473b-94cc-97ed68d6bed9_ENSG00000061273.13"; exon_number "17"; exon_id "dae07c3d-4c88-473b-94cc-97ed68d6bed9_ENSG00000061273.13.17";
chr12	/dev/stdin	CDS	48189370	48189550	.	-	0	gene_id "dae07c3d-4c88-473b-94cc-97ed68d6bed9_ENSG00000061273.13"; transcript_id "dae07c3d-4c88-473b-94cc-97ed68d6bed9_ENSG00000061273.13"; exon_number "17"; exon_id "dae07c3d-4c88-473b-94cc-97ed68d6bed9_ENSG00000061273.13.17";
chr12	/dev/stdin	exon	48189990	48190081	.	-	.	gene_id "dae07c3d-4c88-473b-94cc-97ed68d6bed9_ENSG00000061273.13"; transcript_id "dae07c3d-4c88-473b-94cc-97ed68d6bed9_ENSG00000061273.13"; exon_number "18"; exon_id "dae07c3d-4c88-473b-94cc-97ed68d6bed9_ENSG00000061273.13.18";
chr12	/dev/stdin	CDS	48189990	48190081	.	-	2	gene_id "dae07c3d-4c88-473b-94cc-97ed68d6bed9_ENSG00000061273.13"; transcript_id "dae07c3d-4c88-473b-94cc-97ed68d6bed9_ENSG00000061273.13"; exon_number "18"; exon_id "dae07c3d-4c88-473b-94cc-97ed68d6bed9_ENSG00000061273.13.18";
chr12	/dev/stdin	exon	48190800	48190925	.	-	.	gene_id "dae07c3d-4c88-473b-94cc-97ed68d6bed9_ENSG00000061273.13"; transcript_id "dae07c3d-4c88-473b-94cc-97ed68d6bed9_ENSG00000061273.13"; exon_number "19"; exon_id "dae07c3d-4c88-473b-94cc-97ed68d6bed9_ENSG00000061273.13.19";
chr12	/dev/stdin	CDS	48190800	48190925	.	-	2	gene_id "dae07c3d-4c88-473b-94cc-97ed68d6bed9_ENSG00000061273.13"; transcript_id "dae07c3d-4c88-473b-94cc-97ed68d6bed9_ENSG00000061273.13"; exon_number "19"; exon_id "dae07c3d-4c88-473b-94cc-97ed68d6bed9_ENSG00000061273.13.19";
chr12	/dev/stdin	exon	48191167	48191282	.	-	.	gene_id "dae07c3d-4c88-473b-94cc-97ed68d6bed9_ENSG00000061273.13"; transcript_id "dae07c3d-4c88-473b-94cc-97ed68d6bed9_ENSG00000061273.13"; exon_number "20"; exon_id "dae07c3d-4c88-473b-94cc-97ed68d6bed9_ENSG00000061273.13.20";
chr12	/dev/stdin	CDS	48191167	48191282	.	-	1	gene_id "dae07c3d-4c88-473b-94cc-97ed68d6bed9_ENSG00000061273.13"; transcript_id "dae07c3d-4c88-473b-94cc-97ed68d6bed9_ENSG00000061273.13"; exon_number "20"; exon_id "dae07c3d-4c88-473b-94cc-97ed68d6bed9_ENSG00000061273.13.20";
chr12	/dev/stdin	exon	48191891	48192002	.	-	.	gene_id "dae07c3d-4c88-473b-94cc-97ed68d6bed9_ENSG00000061273.13"; transcript_id "dae07c3d-4c88-473b-94cc-97ed68d6bed9_ENSG00000061273.13"; exon_number "21"; exon_id "dae07c3d-4c88-473b-94cc-97ed68d6bed9_ENSG00000061273.13.21";
chr12	/dev/stdin	CDS	48191891	48192002	.	-	2	gene_id "dae07c3d-4c88-473b-94cc-97ed68d6bed9_ENSG00000061273.13"; transcript_id "dae07c3d-4c88-473b-94cc-97ed68d6bed9_ENSG00000061273.13"; exon_number "21"; exon_id "dae07c3d-4c88-473b-94cc-97ed68d6bed9_ENSG00000061273.13.21";
chr12	/dev/stdin	exon	48192345	48192435	.	-	.	gene_id "dae07c3d-4c88-473b-94cc-97ed68d6bed9_ENSG00000061273.13"; transcript_id "dae07c3d-4c88-473b-94cc-97ed68d6bed9_ENSG00000061273.13"; exon_number "22"; exon_id "dae07c3d-4c88-473b-94cc-97ed68d6bed9_ENSG00000061273.13.22";
chr12	/dev/stdin	CDS	48192345	48192435	.	-	0	gene_id "dae07c3d-4c88-473b-94cc-97ed68d6bed9_ENSG00000061273.13"; transcript_id "dae07c3d-4c88-473b-94cc-97ed68d6bed9_ENSG00000061273.13"; exon_number "22"; exon_id "dae07c3d-4c88-473b-94cc-97ed68d6bed9_ENSG00000061273.13.22";
chr12	/dev/stdin	exon	48192568	48192755	.	-	.	gene_id "dae07c3d-4c88-473b-94cc-97ed68d6bed9_ENSG00000061273.13"; transcript_id "dae07c3d-4c88-473b-94cc-97ed68d6bed9_ENSG00000061273.13"; exon_number "23"; exon_id "dae07c3d-4c88-473b-94cc-97ed68d6bed9_ENSG00000061273.13.23";
chr12	/dev/stdin	CDS	48192568	48192755	.	-	2	gene_id "dae07c3d-4c88-473b-94cc-97ed68d6bed9_ENSG00000061273.13"; transcript_id "dae07c3d-4c88-473b-94cc-97ed68d6bed9_ENSG00000061273.13"; exon_number "23"; exon_id "dae07c3d-4c88-473b-94cc-97ed68d6bed9_ENSG00000061273.13.23";
chr12	/dev/stdin	exon	48213550	48213568	.	-	.	gene_id "dae07c3d-4c88-473b-94cc-97ed68d6bed9_ENSG00000061273.13"; transcript_id "dae07c3d-4c88-473b-94cc-97ed68d6bed9_ENSG00000061273.13"; exon_number "24"; exon_id "dae07c3d-4c88-473b-94cc-97ed68d6bed9_ENSG00000061273.13.24";
chr12	/dev/stdin	CDS	48213550	48213568	.	-	0	gene_id "dae07c3d-4c88-473b-94cc-97ed68d6bed9_ENSG00000061273.13"; transcript_id "dae07c3d-4c88-473b-94cc-97ed68d6bed9_ENSG00000061273.13"; exon_number "24"; exon_id "dae07c3d-4c88-473b-94cc-97ed68d6bed9_ENSG00000061273.13.24";
chr12	/dev/stdin	start_codon	48213566	48213568	.	-	0	gene_id "dae07c3d-4c88-473b-94cc-97ed68d6bed9_ENSG00000061273.13"; transcript_id "dae07c3d-4c88-473b-94cc-97ed68d6bed9_ENSG00000061273.13"; exon_number "24"; exon_id "dae07c3d-4c88-473b-94cc-97ed68d6bed9_ENSG00000061273.13.24";
chr12	/dev/stdin	transcript	48236411	48240593	.	-	.	gene_id "b474aa67-6962-4c58-b605-54a25aa310f5_ENSG00000111424.6"; transcript_id "b474aa67-6962-4c58-b605-54a25aa310f5_ENSG00000111424.6";
chr12	/dev/stdin	exon	48236411	48238788	.	-	.	gene_id "b474aa67-6962-4c58-b605-54a25aa310f5_ENSG00000111424.6"; transcript_id "b474aa67-6962-4c58-b605-54a25aa310f5_ENSG00000111424.6"; exon_number "1"; exon_id "b474aa67-6962-4c58-b605-54a25aa310f5_ENSG00000111424.6.1";
chr12	/dev/stdin	CDS	48236414	48238788	.	-	2	gene_id "b474aa67-6962-4c58-b605-54a25aa310f5_ENSG00000111424.6"; transcript_id "b474aa67-6962-4c58-b605-54a25aa310f5_ENSG00000111424.6"; exon_number "1"; exon_id "b474aa67-6962-4c58-b605-54a25aa310f5_ENSG00000111424.6.1";
chr12	/dev/stdin	exon	48240118	48240234	.	-	.	gene_id "b474aa67-6962-4c58-b605-54a25aa310f5_ENSG00000111424.6"; transcript_id "b474aa67-6962-4c58-b605-54a25aa310f5_ENSG00000111424.6"; exon_number "2"; exon_id "b474aa67-6962-4c58-b605-54a25aa310f5_ENSG00000111424.6.2";
chr12	/dev/stdin	CDS	48240118	48240234	.	-	2	gene_id "b474aa67-6962-4c58-b605-54a25aa310f5_ENSG00000111424.6"; transcript_id "b474aa67-6962-4c58-b605-54a25aa310f5_ENSG00000111424.6"; exon_number "2"; exon_id "b474aa67-6962-4c58-b605-54a25aa310f5_ENSG00000111424.6.2";
chr12	/dev/stdin	exon	48240440	48240593	.	-	.	gene_id "b474aa67-6962-4c58-b605-54a25aa310f5_ENSG00000111424.6"; transcript_id "b474aa67-6962-4c58-b605-54a25aa310f5_ENSG00000111424.6"; exon_number "3"; exon_id "b474aa67-6962-4c58-b605-54a25aa310f5_ENSG00000111424.6.3";
chr12	/dev/stdin	CDS	48240440	48240593	.	-	0	gene_id "b474aa67-6962-4c58-b605-54a25aa310f5_ENSG00000111424.6"; transcript_id "b474aa67-6962-4c58-b605-54a25aa310f5_ENSG00000111424.6"; exon_number "3"; exon_id "b474aa67-6962-4c58-b605-54a25aa310f5_ENSG00000111424.6.3";
chr12	/dev/stdin	start_codon	48240591	48240593	.	-	0	gene_id "b474aa67-6962-4c58-b605-54a25aa310f5_ENSG00000111424.6"; transcript_id "b474aa67-6962-4c58-b605-54a25aa310f5_ENSG00000111424.6"; exon_number "3"; exon_id "b474aa67-6962-4c58-b605-54a25aa310f5_ENSG00000111424.6.3";
chr12	/dev/stdin	stop_codon	48236411	48236413	.	-	0	gene_id "b474aa67-6962-4c58-b605-54a25aa310f5_ENSG00000111424.6"; transcript_id "b474aa67-6962-4c58-b605-54a25aa310f5_ENSG00000111424.6"; exon_number "1"; exon_id "b474aa67-6962-4c58-b605-54a25aa310f5_ENSG00000111424.6.1";
chr12	/dev/stdin	transcript	48357353	48362632	.	+	.	gene_id "ENST00000552561.1_ENSG00000134291.7"; transcript_id "ENST00000552561.1_ENSG00000134291.7";
chr12	/dev/stdin	exon	48357353	48357416	.	+	.	gene_id "ENST00000552561.1_ENSG00000134291.7"; transcript_id "ENST00000552561.1_ENSG00000134291.7"; exon_number "1"; exon_id "ENST00000552561.1_ENSG00000134291.7.1";
chr12	/dev/stdin	CDS	48357353	48357416	.	+	0	gene_id "ENST00000552561.1_ENSG00000134291.7"; transcript_id "ENST00000552561.1_ENSG00000134291.7"; exon_number "1"; exon_id "ENST00000552561.1_ENSG00000134291.7.1";
chr12	/dev/stdin	exon	48357992	48358206	.	+	.	gene_id "ENST00000552561.1_ENSG00000134291.7"; transcript_id "ENST00000552561.1_ENSG00000134291.7"; exon_number "2"; exon_id "ENST00000552561.1_ENSG00000134291.7.2";
chr12	/dev/stdin	CDS	48357992	48358206	.	+	2	gene_id "ENST00000552561.1_ENSG00000134291.7"; transcript_id "ENST00000552561.1_ENSG00000134291.7"; exon_number "2"; exon_id "ENST00000552561.1_ENSG00000134291.7.2";
chr12	/dev/stdin	exon	48359065	48359128	.	+	.	gene_id "ENST00000552561.1_ENSG00000134291.7"; transcript_id "ENST00000552561.1_ENSG00000134291.7"; exon_number "3"; exon_id "ENST00000552561.1_ENSG00000134291.7.3";
chr12	/dev/stdin	CDS	48359065	48359128	.	+	0	gene_id "ENST00000552561.1_ENSG00000134291.7"; transcript_id "ENST00000552561.1_ENSG00000134291.7"; exon_number "3"; exon_id "ENST00000552561.1_ENSG00000134291.7.3";
chr12	/dev/stdin	exon	48359621	48359780	.	+	.	gene_id "ENST00000552561.1_ENSG00000134291.7"; transcript_id "ENST00000552561.1_ENSG00000134291.7"; exon_number "4"; exon_id "ENST00000552561.1_ENSG00000134291.7.4";
chr12	/dev/stdin	CDS	48359621	48359780	.	+	2	gene_id "ENST00000552561.1_ENSG00000134291.7"; transcript_id "ENST00000552561.1_ENSG00000134291.7"; exon_number "4"; exon_id "ENST00000552561.1_ENSG00000134291.7.4";
chr12	/dev/stdin	exon	48359872	48360012	.	+	.	gene_id "ENST00000552561.1_ENSG00000134291.7"; transcript_id "ENST00000552561.1_ENSG00000134291.7"; exon_number "5"; exon_id "ENST00000552561.1_ENSG00000134291.7.5";
chr12	/dev/stdin	CDS	48359872	48360012	.	+	1	gene_id "ENST00000552561.1_ENSG00000134291.7"; transcript_id "ENST00000552561.1_ENSG00000134291.7"; exon_number "5"; exon_id "ENST00000552561.1_ENSG00000134291.7.5";
chr12	/dev/stdin	exon	48360466	48360515	.	+	.	gene_id "ENST00000552561.1_ENSG00000134291.7"; transcript_id "ENST00000552561.1_ENSG00000134291.7"; exon_number "6"; exon_id "ENST00000552561.1_ENSG00000134291.7.6";
chr12	/dev/stdin	CDS	48360466	48360515	.	+	1	gene_id "ENST00000552561.1_ENSG00000134291.7"; transcript_id "ENST00000552561.1_ENSG00000134291.7"; exon_number "6"; exon_id "ENST00000552561.1_ENSG00000134291.7.6";
chr12	/dev/stdin	exon	48360991	48361044	.	+	.	gene_id "ENST00000552561.1_ENSG00000134291.7"; transcript_id "ENST00000552561.1_ENSG00000134291.7"; exon_number "7"; exon_id "ENST00000552561.1_ENSG00000134291.7.7";
chr12	/dev/stdin	CDS	48360991	48361044	.	+	2	gene_id "ENST00000552561.1_ENSG00000134291.7"; transcript_id "ENST00000552561.1_ENSG00000134291.7"; exon_number "7"; exon_id "ENST00000552561.1_ENSG00000134291.7.7";
chr12	/dev/stdin	exon	48361916	48362632	.	+	.	gene_id "ENST00000552561.1_ENSG00000134291.7"; transcript_id "ENST00000552561.1_ENSG00000134291.7"; exon_number "8"; exon_id "ENST00000552561.1_ENSG00000134291.7.8";
chr12	/dev/stdin	CDS	48361916	48362632	.	+	2	gene_id "ENST00000552561.1_ENSG00000134291.7"; transcript_id "ENST00000552561.1_ENSG00000134291.7"; exon_number "8"; exon_id "ENST00000552561.1_ENSG00000134291.7.8";
chr12	/dev/stdin	start_codon	48357353	48357355	.	+	0	gene_id "ENST00000552561.1_ENSG00000134291.7"; transcript_id "ENST00000552561.1_ENSG00000134291.7"; exon_number "1"; exon_id "ENST00000552561.1_ENSG00000134291.7.1";
chr12	/dev/stdin	transcript	48357353	48362632	.	+	.	gene_id "ENST00000256686.6_ENSG00000134291.7"; transcript_id "ENST00000256686.6_ENSG00000134291.7";
chr12	/dev/stdin	exon	48357353	48357416	.	+	.	gene_id "ENST00000256686.6_ENSG00000134291.7"; transcript_id "ENST00000256686.6_ENSG00000134291.7"; exon_number "1"; exon_id "ENST00000256686.6_ENSG00000134291.7.1";
chr12	/dev/stdin	CDS	48357353	48357416	.	+	0	gene_id "ENST00000256686.6_ENSG00000134291.7"; transcript_id "ENST00000256686.6_ENSG00000134291.7"; exon_number "1"; exon_id "ENST00000256686.6_ENSG00000134291.7.1";
chr12	/dev/stdin	exon	48357992	48358206	.	+	.	gene_id "ENST00000256686.6_ENSG00000134291.7"; transcript_id "ENST00000256686.6_ENSG00000134291.7"; exon_number "2"; exon_id "ENST00000256686.6_ENSG00000134291.7.2";
chr12	/dev/stdin	CDS	48357992	48358206	.	+	2	gene_id "ENST00000256686.6_ENSG00000134291.7"; transcript_id "ENST00000256686.6_ENSG00000134291.7"; exon_number "2"; exon_id "ENST00000256686.6_ENSG00000134291.7.2";
chr12	/dev/stdin	exon	48359065	48359128	.	+	.	gene_id "ENST00000256686.6_ENSG00000134291.7"; transcript_id "ENST00000256686.6_ENSG00000134291.7"; exon_number "3"; exon_id "ENST00000256686.6_ENSG00000134291.7.3";
chr12	/dev/stdin	CDS	48359065	48359128	.	+	0	gene_id "ENST00000256686.6_ENSG00000134291.7"; transcript_id "ENST00000256686.6_ENSG00000134291.7"; exon_number "3"; exon_id "ENST00000256686.6_ENSG00000134291.7.3";
chr12	/dev/stdin	exon	48359621	48359780	.	+	.	gene_id "ENST00000256686.6_ENSG00000134291.7"; transcript_id "ENST00000256686.6_ENSG00000134291.7"; exon_number "4"; exon_id "ENST00000256686.6_ENSG00000134291.7.4";
chr12	/dev/stdin	CDS	48359621	48359780	.	+	2	gene_id "ENST00000256686.6_ENSG00000134291.7"; transcript_id "ENST00000256686.6_ENSG00000134291.7"; exon_number "4"; exon_id "ENST00000256686.6_ENSG00000134291.7.4";
chr12	/dev/stdin	exon	48359872	48359955	.	+	.	gene_id "ENST00000256686.6_ENSG00000134291.7"; transcript_id "ENST00000256686.6_ENSG00000134291.7"; exon_number "5"; exon_id "ENST00000256686.6_ENSG00000134291.7.5";
chr12	/dev/stdin	CDS	48359872	48359955	.	+	1	gene_id "ENST00000256686.6_ENSG00000134291.7"; transcript_id "ENST00000256686.6_ENSG00000134291.7"; exon_number "5"; exon_id "ENST00000256686.6_ENSG00000134291.7.5";
chr12	/dev/stdin	exon	48360466	48360515	.	+	.	gene_id "ENST00000256686.6_ENSG00000134291.7"; transcript_id "ENST00000256686.6_ENSG00000134291.7"; exon_number "6"; exon_id "ENST00000256686.6_ENSG00000134291.7.6";
chr12	/dev/stdin	CDS	48360466	48360515	.	+	1	gene_id "ENST00000256686.6_ENSG00000134291.7"; transcript_id "ENST00000256686.6_ENSG00000134291.7"; exon_number "6"; exon_id "ENST00000256686.6_ENSG00000134291.7.6";
chr12	/dev/stdin	exon	48360991	48361044	.	+	.	gene_id "ENST00000256686.6_ENSG00000134291.7"; transcript_id "ENST00000256686.6_ENSG00000134291.7"; exon_number "7"; exon_id "ENST00000256686.6_ENSG00000134291.7.7";
chr12	/dev/stdin	CDS	48360991	48361044	.	+	2	gene_id "ENST00000256686.6_ENSG00000134291.7"; transcript_id "ENST00000256686.6_ENSG00000134291.7"; exon_number "7"; exon_id "ENST00000256686.6_ENSG00000134291.7.7";
chr12	/dev/stdin	exon	48361916	48362632	.	+	.	gene_id "ENST00000256686.6_ENSG00000134291.7"; transcript_id "ENST00000256686.6_ENSG00000134291.7"; exon_number "8"; exon_id "ENST00000256686.6_ENSG00000134291.7.8";
chr12	/dev/stdin	CDS	48361916	48362632	.	+	2	gene_id "ENST00000256686.6_ENSG00000134291.7"; transcript_id "ENST00000256686.6_ENSG00000134291.7"; exon_number "8"; exon_id "ENST00000256686.6_ENSG00000134291.7.8";
chr12	/dev/stdin	start_codon	48357353	48357355	.	+	0	gene_id "ENST00000256686.6_ENSG00000134291.7"; transcript_id "ENST00000256686.6_ENSG00000134291.7"; exon_number "1"; exon_id "ENST00000256686.6_ENSG00000134291.7.1";
chr12	/dev/stdin	transcript	48357353	48362632	.	+	.	gene_id "ENST00000449758.2_ENSG00000134291.7"; transcript_id "ENST00000449758.2_ENSG00000134291.7";
chr12	/dev/stdin	exon	48357353	48357487	.	+	.	gene_id "ENST00000449758.2_ENSG00000134291.7"; transcript_id "ENST00000449758.2_ENSG00000134291.7"; exon_number "1"; exon_id "ENST00000449758.2_ENSG00000134291.7.1";
chr12	/dev/stdin	CDS	48357353	48357487	.	+	0	gene_id "ENST00000449758.2_ENSG00000134291.7"; transcript_id "ENST00000449758.2_ENSG00000134291.7"; exon_number "1"; exon_id "ENST00000449758.2_ENSG00000134291.7.1";
chr12	/dev/stdin	exon	48357992	48358206	.	+	.	gene_id "ENST00000449758.2_ENSG00000134291.7"; transcript_id "ENST00000449758.2_ENSG00000134291.7"; exon_number "2"; exon_id "ENST00000449758.2_ENSG00000134291.7.2";
chr12	/dev/stdin	CDS	48357992	48358206	.	+	0	gene_id "ENST00000449758.2_ENSG00000134291.7"; transcript_id "ENST00000449758.2_ENSG00000134291.7"; exon_number "2"; exon_id "ENST00000449758.2_ENSG00000134291.7.2";
chr12	/dev/stdin	exon	48359065	48359128	.	+	.	gene_id "ENST00000449758.2_ENSG00000134291.7"; transcript_id "ENST00000449758.2_ENSG00000134291.7"; exon_number "3"; exon_id "ENST00000449758.2_ENSG00000134291.7.3";
chr12	/dev/stdin	CDS	48359065	48359128	.	+	1	gene_id "ENST00000449758.2_ENSG00000134291.7"; transcript_id "ENST00000449758.2_ENSG00000134291.7"; exon_number "3"; exon_id "ENST00000449758.2_ENSG00000134291.7.3";
chr12	/dev/stdin	exon	48359621	48359780	.	+	.	gene_id "ENST00000449758.2_ENSG00000134291.7"; transcript_id "ENST00000449758.2_ENSG00000134291.7"; exon_number "4"; exon_id "ENST00000449758.2_ENSG00000134291.7.4";
chr12	/dev/stdin	CDS	48359621	48359780	.	+	0	gene_id "ENST00000449758.2_ENSG00000134291.7"; transcript_id "ENST00000449758.2_ENSG00000134291.7"; exon_number "4"; exon_id "ENST00000449758.2_ENSG00000134291.7.4";
chr12	/dev/stdin	exon	48359872	48359955	.	+	.	gene_id "ENST00000449758.2_ENSG00000134291.7"; transcript_id "ENST00000449758.2_ENSG00000134291.7"; exon_number "5"; exon_id "ENST00000449758.2_ENSG00000134291.7.5";
chr12	/dev/stdin	CDS	48359872	48359955	.	+	2	gene_id "ENST00000449758.2_ENSG00000134291.7"; transcript_id "ENST00000449758.2_ENSG00000134291.7"; exon_number "5"; exon_id "ENST00000449758.2_ENSG00000134291.7.5";
chr12	/dev/stdin	exon	48360466	48360515	.	+	.	gene_id "ENST00000449758.2_ENSG00000134291.7"; transcript_id "ENST00000449758.2_ENSG00000134291.7"; exon_number "6"; exon_id "ENST00000449758.2_ENSG00000134291.7.6";
chr12	/dev/stdin	CDS	48360466	48360515	.	+	2	gene_id "ENST00000449758.2_ENSG00000134291.7"; transcript_id "ENST00000449758.2_ENSG00000134291.7"; exon_number "6"; exon_id "ENST00000449758.2_ENSG00000134291.7.6";
chr12	/dev/stdin	exon	48360991	48361044	.	+	.	gene_id "ENST00000449758.2_ENSG00000134291.7"; transcript_id "ENST00000449758.2_ENSG00000134291.7"; exon_number "7"; exon_id "ENST00000449758.2_ENSG00000134291.7.7";
chr12	/dev/stdin	CDS	48360991	48361044	.	+	0	gene_id "ENST00000449758.2_ENSG00000134291.7"; transcript_id "ENST00000449758.2_ENSG00000134291.7"; exon_number "7"; exon_id "ENST00000449758.2_ENSG00000134291.7.7";
chr12	/dev/stdin	exon	48361916	48362632	.	+	.	gene_id "ENST00000449758.2_ENSG00000134291.7"; transcript_id "ENST00000449758.2_ENSG00000134291.7"; exon_number "8"; exon_id "ENST00000449758.2_ENSG00000134291.7.8";
chr12	/dev/stdin	CDS	48361916	48362629	.	+	0	gene_id "ENST00000449758.2_ENSG00000134291.7"; transcript_id "ENST00000449758.2_ENSG00000134291.7"; exon_number "8"; exon_id "ENST00000449758.2_ENSG00000134291.7.8";
chr12	/dev/stdin	start_codon	48357353	48357355	.	+	0	gene_id "ENST00000449758.2_ENSG00000134291.7"; transcript_id "ENST00000449758.2_ENSG00000134291.7"; exon_number "1"; exon_id "ENST00000449758.2_ENSG00000134291.7.1";
chr12	/dev/stdin	stop_codon	48362630	48362632	.	+	0	gene_id "ENST00000449758.2_ENSG00000134291.7"; transcript_id "ENST00000449758.2_ENSG00000134291.7"; exon_number "8"; exon_id "ENST00000449758.2_ENSG00000134291.7.8";
chr12	/dev/stdin	transcript	48357353	48362632	.	+	.	gene_id "48460258-7da8-4e6a-9a0c-09ebc0a38f80_ENSG00000134291.7"; transcript_id "48460258-7da8-4e6a-9a0c-09ebc0a38f80_ENSG00000134291.7";
chr12	/dev/stdin	exon	48357353	48357416	.	+	.	gene_id "48460258-7da8-4e6a-9a0c-09ebc0a38f80_ENSG00000134291.7"; transcript_id "48460258-7da8-4e6a-9a0c-09ebc0a38f80_ENSG00000134291.7"; exon_number "1"; exon_id "48460258-7da8-4e6a-9a0c-09ebc0a38f80_ENSG00000134291.7.1";
chr12	/dev/stdin	CDS	48357353	48357416	.	+	0	gene_id "48460258-7da8-4e6a-9a0c-09ebc0a38f80_ENSG00000134291.7"; transcript_id "48460258-7da8-4e6a-9a0c-09ebc0a38f80_ENSG00000134291.7"; exon_number "1"; exon_id "48460258-7da8-4e6a-9a0c-09ebc0a38f80_ENSG00000134291.7.1";
chr12	/dev/stdin	exon	48357992	48358206	.	+	.	gene_id "48460258-7da8-4e6a-9a0c-09ebc0a38f80_ENSG00000134291.7"; transcript_id "48460258-7da8-4e6a-9a0c-09ebc0a38f80_ENSG00000134291.7"; exon_number "2"; exon_id "48460258-7da8-4e6a-9a0c-09ebc0a38f80_ENSG00000134291.7.2";
chr12	/dev/stdin	CDS	48357992	48358206	.	+	2	gene_id "48460258-7da8-4e6a-9a0c-09ebc0a38f80_ENSG00000134291.7"; transcript_id "48460258-7da8-4e6a-9a0c-09ebc0a38f80_ENSG00000134291.7"; exon_number "2"; exon_id "48460258-7da8-4e6a-9a0c-09ebc0a38f80_ENSG00000134291.7.2";
chr12	/dev/stdin	exon	48359065	48359128	.	+	.	gene_id "48460258-7da8-4e6a-9a0c-09ebc0a38f80_ENSG00000134291.7"; transcript_id "48460258-7da8-4e6a-9a0c-09ebc0a38f80_ENSG00000134291.7"; exon_number "3"; exon_id "48460258-7da8-4e6a-9a0c-09ebc0a38f80_ENSG00000134291.7.3";
chr12	/dev/stdin	CDS	48359065	48359128	.	+	0	gene_id "48460258-7da8-4e6a-9a0c-09ebc0a38f80_ENSG00000134291.7"; transcript_id "48460258-7da8-4e6a-9a0c-09ebc0a38f80_ENSG00000134291.7"; exon_number "3"; exon_id "48460258-7da8-4e6a-9a0c-09ebc0a38f80_ENSG00000134291.7.3";
chr12	/dev/stdin	exon	48360466	48360515	.	+	.	gene_id "48460258-7da8-4e6a-9a0c-09ebc0a38f80_ENSG00000134291.7"; transcript_id "48460258-7da8-4e6a-9a0c-09ebc0a38f80_ENSG00000134291.7"; exon_number "4"; exon_id "48460258-7da8-4e6a-9a0c-09ebc0a38f80_ENSG00000134291.7.4";
chr12	/dev/stdin	CDS	48360466	48360515	.	+	2	gene_id "48460258-7da8-4e6a-9a0c-09ebc0a38f80_ENSG00000134291.7"; transcript_id "48460258-7da8-4e6a-9a0c-09ebc0a38f80_ENSG00000134291.7"; exon_number "4"; exon_id "48460258-7da8-4e6a-9a0c-09ebc0a38f80_ENSG00000134291.7.4";
chr12	/dev/stdin	exon	48360991	48361044	.	+	.	gene_id "48460258-7da8-4e6a-9a0c-09ebc0a38f80_ENSG00000134291.7"; transcript_id "48460258-7da8-4e6a-9a0c-09ebc0a38f80_ENSG00000134291.7"; exon_number "5"; exon_id "48460258-7da8-4e6a-9a0c-09ebc0a38f80_ENSG00000134291.7.5";
chr12	/dev/stdin	CDS	48360991	48361044	.	+	0	gene_id "48460258-7da8-4e6a-9a0c-09ebc0a38f80_ENSG00000134291.7"; transcript_id "48460258-7da8-4e6a-9a0c-09ebc0a38f80_ENSG00000134291.7"; exon_number "5"; exon_id "48460258-7da8-4e6a-9a0c-09ebc0a38f80_ENSG00000134291.7.5";
chr12	/dev/stdin	exon	48361916	48362632	.	+	.	gene_id "48460258-7da8-4e6a-9a0c-09ebc0a38f80_ENSG00000134291.7"; transcript_id "48460258-7da8-4e6a-9a0c-09ebc0a38f80_ENSG00000134291.7"; exon_number "6"; exon_id "48460258-7da8-4e6a-9a0c-09ebc0a38f80_ENSG00000134291.7.6";
chr12	/dev/stdin	CDS	48361916	48362629	.	+	0	gene_id "48460258-7da8-4e6a-9a0c-09ebc0a38f80_ENSG00000134291.7"; transcript_id "48460258-7da8-4e6a-9a0c-09ebc0a38f80_ENSG00000134291.7"; exon_number "6"; exon_id "48460258-7da8-4e6a-9a0c-09ebc0a38f80_ENSG00000134291.7.6";
chr12	/dev/stdin	start_codon	48357353	48357355	.	+	0	gene_id "48460258-7da8-4e6a-9a0c-09ebc0a38f80_ENSG00000134291.7"; transcript_id "48460258-7da8-4e6a-9a0c-09ebc0a38f80_ENSG00000134291.7"; exon_number "1"; exon_id "48460258-7da8-4e6a-9a0c-09ebc0a38f80_ENSG00000134291.7.1";
chr12	/dev/stdin	stop_codon	48362630	48362632	.	+	0	gene_id "48460258-7da8-4e6a-9a0c-09ebc0a38f80_ENSG00000134291.7"; transcript_id "48460258-7da8-4e6a-9a0c-09ebc0a38f80_ENSG00000134291.7"; exon_number "6"; exon_id "48460258-7da8-4e6a-9a0c-09ebc0a38f80_ENSG00000134291.7.6";
chr12	/dev/stdin	transcript	48357353	48362632	.	+	.	gene_id "ENST00000549288.1_ENSG00000134291.7"; transcript_id "ENST00000549288.1_ENSG00000134291.7";
chr12	/dev/stdin	exon	48357353	48357416	.	+	.	gene_id "ENST00000549288.1_ENSG00000134291.7"; transcript_id "ENST00000549288.1_ENSG00000134291.7"; exon_number "1"; exon_id "ENST00000549288.1_ENSG00000134291.7.1";
chr12	/dev/stdin	CDS	48357353	48357416	.	+	0	gene_id "ENST00000549288.1_ENSG00000134291.7"; transcript_id "ENST00000549288.1_ENSG00000134291.7"; exon_number "1"; exon_id "ENST00000549288.1_ENSG00000134291.7.1";
chr12	/dev/stdin	exon	48357992	48358206	.	+	.	gene_id "ENST00000549288.1_ENSG00000134291.7"; transcript_id "ENST00000549288.1_ENSG00000134291.7"; exon_number "2"; exon_id "ENST00000549288.1_ENSG00000134291.7.2";
chr12	/dev/stdin	CDS	48357992	48358206	.	+	2	gene_id "ENST00000549288.1_ENSG00000134291.7"; transcript_id "ENST00000549288.1_ENSG00000134291.7"; exon_number "2"; exon_id "ENST00000549288.1_ENSG00000134291.7.2";
chr12	/dev/stdin	exon	48361916	48362632	.	+	.	gene_id "ENST00000549288.1_ENSG00000134291.7"; transcript_id "ENST00000549288.1_ENSG00000134291.7"; exon_number "3"; exon_id "ENST00000549288.1_ENSG00000134291.7.3";
chr12	/dev/stdin	CDS	48361916	48362629	.	+	0	gene_id "ENST00000549288.1_ENSG00000134291.7"; transcript_id "ENST00000549288.1_ENSG00000134291.7"; exon_number "3"; exon_id "ENST00000549288.1_ENSG00000134291.7.3";
chr12	/dev/stdin	start_codon	48357353	48357355	.	+	0	gene_id "ENST00000549288.1_ENSG00000134291.7"; transcript_id "ENST00000549288.1_ENSG00000134291.7"; exon_number "1"; exon_id "ENST00000549288.1_ENSG00000134291.7.1";
chr12	/dev/stdin	stop_codon	48362630	48362632	.	+	0	gene_id "ENST00000549288.1_ENSG00000134291.7"; transcript_id "ENST00000549288.1_ENSG00000134291.7"; exon_number "3"; exon_id "ENST00000549288.1_ENSG00000134291.7.3";
chr12	/dev/stdin	transcript	48357353	48362632	.	+	.	gene_id "ad66c0b5-4a9f-4fba-afdf-c9055b061f60_ENSG00000134291.7"; transcript_id "ad66c0b5-4a9f-4fba-afdf-c9055b061f60_ENSG00000134291.7";
chr12	/dev/stdin	exon	48357353	48357416	.	+	.	gene_id "ad66c0b5-4a9f-4fba-afdf-c9055b061f60_ENSG00000134291.7"; transcript_id "ad66c0b5-4a9f-4fba-afdf-c9055b061f60_ENSG00000134291.7"; exon_number "1"; exon_id "ad66c0b5-4a9f-4fba-afdf-c9055b061f60_ENSG00000134291.7.1";
chr12	/dev/stdin	CDS	48357353	48357416	.	+	0	gene_id "ad66c0b5-4a9f-4fba-afdf-c9055b061f60_ENSG00000134291.7"; transcript_id "ad66c0b5-4a9f-4fba-afdf-c9055b061f60_ENSG00000134291.7"; exon_number "1"; exon_id "ad66c0b5-4a9f-4fba-afdf-c9055b061f60_ENSG00000134291.7.1";
chr12	/dev/stdin	exon	48357992	48358206	.	+	.	gene_id "ad66c0b5-4a9f-4fba-afdf-c9055b061f60_ENSG00000134291.7"; transcript_id "ad66c0b5-4a9f-4fba-afdf-c9055b061f60_ENSG00000134291.7"; exon_number "2"; exon_id "ad66c0b5-4a9f-4fba-afdf-c9055b061f60_ENSG00000134291.7.2";
chr12	/dev/stdin	CDS	48357992	48358206	.	+	2	gene_id "ad66c0b5-4a9f-4fba-afdf-c9055b061f60_ENSG00000134291.7"; transcript_id "ad66c0b5-4a9f-4fba-afdf-c9055b061f60_ENSG00000134291.7"; exon_number "2"; exon_id "ad66c0b5-4a9f-4fba-afdf-c9055b061f60_ENSG00000134291.7.2";
chr12	/dev/stdin	exon	48359065	48359128	.	+	.	gene_id "ad66c0b5-4a9f-4fba-afdf-c9055b061f60_ENSG00000134291.7"; transcript_id "ad66c0b5-4a9f-4fba-afdf-c9055b061f60_ENSG00000134291.7"; exon_number "3"; exon_id "ad66c0b5-4a9f-4fba-afdf-c9055b061f60_ENSG00000134291.7.3";
chr12	/dev/stdin	CDS	48359065	48359128	.	+	0	gene_id "ad66c0b5-4a9f-4fba-afdf-c9055b061f60_ENSG00000134291.7"; transcript_id "ad66c0b5-4a9f-4fba-afdf-c9055b061f60_ENSG00000134291.7"; exon_number "3"; exon_id "ad66c0b5-4a9f-4fba-afdf-c9055b061f60_ENSG00000134291.7.3";
chr12	/dev/stdin	exon	48359621	48359780	.	+	.	gene_id "ad66c0b5-4a9f-4fba-afdf-c9055b061f60_ENSG00000134291.7"; transcript_id "ad66c0b5-4a9f-4fba-afdf-c9055b061f60_ENSG00000134291.7"; exon_number "4"; exon_id "ad66c0b5-4a9f-4fba-afdf-c9055b061f60_ENSG00000134291.7.4";
chr12	/dev/stdin	CDS	48359621	48359780	.	+	2	gene_id "ad66c0b5-4a9f-4fba-afdf-c9055b061f60_ENSG00000134291.7"; transcript_id "ad66c0b5-4a9f-4fba-afdf-c9055b061f60_ENSG00000134291.7"; exon_number "4"; exon_id "ad66c0b5-4a9f-4fba-afdf-c9055b061f60_ENSG00000134291.7.4";
chr12	/dev/stdin	exon	48359872	48359955	.	+	.	gene_id "ad66c0b5-4a9f-4fba-afdf-c9055b061f60_ENSG00000134291.7"; transcript_id "ad66c0b5-4a9f-4fba-afdf-c9055b061f60_ENSG00000134291.7"; exon_number "5"; exon_id "ad66c0b5-4a9f-4fba-afdf-c9055b061f60_ENSG00000134291.7.5";
chr12	/dev/stdin	CDS	48359872	48359955	.	+	1	gene_id "ad66c0b5-4a9f-4fba-afdf-c9055b061f60_ENSG00000134291.7"; transcript_id "ad66c0b5-4a9f-4fba-afdf-c9055b061f60_ENSG00000134291.7"; exon_number "5"; exon_id "ad66c0b5-4a9f-4fba-afdf-c9055b061f60_ENSG00000134291.7.5";
chr12	/dev/stdin	exon	48360991	48361044	.	+	.	gene_id "ad66c0b5-4a9f-4fba-afdf-c9055b061f60_ENSG00000134291.7"; transcript_id "ad66c0b5-4a9f-4fba-afdf-c9055b061f60_ENSG00000134291.7"; exon_number "6"; exon_id "ad66c0b5-4a9f-4fba-afdf-c9055b061f60_ENSG00000134291.7.6";
chr12	/dev/stdin	CDS	48360991	48361044	.	+	1	gene_id "ad66c0b5-4a9f-4fba-afdf-c9055b061f60_ENSG00000134291.7"; transcript_id "ad66c0b5-4a9f-4fba-afdf-c9055b061f60_ENSG00000134291.7"; exon_number "6"; exon_id "ad66c0b5-4a9f-4fba-afdf-c9055b061f60_ENSG00000134291.7.6";
chr12	/dev/stdin	exon	48361916	48362632	.	+	.	gene_id "ad66c0b5-4a9f-4fba-afdf-c9055b061f60_ENSG00000134291.7"; transcript_id "ad66c0b5-4a9f-4fba-afdf-c9055b061f60_ENSG00000134291.7"; exon_number "7"; exon_id "ad66c0b5-4a9f-4fba-afdf-c9055b061f60_ENSG00000134291.7.7";
chr12	/dev/stdin	CDS	48361916	48362632	.	+	1	gene_id "ad66c0b5-4a9f-4fba-afdf-c9055b061f60_ENSG00000134291.7"; transcript_id "ad66c0b5-4a9f-4fba-afdf-c9055b061f60_ENSG00000134291.7"; exon_number "7"; exon_id "ad66c0b5-4a9f-4fba-afdf-c9055b061f60_ENSG00000134291.7.7";
chr12	/dev/stdin	start_codon	48357353	48357355	.	+	0	gene_id "ad66c0b5-4a9f-4fba-afdf-c9055b061f60_ENSG00000134291.7"; transcript_id "ad66c0b5-4a9f-4fba-afdf-c9055b061f60_ENSG00000134291.7"; exon_number "1"; exon_id "ad66c0b5-4a9f-4fba-afdf-c9055b061f60_ENSG00000134291.7.1";
chr12	/dev/stdin	transcript	48357353	48362632	.	+	.	gene_id "9d18dd80-9c6d-47dd-b4d5-053f0706069d_ENSG00000134291.7"; transcript_id "9d18dd80-9c6d-47dd-b4d5-053f0706069d_ENSG00000134291.7";
chr12	/dev/stdin	exon	48357353	48357416	.	+	.	gene_id "9d18dd80-9c6d-47dd-b4d5-053f0706069d_ENSG00000134291.7"; transcript_id "9d18dd80-9c6d-47dd-b4d5-053f0706069d_ENSG00000134291.7"; exon_number "1"; exon_id "9d18dd80-9c6d-47dd-b4d5-053f0706069d_ENSG00000134291.7.1";
chr12	/dev/stdin	CDS	48357353	48357416	.	+	0	gene_id "9d18dd80-9c6d-47dd-b4d5-053f0706069d_ENSG00000134291.7"; transcript_id "9d18dd80-9c6d-47dd-b4d5-053f0706069d_ENSG00000134291.7"; exon_number "1"; exon_id "9d18dd80-9c6d-47dd-b4d5-053f0706069d_ENSG00000134291.7.1";
chr12	/dev/stdin	exon	48357992	48358206	.	+	.	gene_id "9d18dd80-9c6d-47dd-b4d5-053f0706069d_ENSG00000134291.7"; transcript_id "9d18dd80-9c6d-47dd-b4d5-053f0706069d_ENSG00000134291.7"; exon_number "2"; exon_id "9d18dd80-9c6d-47dd-b4d5-053f0706069d_ENSG00000134291.7.2";
chr12	/dev/stdin	CDS	48357992	48358206	.	+	2	gene_id "9d18dd80-9c6d-47dd-b4d5-053f0706069d_ENSG00000134291.7"; transcript_id "9d18dd80-9c6d-47dd-b4d5-053f0706069d_ENSG00000134291.7"; exon_number "2"; exon_id "9d18dd80-9c6d-47dd-b4d5-053f0706069d_ENSG00000134291.7.2";
chr12	/dev/stdin	exon	48359661	48359780	.	+	.	gene_id "9d18dd80-9c6d-47dd-b4d5-053f0706069d_ENSG00000134291.7"; transcript_id "9d18dd80-9c6d-47dd-b4d5-053f0706069d_ENSG00000134291.7"; exon_number "3"; exon_id "9d18dd80-9c6d-47dd-b4d5-053f0706069d_ENSG00000134291.7.3";
chr12	/dev/stdin	CDS	48359661	48359780	.	+	0	gene_id "9d18dd80-9c6d-47dd-b4d5-053f0706069d_ENSG00000134291.7"; transcript_id "9d18dd80-9c6d-47dd-b4d5-053f0706069d_ENSG00000134291.7"; exon_number "3"; exon_id "9d18dd80-9c6d-47dd-b4d5-053f0706069d_ENSG00000134291.7.3";
chr12	/dev/stdin	exon	48359872	48360012	.	+	.	gene_id "9d18dd80-9c6d-47dd-b4d5-053f0706069d_ENSG00000134291.7"; transcript_id "9d18dd80-9c6d-47dd-b4d5-053f0706069d_ENSG00000134291.7"; exon_number "4"; exon_id "9d18dd80-9c6d-47dd-b4d5-053f0706069d_ENSG00000134291.7.4";
chr12	/dev/stdin	CDS	48359872	48360012	.	+	0	gene_id "9d18dd80-9c6d-47dd-b4d5-053f0706069d_ENSG00000134291.7"; transcript_id "9d18dd80-9c6d-47dd-b4d5-053f0706069d_ENSG00000134291.7"; exon_number "4"; exon_id "9d18dd80-9c6d-47dd-b4d5-053f0706069d_ENSG00000134291.7.4";
chr12	/dev/stdin	exon	48360466	48360515	.	+	.	gene_id "9d18dd80-9c6d-47dd-b4d5-053f0706069d_ENSG00000134291.7"; transcript_id "9d18dd80-9c6d-47dd-b4d5-053f0706069d_ENSG00000134291.7"; exon_number "5"; exon_id "9d18dd80-9c6d-47dd-b4d5-053f0706069d_ENSG00000134291.7.5";
chr12	/dev/stdin	CDS	48360466	48360515	.	+	0	gene_id "9d18dd80-9c6d-47dd-b4d5-053f0706069d_ENSG00000134291.7"; transcript_id "9d18dd80-9c6d-47dd-b4d5-053f0706069d_ENSG00000134291.7"; exon_number "5"; exon_id "9d18dd80-9c6d-47dd-b4d5-053f0706069d_ENSG00000134291.7.5";
chr12	/dev/stdin	exon	48360991	48361044	.	+	.	gene_id "9d18dd80-9c6d-47dd-b4d5-053f0706069d_ENSG00000134291.7"; transcript_id "9d18dd80-9c6d-47dd-b4d5-053f0706069d_ENSG00000134291.7"; exon_number "6"; exon_id "9d18dd80-9c6d-47dd-b4d5-053f0706069d_ENSG00000134291.7.6";
chr12	/dev/stdin	CDS	48360991	48361044	.	+	1	gene_id "9d18dd80-9c6d-47dd-b4d5-053f0706069d_ENSG00000134291.7"; transcript_id "9d18dd80-9c6d-47dd-b4d5-053f0706069d_ENSG00000134291.7"; exon_number "6"; exon_id "9d18dd80-9c6d-47dd-b4d5-053f0706069d_ENSG00000134291.7.6";
chr12	/dev/stdin	exon	48361916	48362632	.	+	.	gene_id "9d18dd80-9c6d-47dd-b4d5-053f0706069d_ENSG00000134291.7"; transcript_id "9d18dd80-9c6d-47dd-b4d5-053f0706069d_ENSG00000134291.7"; exon_number "7"; exon_id "9d18dd80-9c6d-47dd-b4d5-053f0706069d_ENSG00000134291.7.7";
chr12	/dev/stdin	CDS	48361916	48362632	.	+	1	gene_id "9d18dd80-9c6d-47dd-b4d5-053f0706069d_ENSG00000134291.7"; transcript_id "9d18dd80-9c6d-47dd-b4d5-053f0706069d_ENSG00000134291.7"; exon_number "7"; exon_id "9d18dd80-9c6d-47dd-b4d5-053f0706069d_ENSG00000134291.7.7";
chr12	/dev/stdin	start_codon	48357353	48357355	.	+	0	gene_id "9d18dd80-9c6d-47dd-b4d5-053f0706069d_ENSG00000134291.7"; transcript_id "9d18dd80-9c6d-47dd-b4d5-053f0706069d_ENSG00000134291.7"; exon_number "1"; exon_id "9d18dd80-9c6d-47dd-b4d5-053f0706069d_ENSG00000134291.7.1";
chr12	/dev/stdin	transcript	48357353	48362632	.	+	.	gene_id "ENST00000429772.2_ENSG00000134291.7"; transcript_id "ENST00000429772.2_ENSG00000134291.7";
chr12	/dev/stdin	exon	48357353	48357487	.	+	.	gene_id "ENST00000429772.2_ENSG00000134291.7"; transcript_id "ENST00000429772.2_ENSG00000134291.7"; exon_number "1"; exon_id "ENST00000429772.2_ENSG00000134291.7.1";
chr12	/dev/stdin	CDS	48357353	48357487	.	+	0	gene_id "ENST00000429772.2_ENSG00000134291.7"; transcript_id "ENST00000429772.2_ENSG00000134291.7"; exon_number "1"; exon_id "ENST00000429772.2_ENSG00000134291.7.1";
chr12	/dev/stdin	exon	48357992	48358206	.	+	.	gene_id "ENST00000429772.2_ENSG00000134291.7"; transcript_id "ENST00000429772.2_ENSG00000134291.7"; exon_number "2"; exon_id "ENST00000429772.2_ENSG00000134291.7.2";
chr12	/dev/stdin	CDS	48357992	48358206	.	+	0	gene_id "ENST00000429772.2_ENSG00000134291.7"; transcript_id "ENST00000429772.2_ENSG00000134291.7"; exon_number "2"; exon_id "ENST00000429772.2_ENSG00000134291.7.2";
chr12	/dev/stdin	exon	48359065	48359128	.	+	.	gene_id "ENST00000429772.2_ENSG00000134291.7"; transcript_id "ENST00000429772.2_ENSG00000134291.7"; exon_number "3"; exon_id "ENST00000429772.2_ENSG00000134291.7.3";
chr12	/dev/stdin	CDS	48359065	48359128	.	+	1	gene_id "ENST00000429772.2_ENSG00000134291.7"; transcript_id "ENST00000429772.2_ENSG00000134291.7"; exon_number "3"; exon_id "ENST00000429772.2_ENSG00000134291.7.3";
chr12	/dev/stdin	exon	48359621	48359780	.	+	.	gene_id "ENST00000429772.2_ENSG00000134291.7"; transcript_id "ENST00000429772.2_ENSG00000134291.7"; exon_number "4"; exon_id "ENST00000429772.2_ENSG00000134291.7.4";
chr12	/dev/stdin	CDS	48359621	48359780	.	+	0	gene_id "ENST00000429772.2_ENSG00000134291.7"; transcript_id "ENST00000429772.2_ENSG00000134291.7"; exon_number "4"; exon_id "ENST00000429772.2_ENSG00000134291.7.4";
chr12	/dev/stdin	exon	48359872	48360012	.	+	.	gene_id "ENST00000429772.2_ENSG00000134291.7"; transcript_id "ENST00000429772.2_ENSG00000134291.7"; exon_number "5"; exon_id "ENST00000429772.2_ENSG00000134291.7.5";
chr12	/dev/stdin	CDS	48359872	48360012	.	+	2	gene_id "ENST00000429772.2_ENSG00000134291.7"; transcript_id "ENST00000429772.2_ENSG00000134291.7"; exon_number "5"; exon_id "ENST00000429772.2_ENSG00000134291.7.5";
chr12	/dev/stdin	exon	48360466	48360515	.	+	.	gene_id "ENST00000429772.2_ENSG00000134291.7"; transcript_id "ENST00000429772.2_ENSG00000134291.7"; exon_number "6"; exon_id "ENST00000429772.2_ENSG00000134291.7.6";
chr12	/dev/stdin	CDS	48360466	48360515	.	+	2	gene_id "ENST00000429772.2_ENSG00000134291.7"; transcript_id "ENST00000429772.2_ENSG00000134291.7"; exon_number "6"; exon_id "ENST00000429772.2_ENSG00000134291.7.6";
chr12	/dev/stdin	exon	48360991	48361044	.	+	.	gene_id "ENST00000429772.2_ENSG00000134291.7"; transcript_id "ENST00000429772.2_ENSG00000134291.7"; exon_number "7"; exon_id "ENST00000429772.2_ENSG00000134291.7.7";
chr12	/dev/stdin	CDS	48360991	48361044	.	+	0	gene_id "ENST00000429772.2_ENSG00000134291.7"; transcript_id "ENST00000429772.2_ENSG00000134291.7"; exon_number "7"; exon_id "ENST00000429772.2_ENSG00000134291.7.7";
chr12	/dev/stdin	exon	48361916	48362632	.	+	.	gene_id "ENST00000429772.2_ENSG00000134291.7"; transcript_id "ENST00000429772.2_ENSG00000134291.7"; exon_number "8"; exon_id "ENST00000429772.2_ENSG00000134291.7.8";
chr12	/dev/stdin	CDS	48361916	48362629	.	+	0	gene_id "ENST00000429772.2_ENSG00000134291.7"; transcript_id "ENST00000429772.2_ENSG00000134291.7"; exon_number "8"; exon_id "ENST00000429772.2_ENSG00000134291.7.8";
chr12	/dev/stdin	start_codon	48357353	48357355	.	+	0	gene_id "ENST00000429772.2_ENSG00000134291.7"; transcript_id "ENST00000429772.2_ENSG00000134291.7"; exon_number "1"; exon_id "ENST00000429772.2_ENSG00000134291.7.1";
chr12	/dev/stdin	stop_codon	48362630	48362632	.	+	0	gene_id "ENST00000429772.2_ENSG00000134291.7"; transcript_id "ENST00000429772.2_ENSG00000134291.7"; exon_number "8"; exon_id "ENST00000429772.2_ENSG00000134291.7.8";
chr12	/dev/stdin	transcript	48357353	48362632	.	+	.	gene_id "645e62a8-015f-4db4-92b8-af34e472da1b_ENSG00000134291.7"; transcript_id "645e62a8-015f-4db4-92b8-af34e472da1b_ENSG00000134291.7";
chr12	/dev/stdin	exon	48357353	48357416	.	+	.	gene_id "645e62a8-015f-4db4-92b8-af34e472da1b_ENSG00000134291.7"; transcript_id "645e62a8-015f-4db4-92b8-af34e472da1b_ENSG00000134291.7"; exon_number "1"; exon_id "645e62a8-015f-4db4-92b8-af34e472da1b_ENSG00000134291.7.1";
chr12	/dev/stdin	CDS	48357353	48357416	.	+	0	gene_id "645e62a8-015f-4db4-92b8-af34e472da1b_ENSG00000134291.7"; transcript_id "645e62a8-015f-4db4-92b8-af34e472da1b_ENSG00000134291.7"; exon_number "1"; exon_id "645e62a8-015f-4db4-92b8-af34e472da1b_ENSG00000134291.7.1";
chr12	/dev/stdin	exon	48357992	48358206	.	+	.	gene_id "645e62a8-015f-4db4-92b8-af34e472da1b_ENSG00000134291.7"; transcript_id "645e62a8-015f-4db4-92b8-af34e472da1b_ENSG00000134291.7"; exon_number "2"; exon_id "645e62a8-015f-4db4-92b8-af34e472da1b_ENSG00000134291.7.2";
chr12	/dev/stdin	CDS	48357992	48358206	.	+	2	gene_id "645e62a8-015f-4db4-92b8-af34e472da1b_ENSG00000134291.7"; transcript_id "645e62a8-015f-4db4-92b8-af34e472da1b_ENSG00000134291.7"; exon_number "2"; exon_id "645e62a8-015f-4db4-92b8-af34e472da1b_ENSG00000134291.7.2";
chr12	/dev/stdin	exon	48359065	48359128	.	+	.	gene_id "645e62a8-015f-4db4-92b8-af34e472da1b_ENSG00000134291.7"; transcript_id "645e62a8-015f-4db4-92b8-af34e472da1b_ENSG00000134291.7"; exon_number "3"; exon_id "645e62a8-015f-4db4-92b8-af34e472da1b_ENSG00000134291.7.3";
chr12	/dev/stdin	CDS	48359065	48359128	.	+	0	gene_id "645e62a8-015f-4db4-92b8-af34e472da1b_ENSG00000134291.7"; transcript_id "645e62a8-015f-4db4-92b8-af34e472da1b_ENSG00000134291.7"; exon_number "3"; exon_id "645e62a8-015f-4db4-92b8-af34e472da1b_ENSG00000134291.7.3";
chr12	/dev/stdin	exon	48359621	48359780	.	+	.	gene_id "645e62a8-015f-4db4-92b8-af34e472da1b_ENSG00000134291.7"; transcript_id "645e62a8-015f-4db4-92b8-af34e472da1b_ENSG00000134291.7"; exon_number "4"; exon_id "645e62a8-015f-4db4-92b8-af34e472da1b_ENSG00000134291.7.4";
chr12	/dev/stdin	CDS	48359621	48359780	.	+	2	gene_id "645e62a8-015f-4db4-92b8-af34e472da1b_ENSG00000134291.7"; transcript_id "645e62a8-015f-4db4-92b8-af34e472da1b_ENSG00000134291.7"; exon_number "4"; exon_id "645e62a8-015f-4db4-92b8-af34e472da1b_ENSG00000134291.7.4";
chr12	/dev/stdin	exon	48359872	48360012	.	+	.	gene_id "645e62a8-015f-4db4-92b8-af34e472da1b_ENSG00000134291.7"; transcript_id "645e62a8-015f-4db4-92b8-af34e472da1b_ENSG00000134291.7"; exon_number "5"; exon_id "645e62a8-015f-4db4-92b8-af34e472da1b_ENSG00000134291.7.5";
chr12	/dev/stdin	CDS	48359872	48360012	.	+	1	gene_id "645e62a8-015f-4db4-92b8-af34e472da1b_ENSG00000134291.7"; transcript_id "645e62a8-015f-4db4-92b8-af34e472da1b_ENSG00000134291.7"; exon_number "5"; exon_id "645e62a8-015f-4db4-92b8-af34e472da1b_ENSG00000134291.7.5";
chr12	/dev/stdin	exon	48360466	48360515	.	+	.	gene_id "645e62a8-015f-4db4-92b8-af34e472da1b_ENSG00000134291.7"; transcript_id "645e62a8-015f-4db4-92b8-af34e472da1b_ENSG00000134291.7"; exon_number "6"; exon_id "645e62a8-015f-4db4-92b8-af34e472da1b_ENSG00000134291.7.6";
chr12	/dev/stdin	CDS	48360466	48360515	.	+	1	gene_id "645e62a8-015f-4db4-92b8-af34e472da1b_ENSG00000134291.7"; transcript_id "645e62a8-015f-4db4-92b8-af34e472da1b_ENSG00000134291.7"; exon_number "6"; exon_id "645e62a8-015f-4db4-92b8-af34e472da1b_ENSG00000134291.7.6";
chr12	/dev/stdin	exon	48361916	48362632	.	+	.	gene_id "645e62a8-015f-4db4-92b8-af34e472da1b_ENSG00000134291.7"; transcript_id "645e62a8-015f-4db4-92b8-af34e472da1b_ENSG00000134291.7"; exon_number "7"; exon_id "645e62a8-015f-4db4-92b8-af34e472da1b_ENSG00000134291.7.7";
chr12	/dev/stdin	CDS	48361916	48362632	.	+	2	gene_id "645e62a8-015f-4db4-92b8-af34e472da1b_ENSG00000134291.7"; transcript_id "645e62a8-015f-4db4-92b8-af34e472da1b_ENSG00000134291.7"; exon_number "7"; exon_id "645e62a8-015f-4db4-92b8-af34e472da1b_ENSG00000134291.7.7";
chr12	/dev/stdin	start_codon	48357353	48357355	.	+	0	gene_id "645e62a8-015f-4db4-92b8-af34e472da1b_ENSG00000134291.7"; transcript_id "645e62a8-015f-4db4-92b8-af34e472da1b_ENSG00000134291.7"; exon_number "1"; exon_id "645e62a8-015f-4db4-92b8-af34e472da1b_ENSG00000134291.7.1";
chr12	/dev/stdin	transcript	48357353	48362632	.	+	.	gene_id "dce1110a-356b-47c7-ba37-729213f45cf7_ENSG00000134291.7"; transcript_id "dce1110a-356b-47c7-ba37-729213f45cf7_ENSG00000134291.7";
chr12	/dev/stdin	exon	48357353	48357487	.	+	.	gene_id "dce1110a-356b-47c7-ba37-729213f45cf7_ENSG00000134291.7"; transcript_id "dce1110a-356b-47c7-ba37-729213f45cf7_ENSG00000134291.7"; exon_number "1"; exon_id "dce1110a-356b-47c7-ba37-729213f45cf7_ENSG00000134291.7.1";
chr12	/dev/stdin	CDS	48357353	48357487	.	+	0	gene_id "dce1110a-356b-47c7-ba37-729213f45cf7_ENSG00000134291.7"; transcript_id "dce1110a-356b-47c7-ba37-729213f45cf7_ENSG00000134291.7"; exon_number "1"; exon_id "dce1110a-356b-47c7-ba37-729213f45cf7_ENSG00000134291.7.1";
chr12	/dev/stdin	exon	48357992	48358206	.	+	.	gene_id "dce1110a-356b-47c7-ba37-729213f45cf7_ENSG00000134291.7"; transcript_id "dce1110a-356b-47c7-ba37-729213f45cf7_ENSG00000134291.7"; exon_number "2"; exon_id "dce1110a-356b-47c7-ba37-729213f45cf7_ENSG00000134291.7.2";
chr12	/dev/stdin	CDS	48357992	48358206	.	+	0	gene_id "dce1110a-356b-47c7-ba37-729213f45cf7_ENSG00000134291.7"; transcript_id "dce1110a-356b-47c7-ba37-729213f45cf7_ENSG00000134291.7"; exon_number "2"; exon_id "dce1110a-356b-47c7-ba37-729213f45cf7_ENSG00000134291.7.2";
chr12	/dev/stdin	exon	48359065	48359128	.	+	.	gene_id "dce1110a-356b-47c7-ba37-729213f45cf7_ENSG00000134291.7"; transcript_id "dce1110a-356b-47c7-ba37-729213f45cf7_ENSG00000134291.7"; exon_number "3"; exon_id "dce1110a-356b-47c7-ba37-729213f45cf7_ENSG00000134291.7.3";
chr12	/dev/stdin	CDS	48359065	48359128	.	+	1	gene_id "dce1110a-356b-47c7-ba37-729213f45cf7_ENSG00000134291.7"; transcript_id "dce1110a-356b-47c7-ba37-729213f45cf7_ENSG00000134291.7"; exon_number "3"; exon_id "dce1110a-356b-47c7-ba37-729213f45cf7_ENSG00000134291.7.3";
chr12	/dev/stdin	exon	48359621	48359780	.	+	.	gene_id "dce1110a-356b-47c7-ba37-729213f45cf7_ENSG00000134291.7"; transcript_id "dce1110a-356b-47c7-ba37-729213f45cf7_ENSG00000134291.7"; exon_number "4"; exon_id "dce1110a-356b-47c7-ba37-729213f45cf7_ENSG00000134291.7.4";
chr12	/dev/stdin	CDS	48359621	48359780	.	+	0	gene_id "dce1110a-356b-47c7-ba37-729213f45cf7_ENSG00000134291.7"; transcript_id "dce1110a-356b-47c7-ba37-729213f45cf7_ENSG00000134291.7"; exon_number "4"; exon_id "dce1110a-356b-47c7-ba37-729213f45cf7_ENSG00000134291.7.4";
chr12	/dev/stdin	exon	48360466	48360515	.	+	.	gene_id "dce1110a-356b-47c7-ba37-729213f45cf7_ENSG00000134291.7"; transcript_id "dce1110a-356b-47c7-ba37-729213f45cf7_ENSG00000134291.7"; exon_number "5"; exon_id "dce1110a-356b-47c7-ba37-729213f45cf7_ENSG00000134291.7.5";
chr12	/dev/stdin	CDS	48360466	48360515	.	+	2	gene_id "dce1110a-356b-47c7-ba37-729213f45cf7_ENSG00000134291.7"; transcript_id "dce1110a-356b-47c7-ba37-729213f45cf7_ENSG00000134291.7"; exon_number "5"; exon_id "dce1110a-356b-47c7-ba37-729213f45cf7_ENSG00000134291.7.5";
chr12	/dev/stdin	exon	48360991	48361044	.	+	.	gene_id "dce1110a-356b-47c7-ba37-729213f45cf7_ENSG00000134291.7"; transcript_id "dce1110a-356b-47c7-ba37-729213f45cf7_ENSG00000134291.7"; exon_number "6"; exon_id "dce1110a-356b-47c7-ba37-729213f45cf7_ENSG00000134291.7.6";
chr12	/dev/stdin	CDS	48360991	48361044	.	+	0	gene_id "dce1110a-356b-47c7-ba37-729213f45cf7_ENSG00000134291.7"; transcript_id "dce1110a-356b-47c7-ba37-729213f45cf7_ENSG00000134291.7"; exon_number "6"; exon_id "dce1110a-356b-47c7-ba37-729213f45cf7_ENSG00000134291.7.6";
chr12	/dev/stdin	exon	48361916	48362632	.	+	.	gene_id "dce1110a-356b-47c7-ba37-729213f45cf7_ENSG00000134291.7"; transcript_id "dce1110a-356b-47c7-ba37-729213f45cf7_ENSG00000134291.7"; exon_number "7"; exon_id "dce1110a-356b-47c7-ba37-729213f45cf7_ENSG00000134291.7.7";
chr12	/dev/stdin	CDS	48361916	48362629	.	+	0	gene_id "dce1110a-356b-47c7-ba37-729213f45cf7_ENSG00000134291.7"; transcript_id "dce1110a-356b-47c7-ba37-729213f45cf7_ENSG00000134291.7"; exon_number "7"; exon_id "dce1110a-356b-47c7-ba37-729213f45cf7_ENSG00000134291.7.7";
chr12	/dev/stdin	start_codon	48357353	48357355	.	+	0	gene_id "dce1110a-356b-47c7-ba37-729213f45cf7_ENSG00000134291.7"; transcript_id "dce1110a-356b-47c7-ba37-729213f45cf7_ENSG00000134291.7"; exon_number "1"; exon_id "dce1110a-356b-47c7-ba37-729213f45cf7_ENSG00000134291.7.1";
chr12	/dev/stdin	stop_codon	48362630	48362632	.	+	0	gene_id "dce1110a-356b-47c7-ba37-729213f45cf7_ENSG00000134291.7"; transcript_id "dce1110a-356b-47c7-ba37-729213f45cf7_ENSG00000134291.7"; exon_number "7"; exon_id "dce1110a-356b-47c7-ba37-729213f45cf7_ENSG00000134291.7.7";
chr12	/dev/stdin	transcript	48357993	48362632	.	+	.	gene_id "790fb978-6c25-4c5a-b429-3d4852ecc077_ENSG00000134291.7"; transcript_id "790fb978-6c25-4c5a-b429-3d4852ecc077_ENSG00000134291.7";
chr12	/dev/stdin	exon	48357993	48358206	.	+	.	gene_id "790fb978-6c25-4c5a-b429-3d4852ecc077_ENSG00000134291.7"; transcript_id "790fb978-6c25-4c5a-b429-3d4852ecc077_ENSG00000134291.7"; exon_number "1"; exon_id "790fb978-6c25-4c5a-b429-3d4852ecc077_ENSG00000134291.7.1";
chr12	/dev/stdin	CDS	48357993	48358206	.	+	0	gene_id "790fb978-6c25-4c5a-b429-3d4852ecc077_ENSG00000134291.7"; transcript_id "790fb978-6c25-4c5a-b429-3d4852ecc077_ENSG00000134291.7"; exon_number "1"; exon_id "790fb978-6c25-4c5a-b429-3d4852ecc077_ENSG00000134291.7.1";
chr12	/dev/stdin	exon	48359065	48359128	.	+	.	gene_id "790fb978-6c25-4c5a-b429-3d4852ecc077_ENSG00000134291.7"; transcript_id "790fb978-6c25-4c5a-b429-3d4852ecc077_ENSG00000134291.7"; exon_number "2"; exon_id "790fb978-6c25-4c5a-b429-3d4852ecc077_ENSG00000134291.7.2";
chr12	/dev/stdin	CDS	48359065	48359128	.	+	2	gene_id "790fb978-6c25-4c5a-b429-3d4852ecc077_ENSG00000134291.7"; transcript_id "790fb978-6c25-4c5a-b429-3d4852ecc077_ENSG00000134291.7"; exon_number "2"; exon_id "790fb978-6c25-4c5a-b429-3d4852ecc077_ENSG00000134291.7.2";
chr12	/dev/stdin	exon	48359621	48359780	.	+	.	gene_id "790fb978-6c25-4c5a-b429-3d4852ecc077_ENSG00000134291.7"; transcript_id "790fb978-6c25-4c5a-b429-3d4852ecc077_ENSG00000134291.7"; exon_number "3"; exon_id "790fb978-6c25-4c5a-b429-3d4852ecc077_ENSG00000134291.7.3";
chr12	/dev/stdin	CDS	48359621	48359780	.	+	1	gene_id "790fb978-6c25-4c5a-b429-3d4852ecc077_ENSG00000134291.7"; transcript_id "790fb978-6c25-4c5a-b429-3d4852ecc077_ENSG00000134291.7"; exon_number "3"; exon_id "790fb978-6c25-4c5a-b429-3d4852ecc077_ENSG00000134291.7.3";
chr12	/dev/stdin	exon	48359872	48360012	.	+	.	gene_id "790fb978-6c25-4c5a-b429-3d4852ecc077_ENSG00000134291.7"; transcript_id "790fb978-6c25-4c5a-b429-3d4852ecc077_ENSG00000134291.7"; exon_number "4"; exon_id "790fb978-6c25-4c5a-b429-3d4852ecc077_ENSG00000134291.7.4";
chr12	/dev/stdin	CDS	48359872	48360012	.	+	0	gene_id "790fb978-6c25-4c5a-b429-3d4852ecc077_ENSG00000134291.7"; transcript_id "790fb978-6c25-4c5a-b429-3d4852ecc077_ENSG00000134291.7"; exon_number "4"; exon_id "790fb978-6c25-4c5a-b429-3d4852ecc077_ENSG00000134291.7.4";
chr12	/dev/stdin	exon	48360991	48361044	.	+	.	gene_id "790fb978-6c25-4c5a-b429-3d4852ecc077_ENSG00000134291.7"; transcript_id "790fb978-6c25-4c5a-b429-3d4852ecc077_ENSG00000134291.7"; exon_number "5"; exon_id "790fb978-6c25-4c5a-b429-3d4852ecc077_ENSG00000134291.7.5";
chr12	/dev/stdin	CDS	48360991	48361044	.	+	0	gene_id "790fb978-6c25-4c5a-b429-3d4852ecc077_ENSG00000134291.7"; transcript_id "790fb978-6c25-4c5a-b429-3d4852ecc077_ENSG00000134291.7"; exon_number "5"; exon_id "790fb978-6c25-4c5a-b429-3d4852ecc077_ENSG00000134291.7.5";
chr12	/dev/stdin	exon	48361916	48362632	.	+	.	gene_id "790fb978-6c25-4c5a-b429-3d4852ecc077_ENSG00000134291.7"; transcript_id "790fb978-6c25-4c5a-b429-3d4852ecc077_ENSG00000134291.7"; exon_number "6"; exon_id "790fb978-6c25-4c5a-b429-3d4852ecc077_ENSG00000134291.7.6";
chr12	/dev/stdin	CDS	48361916	48362629	.	+	0	gene_id "790fb978-6c25-4c5a-b429-3d4852ecc077_ENSG00000134291.7"; transcript_id "790fb978-6c25-4c5a-b429-3d4852ecc077_ENSG00000134291.7"; exon_number "6"; exon_id "790fb978-6c25-4c5a-b429-3d4852ecc077_ENSG00000134291.7.6";
chr12	/dev/stdin	start_codon	48357993	48357995	.	+	0	gene_id "790fb978-6c25-4c5a-b429-3d4852ecc077_ENSG00000134291.7"; transcript_id "790fb978-6c25-4c5a-b429-3d4852ecc077_ENSG00000134291.7"; exon_number "1"; exon_id "790fb978-6c25-4c5a-b429-3d4852ecc077_ENSG00000134291.7.1";
chr12	/dev/stdin	stop_codon	48362630	48362632	.	+	0	gene_id "790fb978-6c25-4c5a-b429-3d4852ecc077_ENSG00000134291.7"; transcript_id "790fb978-6c25-4c5a-b429-3d4852ecc077_ENSG00000134291.7"; exon_number "6"; exon_id "790fb978-6c25-4c5a-b429-3d4852ecc077_ENSG00000134291.7.6";
chr12	/dev/stdin	transcript	48357993	48362632	.	+	.	gene_id "7a3b46fe-25bf-4209-ae26-1dcbe0911df5_ENSG00000134291.7"; transcript_id "7a3b46fe-25bf-4209-ae26-1dcbe0911df5_ENSG00000134291.7";
chr12	/dev/stdin	exon	48357993	48358206	.	+	.	gene_id "7a3b46fe-25bf-4209-ae26-1dcbe0911df5_ENSG00000134291.7"; transcript_id "7a3b46fe-25bf-4209-ae26-1dcbe0911df5_ENSG00000134291.7"; exon_number "1"; exon_id "7a3b46fe-25bf-4209-ae26-1dcbe0911df5_ENSG00000134291.7.1";
chr12	/dev/stdin	CDS	48357993	48358206	.	+	0	gene_id "7a3b46fe-25bf-4209-ae26-1dcbe0911df5_ENSG00000134291.7"; transcript_id "7a3b46fe-25bf-4209-ae26-1dcbe0911df5_ENSG00000134291.7"; exon_number "1"; exon_id "7a3b46fe-25bf-4209-ae26-1dcbe0911df5_ENSG00000134291.7.1";
chr12	/dev/stdin	exon	48359065	48359128	.	+	.	gene_id "7a3b46fe-25bf-4209-ae26-1dcbe0911df5_ENSG00000134291.7"; transcript_id "7a3b46fe-25bf-4209-ae26-1dcbe0911df5_ENSG00000134291.7"; exon_number "2"; exon_id "7a3b46fe-25bf-4209-ae26-1dcbe0911df5_ENSG00000134291.7.2";
chr12	/dev/stdin	CDS	48359065	48359128	.	+	2	gene_id "7a3b46fe-25bf-4209-ae26-1dcbe0911df5_ENSG00000134291.7"; transcript_id "7a3b46fe-25bf-4209-ae26-1dcbe0911df5_ENSG00000134291.7"; exon_number "2"; exon_id "7a3b46fe-25bf-4209-ae26-1dcbe0911df5_ENSG00000134291.7.2";
chr12	/dev/stdin	exon	48359872	48360012	.	+	.	gene_id "7a3b46fe-25bf-4209-ae26-1dcbe0911df5_ENSG00000134291.7"; transcript_id "7a3b46fe-25bf-4209-ae26-1dcbe0911df5_ENSG00000134291.7"; exon_number "3"; exon_id "7a3b46fe-25bf-4209-ae26-1dcbe0911df5_ENSG00000134291.7.3";
chr12	/dev/stdin	CDS	48359872	48360012	.	+	1	gene_id "7a3b46fe-25bf-4209-ae26-1dcbe0911df5_ENSG00000134291.7"; transcript_id "7a3b46fe-25bf-4209-ae26-1dcbe0911df5_ENSG00000134291.7"; exon_number "3"; exon_id "7a3b46fe-25bf-4209-ae26-1dcbe0911df5_ENSG00000134291.7.3";
chr12	/dev/stdin	exon	48360466	48360515	.	+	.	gene_id "7a3b46fe-25bf-4209-ae26-1dcbe0911df5_ENSG00000134291.7"; transcript_id "7a3b46fe-25bf-4209-ae26-1dcbe0911df5_ENSG00000134291.7"; exon_number "4"; exon_id "7a3b46fe-25bf-4209-ae26-1dcbe0911df5_ENSG00000134291.7.4";
chr12	/dev/stdin	CDS	48360466	48360515	.	+	1	gene_id "7a3b46fe-25bf-4209-ae26-1dcbe0911df5_ENSG00000134291.7"; transcript_id "7a3b46fe-25bf-4209-ae26-1dcbe0911df5_ENSG00000134291.7"; exon_number "4"; exon_id "7a3b46fe-25bf-4209-ae26-1dcbe0911df5_ENSG00000134291.7.4";
chr12	/dev/stdin	exon	48360991	48361044	.	+	.	gene_id "7a3b46fe-25bf-4209-ae26-1dcbe0911df5_ENSG00000134291.7"; transcript_id "7a3b46fe-25bf-4209-ae26-1dcbe0911df5_ENSG00000134291.7"; exon_number "5"; exon_id "7a3b46fe-25bf-4209-ae26-1dcbe0911df5_ENSG00000134291.7.5";
chr12	/dev/stdin	CDS	48360991	48361044	.	+	2	gene_id "7a3b46fe-25bf-4209-ae26-1dcbe0911df5_ENSG00000134291.7"; transcript_id "7a3b46fe-25bf-4209-ae26-1dcbe0911df5_ENSG00000134291.7"; exon_number "5"; exon_id "7a3b46fe-25bf-4209-ae26-1dcbe0911df5_ENSG00000134291.7.5";
chr12	/dev/stdin	exon	48361916	48362632	.	+	.	gene_id "7a3b46fe-25bf-4209-ae26-1dcbe0911df5_ENSG00000134291.7"; transcript_id "7a3b46fe-25bf-4209-ae26-1dcbe0911df5_ENSG00000134291.7"; exon_number "6"; exon_id "7a3b46fe-25bf-4209-ae26-1dcbe0911df5_ENSG00000134291.7.6";
chr12	/dev/stdin	CDS	48361916	48362632	.	+	2	gene_id "7a3b46fe-25bf-4209-ae26-1dcbe0911df5_ENSG00000134291.7"; transcript_id "7a3b46fe-25bf-4209-ae26-1dcbe0911df5_ENSG00000134291.7"; exon_number "6"; exon_id "7a3b46fe-25bf-4209-ae26-1dcbe0911df5_ENSG00000134291.7.6";
chr12	/dev/stdin	start_codon	48357993	48357995	.	+	0	gene_id "7a3b46fe-25bf-4209-ae26-1dcbe0911df5_ENSG00000134291.7"; transcript_id "7a3b46fe-25bf-4209-ae26-1dcbe0911df5_ENSG00000134291.7"; exon_number "1"; exon_id "7a3b46fe-25bf-4209-ae26-1dcbe0911df5_ENSG00000134291.7.1";
chr12	/dev/stdin	transcript	48513048	48539887	.	+	.	gene_id "ENST00000359794.5_ENSG00000152556.11"; transcript_id "ENST00000359794.5_ENSG00000152556.11";
chr12	/dev/stdin	exon	48513048	48513189	.	+	.	gene_id "ENST00000359794.5_ENSG00000152556.11"; transcript_id "ENST00000359794.5_ENSG00000152556.11"; exon_number "1"; exon_id "ENST00000359794.5_ENSG00000152556.11.1";
chr12	/dev/stdin	CDS	48513048	48513189	.	+	0	gene_id "ENST00000359794.5_ENSG00000152556.11"; transcript_id "ENST00000359794.5_ENSG00000152556.11"; exon_number "1"; exon_id "ENST00000359794.5_ENSG00000152556.11.1";
chr12	/dev/stdin	exon	48516550	48516642	.	+	.	gene_id "ENST00000359794.5_ENSG00000152556.11"; transcript_id "ENST00000359794.5_ENSG00000152556.11"; exon_number "2"; exon_id "ENST00000359794.5_ENSG00000152556.11.2";
chr12	/dev/stdin	CDS	48516550	48516642	.	+	2	gene_id "ENST00000359794.5_ENSG00000152556.11"; transcript_id "ENST00000359794.5_ENSG00000152556.11"; exon_number "2"; exon_id "ENST00000359794.5_ENSG00000152556.11.2";
chr12	/dev/stdin	exon	48524146	48524219	.	+	.	gene_id "ENST00000359794.5_ENSG00000152556.11"; transcript_id "ENST00000359794.5_ENSG00000152556.11"; exon_number "3"; exon_id "ENST00000359794.5_ENSG00000152556.11.3";
chr12	/dev/stdin	CDS	48524146	48524219	.	+	2	gene_id "ENST00000359794.5_ENSG00000152556.11"; transcript_id "ENST00000359794.5_ENSG00000152556.11"; exon_number "3"; exon_id "ENST00000359794.5_ENSG00000152556.11.3";
chr12	/dev/stdin	exon	48525099	48525176	.	+	.	gene_id "ENST00000359794.5_ENSG00000152556.11"; transcript_id "ENST00000359794.5_ENSG00000152556.11"; exon_number "4"; exon_id "ENST00000359794.5_ENSG00000152556.11.4";
chr12	/dev/stdin	CDS	48525099	48525176	.	+	0	gene_id "ENST00000359794.5_ENSG00000152556.11"; transcript_id "ENST00000359794.5_ENSG00000152556.11"; exon_number "4"; exon_id "ENST00000359794.5_ENSG00000152556.11.4";
chr12	/dev/stdin	exon	48526651	48526840	.	+	.	gene_id "ENST00000359794.5_ENSG00000152556.11"; transcript_id "ENST00000359794.5_ENSG00000152556.11"; exon_number "5"; exon_id "ENST00000359794.5_ENSG00000152556.11.5";
chr12	/dev/stdin	CDS	48526651	48526840	.	+	0	gene_id "ENST00000359794.5_ENSG00000152556.11"; transcript_id "ENST00000359794.5_ENSG00000152556.11"; exon_number "5"; exon_id "ENST00000359794.5_ENSG00000152556.11.5";
chr12	/dev/stdin	exon	48527098	48527263	.	+	.	gene_id "ENST00000359794.5_ENSG00000152556.11"; transcript_id "ENST00000359794.5_ENSG00000152556.11"; exon_number "6"; exon_id "ENST00000359794.5_ENSG00000152556.11.6";
chr12	/dev/stdin	CDS	48527098	48527263	.	+	2	gene_id "ENST00000359794.5_ENSG00000152556.11"; transcript_id "ENST00000359794.5_ENSG00000152556.11"; exon_number "6"; exon_id "ENST00000359794.5_ENSG00000152556.11.6";
chr12	/dev/stdin	exon	48528015	48528059	.	+	.	gene_id "ENST00000359794.5_ENSG00000152556.11"; transcript_id "ENST00000359794.5_ENSG00000152556.11"; exon_number "7"; exon_id "ENST00000359794.5_ENSG00000152556.11.7";
chr12	/dev/stdin	CDS	48528015	48528059	.	+	1	gene_id "ENST00000359794.5_ENSG00000152556.11"; transcript_id "ENST00000359794.5_ENSG00000152556.11"; exon_number "7"; exon_id "ENST00000359794.5_ENSG00000152556.11.7";
chr12	/dev/stdin	exon	48528504	48528612	.	+	.	gene_id "ENST00000359794.5_ENSG00000152556.11"; transcript_id "ENST00000359794.5_ENSG00000152556.11"; exon_number "8"; exon_id "ENST00000359794.5_ENSG00000152556.11.8";
chr12	/dev/stdin	CDS	48528504	48528612	.	+	1	gene_id "ENST00000359794.5_ENSG00000152556.11"; transcript_id "ENST00000359794.5_ENSG00000152556.11"; exon_number "8"; exon_id "ENST00000359794.5_ENSG00000152556.11.8";
chr12	/dev/stdin	exon	48528726	48528821	.	+	.	gene_id "ENST00000359794.5_ENSG00000152556.11"; transcript_id "ENST00000359794.5_ENSG00000152556.11"; exon_number "9"; exon_id "ENST00000359794.5_ENSG00000152556.11.9";
chr12	/dev/stdin	CDS	48528726	48528821	.	+	0	gene_id "ENST00000359794.5_ENSG00000152556.11"; transcript_id "ENST00000359794.5_ENSG00000152556.11"; exon_number "9"; exon_id "ENST00000359794.5_ENSG00000152556.11.9";
chr12	/dev/stdin	exon	48529074	48529166	.	+	.	gene_id "ENST00000359794.5_ENSG00000152556.11"; transcript_id "ENST00000359794.5_ENSG00000152556.11"; exon_number "10"; exon_id "ENST00000359794.5_ENSG00000152556.11.10";
chr12	/dev/stdin	CDS	48529074	48529166	.	+	0	gene_id "ENST00000359794.5_ENSG00000152556.11"; transcript_id "ENST00000359794.5_ENSG00000152556.11"; exon_number "10"; exon_id "ENST00000359794.5_ENSG00000152556.11.10";
chr12	/dev/stdin	exon	48531504	48531629	.	+	.	gene_id "ENST00000359794.5_ENSG00000152556.11"; transcript_id "ENST00000359794.5_ENSG00000152556.11"; exon_number "11"; exon_id "ENST00000359794.5_ENSG00000152556.11.11";
chr12	/dev/stdin	CDS	48531504	48531629	.	+	0	gene_id "ENST00000359794.5_ENSG00000152556.11"; transcript_id "ENST00000359794.5_ENSG00000152556.11"; exon_number "11"; exon_id "ENST00000359794.5_ENSG00000152556.11.11";
chr12	/dev/stdin	exon	48533068	48533132	.	+	.	gene_id "ENST00000359794.5_ENSG00000152556.11"; transcript_id "ENST00000359794.5_ENSG00000152556.11"; exon_number "12"; exon_id "ENST00000359794.5_ENSG00000152556.11.12";
chr12	/dev/stdin	CDS	48533068	48533132	.	+	0	gene_id "ENST00000359794.5_ENSG00000152556.11"; transcript_id "ENST00000359794.5_ENSG00000152556.11"; exon_number "12"; exon_id "ENST00000359794.5_ENSG00000152556.11.12";
chr12	/dev/stdin	exon	48533632	48533695	.	+	.	gene_id "ENST00000359794.5_ENSG00000152556.11"; transcript_id "ENST00000359794.5_ENSG00000152556.11"; exon_number "13"; exon_id "ENST00000359794.5_ENSG00000152556.11.13";
chr12	/dev/stdin	CDS	48533632	48533695	.	+	1	gene_id "ENST00000359794.5_ENSG00000152556.11"; transcript_id "ENST00000359794.5_ENSG00000152556.11"; exon_number "13"; exon_id "ENST00000359794.5_ENSG00000152556.11.13";
chr12	/dev/stdin	exon	48534505	48534654	.	+	.	gene_id "ENST00000359794.5_ENSG00000152556.11"; transcript_id "ENST00000359794.5_ENSG00000152556.11"; exon_number "14"; exon_id "ENST00000359794.5_ENSG00000152556.11.14";
chr12	/dev/stdin	CDS	48534505	48534654	.	+	0	gene_id "ENST00000359794.5_ENSG00000152556.11"; transcript_id "ENST00000359794.5_ENSG00000152556.11"; exon_number "14"; exon_id "ENST00000359794.5_ENSG00000152556.11.14";
chr12	/dev/stdin	exon	48535094	48535164	.	+	.	gene_id "ENST00000359794.5_ENSG00000152556.11"; transcript_id "ENST00000359794.5_ENSG00000152556.11"; exon_number "15"; exon_id "ENST00000359794.5_ENSG00000152556.11.15";
chr12	/dev/stdin	CDS	48535094	48535164	.	+	0	gene_id "ENST00000359794.5_ENSG00000152556.11"; transcript_id "ENST00000359794.5_ENSG00000152556.11"; exon_number "15"; exon_id "ENST00000359794.5_ENSG00000152556.11.15";
chr12	/dev/stdin	exon	48535523	48535610	.	+	.	gene_id "ENST00000359794.5_ENSG00000152556.11"; transcript_id "ENST00000359794.5_ENSG00000152556.11"; exon_number "16"; exon_id "ENST00000359794.5_ENSG00000152556.11.16";
chr12	/dev/stdin	CDS	48535523	48535610	.	+	1	gene_id "ENST00000359794.5_ENSG00000152556.11"; transcript_id "ENST00000359794.5_ENSG00000152556.11"; exon_number "16"; exon_id "ENST00000359794.5_ENSG00000152556.11.16";
chr12	/dev/stdin	exon	48535697	48535849	.	+	.	gene_id "ENST00000359794.5_ENSG00000152556.11"; transcript_id "ENST00000359794.5_ENSG00000152556.11"; exon_number "17"; exon_id "ENST00000359794.5_ENSG00000152556.11.17";
chr12	/dev/stdin	CDS	48535697	48535849	.	+	0	gene_id "ENST00000359794.5_ENSG00000152556.11"; transcript_id "ENST00000359794.5_ENSG00000152556.11"; exon_number "17"; exon_id "ENST00000359794.5_ENSG00000152556.11.17";
chr12	/dev/stdin	exon	48536565	48536729	.	+	.	gene_id "ENST00000359794.5_ENSG00000152556.11"; transcript_id "ENST00000359794.5_ENSG00000152556.11"; exon_number "18"; exon_id "ENST00000359794.5_ENSG00000152556.11.18";
chr12	/dev/stdin	CDS	48536565	48536729	.	+	0	gene_id "ENST00000359794.5_ENSG00000152556.11"; transcript_id "ENST00000359794.5_ENSG00000152556.11"; exon_number "18"; exon_id "ENST00000359794.5_ENSG00000152556.11.18";
chr12	/dev/stdin	exon	48537536	48537597	.	+	.	gene_id "ENST00000359794.5_ENSG00000152556.11"; transcript_id "ENST00000359794.5_ENSG00000152556.11"; exon_number "19"; exon_id "ENST00000359794.5_ENSG00000152556.11.19";
chr12	/dev/stdin	CDS	48537536	48537597	.	+	0	gene_id "ENST00000359794.5_ENSG00000152556.11"; transcript_id "ENST00000359794.5_ENSG00000152556.11"; exon_number "19"; exon_id "ENST00000359794.5_ENSG00000152556.11.19";
chr12	/dev/stdin	exon	48537829	48537940	.	+	.	gene_id "ENST00000359794.5_ENSG00000152556.11"; transcript_id "ENST00000359794.5_ENSG00000152556.11"; exon_number "20"; exon_id "ENST00000359794.5_ENSG00000152556.11.20";
chr12	/dev/stdin	CDS	48537829	48537940	.	+	1	gene_id "ENST00000359794.5_ENSG00000152556.11"; transcript_id "ENST00000359794.5_ENSG00000152556.11"; exon_number "20"; exon_id "ENST00000359794.5_ENSG00000152556.11.20";
chr12	/dev/stdin	exon	48538814	48538913	.	+	.	gene_id "ENST00000359794.5_ENSG00000152556.11"; transcript_id "ENST00000359794.5_ENSG00000152556.11"; exon_number "21"; exon_id "ENST00000359794.5_ENSG00000152556.11.21";
chr12	/dev/stdin	CDS	48538814	48538913	.	+	0	gene_id "ENST00000359794.5_ENSG00000152556.11"; transcript_id "ENST00000359794.5_ENSG00000152556.11"; exon_number "21"; exon_id "ENST00000359794.5_ENSG00000152556.11.21";
chr12	/dev/stdin	exon	48538993	48539098	.	+	.	gene_id "ENST00000359794.5_ENSG00000152556.11"; transcript_id "ENST00000359794.5_ENSG00000152556.11"; exon_number "22"; exon_id "ENST00000359794.5_ENSG00000152556.11.22";
chr12	/dev/stdin	CDS	48538993	48539098	.	+	2	gene_id "ENST00000359794.5_ENSG00000152556.11"; transcript_id "ENST00000359794.5_ENSG00000152556.11"; exon_number "22"; exon_id "ENST00000359794.5_ENSG00000152556.11.22";
chr12	/dev/stdin	exon	48539347	48539887	.	+	.	gene_id "ENST00000359794.5_ENSG00000152556.11"; transcript_id "ENST00000359794.5_ENSG00000152556.11"; exon_number "23"; exon_id "ENST00000359794.5_ENSG00000152556.11.23";
chr12	/dev/stdin	CDS	48539347	48539884	.	+	1	gene_id "ENST00000359794.5_ENSG00000152556.11"; transcript_id "ENST00000359794.5_ENSG00000152556.11"; exon_number "23"; exon_id "ENST00000359794.5_ENSG00000152556.11.23";
chr12	/dev/stdin	start_codon	48513048	48513050	.	+	0	gene_id "ENST00000359794.5_ENSG00000152556.11"; transcript_id "ENST00000359794.5_ENSG00000152556.11"; exon_number "1"; exon_id "ENST00000359794.5_ENSG00000152556.11.1";
chr12	/dev/stdin	stop_codon	48539885	48539887	.	+	0	gene_id "ENST00000359794.5_ENSG00000152556.11"; transcript_id "ENST00000359794.5_ENSG00000152556.11"; exon_number "23"; exon_id "ENST00000359794.5_ENSG00000152556.11.23";
chr12	/dev/stdin	transcript	48516504	48529001	.	+	.	gene_id "1f6b6d30-b5d0-457e-988f-46483c3d2525_ENSG00000152556.11"; transcript_id "1f6b6d30-b5d0-457e-988f-46483c3d2525_ENSG00000152556.11";
chr12	/dev/stdin	exon	48516504	48516642	.	+	.	gene_id "1f6b6d30-b5d0-457e-988f-46483c3d2525_ENSG00000152556.11"; transcript_id "1f6b6d30-b5d0-457e-988f-46483c3d2525_ENSG00000152556.11"; exon_number "1"; exon_id "1f6b6d30-b5d0-457e-988f-46483c3d2525_ENSG00000152556.11.1";
chr12	/dev/stdin	CDS	48516504	48516642	.	+	0	gene_id "1f6b6d30-b5d0-457e-988f-46483c3d2525_ENSG00000152556.11"; transcript_id "1f6b6d30-b5d0-457e-988f-46483c3d2525_ENSG00000152556.11"; exon_number "1"; exon_id "1f6b6d30-b5d0-457e-988f-46483c3d2525_ENSG00000152556.11.1";
chr12	/dev/stdin	exon	48524146	48524219	.	+	.	gene_id "1f6b6d30-b5d0-457e-988f-46483c3d2525_ENSG00000152556.11"; transcript_id "1f6b6d30-b5d0-457e-988f-46483c3d2525_ENSG00000152556.11"; exon_number "2"; exon_id "1f6b6d30-b5d0-457e-988f-46483c3d2525_ENSG00000152556.11.2";
chr12	/dev/stdin	CDS	48524146	48524219	.	+	2	gene_id "1f6b6d30-b5d0-457e-988f-46483c3d2525_ENSG00000152556.11"; transcript_id "1f6b6d30-b5d0-457e-988f-46483c3d2525_ENSG00000152556.11"; exon_number "2"; exon_id "1f6b6d30-b5d0-457e-988f-46483c3d2525_ENSG00000152556.11.2";
chr12	/dev/stdin	exon	48525099	48525176	.	+	.	gene_id "1f6b6d30-b5d0-457e-988f-46483c3d2525_ENSG00000152556.11"; transcript_id "1f6b6d30-b5d0-457e-988f-46483c3d2525_ENSG00000152556.11"; exon_number "3"; exon_id "1f6b6d30-b5d0-457e-988f-46483c3d2525_ENSG00000152556.11.3";
chr12	/dev/stdin	CDS	48525099	48525176	.	+	0	gene_id "1f6b6d30-b5d0-457e-988f-46483c3d2525_ENSG00000152556.11"; transcript_id "1f6b6d30-b5d0-457e-988f-46483c3d2525_ENSG00000152556.11"; exon_number "3"; exon_id "1f6b6d30-b5d0-457e-988f-46483c3d2525_ENSG00000152556.11.3";
chr12	/dev/stdin	exon	48526651	48526840	.	+	.	gene_id "1f6b6d30-b5d0-457e-988f-46483c3d2525_ENSG00000152556.11"; transcript_id "1f6b6d30-b5d0-457e-988f-46483c3d2525_ENSG00000152556.11"; exon_number "4"; exon_id "1f6b6d30-b5d0-457e-988f-46483c3d2525_ENSG00000152556.11.4";
chr12	/dev/stdin	CDS	48526651	48526840	.	+	0	gene_id "1f6b6d30-b5d0-457e-988f-46483c3d2525_ENSG00000152556.11"; transcript_id "1f6b6d30-b5d0-457e-988f-46483c3d2525_ENSG00000152556.11"; exon_number "4"; exon_id "1f6b6d30-b5d0-457e-988f-46483c3d2525_ENSG00000152556.11.4";
chr12	/dev/stdin	exon	48527098	48527263	.	+	.	gene_id "1f6b6d30-b5d0-457e-988f-46483c3d2525_ENSG00000152556.11"; transcript_id "1f6b6d30-b5d0-457e-988f-46483c3d2525_ENSG00000152556.11"; exon_number "5"; exon_id "1f6b6d30-b5d0-457e-988f-46483c3d2525_ENSG00000152556.11.5";
chr12	/dev/stdin	CDS	48527098	48527263	.	+	2	gene_id "1f6b6d30-b5d0-457e-988f-46483c3d2525_ENSG00000152556.11"; transcript_id "1f6b6d30-b5d0-457e-988f-46483c3d2525_ENSG00000152556.11"; exon_number "5"; exon_id "1f6b6d30-b5d0-457e-988f-46483c3d2525_ENSG00000152556.11.5";
chr12	/dev/stdin	exon	48528015	48528059	.	+	.	gene_id "1f6b6d30-b5d0-457e-988f-46483c3d2525_ENSG00000152556.11"; transcript_id "1f6b6d30-b5d0-457e-988f-46483c3d2525_ENSG00000152556.11"; exon_number "6"; exon_id "1f6b6d30-b5d0-457e-988f-46483c3d2525_ENSG00000152556.11.6";
chr12	/dev/stdin	CDS	48528015	48528059	.	+	1	gene_id "1f6b6d30-b5d0-457e-988f-46483c3d2525_ENSG00000152556.11"; transcript_id "1f6b6d30-b5d0-457e-988f-46483c3d2525_ENSG00000152556.11"; exon_number "6"; exon_id "1f6b6d30-b5d0-457e-988f-46483c3d2525_ENSG00000152556.11.6";
chr12	/dev/stdin	exon	48528504	48528612	.	+	.	gene_id "1f6b6d30-b5d0-457e-988f-46483c3d2525_ENSG00000152556.11"; transcript_id "1f6b6d30-b5d0-457e-988f-46483c3d2525_ENSG00000152556.11"; exon_number "7"; exon_id "1f6b6d30-b5d0-457e-988f-46483c3d2525_ENSG00000152556.11.7";
chr12	/dev/stdin	CDS	48528504	48528612	.	+	1	gene_id "1f6b6d30-b5d0-457e-988f-46483c3d2525_ENSG00000152556.11"; transcript_id "1f6b6d30-b5d0-457e-988f-46483c3d2525_ENSG00000152556.11"; exon_number "7"; exon_id "1f6b6d30-b5d0-457e-988f-46483c3d2525_ENSG00000152556.11.7";
chr12	/dev/stdin	exon	48528726	48529001	.	+	.	gene_id "1f6b6d30-b5d0-457e-988f-46483c3d2525_ENSG00000152556.11"; transcript_id "1f6b6d30-b5d0-457e-988f-46483c3d2525_ENSG00000152556.11"; exon_number "8"; exon_id "1f6b6d30-b5d0-457e-988f-46483c3d2525_ENSG00000152556.11.8";
chr12	/dev/stdin	CDS	48528726	48528998	.	+	0	gene_id "1f6b6d30-b5d0-457e-988f-46483c3d2525_ENSG00000152556.11"; transcript_id "1f6b6d30-b5d0-457e-988f-46483c3d2525_ENSG00000152556.11"; exon_number "8"; exon_id "1f6b6d30-b5d0-457e-988f-46483c3d2525_ENSG00000152556.11.8";
chr12	/dev/stdin	start_codon	48516504	48516506	.	+	0	gene_id "1f6b6d30-b5d0-457e-988f-46483c3d2525_ENSG00000152556.11"; transcript_id "1f6b6d30-b5d0-457e-988f-46483c3d2525_ENSG00000152556.11"; exon_number "1"; exon_id "1f6b6d30-b5d0-457e-988f-46483c3d2525_ENSG00000152556.11.1";
chr12	/dev/stdin	stop_codon	48528999	48529001	.	+	0	gene_id "1f6b6d30-b5d0-457e-988f-46483c3d2525_ENSG00000152556.11"; transcript_id "1f6b6d30-b5d0-457e-988f-46483c3d2525_ENSG00000152556.11"; exon_number "8"; exon_id "1f6b6d30-b5d0-457e-988f-46483c3d2525_ENSG00000152556.11.8";
chr12	/dev/stdin	transcript	48530837	48539887	.	+	.	gene_id "f0f69108-10ed-46db-99fb-82cfbc10c95e_ENSG00000152556.11"; transcript_id "f0f69108-10ed-46db-99fb-82cfbc10c95e_ENSG00000152556.11";
chr12	/dev/stdin	exon	48530837	48531629	.	+	.	gene_id "f0f69108-10ed-46db-99fb-82cfbc10c95e_ENSG00000152556.11"; transcript_id "f0f69108-10ed-46db-99fb-82cfbc10c95e_ENSG00000152556.11"; exon_number "1"; exon_id "f0f69108-10ed-46db-99fb-82cfbc10c95e_ENSG00000152556.11.1";
chr12	/dev/stdin	CDS	48530837	48531629	.	+	0	gene_id "f0f69108-10ed-46db-99fb-82cfbc10c95e_ENSG00000152556.11"; transcript_id "f0f69108-10ed-46db-99fb-82cfbc10c95e_ENSG00000152556.11"; exon_number "1"; exon_id "f0f69108-10ed-46db-99fb-82cfbc10c95e_ENSG00000152556.11.1";
chr12	/dev/stdin	exon	48533068	48533132	.	+	.	gene_id "f0f69108-10ed-46db-99fb-82cfbc10c95e_ENSG00000152556.11"; transcript_id "f0f69108-10ed-46db-99fb-82cfbc10c95e_ENSG00000152556.11"; exon_number "2"; exon_id "f0f69108-10ed-46db-99fb-82cfbc10c95e_ENSG00000152556.11.2";
chr12	/dev/stdin	CDS	48533068	48533132	.	+	2	gene_id "f0f69108-10ed-46db-99fb-82cfbc10c95e_ENSG00000152556.11"; transcript_id "f0f69108-10ed-46db-99fb-82cfbc10c95e_ENSG00000152556.11"; exon_number "2"; exon_id "f0f69108-10ed-46db-99fb-82cfbc10c95e_ENSG00000152556.11.2";
chr12	/dev/stdin	exon	48533632	48533695	.	+	.	gene_id "f0f69108-10ed-46db-99fb-82cfbc10c95e_ENSG00000152556.11"; transcript_id "f0f69108-10ed-46db-99fb-82cfbc10c95e_ENSG00000152556.11"; exon_number "3"; exon_id "f0f69108-10ed-46db-99fb-82cfbc10c95e_ENSG00000152556.11.3";
chr12	/dev/stdin	CDS	48533632	48533695	.	+	0	gene_id "f0f69108-10ed-46db-99fb-82cfbc10c95e_ENSG00000152556.11"; transcript_id "f0f69108-10ed-46db-99fb-82cfbc10c95e_ENSG00000152556.11"; exon_number "3"; exon_id "f0f69108-10ed-46db-99fb-82cfbc10c95e_ENSG00000152556.11.3";
chr12	/dev/stdin	exon	48534505	48534654	.	+	.	gene_id "f0f69108-10ed-46db-99fb-82cfbc10c95e_ENSG00000152556.11"; transcript_id "f0f69108-10ed-46db-99fb-82cfbc10c95e_ENSG00000152556.11"; exon_number "4"; exon_id "f0f69108-10ed-46db-99fb-82cfbc10c95e_ENSG00000152556.11.4";
chr12	/dev/stdin	CDS	48534505	48534654	.	+	2	gene_id "f0f69108-10ed-46db-99fb-82cfbc10c95e_ENSG00000152556.11"; transcript_id "f0f69108-10ed-46db-99fb-82cfbc10c95e_ENSG00000152556.11"; exon_number "4"; exon_id "f0f69108-10ed-46db-99fb-82cfbc10c95e_ENSG00000152556.11.4";
chr12	/dev/stdin	exon	48535094	48535164	.	+	.	gene_id "f0f69108-10ed-46db-99fb-82cfbc10c95e_ENSG00000152556.11"; transcript_id "f0f69108-10ed-46db-99fb-82cfbc10c95e_ENSG00000152556.11"; exon_number "5"; exon_id "f0f69108-10ed-46db-99fb-82cfbc10c95e_ENSG00000152556.11.5";
chr12	/dev/stdin	CDS	48535094	48535164	.	+	2	gene_id "f0f69108-10ed-46db-99fb-82cfbc10c95e_ENSG00000152556.11"; transcript_id "f0f69108-10ed-46db-99fb-82cfbc10c95e_ENSG00000152556.11"; exon_number "5"; exon_id "f0f69108-10ed-46db-99fb-82cfbc10c95e_ENSG00000152556.11.5";
chr12	/dev/stdin	exon	48535523	48535610	.	+	.	gene_id "f0f69108-10ed-46db-99fb-82cfbc10c95e_ENSG00000152556.11"; transcript_id "f0f69108-10ed-46db-99fb-82cfbc10c95e_ENSG00000152556.11"; exon_number "6"; exon_id "f0f69108-10ed-46db-99fb-82cfbc10c95e_ENSG00000152556.11.6";
chr12	/dev/stdin	CDS	48535523	48535610	.	+	0	gene_id "f0f69108-10ed-46db-99fb-82cfbc10c95e_ENSG00000152556.11"; transcript_id "f0f69108-10ed-46db-99fb-82cfbc10c95e_ENSG00000152556.11"; exon_number "6"; exon_id "f0f69108-10ed-46db-99fb-82cfbc10c95e_ENSG00000152556.11.6";
chr12	/dev/stdin	exon	48535697	48535849	.	+	.	gene_id "f0f69108-10ed-46db-99fb-82cfbc10c95e_ENSG00000152556.11"; transcript_id "f0f69108-10ed-46db-99fb-82cfbc10c95e_ENSG00000152556.11"; exon_number "7"; exon_id "f0f69108-10ed-46db-99fb-82cfbc10c95e_ENSG00000152556.11.7";
chr12	/dev/stdin	CDS	48535697	48535849	.	+	2	gene_id "f0f69108-10ed-46db-99fb-82cfbc10c95e_ENSG00000152556.11"; transcript_id "f0f69108-10ed-46db-99fb-82cfbc10c95e_ENSG00000152556.11"; exon_number "7"; exon_id "f0f69108-10ed-46db-99fb-82cfbc10c95e_ENSG00000152556.11.7";
chr12	/dev/stdin	exon	48536565	48536729	.	+	.	gene_id "f0f69108-10ed-46db-99fb-82cfbc10c95e_ENSG00000152556.11"; transcript_id "f0f69108-10ed-46db-99fb-82cfbc10c95e_ENSG00000152556.11"; exon_number "8"; exon_id "f0f69108-10ed-46db-99fb-82cfbc10c95e_ENSG00000152556.11.8";
chr12	/dev/stdin	CDS	48536565	48536729	.	+	2	gene_id "f0f69108-10ed-46db-99fb-82cfbc10c95e_ENSG00000152556.11"; transcript_id "f0f69108-10ed-46db-99fb-82cfbc10c95e_ENSG00000152556.11"; exon_number "8"; exon_id "f0f69108-10ed-46db-99fb-82cfbc10c95e_ENSG00000152556.11.8";
chr12	/dev/stdin	exon	48537536	48537597	.	+	.	gene_id "f0f69108-10ed-46db-99fb-82cfbc10c95e_ENSG00000152556.11"; transcript_id "f0f69108-10ed-46db-99fb-82cfbc10c95e_ENSG00000152556.11"; exon_number "9"; exon_id "f0f69108-10ed-46db-99fb-82cfbc10c95e_ENSG00000152556.11.9";
chr12	/dev/stdin	CDS	48537536	48537597	.	+	2	gene_id "f0f69108-10ed-46db-99fb-82cfbc10c95e_ENSG00000152556.11"; transcript_id "f0f69108-10ed-46db-99fb-82cfbc10c95e_ENSG00000152556.11"; exon_number "9"; exon_id "f0f69108-10ed-46db-99fb-82cfbc10c95e_ENSG00000152556.11.9";
chr12	/dev/stdin	exon	48537829	48537940	.	+	.	gene_id "f0f69108-10ed-46db-99fb-82cfbc10c95e_ENSG00000152556.11"; transcript_id "f0f69108-10ed-46db-99fb-82cfbc10c95e_ENSG00000152556.11"; exon_number "10"; exon_id "f0f69108-10ed-46db-99fb-82cfbc10c95e_ENSG00000152556.11.10";
chr12	/dev/stdin	CDS	48537829	48537940	.	+	0	gene_id "f0f69108-10ed-46db-99fb-82cfbc10c95e_ENSG00000152556.11"; transcript_id "f0f69108-10ed-46db-99fb-82cfbc10c95e_ENSG00000152556.11"; exon_number "10"; exon_id "f0f69108-10ed-46db-99fb-82cfbc10c95e_ENSG00000152556.11.10";
chr12	/dev/stdin	exon	48538814	48538913	.	+	.	gene_id "f0f69108-10ed-46db-99fb-82cfbc10c95e_ENSG00000152556.11"; transcript_id "f0f69108-10ed-46db-99fb-82cfbc10c95e_ENSG00000152556.11"; exon_number "11"; exon_id "f0f69108-10ed-46db-99fb-82cfbc10c95e_ENSG00000152556.11.11";
chr12	/dev/stdin	CDS	48538814	48538913	.	+	2	gene_id "f0f69108-10ed-46db-99fb-82cfbc10c95e_ENSG00000152556.11"; transcript_id "f0f69108-10ed-46db-99fb-82cfbc10c95e_ENSG00000152556.11"; exon_number "11"; exon_id "f0f69108-10ed-46db-99fb-82cfbc10c95e_ENSG00000152556.11.11";
chr12	/dev/stdin	exon	48538993	48539098	.	+	.	gene_id "f0f69108-10ed-46db-99fb-82cfbc10c95e_ENSG00000152556.11"; transcript_id "f0f69108-10ed-46db-99fb-82cfbc10c95e_ENSG00000152556.11"; exon_number "12"; exon_id "f0f69108-10ed-46db-99fb-82cfbc10c95e_ENSG00000152556.11.12";
chr12	/dev/stdin	CDS	48538993	48539098	.	+	1	gene_id "f0f69108-10ed-46db-99fb-82cfbc10c95e_ENSG00000152556.11"; transcript_id "f0f69108-10ed-46db-99fb-82cfbc10c95e_ENSG00000152556.11"; exon_number "12"; exon_id "f0f69108-10ed-46db-99fb-82cfbc10c95e_ENSG00000152556.11.12";
chr12	/dev/stdin	exon	48539347	48539887	.	+	.	gene_id "f0f69108-10ed-46db-99fb-82cfbc10c95e_ENSG00000152556.11"; transcript_id "f0f69108-10ed-46db-99fb-82cfbc10c95e_ENSG00000152556.11"; exon_number "13"; exon_id "f0f69108-10ed-46db-99fb-82cfbc10c95e_ENSG00000152556.11.13";
chr12	/dev/stdin	CDS	48539347	48539887	.	+	0	gene_id "f0f69108-10ed-46db-99fb-82cfbc10c95e_ENSG00000152556.11"; transcript_id "f0f69108-10ed-46db-99fb-82cfbc10c95e_ENSG00000152556.11"; exon_number "13"; exon_id "f0f69108-10ed-46db-99fb-82cfbc10c95e_ENSG00000152556.11.13";
chr12	/dev/stdin	start_codon	48530837	48530839	.	+	0	gene_id "f0f69108-10ed-46db-99fb-82cfbc10c95e_ENSG00000152556.11"; transcript_id "f0f69108-10ed-46db-99fb-82cfbc10c95e_ENSG00000152556.11"; exon_number "1"; exon_id "f0f69108-10ed-46db-99fb-82cfbc10c95e_ENSG00000152556.11.1";
chr12	/dev/stdin	transcript	48533638	48540187	.	+	.	gene_id "878b8cc3-7bc6-4e65-b02b-7049071b72d9_ENSG00000152556.11"; transcript_id "878b8cc3-7bc6-4e65-b02b-7049071b72d9_ENSG00000152556.11";
chr12	/dev/stdin	exon	48533638	48533695	.	+	.	gene_id "878b8cc3-7bc6-4e65-b02b-7049071b72d9_ENSG00000152556.11"; transcript_id "878b8cc3-7bc6-4e65-b02b-7049071b72d9_ENSG00000152556.11"; exon_number "1"; exon_id "878b8cc3-7bc6-4e65-b02b-7049071b72d9_ENSG00000152556.11.1";
chr12	/dev/stdin	CDS	48533638	48533695	.	+	0	gene_id "878b8cc3-7bc6-4e65-b02b-7049071b72d9_ENSG00000152556.11"; transcript_id "878b8cc3-7bc6-4e65-b02b-7049071b72d9_ENSG00000152556.11"; exon_number "1"; exon_id "878b8cc3-7bc6-4e65-b02b-7049071b72d9_ENSG00000152556.11.1";
chr12	/dev/stdin	exon	48534505	48534654	.	+	.	gene_id "878b8cc3-7bc6-4e65-b02b-7049071b72d9_ENSG00000152556.11"; transcript_id "878b8cc3-7bc6-4e65-b02b-7049071b72d9_ENSG00000152556.11"; exon_number "2"; exon_id "878b8cc3-7bc6-4e65-b02b-7049071b72d9_ENSG00000152556.11.2";
chr12	/dev/stdin	CDS	48534505	48534654	.	+	2	gene_id "878b8cc3-7bc6-4e65-b02b-7049071b72d9_ENSG00000152556.11"; transcript_id "878b8cc3-7bc6-4e65-b02b-7049071b72d9_ENSG00000152556.11"; exon_number "2"; exon_id "878b8cc3-7bc6-4e65-b02b-7049071b72d9_ENSG00000152556.11.2";
chr12	/dev/stdin	exon	48535094	48535164	.	+	.	gene_id "878b8cc3-7bc6-4e65-b02b-7049071b72d9_ENSG00000152556.11"; transcript_id "878b8cc3-7bc6-4e65-b02b-7049071b72d9_ENSG00000152556.11"; exon_number "3"; exon_id "878b8cc3-7bc6-4e65-b02b-7049071b72d9_ENSG00000152556.11.3";
chr12	/dev/stdin	CDS	48535094	48535164	.	+	2	gene_id "878b8cc3-7bc6-4e65-b02b-7049071b72d9_ENSG00000152556.11"; transcript_id "878b8cc3-7bc6-4e65-b02b-7049071b72d9_ENSG00000152556.11"; exon_number "3"; exon_id "878b8cc3-7bc6-4e65-b02b-7049071b72d9_ENSG00000152556.11.3";
chr12	/dev/stdin	exon	48535523	48535610	.	+	.	gene_id "878b8cc3-7bc6-4e65-b02b-7049071b72d9_ENSG00000152556.11"; transcript_id "878b8cc3-7bc6-4e65-b02b-7049071b72d9_ENSG00000152556.11"; exon_number "4"; exon_id "878b8cc3-7bc6-4e65-b02b-7049071b72d9_ENSG00000152556.11.4";
chr12	/dev/stdin	CDS	48535523	48535610	.	+	0	gene_id "878b8cc3-7bc6-4e65-b02b-7049071b72d9_ENSG00000152556.11"; transcript_id "878b8cc3-7bc6-4e65-b02b-7049071b72d9_ENSG00000152556.11"; exon_number "4"; exon_id "878b8cc3-7bc6-4e65-b02b-7049071b72d9_ENSG00000152556.11.4";
chr12	/dev/stdin	exon	48535697	48535849	.	+	.	gene_id "878b8cc3-7bc6-4e65-b02b-7049071b72d9_ENSG00000152556.11"; transcript_id "878b8cc3-7bc6-4e65-b02b-7049071b72d9_ENSG00000152556.11"; exon_number "5"; exon_id "878b8cc3-7bc6-4e65-b02b-7049071b72d9_ENSG00000152556.11.5";
chr12	/dev/stdin	CDS	48535697	48535849	.	+	2	gene_id "878b8cc3-7bc6-4e65-b02b-7049071b72d9_ENSG00000152556.11"; transcript_id "878b8cc3-7bc6-4e65-b02b-7049071b72d9_ENSG00000152556.11"; exon_number "5"; exon_id "878b8cc3-7bc6-4e65-b02b-7049071b72d9_ENSG00000152556.11.5";
chr12	/dev/stdin	exon	48536565	48536729	.	+	.	gene_id "878b8cc3-7bc6-4e65-b02b-7049071b72d9_ENSG00000152556.11"; transcript_id "878b8cc3-7bc6-4e65-b02b-7049071b72d9_ENSG00000152556.11"; exon_number "6"; exon_id "878b8cc3-7bc6-4e65-b02b-7049071b72d9_ENSG00000152556.11.6";
chr12	/dev/stdin	CDS	48536565	48536729	.	+	2	gene_id "878b8cc3-7bc6-4e65-b02b-7049071b72d9_ENSG00000152556.11"; transcript_id "878b8cc3-7bc6-4e65-b02b-7049071b72d9_ENSG00000152556.11"; exon_number "6"; exon_id "878b8cc3-7bc6-4e65-b02b-7049071b72d9_ENSG00000152556.11.6";
chr12	/dev/stdin	exon	48537536	48537597	.	+	.	gene_id "878b8cc3-7bc6-4e65-b02b-7049071b72d9_ENSG00000152556.11"; transcript_id "878b8cc3-7bc6-4e65-b02b-7049071b72d9_ENSG00000152556.11"; exon_number "7"; exon_id "878b8cc3-7bc6-4e65-b02b-7049071b72d9_ENSG00000152556.11.7";
chr12	/dev/stdin	CDS	48537536	48537597	.	+	2	gene_id "878b8cc3-7bc6-4e65-b02b-7049071b72d9_ENSG00000152556.11"; transcript_id "878b8cc3-7bc6-4e65-b02b-7049071b72d9_ENSG00000152556.11"; exon_number "7"; exon_id "878b8cc3-7bc6-4e65-b02b-7049071b72d9_ENSG00000152556.11.7";
chr12	/dev/stdin	exon	48537829	48537940	.	+	.	gene_id "878b8cc3-7bc6-4e65-b02b-7049071b72d9_ENSG00000152556.11"; transcript_id "878b8cc3-7bc6-4e65-b02b-7049071b72d9_ENSG00000152556.11"; exon_number "8"; exon_id "878b8cc3-7bc6-4e65-b02b-7049071b72d9_ENSG00000152556.11.8";
chr12	/dev/stdin	CDS	48537829	48537940	.	+	0	gene_id "878b8cc3-7bc6-4e65-b02b-7049071b72d9_ENSG00000152556.11"; transcript_id "878b8cc3-7bc6-4e65-b02b-7049071b72d9_ENSG00000152556.11"; exon_number "8"; exon_id "878b8cc3-7bc6-4e65-b02b-7049071b72d9_ENSG00000152556.11.8";
chr12	/dev/stdin	exon	48538814	48538913	.	+	.	gene_id "878b8cc3-7bc6-4e65-b02b-7049071b72d9_ENSG00000152556.11"; transcript_id "878b8cc3-7bc6-4e65-b02b-7049071b72d9_ENSG00000152556.11"; exon_number "9"; exon_id "878b8cc3-7bc6-4e65-b02b-7049071b72d9_ENSG00000152556.11.9";
chr12	/dev/stdin	CDS	48538814	48538913	.	+	2	gene_id "878b8cc3-7bc6-4e65-b02b-7049071b72d9_ENSG00000152556.11"; transcript_id "878b8cc3-7bc6-4e65-b02b-7049071b72d9_ENSG00000152556.11"; exon_number "9"; exon_id "878b8cc3-7bc6-4e65-b02b-7049071b72d9_ENSG00000152556.11.9";
chr12	/dev/stdin	exon	48538993	48539098	.	+	.	gene_id "878b8cc3-7bc6-4e65-b02b-7049071b72d9_ENSG00000152556.11"; transcript_id "878b8cc3-7bc6-4e65-b02b-7049071b72d9_ENSG00000152556.11"; exon_number "10"; exon_id "878b8cc3-7bc6-4e65-b02b-7049071b72d9_ENSG00000152556.11.10";
chr12	/dev/stdin	CDS	48538993	48539098	.	+	1	gene_id "878b8cc3-7bc6-4e65-b02b-7049071b72d9_ENSG00000152556.11"; transcript_id "878b8cc3-7bc6-4e65-b02b-7049071b72d9_ENSG00000152556.11"; exon_number "10"; exon_id "878b8cc3-7bc6-4e65-b02b-7049071b72d9_ENSG00000152556.11.10";
chr12	/dev/stdin	exon	48539347	48540187	.	+	.	gene_id "878b8cc3-7bc6-4e65-b02b-7049071b72d9_ENSG00000152556.11"; transcript_id "878b8cc3-7bc6-4e65-b02b-7049071b72d9_ENSG00000152556.11"; exon_number "11"; exon_id "878b8cc3-7bc6-4e65-b02b-7049071b72d9_ENSG00000152556.11.11";
chr12	/dev/stdin	CDS	48539347	48540187	.	+	0	gene_id "878b8cc3-7bc6-4e65-b02b-7049071b72d9_ENSG00000152556.11"; transcript_id "878b8cc3-7bc6-4e65-b02b-7049071b72d9_ENSG00000152556.11"; exon_number "11"; exon_id "878b8cc3-7bc6-4e65-b02b-7049071b72d9_ENSG00000152556.11.11";
chr12	/dev/stdin	start_codon	48533638	48533640	.	+	0	gene_id "878b8cc3-7bc6-4e65-b02b-7049071b72d9_ENSG00000152556.11"; transcript_id "878b8cc3-7bc6-4e65-b02b-7049071b72d9_ENSG00000152556.11"; exon_number "1"; exon_id "878b8cc3-7bc6-4e65-b02b-7049071b72d9_ENSG00000152556.11.1";
chr12	/dev/stdin	transcript	48542442	48551247	.	-	.	gene_id "ENST00000317697.3_ENSG00000177981.6"; transcript_id "ENST00000317697.3_ENSG00000177981.6";
chr12	/dev/stdin	exon	48542442	48543781	.	-	.	gene_id "ENST00000317697.3_ENSG00000177981.6"; transcript_id "ENST00000317697.3_ENSG00000177981.6"; exon_number "1"; exon_id "ENST00000317697.3_ENSG00000177981.6.1";
chr12	/dev/stdin	CDS	48542442	48543781	.	-	0	gene_id "ENST00000317697.3_ENSG00000177981.6"; transcript_id "ENST00000317697.3_ENSG00000177981.6"; exon_number "1"; exon_id "ENST00000317697.3_ENSG00000177981.6.1";
chr12	/dev/stdin	exon	48544984	48545088	.	-	.	gene_id "ENST00000317697.3_ENSG00000177981.6"; transcript_id "ENST00000317697.3_ENSG00000177981.6"; exon_number "2"; exon_id "ENST00000317697.3_ENSG00000177981.6.2";
chr12	/dev/stdin	CDS	48544984	48545088	.	-	0	gene_id "ENST00000317697.3_ENSG00000177981.6"; transcript_id "ENST00000317697.3_ENSG00000177981.6"; exon_number "2"; exon_id "ENST00000317697.3_ENSG00000177981.6.2";
chr12	/dev/stdin	exon	48547151	48547312	.	-	.	gene_id "ENST00000317697.3_ENSG00000177981.6"; transcript_id "ENST00000317697.3_ENSG00000177981.6"; exon_number "3"; exon_id "ENST00000317697.3_ENSG00000177981.6.3";
chr12	/dev/stdin	CDS	48547151	48547312	.	-	0	gene_id "ENST00000317697.3_ENSG00000177981.6"; transcript_id "ENST00000317697.3_ENSG00000177981.6"; exon_number "3"; exon_id "ENST00000317697.3_ENSG00000177981.6.3";
chr12	/dev/stdin	exon	48551242	48551247	.	-	.	gene_id "ENST00000317697.3_ENSG00000177981.6"; transcript_id "ENST00000317697.3_ENSG00000177981.6"; exon_number "4"; exon_id "ENST00000317697.3_ENSG00000177981.6.4";
chr12	/dev/stdin	CDS	48551242	48551247	.	-	0	gene_id "ENST00000317697.3_ENSG00000177981.6"; transcript_id "ENST00000317697.3_ENSG00000177981.6"; exon_number "4"; exon_id "ENST00000317697.3_ENSG00000177981.6.4";
chr12	/dev/stdin	start_codon	48551245	48551247	.	-	0	gene_id "ENST00000317697.3_ENSG00000177981.6"; transcript_id "ENST00000317697.3_ENSG00000177981.6"; exon_number "4"; exon_id "ENST00000317697.3_ENSG00000177981.6.4";
chr12	/dev/stdin	transcript	48541572	48547302	.	-	.	gene_id "4d1a2d64-93ba-4991-aac3-3c56e45eb3ac_ENSG00000177981.6"; transcript_id "4d1a2d64-93ba-4991-aac3-3c56e45eb3ac_ENSG00000177981.6";
chr12	/dev/stdin	exon	48541572	48543781	.	-	.	gene_id "4d1a2d64-93ba-4991-aac3-3c56e45eb3ac_ENSG00000177981.6"; transcript_id "4d1a2d64-93ba-4991-aac3-3c56e45eb3ac_ENSG00000177981.6"; exon_number "1"; exon_id "4d1a2d64-93ba-4991-aac3-3c56e45eb3ac_ENSG00000177981.6.1";
chr12	/dev/stdin	CDS	48541575	48543781	.	-	2	gene_id "4d1a2d64-93ba-4991-aac3-3c56e45eb3ac_ENSG00000177981.6"; transcript_id "4d1a2d64-93ba-4991-aac3-3c56e45eb3ac_ENSG00000177981.6"; exon_number "1"; exon_id "4d1a2d64-93ba-4991-aac3-3c56e45eb3ac_ENSG00000177981.6.1";
chr12	/dev/stdin	exon	48544984	48545088	.	-	.	gene_id "4d1a2d64-93ba-4991-aac3-3c56e45eb3ac_ENSG00000177981.6"; transcript_id "4d1a2d64-93ba-4991-aac3-3c56e45eb3ac_ENSG00000177981.6"; exon_number "2"; exon_id "4d1a2d64-93ba-4991-aac3-3c56e45eb3ac_ENSG00000177981.6.2";
chr12	/dev/stdin	CDS	48544984	48545088	.	-	2	gene_id "4d1a2d64-93ba-4991-aac3-3c56e45eb3ac_ENSG00000177981.6"; transcript_id "4d1a2d64-93ba-4991-aac3-3c56e45eb3ac_ENSG00000177981.6"; exon_number "2"; exon_id "4d1a2d64-93ba-4991-aac3-3c56e45eb3ac_ENSG00000177981.6.2";
chr12	/dev/stdin	exon	48545348	48545448	.	-	.	gene_id "4d1a2d64-93ba-4991-aac3-3c56e45eb3ac_ENSG00000177981.6"; transcript_id "4d1a2d64-93ba-4991-aac3-3c56e45eb3ac_ENSG00000177981.6"; exon_number "3"; exon_id "4d1a2d64-93ba-4991-aac3-3c56e45eb3ac_ENSG00000177981.6.3";
chr12	/dev/stdin	CDS	48545348	48545448	.	-	1	gene_id "4d1a2d64-93ba-4991-aac3-3c56e45eb3ac_ENSG00000177981.6"; transcript_id "4d1a2d64-93ba-4991-aac3-3c56e45eb3ac_ENSG00000177981.6"; exon_number "3"; exon_id "4d1a2d64-93ba-4991-aac3-3c56e45eb3ac_ENSG00000177981.6.3";
chr12	/dev/stdin	exon	48547151	48547302	.	-	.	gene_id "4d1a2d64-93ba-4991-aac3-3c56e45eb3ac_ENSG00000177981.6"; transcript_id "4d1a2d64-93ba-4991-aac3-3c56e45eb3ac_ENSG00000177981.6"; exon_number "4"; exon_id "4d1a2d64-93ba-4991-aac3-3c56e45eb3ac_ENSG00000177981.6.4";
chr12	/dev/stdin	CDS	48547151	48547302	.	-	0	gene_id "4d1a2d64-93ba-4991-aac3-3c56e45eb3ac_ENSG00000177981.6"; transcript_id "4d1a2d64-93ba-4991-aac3-3c56e45eb3ac_ENSG00000177981.6"; exon_number "4"; exon_id "4d1a2d64-93ba-4991-aac3-3c56e45eb3ac_ENSG00000177981.6.4";
chr12	/dev/stdin	start_codon	48547300	48547302	.	-	0	gene_id "4d1a2d64-93ba-4991-aac3-3c56e45eb3ac_ENSG00000177981.6"; transcript_id "4d1a2d64-93ba-4991-aac3-3c56e45eb3ac_ENSG00000177981.6"; exon_number "4"; exon_id "4d1a2d64-93ba-4991-aac3-3c56e45eb3ac_ENSG00000177981.6.4";
chr12	/dev/stdin	stop_codon	48541572	48541574	.	-	0	gene_id "4d1a2d64-93ba-4991-aac3-3c56e45eb3ac_ENSG00000177981.6"; transcript_id "4d1a2d64-93ba-4991-aac3-3c56e45eb3ac_ENSG00000177981.6"; exon_number "1"; exon_id "4d1a2d64-93ba-4991-aac3-3c56e45eb3ac_ENSG00000177981.6.1";
chr12	/dev/stdin	transcript	48542442	48551247	.	-	.	gene_id "ENST00000536549.1_ENSG00000177981.6"; transcript_id "ENST00000536549.1_ENSG00000177981.6";
chr12	/dev/stdin	exon	48542442	48543781	.	-	.	gene_id "ENST00000536549.1_ENSG00000177981.6"; transcript_id "ENST00000536549.1_ENSG00000177981.6"; exon_number "1"; exon_id "ENST00000536549.1_ENSG00000177981.6.1";
chr12	/dev/stdin	CDS	48542442	48543781	.	-	1	gene_id "ENST00000536549.1_ENSG00000177981.6"; transcript_id "ENST00000536549.1_ENSG00000177981.6"; exon_number "1"; exon_id "ENST00000536549.1_ENSG00000177981.6.1";
chr12	/dev/stdin	exon	48544984	48545088	.	-	.	gene_id "ENST00000536549.1_ENSG00000177981.6"; transcript_id "ENST00000536549.1_ENSG00000177981.6"; exon_number "2"; exon_id "ENST00000536549.1_ENSG00000177981.6.2";
chr12	/dev/stdin	CDS	48544984	48545088	.	-	1	gene_id "ENST00000536549.1_ENSG00000177981.6"; transcript_id "ENST00000536549.1_ENSG00000177981.6"; exon_number "2"; exon_id "ENST00000536549.1_ENSG00000177981.6.2";
chr12	/dev/stdin	exon	48547151	48547308	.	-	.	gene_id "ENST00000536549.1_ENSG00000177981.6"; transcript_id "ENST00000536549.1_ENSG00000177981.6"; exon_number "3"; exon_id "ENST00000536549.1_ENSG00000177981.6.3";
chr12	/dev/stdin	CDS	48547151	48547308	.	-	0	gene_id "ENST00000536549.1_ENSG00000177981.6"; transcript_id "ENST00000536549.1_ENSG00000177981.6"; exon_number "3"; exon_id "ENST00000536549.1_ENSG00000177981.6.3";
chr12	/dev/stdin	exon	48551242	48551247	.	-	.	gene_id "ENST00000536549.1_ENSG00000177981.6"; transcript_id "ENST00000536549.1_ENSG00000177981.6"; exon_number "4"; exon_id "ENST00000536549.1_ENSG00000177981.6.4";
chr12	/dev/stdin	CDS	48551242	48551247	.	-	0	gene_id "ENST00000536549.1_ENSG00000177981.6"; transcript_id "ENST00000536549.1_ENSG00000177981.6"; exon_number "4"; exon_id "ENST00000536549.1_ENSG00000177981.6.4";
chr12	/dev/stdin	start_codon	48551245	48551247	.	-	0	gene_id "ENST00000536549.1_ENSG00000177981.6"; transcript_id "ENST00000536549.1_ENSG00000177981.6"; exon_number "4"; exon_id "ENST00000536549.1_ENSG00000177981.6.4";
chr12	/dev/stdin	transcript	48735915	48744622	.	-	.	gene_id "ENST00000547026.1_ENSG00000167528.8"; transcript_id "ENST00000547026.1_ENSG00000167528.8";
chr12	/dev/stdin	exon	48735915	48737510	.	-	.	gene_id "ENST00000547026.1_ENSG00000167528.8"; transcript_id "ENST00000547026.1_ENSG00000167528.8"; exon_number "1"; exon_id "ENST00000547026.1_ENSG00000167528.8.1";
chr12	/dev/stdin	CDS	48735915	48737510	.	-	1	gene_id "ENST00000547026.1_ENSG00000167528.8"; transcript_id "ENST00000547026.1_ENSG00000167528.8"; exon_number "1"; exon_id "ENST00000547026.1_ENSG00000167528.8.1";
chr12	/dev/stdin	exon	48738382	48738495	.	-	.	gene_id "ENST00000547026.1_ENSG00000167528.8"; transcript_id "ENST00000547026.1_ENSG00000167528.8"; exon_number "2"; exon_id "ENST00000547026.1_ENSG00000167528.8.2";
chr12	/dev/stdin	CDS	48738382	48738495	.	-	1	gene_id "ENST00000547026.1_ENSG00000167528.8"; transcript_id "ENST00000547026.1_ENSG00000167528.8"; exon_number "2"; exon_id "ENST00000547026.1_ENSG00000167528.8.2";
chr12	/dev/stdin	exon	48739128	48739257	.	-	.	gene_id "ENST00000547026.1_ENSG00000167528.8"; transcript_id "ENST00000547026.1_ENSG00000167528.8"; exon_number "3"; exon_id "ENST00000547026.1_ENSG00000167528.8.3";
chr12	/dev/stdin	CDS	48739128	48739257	.	-	2	gene_id "ENST00000547026.1_ENSG00000167528.8"; transcript_id "ENST00000547026.1_ENSG00000167528.8"; exon_number "3"; exon_id "ENST00000547026.1_ENSG00000167528.8.3";
chr12	/dev/stdin	exon	48741035	48741126	.	-	.	gene_id "ENST00000547026.1_ENSG00000167528.8"; transcript_id "ENST00000547026.1_ENSG00000167528.8"; exon_number "4"; exon_id "ENST00000547026.1_ENSG00000167528.8.4";
chr12	/dev/stdin	CDS	48741035	48741126	.	-	1	gene_id "ENST00000547026.1_ENSG00000167528.8"; transcript_id "ENST00000547026.1_ENSG00000167528.8"; exon_number "4"; exon_id "ENST00000547026.1_ENSG00000167528.8.4";
chr12	/dev/stdin	exon	48741690	48741898	.	-	.	gene_id "ENST00000547026.1_ENSG00000167528.8"; transcript_id "ENST00000547026.1_ENSG00000167528.8"; exon_number "5"; exon_id "ENST00000547026.1_ENSG00000167528.8.5";
chr12	/dev/stdin	CDS	48741690	48741898	.	-	0	gene_id "ENST00000547026.1_ENSG00000167528.8"; transcript_id "ENST00000547026.1_ENSG00000167528.8"; exon_number "5"; exon_id "ENST00000547026.1_ENSG00000167528.8.5";
chr12	/dev/stdin	exon	48744569	48744622	.	-	.	gene_id "ENST00000547026.1_ENSG00000167528.8"; transcript_id "ENST00000547026.1_ENSG00000167528.8"; exon_number "6"; exon_id "ENST00000547026.1_ENSG00000167528.8.6";
chr12	/dev/stdin	CDS	48744569	48744622	.	-	0	gene_id "ENST00000547026.1_ENSG00000167528.8"; transcript_id "ENST00000547026.1_ENSG00000167528.8"; exon_number "6"; exon_id "ENST00000547026.1_ENSG00000167528.8.6";
chr12	/dev/stdin	start_codon	48744620	48744622	.	-	0	gene_id "ENST00000547026.1_ENSG00000167528.8"; transcript_id "ENST00000547026.1_ENSG00000167528.8"; exon_number "6"; exon_id "ENST00000547026.1_ENSG00000167528.8.6";
chr12	/dev/stdin	transcript	48880283	48890124	.	+	.	gene_id "5c8879bc-0a3e-4c8c-8c49-841fb312eee8_ENSG00000177627.5"; transcript_id "5c8879bc-0a3e-4c8c-8c49-841fb312eee8_ENSG00000177627.5";
chr12	/dev/stdin	exon	48880283	48880509	.	+	.	gene_id "5c8879bc-0a3e-4c8c-8c49-841fb312eee8_ENSG00000177627.5"; transcript_id "5c8879bc-0a3e-4c8c-8c49-841fb312eee8_ENSG00000177627.5"; exon_number "1"; exon_id "5c8879bc-0a3e-4c8c-8c49-841fb312eee8_ENSG00000177627.5.1";
chr12	/dev/stdin	CDS	48880283	48880509	.	+	0	gene_id "5c8879bc-0a3e-4c8c-8c49-841fb312eee8_ENSG00000177627.5"; transcript_id "5c8879bc-0a3e-4c8c-8c49-841fb312eee8_ENSG00000177627.5"; exon_number "1"; exon_id "5c8879bc-0a3e-4c8c-8c49-841fb312eee8_ENSG00000177627.5.1";
chr12	/dev/stdin	exon	48882707	48882739	.	+	.	gene_id "5c8879bc-0a3e-4c8c-8c49-841fb312eee8_ENSG00000177627.5"; transcript_id "5c8879bc-0a3e-4c8c-8c49-841fb312eee8_ENSG00000177627.5"; exon_number "2"; exon_id "5c8879bc-0a3e-4c8c-8c49-841fb312eee8_ENSG00000177627.5.2";
chr12	/dev/stdin	CDS	48882707	48882739	.	+	1	gene_id "5c8879bc-0a3e-4c8c-8c49-841fb312eee8_ENSG00000177627.5"; transcript_id "5c8879bc-0a3e-4c8c-8c49-841fb312eee8_ENSG00000177627.5"; exon_number "2"; exon_id "5c8879bc-0a3e-4c8c-8c49-841fb312eee8_ENSG00000177627.5.2";
chr12	/dev/stdin	exon	48884595	48884619	.	+	.	gene_id "5c8879bc-0a3e-4c8c-8c49-841fb312eee8_ENSG00000177627.5"; transcript_id "5c8879bc-0a3e-4c8c-8c49-841fb312eee8_ENSG00000177627.5"; exon_number "3"; exon_id "5c8879bc-0a3e-4c8c-8c49-841fb312eee8_ENSG00000177627.5.3";
chr12	/dev/stdin	CDS	48884595	48884619	.	+	1	gene_id "5c8879bc-0a3e-4c8c-8c49-841fb312eee8_ENSG00000177627.5"; transcript_id "5c8879bc-0a3e-4c8c-8c49-841fb312eee8_ENSG00000177627.5"; exon_number "3"; exon_id "5c8879bc-0a3e-4c8c-8c49-841fb312eee8_ENSG00000177627.5.3";
chr12	/dev/stdin	exon	48886730	48886778	.	+	.	gene_id "5c8879bc-0a3e-4c8c-8c49-841fb312eee8_ENSG00000177627.5"; transcript_id "5c8879bc-0a3e-4c8c-8c49-841fb312eee8_ENSG00000177627.5"; exon_number "4"; exon_id "5c8879bc-0a3e-4c8c-8c49-841fb312eee8_ENSG00000177627.5.4";
chr12	/dev/stdin	CDS	48886730	48886778	.	+	0	gene_id "5c8879bc-0a3e-4c8c-8c49-841fb312eee8_ENSG00000177627.5"; transcript_id "5c8879bc-0a3e-4c8c-8c49-841fb312eee8_ENSG00000177627.5"; exon_number "4"; exon_id "5c8879bc-0a3e-4c8c-8c49-841fb312eee8_ENSG00000177627.5.4";
chr12	/dev/stdin	exon	48888581	48888762	.	+	.	gene_id "5c8879bc-0a3e-4c8c-8c49-841fb312eee8_ENSG00000177627.5"; transcript_id "5c8879bc-0a3e-4c8c-8c49-841fb312eee8_ENSG00000177627.5"; exon_number "5"; exon_id "5c8879bc-0a3e-4c8c-8c49-841fb312eee8_ENSG00000177627.5.5";
chr12	/dev/stdin	CDS	48888581	48888762	.	+	2	gene_id "5c8879bc-0a3e-4c8c-8c49-841fb312eee8_ENSG00000177627.5"; transcript_id "5c8879bc-0a3e-4c8c-8c49-841fb312eee8_ENSG00000177627.5"; exon_number "5"; exon_id "5c8879bc-0a3e-4c8c-8c49-841fb312eee8_ENSG00000177627.5.5";
chr12	/dev/stdin	exon	48889964	48890124	.	+	.	gene_id "5c8879bc-0a3e-4c8c-8c49-841fb312eee8_ENSG00000177627.5"; transcript_id "5c8879bc-0a3e-4c8c-8c49-841fb312eee8_ENSG00000177627.5"; exon_number "6"; exon_id "5c8879bc-0a3e-4c8c-8c49-841fb312eee8_ENSG00000177627.5.6";
chr12	/dev/stdin	CDS	48889964	48890124	.	+	0	gene_id "5c8879bc-0a3e-4c8c-8c49-841fb312eee8_ENSG00000177627.5"; transcript_id "5c8879bc-0a3e-4c8c-8c49-841fb312eee8_ENSG00000177627.5"; exon_number "6"; exon_id "5c8879bc-0a3e-4c8c-8c49-841fb312eee8_ENSG00000177627.5.6";
chr12	/dev/stdin	start_codon	48880283	48880285	.	+	0	gene_id "5c8879bc-0a3e-4c8c-8c49-841fb312eee8_ENSG00000177627.5"; transcript_id "5c8879bc-0a3e-4c8c-8c49-841fb312eee8_ENSG00000177627.5"; exon_number "1"; exon_id "5c8879bc-0a3e-4c8c-8c49-841fb312eee8_ENSG00000177627.5.1";
chr12	/dev/stdin	transcript	49047010	49075393	.	-	.	gene_id "ENST00000550347.1-1_ENSG00000139620.8"; transcript_id "ENST00000550347.1-1_ENSG00000139620.8";
chr12	/dev/stdin	exon	49047010	49047958	.	-	.	gene_id "ENST00000550347.1-1_ENSG00000139620.8"; transcript_id "ENST00000550347.1-1_ENSG00000139620.8"; exon_number "1"; exon_id "ENST00000550347.1-1_ENSG00000139620.8.1";
chr12	/dev/stdin	CDS	49047013	49047958	.	-	1	gene_id "ENST00000550347.1-1_ENSG00000139620.8"; transcript_id "ENST00000550347.1-1_ENSG00000139620.8"; exon_number "1"; exon_id "ENST00000550347.1-1_ENSG00000139620.8.1";
chr12	/dev/stdin	exon	49048724	49048843	.	-	.	gene_id "ENST00000550347.1-1_ENSG00000139620.8"; transcript_id "ENST00000550347.1-1_ENSG00000139620.8"; exon_number "2"; exon_id "ENST00000550347.1-1_ENSG00000139620.8.2";
chr12	/dev/stdin	CDS	49048724	49048843	.	-	1	gene_id "ENST00000550347.1-1_ENSG00000139620.8"; transcript_id "ENST00000550347.1-1_ENSG00000139620.8"; exon_number "2"; exon_id "ENST00000550347.1-1_ENSG00000139620.8.2";
chr12	/dev/stdin	exon	49054149	49054402	.	-	.	gene_id "ENST00000550347.1-1_ENSG00000139620.8"; transcript_id "ENST00000550347.1-1_ENSG00000139620.8"; exon_number "3"; exon_id "ENST00000550347.1-1_ENSG00000139620.8.3";
chr12	/dev/stdin	CDS	49054149	49054402	.	-	0	gene_id "ENST00000550347.1-1_ENSG00000139620.8"; transcript_id "ENST00000550347.1-1_ENSG00000139620.8"; exon_number "3"; exon_id "ENST00000550347.1-1_ENSG00000139620.8.3";
chr12	/dev/stdin	exon	49061476	49061572	.	-	.	gene_id "ENST00000550347.1-1_ENSG00000139620.8"; transcript_id "ENST00000550347.1-1_ENSG00000139620.8"; exon_number "4"; exon_id "ENST00000550347.1-1_ENSG00000139620.8.4";
chr12	/dev/stdin	CDS	49061476	49061572	.	-	1	gene_id "ENST00000550347.1-1_ENSG00000139620.8"; transcript_id "ENST00000550347.1-1_ENSG00000139620.8"; exon_number "4"; exon_id "ENST00000550347.1-1_ENSG00000139620.8.4";
chr12	/dev/stdin	exon	49062889	49063055	.	-	.	gene_id "ENST00000550347.1-1_ENSG00000139620.8"; transcript_id "ENST00000550347.1-1_ENSG00000139620.8"; exon_number "5"; exon_id "ENST00000550347.1-1_ENSG00000139620.8.5";
chr12	/dev/stdin	CDS	49062889	49063055	.	-	0	gene_id "ENST00000550347.1-1_ENSG00000139620.8"; transcript_id "ENST00000550347.1-1_ENSG00000139620.8"; exon_number "5"; exon_id "ENST00000550347.1-1_ENSG00000139620.8.5";
chr12	/dev/stdin	exon	49065582	49065745	.	-	.	gene_id "ENST00000550347.1-1_ENSG00000139620.8"; transcript_id "ENST00000550347.1-1_ENSG00000139620.8"; exon_number "6"; exon_id "ENST00000550347.1-1_ENSG00000139620.8.6";
chr12	/dev/stdin	CDS	49065582	49065745	.	-	2	gene_id "ENST00000550347.1-1_ENSG00000139620.8"; transcript_id "ENST00000550347.1-1_ENSG00000139620.8"; exon_number "6"; exon_id "ENST00000550347.1-1_ENSG00000139620.8.6";
chr12	/dev/stdin	exon	49072819	49072933	.	-	.	gene_id "ENST00000550347.1-1_ENSG00000139620.8"; transcript_id "ENST00000550347.1-1_ENSG00000139620.8"; exon_number "7"; exon_id "ENST00000550347.1-1_ENSG00000139620.8.7";
chr12	/dev/stdin	CDS	49072819	49072933	.	-	0	gene_id "ENST00000550347.1-1_ENSG00000139620.8"; transcript_id "ENST00000550347.1-1_ENSG00000139620.8"; exon_number "7"; exon_id "ENST00000550347.1-1_ENSG00000139620.8.7";
chr12	/dev/stdin	exon	49073438	49073616	.	-	.	gene_id "ENST00000550347.1-1_ENSG00000139620.8"; transcript_id "ENST00000550347.1-1_ENSG00000139620.8"; exon_number "8"; exon_id "ENST00000550347.1-1_ENSG00000139620.8.8";
chr12	/dev/stdin	CDS	49073438	49073616	.	-	2	gene_id "ENST00000550347.1-1_ENSG00000139620.8"; transcript_id "ENST00000550347.1-1_ENSG00000139620.8"; exon_number "8"; exon_id "ENST00000550347.1-1_ENSG00000139620.8.8";
chr12	/dev/stdin	exon	49075165	49075393	.	-	.	gene_id "ENST00000550347.1-1_ENSG00000139620.8"; transcript_id "ENST00000550347.1-1_ENSG00000139620.8"; exon_number "9"; exon_id "ENST00000550347.1-1_ENSG00000139620.8.9";
chr12	/dev/stdin	CDS	49075165	49075393	.	-	0	gene_id "ENST00000550347.1-1_ENSG00000139620.8"; transcript_id "ENST00000550347.1-1_ENSG00000139620.8"; exon_number "9"; exon_id "ENST00000550347.1-1_ENSG00000139620.8.9";
chr12	/dev/stdin	start_codon	49075391	49075393	.	-	0	gene_id "ENST00000550347.1-1_ENSG00000139620.8"; transcript_id "ENST00000550347.1-1_ENSG00000139620.8"; exon_number "9"; exon_id "ENST00000550347.1-1_ENSG00000139620.8.9";
chr12	/dev/stdin	stop_codon	49047010	49047012	.	-	0	gene_id "ENST00000550347.1-1_ENSG00000139620.8"; transcript_id "ENST00000550347.1-1_ENSG00000139620.8"; exon_number "1"; exon_id "ENST00000550347.1-1_ENSG00000139620.8.1";
chr12	/dev/stdin	transcript	49047185	49076028	.	-	.	gene_id "ae960278-9b18-4453-88fd-1942f27f02e7_ENSG00000139620.8"; transcript_id "ae960278-9b18-4453-88fd-1942f27f02e7_ENSG00000139620.8";
chr12	/dev/stdin	exon	49047185	49047958	.	-	.	gene_id "ae960278-9b18-4453-88fd-1942f27f02e7_ENSG00000139620.8"; transcript_id "ae960278-9b18-4453-88fd-1942f27f02e7_ENSG00000139620.8"; exon_number "1"; exon_id "ae960278-9b18-4453-88fd-1942f27f02e7_ENSG00000139620.8.1";
chr12	/dev/stdin	CDS	49047185	49047958	.	-	2	gene_id "ae960278-9b18-4453-88fd-1942f27f02e7_ENSG00000139620.8"; transcript_id "ae960278-9b18-4453-88fd-1942f27f02e7_ENSG00000139620.8"; exon_number "1"; exon_id "ae960278-9b18-4453-88fd-1942f27f02e7_ENSG00000139620.8.1";
chr12	/dev/stdin	exon	49048724	49048843	.	-	.	gene_id "ae960278-9b18-4453-88fd-1942f27f02e7_ENSG00000139620.8"; transcript_id "ae960278-9b18-4453-88fd-1942f27f02e7_ENSG00000139620.8"; exon_number "2"; exon_id "ae960278-9b18-4453-88fd-1942f27f02e7_ENSG00000139620.8.2";
chr12	/dev/stdin	CDS	49048724	49048843	.	-	2	gene_id "ae960278-9b18-4453-88fd-1942f27f02e7_ENSG00000139620.8"; transcript_id "ae960278-9b18-4453-88fd-1942f27f02e7_ENSG00000139620.8"; exon_number "2"; exon_id "ae960278-9b18-4453-88fd-1942f27f02e7_ENSG00000139620.8.2";
chr12	/dev/stdin	exon	49054149	49054402	.	-	.	gene_id "ae960278-9b18-4453-88fd-1942f27f02e7_ENSG00000139620.8"; transcript_id "ae960278-9b18-4453-88fd-1942f27f02e7_ENSG00000139620.8"; exon_number "3"; exon_id "ae960278-9b18-4453-88fd-1942f27f02e7_ENSG00000139620.8.3";
chr12	/dev/stdin	CDS	49054149	49054402	.	-	1	gene_id "ae960278-9b18-4453-88fd-1942f27f02e7_ENSG00000139620.8"; transcript_id "ae960278-9b18-4453-88fd-1942f27f02e7_ENSG00000139620.8"; exon_number "3"; exon_id "ae960278-9b18-4453-88fd-1942f27f02e7_ENSG00000139620.8.3";
chr12	/dev/stdin	exon	49056343	49056437	.	-	.	gene_id "ae960278-9b18-4453-88fd-1942f27f02e7_ENSG00000139620.8"; transcript_id "ae960278-9b18-4453-88fd-1942f27f02e7_ENSG00000139620.8"; exon_number "4"; exon_id "ae960278-9b18-4453-88fd-1942f27f02e7_ENSG00000139620.8.4";
chr12	/dev/stdin	CDS	49056343	49056437	.	-	0	gene_id "ae960278-9b18-4453-88fd-1942f27f02e7_ENSG00000139620.8"; transcript_id "ae960278-9b18-4453-88fd-1942f27f02e7_ENSG00000139620.8"; exon_number "4"; exon_id "ae960278-9b18-4453-88fd-1942f27f02e7_ENSG00000139620.8.4";
chr12	/dev/stdin	exon	49061476	49061572	.	-	.	gene_id "ae960278-9b18-4453-88fd-1942f27f02e7_ENSG00000139620.8"; transcript_id "ae960278-9b18-4453-88fd-1942f27f02e7_ENSG00000139620.8"; exon_number "5"; exon_id "ae960278-9b18-4453-88fd-1942f27f02e7_ENSG00000139620.8.5";
chr12	/dev/stdin	CDS	49061476	49061572	.	-	1	gene_id "ae960278-9b18-4453-88fd-1942f27f02e7_ENSG00000139620.8"; transcript_id "ae960278-9b18-4453-88fd-1942f27f02e7_ENSG00000139620.8"; exon_number "5"; exon_id "ae960278-9b18-4453-88fd-1942f27f02e7_ENSG00000139620.8.5";
chr12	/dev/stdin	exon	49062889	49063055	.	-	.	gene_id "ae960278-9b18-4453-88fd-1942f27f02e7_ENSG00000139620.8"; transcript_id "ae960278-9b18-4453-88fd-1942f27f02e7_ENSG00000139620.8"; exon_number "6"; exon_id "ae960278-9b18-4453-88fd-1942f27f02e7_ENSG00000139620.8.6";
chr12	/dev/stdin	CDS	49062889	49063055	.	-	0	gene_id "ae960278-9b18-4453-88fd-1942f27f02e7_ENSG00000139620.8"; transcript_id "ae960278-9b18-4453-88fd-1942f27f02e7_ENSG00000139620.8"; exon_number "6"; exon_id "ae960278-9b18-4453-88fd-1942f27f02e7_ENSG00000139620.8.6";
chr12	/dev/stdin	exon	49065582	49065745	.	-	.	gene_id "ae960278-9b18-4453-88fd-1942f27f02e7_ENSG00000139620.8"; transcript_id "ae960278-9b18-4453-88fd-1942f27f02e7_ENSG00000139620.8"; exon_number "7"; exon_id "ae960278-9b18-4453-88fd-1942f27f02e7_ENSG00000139620.8.7";
chr12	/dev/stdin	CDS	49065582	49065745	.	-	2	gene_id "ae960278-9b18-4453-88fd-1942f27f02e7_ENSG00000139620.8"; transcript_id "ae960278-9b18-4453-88fd-1942f27f02e7_ENSG00000139620.8"; exon_number "7"; exon_id "ae960278-9b18-4453-88fd-1942f27f02e7_ENSG00000139620.8.7";
chr12	/dev/stdin	exon	49072819	49072933	.	-	.	gene_id "ae960278-9b18-4453-88fd-1942f27f02e7_ENSG00000139620.8"; transcript_id "ae960278-9b18-4453-88fd-1942f27f02e7_ENSG00000139620.8"; exon_number "8"; exon_id "ae960278-9b18-4453-88fd-1942f27f02e7_ENSG00000139620.8.8";
chr12	/dev/stdin	CDS	49072819	49072933	.	-	0	gene_id "ae960278-9b18-4453-88fd-1942f27f02e7_ENSG00000139620.8"; transcript_id "ae960278-9b18-4453-88fd-1942f27f02e7_ENSG00000139620.8"; exon_number "8"; exon_id "ae960278-9b18-4453-88fd-1942f27f02e7_ENSG00000139620.8.8";
chr12	/dev/stdin	exon	49073438	49073616	.	-	.	gene_id "ae960278-9b18-4453-88fd-1942f27f02e7_ENSG00000139620.8"; transcript_id "ae960278-9b18-4453-88fd-1942f27f02e7_ENSG00000139620.8"; exon_number "9"; exon_id "ae960278-9b18-4453-88fd-1942f27f02e7_ENSG00000139620.8.9";
chr12	/dev/stdin	CDS	49073438	49073616	.	-	2	gene_id "ae960278-9b18-4453-88fd-1942f27f02e7_ENSG00000139620.8"; transcript_id "ae960278-9b18-4453-88fd-1942f27f02e7_ENSG00000139620.8"; exon_number "9"; exon_id "ae960278-9b18-4453-88fd-1942f27f02e7_ENSG00000139620.8.9";
chr12	/dev/stdin	exon	49075165	49075424	.	-	.	gene_id "ae960278-9b18-4453-88fd-1942f27f02e7_ENSG00000139620.8"; transcript_id "ae960278-9b18-4453-88fd-1942f27f02e7_ENSG00000139620.8"; exon_number "10"; exon_id "ae960278-9b18-4453-88fd-1942f27f02e7_ENSG00000139620.8.10";
chr12	/dev/stdin	CDS	49075165	49075424	.	-	1	gene_id "ae960278-9b18-4453-88fd-1942f27f02e7_ENSG00000139620.8"; transcript_id "ae960278-9b18-4453-88fd-1942f27f02e7_ENSG00000139620.8"; exon_number "10"; exon_id "ae960278-9b18-4453-88fd-1942f27f02e7_ENSG00000139620.8.10";
chr12	/dev/stdin	exon	49075970	49076028	.	-	.	gene_id "ae960278-9b18-4453-88fd-1942f27f02e7_ENSG00000139620.8"; transcript_id "ae960278-9b18-4453-88fd-1942f27f02e7_ENSG00000139620.8"; exon_number "11"; exon_id "ae960278-9b18-4453-88fd-1942f27f02e7_ENSG00000139620.8.11";
chr12	/dev/stdin	CDS	49075970	49076028	.	-	0	gene_id "ae960278-9b18-4453-88fd-1942f27f02e7_ENSG00000139620.8"; transcript_id "ae960278-9b18-4453-88fd-1942f27f02e7_ENSG00000139620.8"; exon_number "11"; exon_id "ae960278-9b18-4453-88fd-1942f27f02e7_ENSG00000139620.8.11";
chr12	/dev/stdin	start_codon	49076026	49076028	.	-	0	gene_id "ae960278-9b18-4453-88fd-1942f27f02e7_ENSG00000139620.8"; transcript_id "ae960278-9b18-4453-88fd-1942f27f02e7_ENSG00000139620.8"; exon_number "11"; exon_id "ae960278-9b18-4453-88fd-1942f27f02e7_ENSG00000139620.8.11";
chr12	/dev/stdin	transcript	49047185	49076028	.	-	.	gene_id "908bf3ba-f7d4-43df-8052-3f66f69e345a_ENSG00000139620.8"; transcript_id "908bf3ba-f7d4-43df-8052-3f66f69e345a_ENSG00000139620.8";
chr12	/dev/stdin	exon	49047185	49047958	.	-	.	gene_id "908bf3ba-f7d4-43df-8052-3f66f69e345a_ENSG00000139620.8"; transcript_id "908bf3ba-f7d4-43df-8052-3f66f69e345a_ENSG00000139620.8"; exon_number "1"; exon_id "908bf3ba-f7d4-43df-8052-3f66f69e345a_ENSG00000139620.8.1";
chr12	/dev/stdin	CDS	49047188	49047958	.	-	0	gene_id "908bf3ba-f7d4-43df-8052-3f66f69e345a_ENSG00000139620.8"; transcript_id "908bf3ba-f7d4-43df-8052-3f66f69e345a_ENSG00000139620.8"; exon_number "1"; exon_id "908bf3ba-f7d4-43df-8052-3f66f69e345a_ENSG00000139620.8.1";
chr12	/dev/stdin	exon	49048724	49048843	.	-	.	gene_id "908bf3ba-f7d4-43df-8052-3f66f69e345a_ENSG00000139620.8"; transcript_id "908bf3ba-f7d4-43df-8052-3f66f69e345a_ENSG00000139620.8"; exon_number "2"; exon_id "908bf3ba-f7d4-43df-8052-3f66f69e345a_ENSG00000139620.8.2";
chr12	/dev/stdin	CDS	49048724	49048843	.	-	0	gene_id "908bf3ba-f7d4-43df-8052-3f66f69e345a_ENSG00000139620.8"; transcript_id "908bf3ba-f7d4-43df-8052-3f66f69e345a_ENSG00000139620.8"; exon_number "2"; exon_id "908bf3ba-f7d4-43df-8052-3f66f69e345a_ENSG00000139620.8.2";
chr12	/dev/stdin	exon	49054149	49054402	.	-	.	gene_id "908bf3ba-f7d4-43df-8052-3f66f69e345a_ENSG00000139620.8"; transcript_id "908bf3ba-f7d4-43df-8052-3f66f69e345a_ENSG00000139620.8"; exon_number "3"; exon_id "908bf3ba-f7d4-43df-8052-3f66f69e345a_ENSG00000139620.8.3";
chr12	/dev/stdin	CDS	49054149	49054402	.	-	2	gene_id "908bf3ba-f7d4-43df-8052-3f66f69e345a_ENSG00000139620.8"; transcript_id "908bf3ba-f7d4-43df-8052-3f66f69e345a_ENSG00000139620.8"; exon_number "3"; exon_id "908bf3ba-f7d4-43df-8052-3f66f69e345a_ENSG00000139620.8.3";
chr12	/dev/stdin	exon	49061476	49061572	.	-	.	gene_id "908bf3ba-f7d4-43df-8052-3f66f69e345a_ENSG00000139620.8"; transcript_id "908bf3ba-f7d4-43df-8052-3f66f69e345a_ENSG00000139620.8"; exon_number "4"; exon_id "908bf3ba-f7d4-43df-8052-3f66f69e345a_ENSG00000139620.8.4";
chr12	/dev/stdin	CDS	49061476	49061572	.	-	0	gene_id "908bf3ba-f7d4-43df-8052-3f66f69e345a_ENSG00000139620.8"; transcript_id "908bf3ba-f7d4-43df-8052-3f66f69e345a_ENSG00000139620.8"; exon_number "4"; exon_id "908bf3ba-f7d4-43df-8052-3f66f69e345a_ENSG00000139620.8.4";
chr12	/dev/stdin	exon	49062889	49063055	.	-	.	gene_id "908bf3ba-f7d4-43df-8052-3f66f69e345a_ENSG00000139620.8"; transcript_id "908bf3ba-f7d4-43df-8052-3f66f69e345a_ENSG00000139620.8"; exon_number "5"; exon_id "908bf3ba-f7d4-43df-8052-3f66f69e345a_ENSG00000139620.8.5";
chr12	/dev/stdin	CDS	49062889	49063055	.	-	2	gene_id "908bf3ba-f7d4-43df-8052-3f66f69e345a_ENSG00000139620.8"; transcript_id "908bf3ba-f7d4-43df-8052-3f66f69e345a_ENSG00000139620.8"; exon_number "5"; exon_id "908bf3ba-f7d4-43df-8052-3f66f69e345a_ENSG00000139620.8.5";
chr12	/dev/stdin	exon	49065582	49065745	.	-	.	gene_id "908bf3ba-f7d4-43df-8052-3f66f69e345a_ENSG00000139620.8"; transcript_id "908bf3ba-f7d4-43df-8052-3f66f69e345a_ENSG00000139620.8"; exon_number "6"; exon_id "908bf3ba-f7d4-43df-8052-3f66f69e345a_ENSG00000139620.8.6";
chr12	/dev/stdin	CDS	49065582	49065745	.	-	1	gene_id "908bf3ba-f7d4-43df-8052-3f66f69e345a_ENSG00000139620.8"; transcript_id "908bf3ba-f7d4-43df-8052-3f66f69e345a_ENSG00000139620.8"; exon_number "6"; exon_id "908bf3ba-f7d4-43df-8052-3f66f69e345a_ENSG00000139620.8.6";
chr12	/dev/stdin	exon	49072819	49072933	.	-	.	gene_id "908bf3ba-f7d4-43df-8052-3f66f69e345a_ENSG00000139620.8"; transcript_id "908bf3ba-f7d4-43df-8052-3f66f69e345a_ENSG00000139620.8"; exon_number "7"; exon_id "908bf3ba-f7d4-43df-8052-3f66f69e345a_ENSG00000139620.8.7";
chr12	/dev/stdin	CDS	49072819	49072933	.	-	2	gene_id "908bf3ba-f7d4-43df-8052-3f66f69e345a_ENSG00000139620.8"; transcript_id "908bf3ba-f7d4-43df-8052-3f66f69e345a_ENSG00000139620.8"; exon_number "7"; exon_id "908bf3ba-f7d4-43df-8052-3f66f69e345a_ENSG00000139620.8.7";
chr12	/dev/stdin	exon	49073438	49073616	.	-	.	gene_id "908bf3ba-f7d4-43df-8052-3f66f69e345a_ENSG00000139620.8"; transcript_id "908bf3ba-f7d4-43df-8052-3f66f69e345a_ENSG00000139620.8"; exon_number "8"; exon_id "908bf3ba-f7d4-43df-8052-3f66f69e345a_ENSG00000139620.8.8";
chr12	/dev/stdin	CDS	49073438	49073616	.	-	1	gene_id "908bf3ba-f7d4-43df-8052-3f66f69e345a_ENSG00000139620.8"; transcript_id "908bf3ba-f7d4-43df-8052-3f66f69e345a_ENSG00000139620.8"; exon_number "8"; exon_id "908bf3ba-f7d4-43df-8052-3f66f69e345a_ENSG00000139620.8.8";
chr12	/dev/stdin	exon	49075165	49075424	.	-	.	gene_id "908bf3ba-f7d4-43df-8052-3f66f69e345a_ENSG00000139620.8"; transcript_id "908bf3ba-f7d4-43df-8052-3f66f69e345a_ENSG00000139620.8"; exon_number "9"; exon_id "908bf3ba-f7d4-43df-8052-3f66f69e345a_ENSG00000139620.8.9";
chr12	/dev/stdin	CDS	49075165	49075424	.	-	0	gene_id "908bf3ba-f7d4-43df-8052-3f66f69e345a_ENSG00000139620.8"; transcript_id "908bf3ba-f7d4-43df-8052-3f66f69e345a_ENSG00000139620.8"; exon_number "9"; exon_id "908bf3ba-f7d4-43df-8052-3f66f69e345a_ENSG00000139620.8.9";
chr12	/dev/stdin	exon	49075641	49075848	.	-	.	gene_id "908bf3ba-f7d4-43df-8052-3f66f69e345a_ENSG00000139620.8"; transcript_id "908bf3ba-f7d4-43df-8052-3f66f69e345a_ENSG00000139620.8"; exon_number "10"; exon_id "908bf3ba-f7d4-43df-8052-3f66f69e345a_ENSG00000139620.8.10";
chr12	/dev/stdin	CDS	49075641	49075848	.	-	1	gene_id "908bf3ba-f7d4-43df-8052-3f66f69e345a_ENSG00000139620.8"; transcript_id "908bf3ba-f7d4-43df-8052-3f66f69e345a_ENSG00000139620.8"; exon_number "10"; exon_id "908bf3ba-f7d4-43df-8052-3f66f69e345a_ENSG00000139620.8.10";
chr12	/dev/stdin	exon	49075970	49076028	.	-	.	gene_id "908bf3ba-f7d4-43df-8052-3f66f69e345a_ENSG00000139620.8"; transcript_id "908bf3ba-f7d4-43df-8052-3f66f69e345a_ENSG00000139620.8"; exon_number "11"; exon_id "908bf3ba-f7d4-43df-8052-3f66f69e345a_ENSG00000139620.8.11";
chr12	/dev/stdin	CDS	49075970	49076028	.	-	0	gene_id "908bf3ba-f7d4-43df-8052-3f66f69e345a_ENSG00000139620.8"; transcript_id "908bf3ba-f7d4-43df-8052-3f66f69e345a_ENSG00000139620.8"; exon_number "11"; exon_id "908bf3ba-f7d4-43df-8052-3f66f69e345a_ENSG00000139620.8.11";
chr12	/dev/stdin	start_codon	49076026	49076028	.	-	0	gene_id "908bf3ba-f7d4-43df-8052-3f66f69e345a_ENSG00000139620.8"; transcript_id "908bf3ba-f7d4-43df-8052-3f66f69e345a_ENSG00000139620.8"; exon_number "11"; exon_id "908bf3ba-f7d4-43df-8052-3f66f69e345a_ENSG00000139620.8.11";
chr12	/dev/stdin	stop_codon	49047185	49047187	.	-	0	gene_id "908bf3ba-f7d4-43df-8052-3f66f69e345a_ENSG00000139620.8"; transcript_id "908bf3ba-f7d4-43df-8052-3f66f69e345a_ENSG00000139620.8"; exon_number "1"; exon_id "908bf3ba-f7d4-43df-8052-3f66f69e345a_ENSG00000139620.8.1";
chr12	/dev/stdin	transcript	49047185	49076028	.	-	.	gene_id "ENST00000420613.2_ENSG00000139620.8"; transcript_id "ENST00000420613.2_ENSG00000139620.8";
chr12	/dev/stdin	exon	49047185	49047958	.	-	.	gene_id "ENST00000420613.2_ENSG00000139620.8"; transcript_id "ENST00000420613.2_ENSG00000139620.8"; exon_number "1"; exon_id "ENST00000420613.2_ENSG00000139620.8.1";
chr12	/dev/stdin	CDS	49047185	49047958	.	-	1	gene_id "ENST00000420613.2_ENSG00000139620.8"; transcript_id "ENST00000420613.2_ENSG00000139620.8"; exon_number "1"; exon_id "ENST00000420613.2_ENSG00000139620.8.1";
chr12	/dev/stdin	exon	49048724	49048843	.	-	.	gene_id "ENST00000420613.2_ENSG00000139620.8"; transcript_id "ENST00000420613.2_ENSG00000139620.8"; exon_number "2"; exon_id "ENST00000420613.2_ENSG00000139620.8.2";
chr12	/dev/stdin	CDS	49048724	49048843	.	-	1	gene_id "ENST00000420613.2_ENSG00000139620.8"; transcript_id "ENST00000420613.2_ENSG00000139620.8"; exon_number "2"; exon_id "ENST00000420613.2_ENSG00000139620.8.2";
chr12	/dev/stdin	exon	49054149	49054402	.	-	.	gene_id "ENST00000420613.2_ENSG00000139620.8"; transcript_id "ENST00000420613.2_ENSG00000139620.8"; exon_number "3"; exon_id "ENST00000420613.2_ENSG00000139620.8.3";
chr12	/dev/stdin	CDS	49054149	49054402	.	-	0	gene_id "ENST00000420613.2_ENSG00000139620.8"; transcript_id "ENST00000420613.2_ENSG00000139620.8"; exon_number "3"; exon_id "ENST00000420613.2_ENSG00000139620.8.3";
chr12	/dev/stdin	exon	49061476	49061572	.	-	.	gene_id "ENST00000420613.2_ENSG00000139620.8"; transcript_id "ENST00000420613.2_ENSG00000139620.8"; exon_number "4"; exon_id "ENST00000420613.2_ENSG00000139620.8.4";
chr12	/dev/stdin	CDS	49061476	49061572	.	-	1	gene_id "ENST00000420613.2_ENSG00000139620.8"; transcript_id "ENST00000420613.2_ENSG00000139620.8"; exon_number "4"; exon_id "ENST00000420613.2_ENSG00000139620.8.4";
chr12	/dev/stdin	exon	49062889	49063055	.	-	.	gene_id "ENST00000420613.2_ENSG00000139620.8"; transcript_id "ENST00000420613.2_ENSG00000139620.8"; exon_number "5"; exon_id "ENST00000420613.2_ENSG00000139620.8.5";
chr12	/dev/stdin	CDS	49062889	49063055	.	-	0	gene_id "ENST00000420613.2_ENSG00000139620.8"; transcript_id "ENST00000420613.2_ENSG00000139620.8"; exon_number "5"; exon_id "ENST00000420613.2_ENSG00000139620.8.5";
chr12	/dev/stdin	exon	49065582	49065745	.	-	.	gene_id "ENST00000420613.2_ENSG00000139620.8"; transcript_id "ENST00000420613.2_ENSG00000139620.8"; exon_number "6"; exon_id "ENST00000420613.2_ENSG00000139620.8.6";
chr12	/dev/stdin	CDS	49065582	49065745	.	-	2	gene_id "ENST00000420613.2_ENSG00000139620.8"; transcript_id "ENST00000420613.2_ENSG00000139620.8"; exon_number "6"; exon_id "ENST00000420613.2_ENSG00000139620.8.6";
chr12	/dev/stdin	exon	49072819	49072933	.	-	.	gene_id "ENST00000420613.2_ENSG00000139620.8"; transcript_id "ENST00000420613.2_ENSG00000139620.8"; exon_number "7"; exon_id "ENST00000420613.2_ENSG00000139620.8.7";
chr12	/dev/stdin	CDS	49072819	49072933	.	-	0	gene_id "ENST00000420613.2_ENSG00000139620.8"; transcript_id "ENST00000420613.2_ENSG00000139620.8"; exon_number "7"; exon_id "ENST00000420613.2_ENSG00000139620.8.7";
chr12	/dev/stdin	exon	49073438	49073616	.	-	.	gene_id "ENST00000420613.2_ENSG00000139620.8"; transcript_id "ENST00000420613.2_ENSG00000139620.8"; exon_number "8"; exon_id "ENST00000420613.2_ENSG00000139620.8.8";
chr12	/dev/stdin	CDS	49073438	49073616	.	-	2	gene_id "ENST00000420613.2_ENSG00000139620.8"; transcript_id "ENST00000420613.2_ENSG00000139620.8"; exon_number "8"; exon_id "ENST00000420613.2_ENSG00000139620.8.8";
chr12	/dev/stdin	exon	49075165	49075424	.	-	.	gene_id "ENST00000420613.2_ENSG00000139620.8"; transcript_id "ENST00000420613.2_ENSG00000139620.8"; exon_number "9"; exon_id "ENST00000420613.2_ENSG00000139620.8.9";
chr12	/dev/stdin	CDS	49075165	49075424	.	-	1	gene_id "ENST00000420613.2_ENSG00000139620.8"; transcript_id "ENST00000420613.2_ENSG00000139620.8"; exon_number "9"; exon_id "ENST00000420613.2_ENSG00000139620.8.9";
chr12	/dev/stdin	exon	49075970	49076028	.	-	.	gene_id "ENST00000420613.2_ENSG00000139620.8"; transcript_id "ENST00000420613.2_ENSG00000139620.8"; exon_number "10"; exon_id "ENST00000420613.2_ENSG00000139620.8.10";
chr12	/dev/stdin	CDS	49075970	49076028	.	-	0	gene_id "ENST00000420613.2_ENSG00000139620.8"; transcript_id "ENST00000420613.2_ENSG00000139620.8"; exon_number "10"; exon_id "ENST00000420613.2_ENSG00000139620.8.10";
chr12	/dev/stdin	start_codon	49076026	49076028	.	-	0	gene_id "ENST00000420613.2_ENSG00000139620.8"; transcript_id "ENST00000420613.2_ENSG00000139620.8"; exon_number "10"; exon_id "ENST00000420613.2_ENSG00000139620.8.10";
chr12	/dev/stdin	transcript	49047185	49076028	.	-	.	gene_id "3776fd10-17ba-4222-9de7-ba4d0a51125a_ENSG00000139620.8"; transcript_id "3776fd10-17ba-4222-9de7-ba4d0a51125a_ENSG00000139620.8";
chr12	/dev/stdin	exon	49047185	49047958	.	-	.	gene_id "3776fd10-17ba-4222-9de7-ba4d0a51125a_ENSG00000139620.8"; transcript_id "3776fd10-17ba-4222-9de7-ba4d0a51125a_ENSG00000139620.8"; exon_number "1"; exon_id "3776fd10-17ba-4222-9de7-ba4d0a51125a_ENSG00000139620.8.1";
chr12	/dev/stdin	CDS	49047185	49047958	.	-	2	gene_id "3776fd10-17ba-4222-9de7-ba4d0a51125a_ENSG00000139620.8"; transcript_id "3776fd10-17ba-4222-9de7-ba4d0a51125a_ENSG00000139620.8"; exon_number "1"; exon_id "3776fd10-17ba-4222-9de7-ba4d0a51125a_ENSG00000139620.8.1";
chr12	/dev/stdin	exon	49048724	49048843	.	-	.	gene_id "3776fd10-17ba-4222-9de7-ba4d0a51125a_ENSG00000139620.8"; transcript_id "3776fd10-17ba-4222-9de7-ba4d0a51125a_ENSG00000139620.8"; exon_number "2"; exon_id "3776fd10-17ba-4222-9de7-ba4d0a51125a_ENSG00000139620.8.2";
chr12	/dev/stdin	CDS	49048724	49048843	.	-	2	gene_id "3776fd10-17ba-4222-9de7-ba4d0a51125a_ENSG00000139620.8"; transcript_id "3776fd10-17ba-4222-9de7-ba4d0a51125a_ENSG00000139620.8"; exon_number "2"; exon_id "3776fd10-17ba-4222-9de7-ba4d0a51125a_ENSG00000139620.8.2";
chr12	/dev/stdin	exon	49054251	49054402	.	-	.	gene_id "3776fd10-17ba-4222-9de7-ba4d0a51125a_ENSG00000139620.8"; transcript_id "3776fd10-17ba-4222-9de7-ba4d0a51125a_ENSG00000139620.8"; exon_number "3"; exon_id "3776fd10-17ba-4222-9de7-ba4d0a51125a_ENSG00000139620.8.3";
chr12	/dev/stdin	CDS	49054251	49054402	.	-	1	gene_id "3776fd10-17ba-4222-9de7-ba4d0a51125a_ENSG00000139620.8"; transcript_id "3776fd10-17ba-4222-9de7-ba4d0a51125a_ENSG00000139620.8"; exon_number "3"; exon_id "3776fd10-17ba-4222-9de7-ba4d0a51125a_ENSG00000139620.8.3";
chr12	/dev/stdin	exon	49061476	49061572	.	-	.	gene_id "3776fd10-17ba-4222-9de7-ba4d0a51125a_ENSG00000139620.8"; transcript_id "3776fd10-17ba-4222-9de7-ba4d0a51125a_ENSG00000139620.8"; exon_number "4"; exon_id "3776fd10-17ba-4222-9de7-ba4d0a51125a_ENSG00000139620.8.4";
chr12	/dev/stdin	CDS	49061476	49061572	.	-	2	gene_id "3776fd10-17ba-4222-9de7-ba4d0a51125a_ENSG00000139620.8"; transcript_id "3776fd10-17ba-4222-9de7-ba4d0a51125a_ENSG00000139620.8"; exon_number "4"; exon_id "3776fd10-17ba-4222-9de7-ba4d0a51125a_ENSG00000139620.8.4";
chr12	/dev/stdin	exon	49062889	49063055	.	-	.	gene_id "3776fd10-17ba-4222-9de7-ba4d0a51125a_ENSG00000139620.8"; transcript_id "3776fd10-17ba-4222-9de7-ba4d0a51125a_ENSG00000139620.8"; exon_number "5"; exon_id "3776fd10-17ba-4222-9de7-ba4d0a51125a_ENSG00000139620.8.5";
chr12	/dev/stdin	CDS	49062889	49063055	.	-	1	gene_id "3776fd10-17ba-4222-9de7-ba4d0a51125a_ENSG00000139620.8"; transcript_id "3776fd10-17ba-4222-9de7-ba4d0a51125a_ENSG00000139620.8"; exon_number "5"; exon_id "3776fd10-17ba-4222-9de7-ba4d0a51125a_ENSG00000139620.8.5";
chr12	/dev/stdin	exon	49065582	49065745	.	-	.	gene_id "3776fd10-17ba-4222-9de7-ba4d0a51125a_ENSG00000139620.8"; transcript_id "3776fd10-17ba-4222-9de7-ba4d0a51125a_ENSG00000139620.8"; exon_number "6"; exon_id "3776fd10-17ba-4222-9de7-ba4d0a51125a_ENSG00000139620.8.6";
chr12	/dev/stdin	CDS	49065582	49065745	.	-	0	gene_id "3776fd10-17ba-4222-9de7-ba4d0a51125a_ENSG00000139620.8"; transcript_id "3776fd10-17ba-4222-9de7-ba4d0a51125a_ENSG00000139620.8"; exon_number "6"; exon_id "3776fd10-17ba-4222-9de7-ba4d0a51125a_ENSG00000139620.8.6";
chr12	/dev/stdin	exon	49073438	49073616	.	-	.	gene_id "3776fd10-17ba-4222-9de7-ba4d0a51125a_ENSG00000139620.8"; transcript_id "3776fd10-17ba-4222-9de7-ba4d0a51125a_ENSG00000139620.8"; exon_number "7"; exon_id "3776fd10-17ba-4222-9de7-ba4d0a51125a_ENSG00000139620.8.7";
chr12	/dev/stdin	CDS	49073438	49073616	.	-	2	gene_id "3776fd10-17ba-4222-9de7-ba4d0a51125a_ENSG00000139620.8"; transcript_id "3776fd10-17ba-4222-9de7-ba4d0a51125a_ENSG00000139620.8"; exon_number "7"; exon_id "3776fd10-17ba-4222-9de7-ba4d0a51125a_ENSG00000139620.8.7";
chr12	/dev/stdin	exon	49075165	49075424	.	-	.	gene_id "3776fd10-17ba-4222-9de7-ba4d0a51125a_ENSG00000139620.8"; transcript_id "3776fd10-17ba-4222-9de7-ba4d0a51125a_ENSG00000139620.8"; exon_number "8"; exon_id "3776fd10-17ba-4222-9de7-ba4d0a51125a_ENSG00000139620.8.8";
chr12	/dev/stdin	CDS	49075165	49075424	.	-	1	gene_id "3776fd10-17ba-4222-9de7-ba4d0a51125a_ENSG00000139620.8"; transcript_id "3776fd10-17ba-4222-9de7-ba4d0a51125a_ENSG00000139620.8"; exon_number "8"; exon_id "3776fd10-17ba-4222-9de7-ba4d0a51125a_ENSG00000139620.8.8";
chr12	/dev/stdin	exon	49075970	49076028	.	-	.	gene_id "3776fd10-17ba-4222-9de7-ba4d0a51125a_ENSG00000139620.8"; transcript_id "3776fd10-17ba-4222-9de7-ba4d0a51125a_ENSG00000139620.8"; exon_number "9"; exon_id "3776fd10-17ba-4222-9de7-ba4d0a51125a_ENSG00000139620.8.9";
chr12	/dev/stdin	CDS	49075970	49076028	.	-	0	gene_id "3776fd10-17ba-4222-9de7-ba4d0a51125a_ENSG00000139620.8"; transcript_id "3776fd10-17ba-4222-9de7-ba4d0a51125a_ENSG00000139620.8"; exon_number "9"; exon_id "3776fd10-17ba-4222-9de7-ba4d0a51125a_ENSG00000139620.8.9";
chr12	/dev/stdin	start_codon	49076026	49076028	.	-	0	gene_id "3776fd10-17ba-4222-9de7-ba4d0a51125a_ENSG00000139620.8"; transcript_id "3776fd10-17ba-4222-9de7-ba4d0a51125a_ENSG00000139620.8"; exon_number "9"; exon_id "3776fd10-17ba-4222-9de7-ba4d0a51125a_ENSG00000139620.8.9";
chr12	/dev/stdin	transcript	49047185	49076028	.	-	.	gene_id "15441b6a-4978-4173-b5a2-9c33d486e2e6_ENSG00000139620.8"; transcript_id "15441b6a-4978-4173-b5a2-9c33d486e2e6_ENSG00000139620.8";
chr12	/dev/stdin	exon	49047185	49047958	.	-	.	gene_id "15441b6a-4978-4173-b5a2-9c33d486e2e6_ENSG00000139620.8"; transcript_id "15441b6a-4978-4173-b5a2-9c33d486e2e6_ENSG00000139620.8"; exon_number "1"; exon_id "15441b6a-4978-4173-b5a2-9c33d486e2e6_ENSG00000139620.8.1";
chr12	/dev/stdin	CDS	49047185	49047958	.	-	2	gene_id "15441b6a-4978-4173-b5a2-9c33d486e2e6_ENSG00000139620.8"; transcript_id "15441b6a-4978-4173-b5a2-9c33d486e2e6_ENSG00000139620.8"; exon_number "1"; exon_id "15441b6a-4978-4173-b5a2-9c33d486e2e6_ENSG00000139620.8.1";
chr12	/dev/stdin	exon	49048724	49048843	.	-	.	gene_id "15441b6a-4978-4173-b5a2-9c33d486e2e6_ENSG00000139620.8"; transcript_id "15441b6a-4978-4173-b5a2-9c33d486e2e6_ENSG00000139620.8"; exon_number "2"; exon_id "15441b6a-4978-4173-b5a2-9c33d486e2e6_ENSG00000139620.8.2";
chr12	/dev/stdin	CDS	49048724	49048843	.	-	2	gene_id "15441b6a-4978-4173-b5a2-9c33d486e2e6_ENSG00000139620.8"; transcript_id "15441b6a-4978-4173-b5a2-9c33d486e2e6_ENSG00000139620.8"; exon_number "2"; exon_id "15441b6a-4978-4173-b5a2-9c33d486e2e6_ENSG00000139620.8.2";
chr12	/dev/stdin	exon	49054149	49054402	.	-	.	gene_id "15441b6a-4978-4173-b5a2-9c33d486e2e6_ENSG00000139620.8"; transcript_id "15441b6a-4978-4173-b5a2-9c33d486e2e6_ENSG00000139620.8"; exon_number "3"; exon_id "15441b6a-4978-4173-b5a2-9c33d486e2e6_ENSG00000139620.8.3";
chr12	/dev/stdin	CDS	49054149	49054402	.	-	1	gene_id "15441b6a-4978-4173-b5a2-9c33d486e2e6_ENSG00000139620.8"; transcript_id "15441b6a-4978-4173-b5a2-9c33d486e2e6_ENSG00000139620.8"; exon_number "3"; exon_id "15441b6a-4978-4173-b5a2-9c33d486e2e6_ENSG00000139620.8.3";
chr12	/dev/stdin	exon	49061476	49061572	.	-	.	gene_id "15441b6a-4978-4173-b5a2-9c33d486e2e6_ENSG00000139620.8"; transcript_id "15441b6a-4978-4173-b5a2-9c33d486e2e6_ENSG00000139620.8"; exon_number "4"; exon_id "15441b6a-4978-4173-b5a2-9c33d486e2e6_ENSG00000139620.8.4";
chr12	/dev/stdin	CDS	49061476	49061572	.	-	2	gene_id "15441b6a-4978-4173-b5a2-9c33d486e2e6_ENSG00000139620.8"; transcript_id "15441b6a-4978-4173-b5a2-9c33d486e2e6_ENSG00000139620.8"; exon_number "4"; exon_id "15441b6a-4978-4173-b5a2-9c33d486e2e6_ENSG00000139620.8.4";
chr12	/dev/stdin	exon	49062889	49063055	.	-	.	gene_id "15441b6a-4978-4173-b5a2-9c33d486e2e6_ENSG00000139620.8"; transcript_id "15441b6a-4978-4173-b5a2-9c33d486e2e6_ENSG00000139620.8"; exon_number "5"; exon_id "15441b6a-4978-4173-b5a2-9c33d486e2e6_ENSG00000139620.8.5";
chr12	/dev/stdin	CDS	49062889	49063055	.	-	1	gene_id "15441b6a-4978-4173-b5a2-9c33d486e2e6_ENSG00000139620.8"; transcript_id "15441b6a-4978-4173-b5a2-9c33d486e2e6_ENSG00000139620.8"; exon_number "5"; exon_id "15441b6a-4978-4173-b5a2-9c33d486e2e6_ENSG00000139620.8.5";
chr12	/dev/stdin	exon	49065582	49065745	.	-	.	gene_id "15441b6a-4978-4173-b5a2-9c33d486e2e6_ENSG00000139620.8"; transcript_id "15441b6a-4978-4173-b5a2-9c33d486e2e6_ENSG00000139620.8"; exon_number "6"; exon_id "15441b6a-4978-4173-b5a2-9c33d486e2e6_ENSG00000139620.8.6";
chr12	/dev/stdin	CDS	49065582	49065745	.	-	0	gene_id "15441b6a-4978-4173-b5a2-9c33d486e2e6_ENSG00000139620.8"; transcript_id "15441b6a-4978-4173-b5a2-9c33d486e2e6_ENSG00000139620.8"; exon_number "6"; exon_id "15441b6a-4978-4173-b5a2-9c33d486e2e6_ENSG00000139620.8.6";
chr12	/dev/stdin	exon	49073438	49073616	.	-	.	gene_id "15441b6a-4978-4173-b5a2-9c33d486e2e6_ENSG00000139620.8"; transcript_id "15441b6a-4978-4173-b5a2-9c33d486e2e6_ENSG00000139620.8"; exon_number "7"; exon_id "15441b6a-4978-4173-b5a2-9c33d486e2e6_ENSG00000139620.8.7";
chr12	/dev/stdin	CDS	49073438	49073616	.	-	2	gene_id "15441b6a-4978-4173-b5a2-9c33d486e2e6_ENSG00000139620.8"; transcript_id "15441b6a-4978-4173-b5a2-9c33d486e2e6_ENSG00000139620.8"; exon_number "7"; exon_id "15441b6a-4978-4173-b5a2-9c33d486e2e6_ENSG00000139620.8.7";
chr12	/dev/stdin	exon	49075165	49075424	.	-	.	gene_id "15441b6a-4978-4173-b5a2-9c33d486e2e6_ENSG00000139620.8"; transcript_id "15441b6a-4978-4173-b5a2-9c33d486e2e6_ENSG00000139620.8"; exon_number "8"; exon_id "15441b6a-4978-4173-b5a2-9c33d486e2e6_ENSG00000139620.8.8";
chr12	/dev/stdin	CDS	49075165	49075424	.	-	1	gene_id "15441b6a-4978-4173-b5a2-9c33d486e2e6_ENSG00000139620.8"; transcript_id "15441b6a-4978-4173-b5a2-9c33d486e2e6_ENSG00000139620.8"; exon_number "8"; exon_id "15441b6a-4978-4173-b5a2-9c33d486e2e6_ENSG00000139620.8.8";
chr12	/dev/stdin	exon	49075970	49076028	.	-	.	gene_id "15441b6a-4978-4173-b5a2-9c33d486e2e6_ENSG00000139620.8"; transcript_id "15441b6a-4978-4173-b5a2-9c33d486e2e6_ENSG00000139620.8"; exon_number "9"; exon_id "15441b6a-4978-4173-b5a2-9c33d486e2e6_ENSG00000139620.8.9";
chr12	/dev/stdin	CDS	49075970	49076028	.	-	0	gene_id "15441b6a-4978-4173-b5a2-9c33d486e2e6_ENSG00000139620.8"; transcript_id "15441b6a-4978-4173-b5a2-9c33d486e2e6_ENSG00000139620.8"; exon_number "9"; exon_id "15441b6a-4978-4173-b5a2-9c33d486e2e6_ENSG00000139620.8.9";
chr12	/dev/stdin	start_codon	49076026	49076028	.	-	0	gene_id "15441b6a-4978-4173-b5a2-9c33d486e2e6_ENSG00000139620.8"; transcript_id "15441b6a-4978-4173-b5a2-9c33d486e2e6_ENSG00000139620.8"; exon_number "9"; exon_id "15441b6a-4978-4173-b5a2-9c33d486e2e6_ENSG00000139620.8.9";
chr12	/dev/stdin	transcript	49047185	49076028	.	-	.	gene_id "ddc73f9a-805f-42dc-921e-a1e9eef3ae54_ENSG00000139620.8"; transcript_id "ddc73f9a-805f-42dc-921e-a1e9eef3ae54_ENSG00000139620.8";
chr12	/dev/stdin	exon	49047185	49047958	.	-	.	gene_id "ddc73f9a-805f-42dc-921e-a1e9eef3ae54_ENSG00000139620.8"; transcript_id "ddc73f9a-805f-42dc-921e-a1e9eef3ae54_ENSG00000139620.8"; exon_number "1"; exon_id "ddc73f9a-805f-42dc-921e-a1e9eef3ae54_ENSG00000139620.8.1";
chr12	/dev/stdin	CDS	49047185	49047958	.	-	1	gene_id "ddc73f9a-805f-42dc-921e-a1e9eef3ae54_ENSG00000139620.8"; transcript_id "ddc73f9a-805f-42dc-921e-a1e9eef3ae54_ENSG00000139620.8"; exon_number "1"; exon_id "ddc73f9a-805f-42dc-921e-a1e9eef3ae54_ENSG00000139620.8.1";
chr12	/dev/stdin	exon	49048724	49048843	.	-	.	gene_id "ddc73f9a-805f-42dc-921e-a1e9eef3ae54_ENSG00000139620.8"; transcript_id "ddc73f9a-805f-42dc-921e-a1e9eef3ae54_ENSG00000139620.8"; exon_number "2"; exon_id "ddc73f9a-805f-42dc-921e-a1e9eef3ae54_ENSG00000139620.8.2";
chr12	/dev/stdin	CDS	49048724	49048843	.	-	1	gene_id "ddc73f9a-805f-42dc-921e-a1e9eef3ae54_ENSG00000139620.8"; transcript_id "ddc73f9a-805f-42dc-921e-a1e9eef3ae54_ENSG00000139620.8"; exon_number "2"; exon_id "ddc73f9a-805f-42dc-921e-a1e9eef3ae54_ENSG00000139620.8.2";
chr12	/dev/stdin	exon	49054149	49054402	.	-	.	gene_id "ddc73f9a-805f-42dc-921e-a1e9eef3ae54_ENSG00000139620.8"; transcript_id "ddc73f9a-805f-42dc-921e-a1e9eef3ae54_ENSG00000139620.8"; exon_number "3"; exon_id "ddc73f9a-805f-42dc-921e-a1e9eef3ae54_ENSG00000139620.8.3";
chr12	/dev/stdin	CDS	49054149	49054402	.	-	0	gene_id "ddc73f9a-805f-42dc-921e-a1e9eef3ae54_ENSG00000139620.8"; transcript_id "ddc73f9a-805f-42dc-921e-a1e9eef3ae54_ENSG00000139620.8"; exon_number "3"; exon_id "ddc73f9a-805f-42dc-921e-a1e9eef3ae54_ENSG00000139620.8.3";
chr12	/dev/stdin	exon	49061476	49061572	.	-	.	gene_id "ddc73f9a-805f-42dc-921e-a1e9eef3ae54_ENSG00000139620.8"; transcript_id "ddc73f9a-805f-42dc-921e-a1e9eef3ae54_ENSG00000139620.8"; exon_number "4"; exon_id "ddc73f9a-805f-42dc-921e-a1e9eef3ae54_ENSG00000139620.8.4";
chr12	/dev/stdin	CDS	49061476	49061572	.	-	1	gene_id "ddc73f9a-805f-42dc-921e-a1e9eef3ae54_ENSG00000139620.8"; transcript_id "ddc73f9a-805f-42dc-921e-a1e9eef3ae54_ENSG00000139620.8"; exon_number "4"; exon_id "ddc73f9a-805f-42dc-921e-a1e9eef3ae54_ENSG00000139620.8.4";
chr12	/dev/stdin	exon	49062889	49063055	.	-	.	gene_id "ddc73f9a-805f-42dc-921e-a1e9eef3ae54_ENSG00000139620.8"; transcript_id "ddc73f9a-805f-42dc-921e-a1e9eef3ae54_ENSG00000139620.8"; exon_number "5"; exon_id "ddc73f9a-805f-42dc-921e-a1e9eef3ae54_ENSG00000139620.8.5";
chr12	/dev/stdin	CDS	49062889	49063055	.	-	0	gene_id "ddc73f9a-805f-42dc-921e-a1e9eef3ae54_ENSG00000139620.8"; transcript_id "ddc73f9a-805f-42dc-921e-a1e9eef3ae54_ENSG00000139620.8"; exon_number "5"; exon_id "ddc73f9a-805f-42dc-921e-a1e9eef3ae54_ENSG00000139620.8.5";
chr12	/dev/stdin	exon	49065582	49065745	.	-	.	gene_id "ddc73f9a-805f-42dc-921e-a1e9eef3ae54_ENSG00000139620.8"; transcript_id "ddc73f9a-805f-42dc-921e-a1e9eef3ae54_ENSG00000139620.8"; exon_number "6"; exon_id "ddc73f9a-805f-42dc-921e-a1e9eef3ae54_ENSG00000139620.8.6";
chr12	/dev/stdin	CDS	49065582	49065745	.	-	2	gene_id "ddc73f9a-805f-42dc-921e-a1e9eef3ae54_ENSG00000139620.8"; transcript_id "ddc73f9a-805f-42dc-921e-a1e9eef3ae54_ENSG00000139620.8"; exon_number "6"; exon_id "ddc73f9a-805f-42dc-921e-a1e9eef3ae54_ENSG00000139620.8.6";
chr12	/dev/stdin	exon	49072819	49072933	.	-	.	gene_id "ddc73f9a-805f-42dc-921e-a1e9eef3ae54_ENSG00000139620.8"; transcript_id "ddc73f9a-805f-42dc-921e-a1e9eef3ae54_ENSG00000139620.8"; exon_number "7"; exon_id "ddc73f9a-805f-42dc-921e-a1e9eef3ae54_ENSG00000139620.8.7";
chr12	/dev/stdin	CDS	49072819	49072933	.	-	0	gene_id "ddc73f9a-805f-42dc-921e-a1e9eef3ae54_ENSG00000139620.8"; transcript_id "ddc73f9a-805f-42dc-921e-a1e9eef3ae54_ENSG00000139620.8"; exon_number "7"; exon_id "ddc73f9a-805f-42dc-921e-a1e9eef3ae54_ENSG00000139620.8.7";
chr12	/dev/stdin	exon	49073438	49073616	.	-	.	gene_id "ddc73f9a-805f-42dc-921e-a1e9eef3ae54_ENSG00000139620.8"; transcript_id "ddc73f9a-805f-42dc-921e-a1e9eef3ae54_ENSG00000139620.8"; exon_number "8"; exon_id "ddc73f9a-805f-42dc-921e-a1e9eef3ae54_ENSG00000139620.8.8";
chr12	/dev/stdin	CDS	49073438	49073616	.	-	2	gene_id "ddc73f9a-805f-42dc-921e-a1e9eef3ae54_ENSG00000139620.8"; transcript_id "ddc73f9a-805f-42dc-921e-a1e9eef3ae54_ENSG00000139620.8"; exon_number "8"; exon_id "ddc73f9a-805f-42dc-921e-a1e9eef3ae54_ENSG00000139620.8.8";
chr12	/dev/stdin	exon	49075354	49075424	.	-	.	gene_id "ddc73f9a-805f-42dc-921e-a1e9eef3ae54_ENSG00000139620.8"; transcript_id "ddc73f9a-805f-42dc-921e-a1e9eef3ae54_ENSG00000139620.8"; exon_number "9"; exon_id "ddc73f9a-805f-42dc-921e-a1e9eef3ae54_ENSG00000139620.8.9";
chr12	/dev/stdin	CDS	49075354	49075424	.	-	1	gene_id "ddc73f9a-805f-42dc-921e-a1e9eef3ae54_ENSG00000139620.8"; transcript_id "ddc73f9a-805f-42dc-921e-a1e9eef3ae54_ENSG00000139620.8"; exon_number "9"; exon_id "ddc73f9a-805f-42dc-921e-a1e9eef3ae54_ENSG00000139620.8.9";
chr12	/dev/stdin	exon	49075970	49076028	.	-	.	gene_id "ddc73f9a-805f-42dc-921e-a1e9eef3ae54_ENSG00000139620.8"; transcript_id "ddc73f9a-805f-42dc-921e-a1e9eef3ae54_ENSG00000139620.8"; exon_number "10"; exon_id "ddc73f9a-805f-42dc-921e-a1e9eef3ae54_ENSG00000139620.8.10";
chr12	/dev/stdin	CDS	49075970	49076028	.	-	0	gene_id "ddc73f9a-805f-42dc-921e-a1e9eef3ae54_ENSG00000139620.8"; transcript_id "ddc73f9a-805f-42dc-921e-a1e9eef3ae54_ENSG00000139620.8"; exon_number "10"; exon_id "ddc73f9a-805f-42dc-921e-a1e9eef3ae54_ENSG00000139620.8.10";
chr12	/dev/stdin	start_codon	49076026	49076028	.	-	0	gene_id "ddc73f9a-805f-42dc-921e-a1e9eef3ae54_ENSG00000139620.8"; transcript_id "ddc73f9a-805f-42dc-921e-a1e9eef3ae54_ENSG00000139620.8"; exon_number "10"; exon_id "ddc73f9a-805f-42dc-921e-a1e9eef3ae54_ENSG00000139620.8.10";
chr12	/dev/stdin	transcript	49047185	49076028	.	-	.	gene_id "2b86ee3c-c414-46f6-afe0-14d99269a5f7_ENSG00000139620.8"; transcript_id "2b86ee3c-c414-46f6-afe0-14d99269a5f7_ENSG00000139620.8";
chr12	/dev/stdin	exon	49047185	49047958	.	-	.	gene_id "2b86ee3c-c414-46f6-afe0-14d99269a5f7_ENSG00000139620.8"; transcript_id "2b86ee3c-c414-46f6-afe0-14d99269a5f7_ENSG00000139620.8"; exon_number "1"; exon_id "2b86ee3c-c414-46f6-afe0-14d99269a5f7_ENSG00000139620.8.1";
chr12	/dev/stdin	CDS	49047185	49047958	.	-	1	gene_id "2b86ee3c-c414-46f6-afe0-14d99269a5f7_ENSG00000139620.8"; transcript_id "2b86ee3c-c414-46f6-afe0-14d99269a5f7_ENSG00000139620.8"; exon_number "1"; exon_id "2b86ee3c-c414-46f6-afe0-14d99269a5f7_ENSG00000139620.8.1";
chr12	/dev/stdin	exon	49048724	49048843	.	-	.	gene_id "2b86ee3c-c414-46f6-afe0-14d99269a5f7_ENSG00000139620.8"; transcript_id "2b86ee3c-c414-46f6-afe0-14d99269a5f7_ENSG00000139620.8"; exon_number "2"; exon_id "2b86ee3c-c414-46f6-afe0-14d99269a5f7_ENSG00000139620.8.2";
chr12	/dev/stdin	CDS	49048724	49048843	.	-	1	gene_id "2b86ee3c-c414-46f6-afe0-14d99269a5f7_ENSG00000139620.8"; transcript_id "2b86ee3c-c414-46f6-afe0-14d99269a5f7_ENSG00000139620.8"; exon_number "2"; exon_id "2b86ee3c-c414-46f6-afe0-14d99269a5f7_ENSG00000139620.8.2";
chr12	/dev/stdin	exon	49054149	49054402	.	-	.	gene_id "2b86ee3c-c414-46f6-afe0-14d99269a5f7_ENSG00000139620.8"; transcript_id "2b86ee3c-c414-46f6-afe0-14d99269a5f7_ENSG00000139620.8"; exon_number "3"; exon_id "2b86ee3c-c414-46f6-afe0-14d99269a5f7_ENSG00000139620.8.3";
chr12	/dev/stdin	CDS	49054149	49054402	.	-	0	gene_id "2b86ee3c-c414-46f6-afe0-14d99269a5f7_ENSG00000139620.8"; transcript_id "2b86ee3c-c414-46f6-afe0-14d99269a5f7_ENSG00000139620.8"; exon_number "3"; exon_id "2b86ee3c-c414-46f6-afe0-14d99269a5f7_ENSG00000139620.8.3";
chr12	/dev/stdin	exon	49054978	49055026	.	-	.	gene_id "2b86ee3c-c414-46f6-afe0-14d99269a5f7_ENSG00000139620.8"; transcript_id "2b86ee3c-c414-46f6-afe0-14d99269a5f7_ENSG00000139620.8"; exon_number "4"; exon_id "2b86ee3c-c414-46f6-afe0-14d99269a5f7_ENSG00000139620.8.4";
chr12	/dev/stdin	CDS	49054978	49055026	.	-	1	gene_id "2b86ee3c-c414-46f6-afe0-14d99269a5f7_ENSG00000139620.8"; transcript_id "2b86ee3c-c414-46f6-afe0-14d99269a5f7_ENSG00000139620.8"; exon_number "4"; exon_id "2b86ee3c-c414-46f6-afe0-14d99269a5f7_ENSG00000139620.8.4";
chr12	/dev/stdin	exon	49056343	49056437	.	-	.	gene_id "2b86ee3c-c414-46f6-afe0-14d99269a5f7_ENSG00000139620.8"; transcript_id "2b86ee3c-c414-46f6-afe0-14d99269a5f7_ENSG00000139620.8"; exon_number "5"; exon_id "2b86ee3c-c414-46f6-afe0-14d99269a5f7_ENSG00000139620.8.5";
chr12	/dev/stdin	CDS	49056343	49056437	.	-	0	gene_id "2b86ee3c-c414-46f6-afe0-14d99269a5f7_ENSG00000139620.8"; transcript_id "2b86ee3c-c414-46f6-afe0-14d99269a5f7_ENSG00000139620.8"; exon_number "5"; exon_id "2b86ee3c-c414-46f6-afe0-14d99269a5f7_ENSG00000139620.8.5";
chr12	/dev/stdin	exon	49061476	49061572	.	-	.	gene_id "2b86ee3c-c414-46f6-afe0-14d99269a5f7_ENSG00000139620.8"; transcript_id "2b86ee3c-c414-46f6-afe0-14d99269a5f7_ENSG00000139620.8"; exon_number "6"; exon_id "2b86ee3c-c414-46f6-afe0-14d99269a5f7_ENSG00000139620.8.6";
chr12	/dev/stdin	CDS	49061476	49061572	.	-	1	gene_id "2b86ee3c-c414-46f6-afe0-14d99269a5f7_ENSG00000139620.8"; transcript_id "2b86ee3c-c414-46f6-afe0-14d99269a5f7_ENSG00000139620.8"; exon_number "6"; exon_id "2b86ee3c-c414-46f6-afe0-14d99269a5f7_ENSG00000139620.8.6";
chr12	/dev/stdin	exon	49062889	49063055	.	-	.	gene_id "2b86ee3c-c414-46f6-afe0-14d99269a5f7_ENSG00000139620.8"; transcript_id "2b86ee3c-c414-46f6-afe0-14d99269a5f7_ENSG00000139620.8"; exon_number "7"; exon_id "2b86ee3c-c414-46f6-afe0-14d99269a5f7_ENSG00000139620.8.7";
chr12	/dev/stdin	CDS	49062889	49063055	.	-	0	gene_id "2b86ee3c-c414-46f6-afe0-14d99269a5f7_ENSG00000139620.8"; transcript_id "2b86ee3c-c414-46f6-afe0-14d99269a5f7_ENSG00000139620.8"; exon_number "7"; exon_id "2b86ee3c-c414-46f6-afe0-14d99269a5f7_ENSG00000139620.8.7";
chr12	/dev/stdin	exon	49065582	49065745	.	-	.	gene_id "2b86ee3c-c414-46f6-afe0-14d99269a5f7_ENSG00000139620.8"; transcript_id "2b86ee3c-c414-46f6-afe0-14d99269a5f7_ENSG00000139620.8"; exon_number "8"; exon_id "2b86ee3c-c414-46f6-afe0-14d99269a5f7_ENSG00000139620.8.8";
chr12	/dev/stdin	CDS	49065582	49065745	.	-	2	gene_id "2b86ee3c-c414-46f6-afe0-14d99269a5f7_ENSG00000139620.8"; transcript_id "2b86ee3c-c414-46f6-afe0-14d99269a5f7_ENSG00000139620.8"; exon_number "8"; exon_id "2b86ee3c-c414-46f6-afe0-14d99269a5f7_ENSG00000139620.8.8";
chr12	/dev/stdin	exon	49072819	49072933	.	-	.	gene_id "2b86ee3c-c414-46f6-afe0-14d99269a5f7_ENSG00000139620.8"; transcript_id "2b86ee3c-c414-46f6-afe0-14d99269a5f7_ENSG00000139620.8"; exon_number "9"; exon_id "2b86ee3c-c414-46f6-afe0-14d99269a5f7_ENSG00000139620.8.9";
chr12	/dev/stdin	CDS	49072819	49072933	.	-	0	gene_id "2b86ee3c-c414-46f6-afe0-14d99269a5f7_ENSG00000139620.8"; transcript_id "2b86ee3c-c414-46f6-afe0-14d99269a5f7_ENSG00000139620.8"; exon_number "9"; exon_id "2b86ee3c-c414-46f6-afe0-14d99269a5f7_ENSG00000139620.8.9";
chr12	/dev/stdin	exon	49073438	49073616	.	-	.	gene_id "2b86ee3c-c414-46f6-afe0-14d99269a5f7_ENSG00000139620.8"; transcript_id "2b86ee3c-c414-46f6-afe0-14d99269a5f7_ENSG00000139620.8"; exon_number "10"; exon_id "2b86ee3c-c414-46f6-afe0-14d99269a5f7_ENSG00000139620.8.10";
chr12	/dev/stdin	CDS	49073438	49073616	.	-	2	gene_id "2b86ee3c-c414-46f6-afe0-14d99269a5f7_ENSG00000139620.8"; transcript_id "2b86ee3c-c414-46f6-afe0-14d99269a5f7_ENSG00000139620.8"; exon_number "10"; exon_id "2b86ee3c-c414-46f6-afe0-14d99269a5f7_ENSG00000139620.8.10";
chr12	/dev/stdin	exon	49075165	49075424	.	-	.	gene_id "2b86ee3c-c414-46f6-afe0-14d99269a5f7_ENSG00000139620.8"; transcript_id "2b86ee3c-c414-46f6-afe0-14d99269a5f7_ENSG00000139620.8"; exon_number "11"; exon_id "2b86ee3c-c414-46f6-afe0-14d99269a5f7_ENSG00000139620.8.11";
chr12	/dev/stdin	CDS	49075165	49075424	.	-	1	gene_id "2b86ee3c-c414-46f6-afe0-14d99269a5f7_ENSG00000139620.8"; transcript_id "2b86ee3c-c414-46f6-afe0-14d99269a5f7_ENSG00000139620.8"; exon_number "11"; exon_id "2b86ee3c-c414-46f6-afe0-14d99269a5f7_ENSG00000139620.8.11";
chr12	/dev/stdin	exon	49075970	49076028	.	-	.	gene_id "2b86ee3c-c414-46f6-afe0-14d99269a5f7_ENSG00000139620.8"; transcript_id "2b86ee3c-c414-46f6-afe0-14d99269a5f7_ENSG00000139620.8"; exon_number "12"; exon_id "2b86ee3c-c414-46f6-afe0-14d99269a5f7_ENSG00000139620.8.12";
chr12	/dev/stdin	CDS	49075970	49076028	.	-	0	gene_id "2b86ee3c-c414-46f6-afe0-14d99269a5f7_ENSG00000139620.8"; transcript_id "2b86ee3c-c414-46f6-afe0-14d99269a5f7_ENSG00000139620.8"; exon_number "12"; exon_id "2b86ee3c-c414-46f6-afe0-14d99269a5f7_ENSG00000139620.8.12";
chr12	/dev/stdin	start_codon	49076026	49076028	.	-	0	gene_id "2b86ee3c-c414-46f6-afe0-14d99269a5f7_ENSG00000139620.8"; transcript_id "2b86ee3c-c414-46f6-afe0-14d99269a5f7_ENSG00000139620.8"; exon_number "12"; exon_id "2b86ee3c-c414-46f6-afe0-14d99269a5f7_ENSG00000139620.8.12";
chr12	/dev/stdin	transcript	49047185	49076028	.	-	.	gene_id "d3d814a1-3921-4fdb-a74e-17b39eebc1da_ENSG00000139620.8"; transcript_id "d3d814a1-3921-4fdb-a74e-17b39eebc1da_ENSG00000139620.8";
chr12	/dev/stdin	exon	49047185	49047958	.	-	.	gene_id "d3d814a1-3921-4fdb-a74e-17b39eebc1da_ENSG00000139620.8"; transcript_id "d3d814a1-3921-4fdb-a74e-17b39eebc1da_ENSG00000139620.8"; exon_number "1"; exon_id "d3d814a1-3921-4fdb-a74e-17b39eebc1da_ENSG00000139620.8.1";
chr12	/dev/stdin	CDS	49047188	49047958	.	-	0	gene_id "d3d814a1-3921-4fdb-a74e-17b39eebc1da_ENSG00000139620.8"; transcript_id "d3d814a1-3921-4fdb-a74e-17b39eebc1da_ENSG00000139620.8"; exon_number "1"; exon_id "d3d814a1-3921-4fdb-a74e-17b39eebc1da_ENSG00000139620.8.1";
chr12	/dev/stdin	exon	49048724	49048843	.	-	.	gene_id "d3d814a1-3921-4fdb-a74e-17b39eebc1da_ENSG00000139620.8"; transcript_id "d3d814a1-3921-4fdb-a74e-17b39eebc1da_ENSG00000139620.8"; exon_number "2"; exon_id "d3d814a1-3921-4fdb-a74e-17b39eebc1da_ENSG00000139620.8.2";
chr12	/dev/stdin	CDS	49048724	49048843	.	-	0	gene_id "d3d814a1-3921-4fdb-a74e-17b39eebc1da_ENSG00000139620.8"; transcript_id "d3d814a1-3921-4fdb-a74e-17b39eebc1da_ENSG00000139620.8"; exon_number "2"; exon_id "d3d814a1-3921-4fdb-a74e-17b39eebc1da_ENSG00000139620.8.2";
chr12	/dev/stdin	exon	49054149	49054402	.	-	.	gene_id "d3d814a1-3921-4fdb-a74e-17b39eebc1da_ENSG00000139620.8"; transcript_id "d3d814a1-3921-4fdb-a74e-17b39eebc1da_ENSG00000139620.8"; exon_number "3"; exon_id "d3d814a1-3921-4fdb-a74e-17b39eebc1da_ENSG00000139620.8.3";
chr12	/dev/stdin	CDS	49054149	49054402	.	-	2	gene_id "d3d814a1-3921-4fdb-a74e-17b39eebc1da_ENSG00000139620.8"; transcript_id "d3d814a1-3921-4fdb-a74e-17b39eebc1da_ENSG00000139620.8"; exon_number "3"; exon_id "d3d814a1-3921-4fdb-a74e-17b39eebc1da_ENSG00000139620.8.3";
chr12	/dev/stdin	exon	49056343	49056437	.	-	.	gene_id "d3d814a1-3921-4fdb-a74e-17b39eebc1da_ENSG00000139620.8"; transcript_id "d3d814a1-3921-4fdb-a74e-17b39eebc1da_ENSG00000139620.8"; exon_number "4"; exon_id "d3d814a1-3921-4fdb-a74e-17b39eebc1da_ENSG00000139620.8.4";
chr12	/dev/stdin	CDS	49056343	49056437	.	-	1	gene_id "d3d814a1-3921-4fdb-a74e-17b39eebc1da_ENSG00000139620.8"; transcript_id "d3d814a1-3921-4fdb-a74e-17b39eebc1da_ENSG00000139620.8"; exon_number "4"; exon_id "d3d814a1-3921-4fdb-a74e-17b39eebc1da_ENSG00000139620.8.4";
chr12	/dev/stdin	exon	49061476	49061572	.	-	.	gene_id "d3d814a1-3921-4fdb-a74e-17b39eebc1da_ENSG00000139620.8"; transcript_id "d3d814a1-3921-4fdb-a74e-17b39eebc1da_ENSG00000139620.8"; exon_number "5"; exon_id "d3d814a1-3921-4fdb-a74e-17b39eebc1da_ENSG00000139620.8.5";
chr12	/dev/stdin	CDS	49061476	49061572	.	-	2	gene_id "d3d814a1-3921-4fdb-a74e-17b39eebc1da_ENSG00000139620.8"; transcript_id "d3d814a1-3921-4fdb-a74e-17b39eebc1da_ENSG00000139620.8"; exon_number "5"; exon_id "d3d814a1-3921-4fdb-a74e-17b39eebc1da_ENSG00000139620.8.5";
chr12	/dev/stdin	exon	49062889	49063055	.	-	.	gene_id "d3d814a1-3921-4fdb-a74e-17b39eebc1da_ENSG00000139620.8"; transcript_id "d3d814a1-3921-4fdb-a74e-17b39eebc1da_ENSG00000139620.8"; exon_number "6"; exon_id "d3d814a1-3921-4fdb-a74e-17b39eebc1da_ENSG00000139620.8.6";
chr12	/dev/stdin	CDS	49062889	49063055	.	-	1	gene_id "d3d814a1-3921-4fdb-a74e-17b39eebc1da_ENSG00000139620.8"; transcript_id "d3d814a1-3921-4fdb-a74e-17b39eebc1da_ENSG00000139620.8"; exon_number "6"; exon_id "d3d814a1-3921-4fdb-a74e-17b39eebc1da_ENSG00000139620.8.6";
chr12	/dev/stdin	exon	49065582	49065745	.	-	.	gene_id "d3d814a1-3921-4fdb-a74e-17b39eebc1da_ENSG00000139620.8"; transcript_id "d3d814a1-3921-4fdb-a74e-17b39eebc1da_ENSG00000139620.8"; exon_number "7"; exon_id "d3d814a1-3921-4fdb-a74e-17b39eebc1da_ENSG00000139620.8.7";
chr12	/dev/stdin	CDS	49065582	49065745	.	-	0	gene_id "d3d814a1-3921-4fdb-a74e-17b39eebc1da_ENSG00000139620.8"; transcript_id "d3d814a1-3921-4fdb-a74e-17b39eebc1da_ENSG00000139620.8"; exon_number "7"; exon_id "d3d814a1-3921-4fdb-a74e-17b39eebc1da_ENSG00000139620.8.7";
chr12	/dev/stdin	exon	49073438	49073616	.	-	.	gene_id "d3d814a1-3921-4fdb-a74e-17b39eebc1da_ENSG00000139620.8"; transcript_id "d3d814a1-3921-4fdb-a74e-17b39eebc1da_ENSG00000139620.8"; exon_number "8"; exon_id "d3d814a1-3921-4fdb-a74e-17b39eebc1da_ENSG00000139620.8.8";
chr12	/dev/stdin	CDS	49073438	49073616	.	-	2	gene_id "d3d814a1-3921-4fdb-a74e-17b39eebc1da_ENSG00000139620.8"; transcript_id "d3d814a1-3921-4fdb-a74e-17b39eebc1da_ENSG00000139620.8"; exon_number "8"; exon_id "d3d814a1-3921-4fdb-a74e-17b39eebc1da_ENSG00000139620.8.8";
chr12	/dev/stdin	exon	49075165	49075424	.	-	.	gene_id "d3d814a1-3921-4fdb-a74e-17b39eebc1da_ENSG00000139620.8"; transcript_id "d3d814a1-3921-4fdb-a74e-17b39eebc1da_ENSG00000139620.8"; exon_number "9"; exon_id "d3d814a1-3921-4fdb-a74e-17b39eebc1da_ENSG00000139620.8.9";
chr12	/dev/stdin	CDS	49075165	49075424	.	-	1	gene_id "d3d814a1-3921-4fdb-a74e-17b39eebc1da_ENSG00000139620.8"; transcript_id "d3d814a1-3921-4fdb-a74e-17b39eebc1da_ENSG00000139620.8"; exon_number "9"; exon_id "d3d814a1-3921-4fdb-a74e-17b39eebc1da_ENSG00000139620.8.9";
chr12	/dev/stdin	exon	49075970	49076028	.	-	.	gene_id "d3d814a1-3921-4fdb-a74e-17b39eebc1da_ENSG00000139620.8"; transcript_id "d3d814a1-3921-4fdb-a74e-17b39eebc1da_ENSG00000139620.8"; exon_number "10"; exon_id "d3d814a1-3921-4fdb-a74e-17b39eebc1da_ENSG00000139620.8.10";
chr12	/dev/stdin	CDS	49075970	49076028	.	-	0	gene_id "d3d814a1-3921-4fdb-a74e-17b39eebc1da_ENSG00000139620.8"; transcript_id "d3d814a1-3921-4fdb-a74e-17b39eebc1da_ENSG00000139620.8"; exon_number "10"; exon_id "d3d814a1-3921-4fdb-a74e-17b39eebc1da_ENSG00000139620.8.10";
chr12	/dev/stdin	start_codon	49076026	49076028	.	-	0	gene_id "d3d814a1-3921-4fdb-a74e-17b39eebc1da_ENSG00000139620.8"; transcript_id "d3d814a1-3921-4fdb-a74e-17b39eebc1da_ENSG00000139620.8"; exon_number "10"; exon_id "d3d814a1-3921-4fdb-a74e-17b39eebc1da_ENSG00000139620.8.10";
chr12	/dev/stdin	stop_codon	49047185	49047187	.	-	0	gene_id "d3d814a1-3921-4fdb-a74e-17b39eebc1da_ENSG00000139620.8"; transcript_id "d3d814a1-3921-4fdb-a74e-17b39eebc1da_ENSG00000139620.8"; exon_number "1"; exon_id "d3d814a1-3921-4fdb-a74e-17b39eebc1da_ENSG00000139620.8.1";
chr12	/dev/stdin	transcript	49047185	49076028	.	-	.	gene_id "925acaef-b23a-4a59-be9c-3f06a8a3d162_ENSG00000139620.8"; transcript_id "925acaef-b23a-4a59-be9c-3f06a8a3d162_ENSG00000139620.8";
chr12	/dev/stdin	exon	49047185	49047958	.	-	.	gene_id "925acaef-b23a-4a59-be9c-3f06a8a3d162_ENSG00000139620.8"; transcript_id "925acaef-b23a-4a59-be9c-3f06a8a3d162_ENSG00000139620.8"; exon_number "1"; exon_id "925acaef-b23a-4a59-be9c-3f06a8a3d162_ENSG00000139620.8.1";
chr12	/dev/stdin	CDS	49047188	49047958	.	-	0	gene_id "925acaef-b23a-4a59-be9c-3f06a8a3d162_ENSG00000139620.8"; transcript_id "925acaef-b23a-4a59-be9c-3f06a8a3d162_ENSG00000139620.8"; exon_number "1"; exon_id "925acaef-b23a-4a59-be9c-3f06a8a3d162_ENSG00000139620.8.1";
chr12	/dev/stdin	exon	49048724	49048843	.	-	.	gene_id "925acaef-b23a-4a59-be9c-3f06a8a3d162_ENSG00000139620.8"; transcript_id "925acaef-b23a-4a59-be9c-3f06a8a3d162_ENSG00000139620.8"; exon_number "2"; exon_id "925acaef-b23a-4a59-be9c-3f06a8a3d162_ENSG00000139620.8.2";
chr12	/dev/stdin	CDS	49048724	49048843	.	-	0	gene_id "925acaef-b23a-4a59-be9c-3f06a8a3d162_ENSG00000139620.8"; transcript_id "925acaef-b23a-4a59-be9c-3f06a8a3d162_ENSG00000139620.8"; exon_number "2"; exon_id "925acaef-b23a-4a59-be9c-3f06a8a3d162_ENSG00000139620.8.2";
chr12	/dev/stdin	exon	49054149	49054402	.	-	.	gene_id "925acaef-b23a-4a59-be9c-3f06a8a3d162_ENSG00000139620.8"; transcript_id "925acaef-b23a-4a59-be9c-3f06a8a3d162_ENSG00000139620.8"; exon_number "3"; exon_id "925acaef-b23a-4a59-be9c-3f06a8a3d162_ENSG00000139620.8.3";
chr12	/dev/stdin	CDS	49054149	49054402	.	-	2	gene_id "925acaef-b23a-4a59-be9c-3f06a8a3d162_ENSG00000139620.8"; transcript_id "925acaef-b23a-4a59-be9c-3f06a8a3d162_ENSG00000139620.8"; exon_number "3"; exon_id "925acaef-b23a-4a59-be9c-3f06a8a3d162_ENSG00000139620.8.3";
chr12	/dev/stdin	exon	49061476	49061572	.	-	.	gene_id "925acaef-b23a-4a59-be9c-3f06a8a3d162_ENSG00000139620.8"; transcript_id "925acaef-b23a-4a59-be9c-3f06a8a3d162_ENSG00000139620.8"; exon_number "4"; exon_id "925acaef-b23a-4a59-be9c-3f06a8a3d162_ENSG00000139620.8.4";
chr12	/dev/stdin	CDS	49061476	49061572	.	-	0	gene_id "925acaef-b23a-4a59-be9c-3f06a8a3d162_ENSG00000139620.8"; transcript_id "925acaef-b23a-4a59-be9c-3f06a8a3d162_ENSG00000139620.8"; exon_number "4"; exon_id "925acaef-b23a-4a59-be9c-3f06a8a3d162_ENSG00000139620.8.4";
chr12	/dev/stdin	exon	49062889	49063055	.	-	.	gene_id "925acaef-b23a-4a59-be9c-3f06a8a3d162_ENSG00000139620.8"; transcript_id "925acaef-b23a-4a59-be9c-3f06a8a3d162_ENSG00000139620.8"; exon_number "5"; exon_id "925acaef-b23a-4a59-be9c-3f06a8a3d162_ENSG00000139620.8.5";
chr12	/dev/stdin	CDS	49062889	49063055	.	-	2	gene_id "925acaef-b23a-4a59-be9c-3f06a8a3d162_ENSG00000139620.8"; transcript_id "925acaef-b23a-4a59-be9c-3f06a8a3d162_ENSG00000139620.8"; exon_number "5"; exon_id "925acaef-b23a-4a59-be9c-3f06a8a3d162_ENSG00000139620.8.5";
chr12	/dev/stdin	exon	49065582	49065745	.	-	.	gene_id "925acaef-b23a-4a59-be9c-3f06a8a3d162_ENSG00000139620.8"; transcript_id "925acaef-b23a-4a59-be9c-3f06a8a3d162_ENSG00000139620.8"; exon_number "6"; exon_id "925acaef-b23a-4a59-be9c-3f06a8a3d162_ENSG00000139620.8.6";
chr12	/dev/stdin	CDS	49065582	49065745	.	-	1	gene_id "925acaef-b23a-4a59-be9c-3f06a8a3d162_ENSG00000139620.8"; transcript_id "925acaef-b23a-4a59-be9c-3f06a8a3d162_ENSG00000139620.8"; exon_number "6"; exon_id "925acaef-b23a-4a59-be9c-3f06a8a3d162_ENSG00000139620.8.6";
chr12	/dev/stdin	exon	49072819	49072933	.	-	.	gene_id "925acaef-b23a-4a59-be9c-3f06a8a3d162_ENSG00000139620.8"; transcript_id "925acaef-b23a-4a59-be9c-3f06a8a3d162_ENSG00000139620.8"; exon_number "7"; exon_id "925acaef-b23a-4a59-be9c-3f06a8a3d162_ENSG00000139620.8.7";
chr12	/dev/stdin	CDS	49072819	49072933	.	-	2	gene_id "925acaef-b23a-4a59-be9c-3f06a8a3d162_ENSG00000139620.8"; transcript_id "925acaef-b23a-4a59-be9c-3f06a8a3d162_ENSG00000139620.8"; exon_number "7"; exon_id "925acaef-b23a-4a59-be9c-3f06a8a3d162_ENSG00000139620.8.7";
chr12	/dev/stdin	exon	49073438	49073616	.	-	.	gene_id "925acaef-b23a-4a59-be9c-3f06a8a3d162_ENSG00000139620.8"; transcript_id "925acaef-b23a-4a59-be9c-3f06a8a3d162_ENSG00000139620.8"; exon_number "8"; exon_id "925acaef-b23a-4a59-be9c-3f06a8a3d162_ENSG00000139620.8.8";
chr12	/dev/stdin	CDS	49073438	49073616	.	-	1	gene_id "925acaef-b23a-4a59-be9c-3f06a8a3d162_ENSG00000139620.8"; transcript_id "925acaef-b23a-4a59-be9c-3f06a8a3d162_ENSG00000139620.8"; exon_number "8"; exon_id "925acaef-b23a-4a59-be9c-3f06a8a3d162_ENSG00000139620.8.8";
chr12	/dev/stdin	exon	49075165	49075424	.	-	.	gene_id "925acaef-b23a-4a59-be9c-3f06a8a3d162_ENSG00000139620.8"; transcript_id "925acaef-b23a-4a59-be9c-3f06a8a3d162_ENSG00000139620.8"; exon_number "9"; exon_id "925acaef-b23a-4a59-be9c-3f06a8a3d162_ENSG00000139620.8.9";
chr12	/dev/stdin	CDS	49075165	49075424	.	-	0	gene_id "925acaef-b23a-4a59-be9c-3f06a8a3d162_ENSG00000139620.8"; transcript_id "925acaef-b23a-4a59-be9c-3f06a8a3d162_ENSG00000139620.8"; exon_number "9"; exon_id "925acaef-b23a-4a59-be9c-3f06a8a3d162_ENSG00000139620.8.9";
chr12	/dev/stdin	exon	49075755	49075848	.	-	.	gene_id "925acaef-b23a-4a59-be9c-3f06a8a3d162_ENSG00000139620.8"; transcript_id "925acaef-b23a-4a59-be9c-3f06a8a3d162_ENSG00000139620.8"; exon_number "10"; exon_id "925acaef-b23a-4a59-be9c-3f06a8a3d162_ENSG00000139620.8.10";
chr12	/dev/stdin	CDS	49075755	49075848	.	-	1	gene_id "925acaef-b23a-4a59-be9c-3f06a8a3d162_ENSG00000139620.8"; transcript_id "925acaef-b23a-4a59-be9c-3f06a8a3d162_ENSG00000139620.8"; exon_number "10"; exon_id "925acaef-b23a-4a59-be9c-3f06a8a3d162_ENSG00000139620.8.10";
chr12	/dev/stdin	exon	49075970	49076028	.	-	.	gene_id "925acaef-b23a-4a59-be9c-3f06a8a3d162_ENSG00000139620.8"; transcript_id "925acaef-b23a-4a59-be9c-3f06a8a3d162_ENSG00000139620.8"; exon_number "11"; exon_id "925acaef-b23a-4a59-be9c-3f06a8a3d162_ENSG00000139620.8.11";
chr12	/dev/stdin	CDS	49075970	49076028	.	-	0	gene_id "925acaef-b23a-4a59-be9c-3f06a8a3d162_ENSG00000139620.8"; transcript_id "925acaef-b23a-4a59-be9c-3f06a8a3d162_ENSG00000139620.8"; exon_number "11"; exon_id "925acaef-b23a-4a59-be9c-3f06a8a3d162_ENSG00000139620.8.11";
chr12	/dev/stdin	start_codon	49076026	49076028	.	-	0	gene_id "925acaef-b23a-4a59-be9c-3f06a8a3d162_ENSG00000139620.8"; transcript_id "925acaef-b23a-4a59-be9c-3f06a8a3d162_ENSG00000139620.8"; exon_number "11"; exon_id "925acaef-b23a-4a59-be9c-3f06a8a3d162_ENSG00000139620.8.11";
chr12	/dev/stdin	stop_codon	49047185	49047187	.	-	0	gene_id "925acaef-b23a-4a59-be9c-3f06a8a3d162_ENSG00000139620.8"; transcript_id "925acaef-b23a-4a59-be9c-3f06a8a3d162_ENSG00000139620.8"; exon_number "1"; exon_id "925acaef-b23a-4a59-be9c-3f06a8a3d162_ENSG00000139620.8.1";
chr12	/dev/stdin	transcript	49223548	49245921	.	-	.	gene_id "ENST00000308025.3_ENSG00000174243.5"; transcript_id "ENST00000308025.3_ENSG00000174243.5";
chr12	/dev/stdin	exon	49223548	49224475	.	-	.	gene_id "ENST00000308025.3_ENSG00000174243.5"; transcript_id "ENST00000308025.3_ENSG00000174243.5"; exon_number "1"; exon_id "ENST00000308025.3_ENSG00000174243.5.1";
chr12	/dev/stdin	CDS	49223551	49224475	.	-	1	gene_id "ENST00000308025.3_ENSG00000174243.5"; transcript_id "ENST00000308025.3_ENSG00000174243.5"; exon_number "1"; exon_id "ENST00000308025.3_ENSG00000174243.5.1";
chr12	/dev/stdin	exon	49224925	49225099	.	-	.	gene_id "ENST00000308025.3_ENSG00000174243.5"; transcript_id "ENST00000308025.3_ENSG00000174243.5"; exon_number "2"; exon_id "ENST00000308025.3_ENSG00000174243.5.2";
chr12	/dev/stdin	CDS	49224925	49225099	.	-	2	gene_id "ENST00000308025.3_ENSG00000174243.5"; transcript_id "ENST00000308025.3_ENSG00000174243.5"; exon_number "2"; exon_id "ENST00000308025.3_ENSG00000174243.5.2";
chr12	/dev/stdin	exon	49225861	49225969	.	-	.	gene_id "ENST00000308025.3_ENSG00000174243.5"; transcript_id "ENST00000308025.3_ENSG00000174243.5"; exon_number "3"; exon_id "ENST00000308025.3_ENSG00000174243.5.3";
chr12	/dev/stdin	CDS	49225861	49225969	.	-	0	gene_id "ENST00000308025.3_ENSG00000174243.5"; transcript_id "ENST00000308025.3_ENSG00000174243.5"; exon_number "3"; exon_id "ENST00000308025.3_ENSG00000174243.5.3";
chr12	/dev/stdin	exon	49226205	49226356	.	-	.	gene_id "ENST00000308025.3_ENSG00000174243.5"; transcript_id "ENST00000308025.3_ENSG00000174243.5"; exon_number "4"; exon_id "ENST00000308025.3_ENSG00000174243.5.4";
chr12	/dev/stdin	CDS	49226205	49226356	.	-	2	gene_id "ENST00000308025.3_ENSG00000174243.5"; transcript_id "ENST00000308025.3_ENSG00000174243.5"; exon_number "4"; exon_id "ENST00000308025.3_ENSG00000174243.5.4";
chr12	/dev/stdin	exon	49227060	49227302	.	-	.	gene_id "ENST00000308025.3_ENSG00000174243.5"; transcript_id "ENST00000308025.3_ENSG00000174243.5"; exon_number "5"; exon_id "ENST00000308025.3_ENSG00000174243.5.5";
chr12	/dev/stdin	CDS	49227060	49227302	.	-	2	gene_id "ENST00000308025.3_ENSG00000174243.5"; transcript_id "ENST00000308025.3_ENSG00000174243.5"; exon_number "5"; exon_id "ENST00000308025.3_ENSG00000174243.5.5";
chr12	/dev/stdin	exon	49228103	49228280	.	-	.	gene_id "ENST00000308025.3_ENSG00000174243.5"; transcript_id "ENST00000308025.3_ENSG00000174243.5"; exon_number "6"; exon_id "ENST00000308025.3_ENSG00000174243.5.6";
chr12	/dev/stdin	CDS	49228103	49228280	.	-	0	gene_id "ENST00000308025.3_ENSG00000174243.5"; transcript_id "ENST00000308025.3_ENSG00000174243.5"; exon_number "6"; exon_id "ENST00000308025.3_ENSG00000174243.5.6";
chr12	/dev/stdin	exon	49229904	49230049	.	-	.	gene_id "ENST00000308025.3_ENSG00000174243.5"; transcript_id "ENST00000308025.3_ENSG00000174243.5"; exon_number "7"; exon_id "ENST00000308025.3_ENSG00000174243.5.7";
chr12	/dev/stdin	CDS	49229904	49230049	.	-	2	gene_id "ENST00000308025.3_ENSG00000174243.5"; transcript_id "ENST00000308025.3_ENSG00000174243.5"; exon_number "7"; exon_id "ENST00000308025.3_ENSG00000174243.5.7";
chr12	/dev/stdin	exon	49230352	49230577	.	-	.	gene_id "ENST00000308025.3_ENSG00000174243.5"; transcript_id "ENST00000308025.3_ENSG00000174243.5"; exon_number "8"; exon_id "ENST00000308025.3_ENSG00000174243.5.8";
chr12	/dev/stdin	CDS	49230352	49230577	.	-	0	gene_id "ENST00000308025.3_ENSG00000174243.5"; transcript_id "ENST00000308025.3_ENSG00000174243.5"; exon_number "8"; exon_id "ENST00000308025.3_ENSG00000174243.5.8";
chr12	/dev/stdin	exon	49230677	49230820	.	-	.	gene_id "ENST00000308025.3_ENSG00000174243.5"; transcript_id "ENST00000308025.3_ENSG00000174243.5"; exon_number "9"; exon_id "ENST00000308025.3_ENSG00000174243.5.9";
chr12	/dev/stdin	CDS	49230677	49230820	.	-	0	gene_id "ENST00000308025.3_ENSG00000174243.5"; transcript_id "ENST00000308025.3_ENSG00000174243.5"; exon_number "9"; exon_id "ENST00000308025.3_ENSG00000174243.5.9";
chr12	/dev/stdin	exon	49231064	49231176	.	-	.	gene_id "ENST00000308025.3_ENSG00000174243.5"; transcript_id "ENST00000308025.3_ENSG00000174243.5"; exon_number "10"; exon_id "ENST00000308025.3_ENSG00000174243.5.10";
chr12	/dev/stdin	CDS	49231064	49231176	.	-	2	gene_id "ENST00000308025.3_ENSG00000174243.5"; transcript_id "ENST00000308025.3_ENSG00000174243.5"; exon_number "10"; exon_id "ENST00000308025.3_ENSG00000174243.5.10";
chr12	/dev/stdin	exon	49231307	49231440	.	-	.	gene_id "ENST00000308025.3_ENSG00000174243.5"; transcript_id "ENST00000308025.3_ENSG00000174243.5"; exon_number "11"; exon_id "ENST00000308025.3_ENSG00000174243.5.11";
chr12	/dev/stdin	CDS	49231307	49231440	.	-	1	gene_id "ENST00000308025.3_ENSG00000174243.5"; transcript_id "ENST00000308025.3_ENSG00000174243.5"; exon_number "11"; exon_id "ENST00000308025.3_ENSG00000174243.5.11";
chr12	/dev/stdin	exon	49231725	49231863	.	-	.	gene_id "ENST00000308025.3_ENSG00000174243.5"; transcript_id "ENST00000308025.3_ENSG00000174243.5"; exon_number "12"; exon_id "ENST00000308025.3_ENSG00000174243.5.12";
chr12	/dev/stdin	CDS	49231725	49231863	.	-	2	gene_id "ENST00000308025.3_ENSG00000174243.5"; transcript_id "ENST00000308025.3_ENSG00000174243.5"; exon_number "12"; exon_id "ENST00000308025.3_ENSG00000174243.5.12";
chr12	/dev/stdin	exon	49233627	49233692	.	-	.	gene_id "ENST00000308025.3_ENSG00000174243.5"; transcript_id "ENST00000308025.3_ENSG00000174243.5"; exon_number "13"; exon_id "ENST00000308025.3_ENSG00000174243.5.13";
chr12	/dev/stdin	CDS	49233627	49233692	.	-	2	gene_id "ENST00000308025.3_ENSG00000174243.5"; transcript_id "ENST00000308025.3_ENSG00000174243.5"; exon_number "13"; exon_id "ENST00000308025.3_ENSG00000174243.5.13";
chr12	/dev/stdin	exon	49233796	49233889	.	-	.	gene_id "ENST00000308025.3_ENSG00000174243.5"; transcript_id "ENST00000308025.3_ENSG00000174243.5"; exon_number "14"; exon_id "ENST00000308025.3_ENSG00000174243.5.14";
chr12	/dev/stdin	CDS	49233796	49233889	.	-	0	gene_id "ENST00000308025.3_ENSG00000174243.5"; transcript_id "ENST00000308025.3_ENSG00000174243.5"; exon_number "14"; exon_id "ENST00000308025.3_ENSG00000174243.5.14";
chr12	/dev/stdin	exon	49237723	49237833	.	-	.	gene_id "ENST00000308025.3_ENSG00000174243.5"; transcript_id "ENST00000308025.3_ENSG00000174243.5"; exon_number "15"; exon_id "ENST00000308025.3_ENSG00000174243.5.15";
chr12	/dev/stdin	CDS	49237723	49237833	.	-	0	gene_id "ENST00000308025.3_ENSG00000174243.5"; transcript_id "ENST00000308025.3_ENSG00000174243.5"; exon_number "15"; exon_id "ENST00000308025.3_ENSG00000174243.5.15";
chr12	/dev/stdin	exon	49239357	49239565	.	-	.	gene_id "ENST00000308025.3_ENSG00000174243.5"; transcript_id "ENST00000308025.3_ENSG00000174243.5"; exon_number "16"; exon_id "ENST00000308025.3_ENSG00000174243.5.16";
chr12	/dev/stdin	CDS	49239357	49239565	.	-	2	gene_id "ENST00000308025.3_ENSG00000174243.5"; transcript_id "ENST00000308025.3_ENSG00000174243.5"; exon_number "16"; exon_id "ENST00000308025.3_ENSG00000174243.5.16";
chr12	/dev/stdin	exon	49245867	49245921	.	-	.	gene_id "ENST00000308025.3_ENSG00000174243.5"; transcript_id "ENST00000308025.3_ENSG00000174243.5"; exon_number "17"; exon_id "ENST00000308025.3_ENSG00000174243.5.17";
chr12	/dev/stdin	CDS	49245867	49245921	.	-	0	gene_id "ENST00000308025.3_ENSG00000174243.5"; transcript_id "ENST00000308025.3_ENSG00000174243.5"; exon_number "17"; exon_id "ENST00000308025.3_ENSG00000174243.5.17";
chr12	/dev/stdin	start_codon	49245919	49245921	.	-	0	gene_id "ENST00000308025.3_ENSG00000174243.5"; transcript_id "ENST00000308025.3_ENSG00000174243.5"; exon_number "17"; exon_id "ENST00000308025.3_ENSG00000174243.5.17";
chr12	/dev/stdin	stop_codon	49223548	49223550	.	-	0	gene_id "ENST00000308025.3_ENSG00000174243.5"; transcript_id "ENST00000308025.3_ENSG00000174243.5"; exon_number "1"; exon_id "ENST00000308025.3_ENSG00000174243.5.1";
chr12	/dev/stdin	transcript	49296984	49351228	.	-	.	gene_id "83c7ff1c-477d-4453-a700-7f595d77a420_ENSG00000134287.5"; transcript_id "83c7ff1c-477d-4453-a700-7f595d77a420_ENSG00000134287.5";
chr12	/dev/stdin	exon	49296984	49297691	.	-	.	gene_id "83c7ff1c-477d-4453-a700-7f595d77a420_ENSG00000134287.5"; transcript_id "83c7ff1c-477d-4453-a700-7f595d77a420_ENSG00000134287.5"; exon_number "1"; exon_id "83c7ff1c-477d-4453-a700-7f595d77a420_ENSG00000134287.5.1";
chr12	/dev/stdin	CDS	49296984	49297691	.	-	1	gene_id "83c7ff1c-477d-4453-a700-7f595d77a420_ENSG00000134287.5"; transcript_id "83c7ff1c-477d-4453-a700-7f595d77a420_ENSG00000134287.5"; exon_number "1"; exon_id "83c7ff1c-477d-4453-a700-7f595d77a420_ENSG00000134287.5.1";
chr12	/dev/stdin	exon	49317565	49317635	.	-	.	gene_id "83c7ff1c-477d-4453-a700-7f595d77a420_ENSG00000134287.5"; transcript_id "83c7ff1c-477d-4453-a700-7f595d77a420_ENSG00000134287.5"; exon_number "2"; exon_id "83c7ff1c-477d-4453-a700-7f595d77a420_ENSG00000134287.5.2";
chr12	/dev/stdin	CDS	49317565	49317635	.	-	0	gene_id "83c7ff1c-477d-4453-a700-7f595d77a420_ENSG00000134287.5"; transcript_id "83c7ff1c-477d-4453-a700-7f595d77a420_ENSG00000134287.5"; exon_number "2"; exon_id "83c7ff1c-477d-4453-a700-7f595d77a420_ENSG00000134287.5.2";
chr12	/dev/stdin	exon	49318006	49318039	.	-	.	gene_id "83c7ff1c-477d-4453-a700-7f595d77a420_ENSG00000134287.5"; transcript_id "83c7ff1c-477d-4453-a700-7f595d77a420_ENSG00000134287.5"; exon_number "3"; exon_id "83c7ff1c-477d-4453-a700-7f595d77a420_ENSG00000134287.5.3";
chr12	/dev/stdin	CDS	49318006	49318039	.	-	1	gene_id "83c7ff1c-477d-4453-a700-7f595d77a420_ENSG00000134287.5"; transcript_id "83c7ff1c-477d-4453-a700-7f595d77a420_ENSG00000134287.5"; exon_number "3"; exon_id "83c7ff1c-477d-4453-a700-7f595d77a420_ENSG00000134287.5.3";
chr12	/dev/stdin	exon	49318344	49318431	.	-	.	gene_id "83c7ff1c-477d-4453-a700-7f595d77a420_ENSG00000134287.5"; transcript_id "83c7ff1c-477d-4453-a700-7f595d77a420_ENSG00000134287.5"; exon_number "4"; exon_id "83c7ff1c-477d-4453-a700-7f595d77a420_ENSG00000134287.5.4";
chr12	/dev/stdin	CDS	49318344	49318431	.	-	2	gene_id "83c7ff1c-477d-4453-a700-7f595d77a420_ENSG00000134287.5"; transcript_id "83c7ff1c-477d-4453-a700-7f595d77a420_ENSG00000134287.5"; exon_number "4"; exon_id "83c7ff1c-477d-4453-a700-7f595d77a420_ENSG00000134287.5.4";
chr12	/dev/stdin	exon	49333438	49333562	.	-	.	gene_id "83c7ff1c-477d-4453-a700-7f595d77a420_ENSG00000134287.5"; transcript_id "83c7ff1c-477d-4453-a700-7f595d77a420_ENSG00000134287.5"; exon_number "5"; exon_id "83c7ff1c-477d-4453-a700-7f595d77a420_ENSG00000134287.5.5";
chr12	/dev/stdin	CDS	49333438	49333562	.	-	1	gene_id "83c7ff1c-477d-4453-a700-7f595d77a420_ENSG00000134287.5"; transcript_id "83c7ff1c-477d-4453-a700-7f595d77a420_ENSG00000134287.5"; exon_number "5"; exon_id "83c7ff1c-477d-4453-a700-7f595d77a420_ENSG00000134287.5.5";
chr12	/dev/stdin	exon	49333780	49333890	.	-	.	gene_id "83c7ff1c-477d-4453-a700-7f595d77a420_ENSG00000134287.5"; transcript_id "83c7ff1c-477d-4453-a700-7f595d77a420_ENSG00000134287.5"; exon_number "6"; exon_id "83c7ff1c-477d-4453-a700-7f595d77a420_ENSG00000134287.5.6";
chr12	/dev/stdin	CDS	49333780	49333890	.	-	1	gene_id "83c7ff1c-477d-4453-a700-7f595d77a420_ENSG00000134287.5"; transcript_id "83c7ff1c-477d-4453-a700-7f595d77a420_ENSG00000134287.5"; exon_number "6"; exon_id "83c7ff1c-477d-4453-a700-7f595d77a420_ENSG00000134287.5.6";
chr12	/dev/stdin	exon	49334731	49334971	.	-	.	gene_id "83c7ff1c-477d-4453-a700-7f595d77a420_ENSG00000134287.5"; transcript_id "83c7ff1c-477d-4453-a700-7f595d77a420_ENSG00000134287.5"; exon_number "7"; exon_id "83c7ff1c-477d-4453-a700-7f595d77a420_ENSG00000134287.5.7";
chr12	/dev/stdin	CDS	49334731	49334971	.	-	2	gene_id "83c7ff1c-477d-4453-a700-7f595d77a420_ENSG00000134287.5"; transcript_id "83c7ff1c-477d-4453-a700-7f595d77a420_ENSG00000134287.5"; exon_number "7"; exon_id "83c7ff1c-477d-4453-a700-7f595d77a420_ENSG00000134287.5.7";
chr12	/dev/stdin	exon	49351093	49351228	.	-	.	gene_id "83c7ff1c-477d-4453-a700-7f595d77a420_ENSG00000134287.5"; transcript_id "83c7ff1c-477d-4453-a700-7f595d77a420_ENSG00000134287.5"; exon_number "8"; exon_id "83c7ff1c-477d-4453-a700-7f595d77a420_ENSG00000134287.5.8";
chr12	/dev/stdin	CDS	49351093	49351228	.	-	0	gene_id "83c7ff1c-477d-4453-a700-7f595d77a420_ENSG00000134287.5"; transcript_id "83c7ff1c-477d-4453-a700-7f595d77a420_ENSG00000134287.5"; exon_number "8"; exon_id "83c7ff1c-477d-4453-a700-7f595d77a420_ENSG00000134287.5.8";
chr12	/dev/stdin	start_codon	49351226	49351228	.	-	0	gene_id "83c7ff1c-477d-4453-a700-7f595d77a420_ENSG00000134287.5"; transcript_id "83c7ff1c-477d-4453-a700-7f595d77a420_ENSG00000134287.5"; exon_number "8"; exon_id "83c7ff1c-477d-4453-a700-7f595d77a420_ENSG00000134287.5.8";
chr12	/dev/stdin	transcript	49315743	49320122	.	-	.	gene_id "ENST00000550765.1-1_ENSG00000134285.6"; transcript_id "ENST00000550765.1-1_ENSG00000134285.6";
chr12	/dev/stdin	exon	49315743	49315984	.	-	.	gene_id "ENST00000550765.1-1_ENSG00000134285.6"; transcript_id "ENST00000550765.1-1_ENSG00000134285.6"; exon_number "1"; exon_id "ENST00000550765.1-1_ENSG00000134285.6.1";
chr12	/dev/stdin	CDS	49315743	49315984	.	-	0	gene_id "ENST00000550765.1-1_ENSG00000134285.6"; transcript_id "ENST00000550765.1-1_ENSG00000134285.6"; exon_number "1"; exon_id "ENST00000550765.1-1_ENSG00000134285.6.1";
chr12	/dev/stdin	exon	49317565	49317635	.	-	.	gene_id "ENST00000550765.1-1_ENSG00000134285.6"; transcript_id "ENST00000550765.1-1_ENSG00000134285.6"; exon_number "2"; exon_id "ENST00000550765.1-1_ENSG00000134285.6.2";
chr12	/dev/stdin	CDS	49317565	49317635	.	-	2	gene_id "ENST00000550765.1-1_ENSG00000134285.6"; transcript_id "ENST00000550765.1-1_ENSG00000134285.6"; exon_number "2"; exon_id "ENST00000550765.1-1_ENSG00000134285.6.2";
chr12	/dev/stdin	exon	49318006	49318039	.	-	.	gene_id "ENST00000550765.1-1_ENSG00000134285.6"; transcript_id "ENST00000550765.1-1_ENSG00000134285.6"; exon_number "3"; exon_id "ENST00000550765.1-1_ENSG00000134285.6.3";
chr12	/dev/stdin	CDS	49318006	49318039	.	-	0	gene_id "ENST00000550765.1-1_ENSG00000134285.6"; transcript_id "ENST00000550765.1-1_ENSG00000134285.6"; exon_number "3"; exon_id "ENST00000550765.1-1_ENSG00000134285.6.3";
chr12	/dev/stdin	exon	49318344	49318431	.	-	.	gene_id "ENST00000550765.1-1_ENSG00000134285.6"; transcript_id "ENST00000550765.1-1_ENSG00000134285.6"; exon_number "4"; exon_id "ENST00000550765.1-1_ENSG00000134285.6.4";
chr12	/dev/stdin	CDS	49318344	49318431	.	-	1	gene_id "ENST00000550765.1-1_ENSG00000134285.6"; transcript_id "ENST00000550765.1-1_ENSG00000134285.6"; exon_number "4"; exon_id "ENST00000550765.1-1_ENSG00000134285.6.4";
chr12	/dev/stdin	exon	49318829	49318894	.	-	.	gene_id "ENST00000550765.1-1_ENSG00000134285.6"; transcript_id "ENST00000550765.1-1_ENSG00000134285.6"; exon_number "5"; exon_id "ENST00000550765.1-1_ENSG00000134285.6.5";
chr12	/dev/stdin	CDS	49318829	49318894	.	-	1	gene_id "ENST00000550765.1-1_ENSG00000134285.6"; transcript_id "ENST00000550765.1-1_ENSG00000134285.6"; exon_number "5"; exon_id "ENST00000550765.1-1_ENSG00000134285.6.5";
chr12	/dev/stdin	exon	49319083	49320122	.	-	.	gene_id "ENST00000550765.1-1_ENSG00000134285.6"; transcript_id "ENST00000550765.1-1_ENSG00000134285.6"; exon_number "6"; exon_id "ENST00000550765.1-1_ENSG00000134285.6.6";
chr12	/dev/stdin	CDS	49319083	49320122	.	-	0	gene_id "ENST00000550765.1-1_ENSG00000134285.6"; transcript_id "ENST00000550765.1-1_ENSG00000134285.6"; exon_number "6"; exon_id "ENST00000550765.1-1_ENSG00000134285.6.6";
chr12	/dev/stdin	start_codon	49320120	49320122	.	-	0	gene_id "ENST00000550765.1-1_ENSG00000134285.6"; transcript_id "ENST00000550765.1-1_ENSG00000134285.6"; exon_number "6"; exon_id "ENST00000550765.1-1_ENSG00000134285.6.6";
chr12	/dev/stdin	transcript	49315743	49318750	.	-	.	gene_id "ENST00000444214.2_ENSG00000134285.6"; transcript_id "ENST00000444214.2_ENSG00000134285.6";
chr12	/dev/stdin	exon	49315743	49315984	.	-	.	gene_id "ENST00000444214.2_ENSG00000134285.6"; transcript_id "ENST00000444214.2_ENSG00000134285.6"; exon_number "1"; exon_id "ENST00000444214.2_ENSG00000134285.6.1";
chr12	/dev/stdin	CDS	49315743	49315984	.	-	0	gene_id "ENST00000444214.2_ENSG00000134285.6"; transcript_id "ENST00000444214.2_ENSG00000134285.6"; exon_number "1"; exon_id "ENST00000444214.2_ENSG00000134285.6.1";
chr12	/dev/stdin	exon	49317565	49317635	.	-	.	gene_id "ENST00000444214.2_ENSG00000134285.6"; transcript_id "ENST00000444214.2_ENSG00000134285.6"; exon_number "2"; exon_id "ENST00000444214.2_ENSG00000134285.6.2";
chr12	/dev/stdin	CDS	49317565	49317635	.	-	2	gene_id "ENST00000444214.2_ENSG00000134285.6"; transcript_id "ENST00000444214.2_ENSG00000134285.6"; exon_number "2"; exon_id "ENST00000444214.2_ENSG00000134285.6.2";
chr12	/dev/stdin	exon	49318006	49318039	.	-	.	gene_id "ENST00000444214.2_ENSG00000134285.6"; transcript_id "ENST00000444214.2_ENSG00000134285.6"; exon_number "3"; exon_id "ENST00000444214.2_ENSG00000134285.6.3";
chr12	/dev/stdin	CDS	49318006	49318039	.	-	0	gene_id "ENST00000444214.2_ENSG00000134285.6"; transcript_id "ENST00000444214.2_ENSG00000134285.6"; exon_number "3"; exon_id "ENST00000444214.2_ENSG00000134285.6.3";
chr12	/dev/stdin	exon	49318344	49318431	.	-	.	gene_id "ENST00000444214.2_ENSG00000134285.6"; transcript_id "ENST00000444214.2_ENSG00000134285.6"; exon_number "4"; exon_id "ENST00000444214.2_ENSG00000134285.6.4";
chr12	/dev/stdin	CDS	49318344	49318431	.	-	1	gene_id "ENST00000444214.2_ENSG00000134285.6"; transcript_id "ENST00000444214.2_ENSG00000134285.6"; exon_number "4"; exon_id "ENST00000444214.2_ENSG00000134285.6.4";
chr12	/dev/stdin	exon	49318557	49318750	.	-	.	gene_id "ENST00000444214.2_ENSG00000134285.6"; transcript_id "ENST00000444214.2_ENSG00000134285.6"; exon_number "5"; exon_id "ENST00000444214.2_ENSG00000134285.6.5";
chr12	/dev/stdin	CDS	49318557	49318750	.	-	0	gene_id "ENST00000444214.2_ENSG00000134285.6"; transcript_id "ENST00000444214.2_ENSG00000134285.6"; exon_number "5"; exon_id "ENST00000444214.2_ENSG00000134285.6.5";
chr12	/dev/stdin	start_codon	49318748	49318750	.	-	0	gene_id "ENST00000444214.2_ENSG00000134285.6"; transcript_id "ENST00000444214.2_ENSG00000134285.6"; exon_number "5"; exon_id "ENST00000444214.2_ENSG00000134285.6.5";
chr12	/dev/stdin	transcript	49315743	49319268	.	-	.	gene_id "192bf6eb-1d69-40b5-b3f0-eb5f02551f57_ENSG00000134285.6"; transcript_id "192bf6eb-1d69-40b5-b3f0-eb5f02551f57_ENSG00000134285.6";
chr12	/dev/stdin	exon	49315743	49317387	.	-	.	gene_id "192bf6eb-1d69-40b5-b3f0-eb5f02551f57_ENSG00000134285.6"; transcript_id "192bf6eb-1d69-40b5-b3f0-eb5f02551f57_ENSG00000134285.6"; exon_number "1"; exon_id "192bf6eb-1d69-40b5-b3f0-eb5f02551f57_ENSG00000134285.6.1";
chr12	/dev/stdin	CDS	49315743	49317387	.	-	2	gene_id "192bf6eb-1d69-40b5-b3f0-eb5f02551f57_ENSG00000134285.6"; transcript_id "192bf6eb-1d69-40b5-b3f0-eb5f02551f57_ENSG00000134285.6"; exon_number "1"; exon_id "192bf6eb-1d69-40b5-b3f0-eb5f02551f57_ENSG00000134285.6.1";
chr12	/dev/stdin	exon	49317565	49317635	.	-	.	gene_id "192bf6eb-1d69-40b5-b3f0-eb5f02551f57_ENSG00000134285.6"; transcript_id "192bf6eb-1d69-40b5-b3f0-eb5f02551f57_ENSG00000134285.6"; exon_number "2"; exon_id "192bf6eb-1d69-40b5-b3f0-eb5f02551f57_ENSG00000134285.6.2";
chr12	/dev/stdin	CDS	49317565	49317635	.	-	1	gene_id "192bf6eb-1d69-40b5-b3f0-eb5f02551f57_ENSG00000134285.6"; transcript_id "192bf6eb-1d69-40b5-b3f0-eb5f02551f57_ENSG00000134285.6"; exon_number "2"; exon_id "192bf6eb-1d69-40b5-b3f0-eb5f02551f57_ENSG00000134285.6.2";
chr12	/dev/stdin	exon	49318006	49318039	.	-	.	gene_id "192bf6eb-1d69-40b5-b3f0-eb5f02551f57_ENSG00000134285.6"; transcript_id "192bf6eb-1d69-40b5-b3f0-eb5f02551f57_ENSG00000134285.6"; exon_number "3"; exon_id "192bf6eb-1d69-40b5-b3f0-eb5f02551f57_ENSG00000134285.6.3";
chr12	/dev/stdin	CDS	49318006	49318039	.	-	2	gene_id "192bf6eb-1d69-40b5-b3f0-eb5f02551f57_ENSG00000134285.6"; transcript_id "192bf6eb-1d69-40b5-b3f0-eb5f02551f57_ENSG00000134285.6"; exon_number "3"; exon_id "192bf6eb-1d69-40b5-b3f0-eb5f02551f57_ENSG00000134285.6.3";
chr12	/dev/stdin	exon	49318344	49318431	.	-	.	gene_id "192bf6eb-1d69-40b5-b3f0-eb5f02551f57_ENSG00000134285.6"; transcript_id "192bf6eb-1d69-40b5-b3f0-eb5f02551f57_ENSG00000134285.6"; exon_number "4"; exon_id "192bf6eb-1d69-40b5-b3f0-eb5f02551f57_ENSG00000134285.6.4";
chr12	/dev/stdin	CDS	49318344	49318431	.	-	0	gene_id "192bf6eb-1d69-40b5-b3f0-eb5f02551f57_ENSG00000134285.6"; transcript_id "192bf6eb-1d69-40b5-b3f0-eb5f02551f57_ENSG00000134285.6"; exon_number "4"; exon_id "192bf6eb-1d69-40b5-b3f0-eb5f02551f57_ENSG00000134285.6.4";
chr12	/dev/stdin	exon	49319083	49319268	.	-	.	gene_id "192bf6eb-1d69-40b5-b3f0-eb5f02551f57_ENSG00000134285.6"; transcript_id "192bf6eb-1d69-40b5-b3f0-eb5f02551f57_ENSG00000134285.6"; exon_number "5"; exon_id "192bf6eb-1d69-40b5-b3f0-eb5f02551f57_ENSG00000134285.6.5";
chr12	/dev/stdin	CDS	49319083	49319268	.	-	0	gene_id "192bf6eb-1d69-40b5-b3f0-eb5f02551f57_ENSG00000134285.6"; transcript_id "192bf6eb-1d69-40b5-b3f0-eb5f02551f57_ENSG00000134285.6"; exon_number "5"; exon_id "192bf6eb-1d69-40b5-b3f0-eb5f02551f57_ENSG00000134285.6.5";
chr12	/dev/stdin	start_codon	49319266	49319268	.	-	0	gene_id "192bf6eb-1d69-40b5-b3f0-eb5f02551f57_ENSG00000134285.6"; transcript_id "192bf6eb-1d69-40b5-b3f0-eb5f02551f57_ENSG00000134285.6"; exon_number "5"; exon_id "192bf6eb-1d69-40b5-b3f0-eb5f02551f57_ENSG00000134285.6.5";
chr12	/dev/stdin	transcript	49316343	49319268	.	-	.	gene_id "ENST00000453172.2_ENSG00000134285.6"; transcript_id "ENST00000453172.2_ENSG00000134285.6";
chr12	/dev/stdin	exon	49316343	49317387	.	-	.	gene_id "ENST00000453172.2_ENSG00000134285.6"; transcript_id "ENST00000453172.2_ENSG00000134285.6"; exon_number "1"; exon_id "ENST00000453172.2_ENSG00000134285.6.1";
chr12	/dev/stdin	CDS	49316343	49317387	.	-	2	gene_id "ENST00000453172.2_ENSG00000134285.6"; transcript_id "ENST00000453172.2_ENSG00000134285.6"; exon_number "1"; exon_id "ENST00000453172.2_ENSG00000134285.6.1";
chr12	/dev/stdin	exon	49317565	49317635	.	-	.	gene_id "ENST00000453172.2_ENSG00000134285.6"; transcript_id "ENST00000453172.2_ENSG00000134285.6"; exon_number "2"; exon_id "ENST00000453172.2_ENSG00000134285.6.2";
chr12	/dev/stdin	CDS	49317565	49317635	.	-	1	gene_id "ENST00000453172.2_ENSG00000134285.6"; transcript_id "ENST00000453172.2_ENSG00000134285.6"; exon_number "2"; exon_id "ENST00000453172.2_ENSG00000134285.6.2";
chr12	/dev/stdin	exon	49318006	49318039	.	-	.	gene_id "ENST00000453172.2_ENSG00000134285.6"; transcript_id "ENST00000453172.2_ENSG00000134285.6"; exon_number "3"; exon_id "ENST00000453172.2_ENSG00000134285.6.3";
chr12	/dev/stdin	CDS	49318006	49318039	.	-	2	gene_id "ENST00000453172.2_ENSG00000134285.6"; transcript_id "ENST00000453172.2_ENSG00000134285.6"; exon_number "3"; exon_id "ENST00000453172.2_ENSG00000134285.6.3";
chr12	/dev/stdin	exon	49318344	49318431	.	-	.	gene_id "ENST00000453172.2_ENSG00000134285.6"; transcript_id "ENST00000453172.2_ENSG00000134285.6"; exon_number "4"; exon_id "ENST00000453172.2_ENSG00000134285.6.4";
chr12	/dev/stdin	CDS	49318344	49318431	.	-	0	gene_id "ENST00000453172.2_ENSG00000134285.6"; transcript_id "ENST00000453172.2_ENSG00000134285.6"; exon_number "4"; exon_id "ENST00000453172.2_ENSG00000134285.6.4";
chr12	/dev/stdin	exon	49318829	49318894	.	-	.	gene_id "ENST00000453172.2_ENSG00000134285.6"; transcript_id "ENST00000453172.2_ENSG00000134285.6"; exon_number "5"; exon_id "ENST00000453172.2_ENSG00000134285.6.5";
chr12	/dev/stdin	CDS	49318829	49318894	.	-	0	gene_id "ENST00000453172.2_ENSG00000134285.6"; transcript_id "ENST00000453172.2_ENSG00000134285.6"; exon_number "5"; exon_id "ENST00000453172.2_ENSG00000134285.6.5";
chr12	/dev/stdin	exon	49319083	49319268	.	-	.	gene_id "ENST00000453172.2_ENSG00000134285.6"; transcript_id "ENST00000453172.2_ENSG00000134285.6"; exon_number "6"; exon_id "ENST00000453172.2_ENSG00000134285.6.6";
chr12	/dev/stdin	CDS	49319083	49319268	.	-	0	gene_id "ENST00000453172.2_ENSG00000134285.6"; transcript_id "ENST00000453172.2_ENSG00000134285.6"; exon_number "6"; exon_id "ENST00000453172.2_ENSG00000134285.6.6";
chr12	/dev/stdin	start_codon	49319266	49319268	.	-	0	gene_id "ENST00000453172.2_ENSG00000134285.6"; transcript_id "ENST00000453172.2_ENSG00000134285.6"; exon_number "6"; exon_id "ENST00000453172.2_ENSG00000134285.6.6";
chr12	/dev/stdin	transcript	49317137	49319998	.	-	.	gene_id "ENST00000453172.2-2_ENSG00000134285.6"; transcript_id "ENST00000453172.2-2_ENSG00000134285.6";
chr12	/dev/stdin	exon	49317137	49317387	.	-	.	gene_id "ENST00000453172.2-2_ENSG00000134285.6"; transcript_id "ENST00000453172.2-2_ENSG00000134285.6"; exon_number "1"; exon_id "ENST00000453172.2-2_ENSG00000134285.6.1";
chr12	/dev/stdin	CDS	49317137	49317387	.	-	1	gene_id "ENST00000453172.2-2_ENSG00000134285.6"; transcript_id "ENST00000453172.2-2_ENSG00000134285.6"; exon_number "1"; exon_id "ENST00000453172.2-2_ENSG00000134285.6.1";
chr12	/dev/stdin	exon	49317565	49317635	.	-	.	gene_id "ENST00000453172.2-2_ENSG00000134285.6"; transcript_id "ENST00000453172.2-2_ENSG00000134285.6"; exon_number "2"; exon_id "ENST00000453172.2-2_ENSG00000134285.6.2";
chr12	/dev/stdin	CDS	49317565	49317635	.	-	0	gene_id "ENST00000453172.2-2_ENSG00000134285.6"; transcript_id "ENST00000453172.2-2_ENSG00000134285.6"; exon_number "2"; exon_id "ENST00000453172.2-2_ENSG00000134285.6.2";
chr12	/dev/stdin	exon	49318006	49318039	.	-	.	gene_id "ENST00000453172.2-2_ENSG00000134285.6"; transcript_id "ENST00000453172.2-2_ENSG00000134285.6"; exon_number "3"; exon_id "ENST00000453172.2-2_ENSG00000134285.6.3";
chr12	/dev/stdin	CDS	49318006	49318039	.	-	1	gene_id "ENST00000453172.2-2_ENSG00000134285.6"; transcript_id "ENST00000453172.2-2_ENSG00000134285.6"; exon_number "3"; exon_id "ENST00000453172.2-2_ENSG00000134285.6.3";
chr12	/dev/stdin	exon	49318344	49318431	.	-	.	gene_id "ENST00000453172.2-2_ENSG00000134285.6"; transcript_id "ENST00000453172.2-2_ENSG00000134285.6"; exon_number "4"; exon_id "ENST00000453172.2-2_ENSG00000134285.6.4";
chr12	/dev/stdin	CDS	49318344	49318431	.	-	2	gene_id "ENST00000453172.2-2_ENSG00000134285.6"; transcript_id "ENST00000453172.2-2_ENSG00000134285.6"; exon_number "4"; exon_id "ENST00000453172.2-2_ENSG00000134285.6.4";
chr12	/dev/stdin	exon	49318829	49318894	.	-	.	gene_id "ENST00000453172.2-2_ENSG00000134285.6"; transcript_id "ENST00000453172.2-2_ENSG00000134285.6"; exon_number "5"; exon_id "ENST00000453172.2-2_ENSG00000134285.6.5";
chr12	/dev/stdin	CDS	49318829	49318894	.	-	2	gene_id "ENST00000453172.2-2_ENSG00000134285.6"; transcript_id "ENST00000453172.2-2_ENSG00000134285.6"; exon_number "5"; exon_id "ENST00000453172.2-2_ENSG00000134285.6.5";
chr12	/dev/stdin	exon	49319083	49319998	.	-	.	gene_id "ENST00000453172.2-2_ENSG00000134285.6"; transcript_id "ENST00000453172.2-2_ENSG00000134285.6"; exon_number "6"; exon_id "ENST00000453172.2-2_ENSG00000134285.6.6";
chr12	/dev/stdin	CDS	49319083	49319998	.	-	0	gene_id "ENST00000453172.2-2_ENSG00000134285.6"; transcript_id "ENST00000453172.2-2_ENSG00000134285.6"; exon_number "6"; exon_id "ENST00000453172.2-2_ENSG00000134285.6.6";
chr12	/dev/stdin	start_codon	49319996	49319998	.	-	0	gene_id "ENST00000453172.2-2_ENSG00000134285.6"; transcript_id "ENST00000453172.2-2_ENSG00000134285.6"; exon_number "6"; exon_id "ENST00000453172.2-2_ENSG00000134285.6.6";
chr12	/dev/stdin	transcript	49332489	49351228	.	-	.	gene_id "ENST00000256682.4_ENSG00000134287.5"; transcript_id "ENST00000256682.4_ENSG00000134287.5";
chr12	/dev/stdin	exon	49332489	49332891	.	-	.	gene_id "ENST00000256682.4_ENSG00000134287.5"; transcript_id "ENST00000256682.4_ENSG00000134287.5"; exon_number "1"; exon_id "ENST00000256682.4_ENSG00000134287.5.1";
chr12	/dev/stdin	CDS	49332489	49332891	.	-	2	gene_id "ENST00000256682.4_ENSG00000134287.5"; transcript_id "ENST00000256682.4_ENSG00000134287.5"; exon_number "1"; exon_id "ENST00000256682.4_ENSG00000134287.5.1";
chr12	/dev/stdin	exon	49333438	49333562	.	-	.	gene_id "ENST00000256682.4_ENSG00000134287.5"; transcript_id "ENST00000256682.4_ENSG00000134287.5"; exon_number "2"; exon_id "ENST00000256682.4_ENSG00000134287.5.2";
chr12	/dev/stdin	CDS	49333438	49333562	.	-	1	gene_id "ENST00000256682.4_ENSG00000134287.5"; transcript_id "ENST00000256682.4_ENSG00000134287.5"; exon_number "2"; exon_id "ENST00000256682.4_ENSG00000134287.5.2";
chr12	/dev/stdin	exon	49333780	49333890	.	-	.	gene_id "ENST00000256682.4_ENSG00000134287.5"; transcript_id "ENST00000256682.4_ENSG00000134287.5"; exon_number "3"; exon_id "ENST00000256682.4_ENSG00000134287.5.3";
chr12	/dev/stdin	CDS	49333780	49333890	.	-	1	gene_id "ENST00000256682.4_ENSG00000134287.5"; transcript_id "ENST00000256682.4_ENSG00000134287.5"; exon_number "3"; exon_id "ENST00000256682.4_ENSG00000134287.5.3";
chr12	/dev/stdin	exon	49334731	49334971	.	-	.	gene_id "ENST00000256682.4_ENSG00000134287.5"; transcript_id "ENST00000256682.4_ENSG00000134287.5"; exon_number "4"; exon_id "ENST00000256682.4_ENSG00000134287.5.4";
chr12	/dev/stdin	CDS	49334731	49334971	.	-	2	gene_id "ENST00000256682.4_ENSG00000134287.5"; transcript_id "ENST00000256682.4_ENSG00000134287.5"; exon_number "4"; exon_id "ENST00000256682.4_ENSG00000134287.5.4";
chr12	/dev/stdin	exon	49351093	49351228	.	-	.	gene_id "ENST00000256682.4_ENSG00000134287.5"; transcript_id "ENST00000256682.4_ENSG00000134287.5"; exon_number "5"; exon_id "ENST00000256682.4_ENSG00000134287.5.5";
chr12	/dev/stdin	CDS	49351093	49351228	.	-	0	gene_id "ENST00000256682.4_ENSG00000134287.5"; transcript_id "ENST00000256682.4_ENSG00000134287.5"; exon_number "5"; exon_id "ENST00000256682.4_ENSG00000134287.5.5";
chr12	/dev/stdin	start_codon	49351226	49351228	.	-	0	gene_id "ENST00000256682.4_ENSG00000134287.5"; transcript_id "ENST00000256682.4_ENSG00000134287.5"; exon_number "5"; exon_id "ENST00000256682.4_ENSG00000134287.5.5";
chr12	/dev/stdin	transcript	49332709	49351228	.	-	.	gene_id "ENST00000256682.4-1_ENSG00000134287.5"; transcript_id "ENST00000256682.4-1_ENSG00000134287.5";
chr12	/dev/stdin	exon	49332709	49332891	.	-	.	gene_id "ENST00000256682.4-1_ENSG00000134287.5"; transcript_id "ENST00000256682.4-1_ENSG00000134287.5"; exon_number "1"; exon_id "ENST00000256682.4-1_ENSG00000134287.5.1";
chr12	/dev/stdin	CDS	49332709	49332891	.	-	2	gene_id "ENST00000256682.4-1_ENSG00000134287.5"; transcript_id "ENST00000256682.4-1_ENSG00000134287.5"; exon_number "1"; exon_id "ENST00000256682.4-1_ENSG00000134287.5.1";
chr12	/dev/stdin	exon	49333438	49333562	.	-	.	gene_id "ENST00000256682.4-1_ENSG00000134287.5"; transcript_id "ENST00000256682.4-1_ENSG00000134287.5"; exon_number "2"; exon_id "ENST00000256682.4-1_ENSG00000134287.5.2";
chr12	/dev/stdin	CDS	49333438	49333562	.	-	1	gene_id "ENST00000256682.4-1_ENSG00000134287.5"; transcript_id "ENST00000256682.4-1_ENSG00000134287.5"; exon_number "2"; exon_id "ENST00000256682.4-1_ENSG00000134287.5.2";
chr12	/dev/stdin	exon	49333780	49333890	.	-	.	gene_id "ENST00000256682.4-1_ENSG00000134287.5"; transcript_id "ENST00000256682.4-1_ENSG00000134287.5"; exon_number "3"; exon_id "ENST00000256682.4-1_ENSG00000134287.5.3";
chr12	/dev/stdin	CDS	49333780	49333890	.	-	1	gene_id "ENST00000256682.4-1_ENSG00000134287.5"; transcript_id "ENST00000256682.4-1_ENSG00000134287.5"; exon_number "3"; exon_id "ENST00000256682.4-1_ENSG00000134287.5.3";
chr12	/dev/stdin	exon	49334731	49334971	.	-	.	gene_id "ENST00000256682.4-1_ENSG00000134287.5"; transcript_id "ENST00000256682.4-1_ENSG00000134287.5"; exon_number "4"; exon_id "ENST00000256682.4-1_ENSG00000134287.5.4";
chr12	/dev/stdin	CDS	49334731	49334971	.	-	2	gene_id "ENST00000256682.4-1_ENSG00000134287.5"; transcript_id "ENST00000256682.4-1_ENSG00000134287.5"; exon_number "4"; exon_id "ENST00000256682.4-1_ENSG00000134287.5.4";
chr12	/dev/stdin	exon	49351093	49351228	.	-	.	gene_id "ENST00000256682.4-1_ENSG00000134287.5"; transcript_id "ENST00000256682.4-1_ENSG00000134287.5"; exon_number "5"; exon_id "ENST00000256682.4-1_ENSG00000134287.5.5";
chr12	/dev/stdin	CDS	49351093	49351228	.	-	0	gene_id "ENST00000256682.4-1_ENSG00000134287.5"; transcript_id "ENST00000256682.4-1_ENSG00000134287.5"; exon_number "5"; exon_id "ENST00000256682.4-1_ENSG00000134287.5.5";
chr12	/dev/stdin	start_codon	49351226	49351228	.	-	0	gene_id "ENST00000256682.4-1_ENSG00000134287.5"; transcript_id "ENST00000256682.4-1_ENSG00000134287.5"; exon_number "5"; exon_id "ENST00000256682.4-1_ENSG00000134287.5.5";
chr12	/dev/stdin	transcript	49332205	49350988	.	-	.	gene_id "b11176ae-97a3-41e7-9e5f-d9ac7fd827b4_ENSG00000134287.5"; transcript_id "b11176ae-97a3-41e7-9e5f-d9ac7fd827b4_ENSG00000134287.5";
chr12	/dev/stdin	exon	49332205	49332891	.	-	.	gene_id "b11176ae-97a3-41e7-9e5f-d9ac7fd827b4_ENSG00000134287.5"; transcript_id "b11176ae-97a3-41e7-9e5f-d9ac7fd827b4_ENSG00000134287.5"; exon_number "1"; exon_id "b11176ae-97a3-41e7-9e5f-d9ac7fd827b4_ENSG00000134287.5.1";
chr12	/dev/stdin	CDS	49332205	49332891	.	-	1	gene_id "b11176ae-97a3-41e7-9e5f-d9ac7fd827b4_ENSG00000134287.5"; transcript_id "b11176ae-97a3-41e7-9e5f-d9ac7fd827b4_ENSG00000134287.5"; exon_number "1"; exon_id "b11176ae-97a3-41e7-9e5f-d9ac7fd827b4_ENSG00000134287.5.1";
chr12	/dev/stdin	exon	49333438	49333562	.	-	.	gene_id "b11176ae-97a3-41e7-9e5f-d9ac7fd827b4_ENSG00000134287.5"; transcript_id "b11176ae-97a3-41e7-9e5f-d9ac7fd827b4_ENSG00000134287.5"; exon_number "2"; exon_id "b11176ae-97a3-41e7-9e5f-d9ac7fd827b4_ENSG00000134287.5.2";
chr12	/dev/stdin	CDS	49333438	49333562	.	-	0	gene_id "b11176ae-97a3-41e7-9e5f-d9ac7fd827b4_ENSG00000134287.5"; transcript_id "b11176ae-97a3-41e7-9e5f-d9ac7fd827b4_ENSG00000134287.5"; exon_number "2"; exon_id "b11176ae-97a3-41e7-9e5f-d9ac7fd827b4_ENSG00000134287.5.2";
chr12	/dev/stdin	exon	49333780	49333890	.	-	.	gene_id "b11176ae-97a3-41e7-9e5f-d9ac7fd827b4_ENSG00000134287.5"; transcript_id "b11176ae-97a3-41e7-9e5f-d9ac7fd827b4_ENSG00000134287.5"; exon_number "3"; exon_id "b11176ae-97a3-41e7-9e5f-d9ac7fd827b4_ENSG00000134287.5.3";
chr12	/dev/stdin	CDS	49333780	49333890	.	-	0	gene_id "b11176ae-97a3-41e7-9e5f-d9ac7fd827b4_ENSG00000134287.5"; transcript_id "b11176ae-97a3-41e7-9e5f-d9ac7fd827b4_ENSG00000134287.5"; exon_number "3"; exon_id "b11176ae-97a3-41e7-9e5f-d9ac7fd827b4_ENSG00000134287.5.3";
chr12	/dev/stdin	exon	49334731	49334971	.	-	.	gene_id "b11176ae-97a3-41e7-9e5f-d9ac7fd827b4_ENSG00000134287.5"; transcript_id "b11176ae-97a3-41e7-9e5f-d9ac7fd827b4_ENSG00000134287.5"; exon_number "4"; exon_id "b11176ae-97a3-41e7-9e5f-d9ac7fd827b4_ENSG00000134287.5.4";
chr12	/dev/stdin	CDS	49334731	49334971	.	-	1	gene_id "b11176ae-97a3-41e7-9e5f-d9ac7fd827b4_ENSG00000134287.5"; transcript_id "b11176ae-97a3-41e7-9e5f-d9ac7fd827b4_ENSG00000134287.5"; exon_number "4"; exon_id "b11176ae-97a3-41e7-9e5f-d9ac7fd827b4_ENSG00000134287.5.4";
chr12	/dev/stdin	exon	49350768	49350988	.	-	.	gene_id "b11176ae-97a3-41e7-9e5f-d9ac7fd827b4_ENSG00000134287.5"; transcript_id "b11176ae-97a3-41e7-9e5f-d9ac7fd827b4_ENSG00000134287.5"; exon_number "5"; exon_id "b11176ae-97a3-41e7-9e5f-d9ac7fd827b4_ENSG00000134287.5.5";
chr12	/dev/stdin	CDS	49350768	49350988	.	-	0	gene_id "b11176ae-97a3-41e7-9e5f-d9ac7fd827b4_ENSG00000134287.5"; transcript_id "b11176ae-97a3-41e7-9e5f-d9ac7fd827b4_ENSG00000134287.5"; exon_number "5"; exon_id "b11176ae-97a3-41e7-9e5f-d9ac7fd827b4_ENSG00000134287.5.5";
chr12	/dev/stdin	start_codon	49350986	49350988	.	-	0	gene_id "b11176ae-97a3-41e7-9e5f-d9ac7fd827b4_ENSG00000134287.5"; transcript_id "b11176ae-97a3-41e7-9e5f-d9ac7fd827b4_ENSG00000134287.5"; exon_number "5"; exon_id "b11176ae-97a3-41e7-9e5f-d9ac7fd827b4_ENSG00000134287.5.5";
chr12	/dev/stdin	transcript	49332481	49350223	.	-	.	gene_id "f7cc0226-3bbf-40e5-857c-d30f2166cee5_ENSG00000134287.5"; transcript_id "f7cc0226-3bbf-40e5-857c-d30f2166cee5_ENSG00000134287.5";
chr12	/dev/stdin	exon	49332481	49332891	.	-	.	gene_id "f7cc0226-3bbf-40e5-857c-d30f2166cee5_ENSG00000134287.5"; transcript_id "f7cc0226-3bbf-40e5-857c-d30f2166cee5_ENSG00000134287.5"; exon_number "1"; exon_id "f7cc0226-3bbf-40e5-857c-d30f2166cee5_ENSG00000134287.5.1";
chr12	/dev/stdin	CDS	49332481	49332891	.	-	2	gene_id "f7cc0226-3bbf-40e5-857c-d30f2166cee5_ENSG00000134287.5"; transcript_id "f7cc0226-3bbf-40e5-857c-d30f2166cee5_ENSG00000134287.5"; exon_number "1"; exon_id "f7cc0226-3bbf-40e5-857c-d30f2166cee5_ENSG00000134287.5.1";
chr12	/dev/stdin	exon	49333438	49333562	.	-	.	gene_id "f7cc0226-3bbf-40e5-857c-d30f2166cee5_ENSG00000134287.5"; transcript_id "f7cc0226-3bbf-40e5-857c-d30f2166cee5_ENSG00000134287.5"; exon_number "2"; exon_id "f7cc0226-3bbf-40e5-857c-d30f2166cee5_ENSG00000134287.5.2";
chr12	/dev/stdin	CDS	49333438	49333562	.	-	1	gene_id "f7cc0226-3bbf-40e5-857c-d30f2166cee5_ENSG00000134287.5"; transcript_id "f7cc0226-3bbf-40e5-857c-d30f2166cee5_ENSG00000134287.5"; exon_number "2"; exon_id "f7cc0226-3bbf-40e5-857c-d30f2166cee5_ENSG00000134287.5.2";
chr12	/dev/stdin	exon	49333780	49333890	.	-	.	gene_id "f7cc0226-3bbf-40e5-857c-d30f2166cee5_ENSG00000134287.5"; transcript_id "f7cc0226-3bbf-40e5-857c-d30f2166cee5_ENSG00000134287.5"; exon_number "3"; exon_id "f7cc0226-3bbf-40e5-857c-d30f2166cee5_ENSG00000134287.5.3";
chr12	/dev/stdin	CDS	49333780	49333890	.	-	1	gene_id "f7cc0226-3bbf-40e5-857c-d30f2166cee5_ENSG00000134287.5"; transcript_id "f7cc0226-3bbf-40e5-857c-d30f2166cee5_ENSG00000134287.5"; exon_number "3"; exon_id "f7cc0226-3bbf-40e5-857c-d30f2166cee5_ENSG00000134287.5.3";
chr12	/dev/stdin	exon	49334731	49334971	.	-	.	gene_id "f7cc0226-3bbf-40e5-857c-d30f2166cee5_ENSG00000134287.5"; transcript_id "f7cc0226-3bbf-40e5-857c-d30f2166cee5_ENSG00000134287.5"; exon_number "4"; exon_id "f7cc0226-3bbf-40e5-857c-d30f2166cee5_ENSG00000134287.5.4";
chr12	/dev/stdin	CDS	49334731	49334971	.	-	2	gene_id "f7cc0226-3bbf-40e5-857c-d30f2166cee5_ENSG00000134287.5"; transcript_id "f7cc0226-3bbf-40e5-857c-d30f2166cee5_ENSG00000134287.5"; exon_number "4"; exon_id "f7cc0226-3bbf-40e5-857c-d30f2166cee5_ENSG00000134287.5.4";
chr12	/dev/stdin	exon	49349881	49350223	.	-	.	gene_id "f7cc0226-3bbf-40e5-857c-d30f2166cee5_ENSG00000134287.5"; transcript_id "f7cc0226-3bbf-40e5-857c-d30f2166cee5_ENSG00000134287.5"; exon_number "5"; exon_id "f7cc0226-3bbf-40e5-857c-d30f2166cee5_ENSG00000134287.5.5";
chr12	/dev/stdin	CDS	49349881	49350223	.	-	0	gene_id "f7cc0226-3bbf-40e5-857c-d30f2166cee5_ENSG00000134287.5"; transcript_id "f7cc0226-3bbf-40e5-857c-d30f2166cee5_ENSG00000134287.5"; exon_number "5"; exon_id "f7cc0226-3bbf-40e5-857c-d30f2166cee5_ENSG00000134287.5.5";
chr12	/dev/stdin	start_codon	49350221	49350223	.	-	0	gene_id "f7cc0226-3bbf-40e5-857c-d30f2166cee5_ENSG00000134287.5"; transcript_id "f7cc0226-3bbf-40e5-857c-d30f2166cee5_ENSG00000134287.5"; exon_number "5"; exon_id "f7cc0226-3bbf-40e5-857c-d30f2166cee5_ENSG00000134287.5.5";
chr12	/dev/stdin	transcript	49332481	49351228	.	-	.	gene_id "f58304b2-21a9-458b-8d46-6963139e7bce_ENSG00000134287.5"; transcript_id "f58304b2-21a9-458b-8d46-6963139e7bce_ENSG00000134287.5";
chr12	/dev/stdin	exon	49332481	49332891	.	-	.	gene_id "f58304b2-21a9-458b-8d46-6963139e7bce_ENSG00000134287.5"; transcript_id "f58304b2-21a9-458b-8d46-6963139e7bce_ENSG00000134287.5"; exon_number "1"; exon_id "f58304b2-21a9-458b-8d46-6963139e7bce_ENSG00000134287.5.1";
chr12	/dev/stdin	CDS	49332481	49332891	.	-	1	gene_id "f58304b2-21a9-458b-8d46-6963139e7bce_ENSG00000134287.5"; transcript_id "f58304b2-21a9-458b-8d46-6963139e7bce_ENSG00000134287.5"; exon_number "1"; exon_id "f58304b2-21a9-458b-8d46-6963139e7bce_ENSG00000134287.5.1";
chr12	/dev/stdin	exon	49333438	49333562	.	-	.	gene_id "f58304b2-21a9-458b-8d46-6963139e7bce_ENSG00000134287.5"; transcript_id "f58304b2-21a9-458b-8d46-6963139e7bce_ENSG00000134287.5"; exon_number "2"; exon_id "f58304b2-21a9-458b-8d46-6963139e7bce_ENSG00000134287.5.2";
chr12	/dev/stdin	CDS	49333438	49333562	.	-	0	gene_id "f58304b2-21a9-458b-8d46-6963139e7bce_ENSG00000134287.5"; transcript_id "f58304b2-21a9-458b-8d46-6963139e7bce_ENSG00000134287.5"; exon_number "2"; exon_id "f58304b2-21a9-458b-8d46-6963139e7bce_ENSG00000134287.5.2";
chr12	/dev/stdin	exon	49333780	49333890	.	-	.	gene_id "f58304b2-21a9-458b-8d46-6963139e7bce_ENSG00000134287.5"; transcript_id "f58304b2-21a9-458b-8d46-6963139e7bce_ENSG00000134287.5"; exon_number "3"; exon_id "f58304b2-21a9-458b-8d46-6963139e7bce_ENSG00000134287.5.3";
chr12	/dev/stdin	CDS	49333780	49333890	.	-	0	gene_id "f58304b2-21a9-458b-8d46-6963139e7bce_ENSG00000134287.5"; transcript_id "f58304b2-21a9-458b-8d46-6963139e7bce_ENSG00000134287.5"; exon_number "3"; exon_id "f58304b2-21a9-458b-8d46-6963139e7bce_ENSG00000134287.5.3";
chr12	/dev/stdin	exon	49334731	49334971	.	-	.	gene_id "f58304b2-21a9-458b-8d46-6963139e7bce_ENSG00000134287.5"; transcript_id "f58304b2-21a9-458b-8d46-6963139e7bce_ENSG00000134287.5"; exon_number "4"; exon_id "f58304b2-21a9-458b-8d46-6963139e7bce_ENSG00000134287.5.4";
chr12	/dev/stdin	CDS	49334731	49334971	.	-	1	gene_id "f58304b2-21a9-458b-8d46-6963139e7bce_ENSG00000134287.5"; transcript_id "f58304b2-21a9-458b-8d46-6963139e7bce_ENSG00000134287.5"; exon_number "4"; exon_id "f58304b2-21a9-458b-8d46-6963139e7bce_ENSG00000134287.5.4";
chr12	/dev/stdin	exon	49349478	49349543	.	-	.	gene_id "f58304b2-21a9-458b-8d46-6963139e7bce_ENSG00000134287.5"; transcript_id "f58304b2-21a9-458b-8d46-6963139e7bce_ENSG00000134287.5"; exon_number "5"; exon_id "f58304b2-21a9-458b-8d46-6963139e7bce_ENSG00000134287.5.5";
chr12	/dev/stdin	CDS	49349478	49349543	.	-	1	gene_id "f58304b2-21a9-458b-8d46-6963139e7bce_ENSG00000134287.5"; transcript_id "f58304b2-21a9-458b-8d46-6963139e7bce_ENSG00000134287.5"; exon_number "5"; exon_id "f58304b2-21a9-458b-8d46-6963139e7bce_ENSG00000134287.5.5";
chr12	/dev/stdin	exon	49349881	49350133	.	-	.	gene_id "f58304b2-21a9-458b-8d46-6963139e7bce_ENSG00000134287.5"; transcript_id "f58304b2-21a9-458b-8d46-6963139e7bce_ENSG00000134287.5"; exon_number "6"; exon_id "f58304b2-21a9-458b-8d46-6963139e7bce_ENSG00000134287.5.6";
chr12	/dev/stdin	CDS	49349881	49350133	.	-	2	gene_id "f58304b2-21a9-458b-8d46-6963139e7bce_ENSG00000134287.5"; transcript_id "f58304b2-21a9-458b-8d46-6963139e7bce_ENSG00000134287.5"; exon_number "6"; exon_id "f58304b2-21a9-458b-8d46-6963139e7bce_ENSG00000134287.5.6";
chr12	/dev/stdin	exon	49351093	49351228	.	-	.	gene_id "f58304b2-21a9-458b-8d46-6963139e7bce_ENSG00000134287.5"; transcript_id "f58304b2-21a9-458b-8d46-6963139e7bce_ENSG00000134287.5"; exon_number "7"; exon_id "f58304b2-21a9-458b-8d46-6963139e7bce_ENSG00000134287.5.7";
chr12	/dev/stdin	CDS	49351093	49351228	.	-	0	gene_id "f58304b2-21a9-458b-8d46-6963139e7bce_ENSG00000134287.5"; transcript_id "f58304b2-21a9-458b-8d46-6963139e7bce_ENSG00000134287.5"; exon_number "7"; exon_id "f58304b2-21a9-458b-8d46-6963139e7bce_ENSG00000134287.5.7";
chr12	/dev/stdin	start_codon	49351226	49351228	.	-	0	gene_id "f58304b2-21a9-458b-8d46-6963139e7bce_ENSG00000134287.5"; transcript_id "f58304b2-21a9-458b-8d46-6963139e7bce_ENSG00000134287.5"; exon_number "7"; exon_id "f58304b2-21a9-458b-8d46-6963139e7bce_ENSG00000134287.5.7";
chr12	/dev/stdin	transcript	49332489	49351228	.	-	.	gene_id "ENST00000447318.2_ENSG00000134287.5"; transcript_id "ENST00000447318.2_ENSG00000134287.5";
chr12	/dev/stdin	exon	49332489	49332891	.	-	.	gene_id "ENST00000447318.2_ENSG00000134287.5"; transcript_id "ENST00000447318.2_ENSG00000134287.5"; exon_number "1"; exon_id "ENST00000447318.2_ENSG00000134287.5.1";
chr12	/dev/stdin	CDS	49332489	49332891	.	-	2	gene_id "ENST00000447318.2_ENSG00000134287.5"; transcript_id "ENST00000447318.2_ENSG00000134287.5"; exon_number "1"; exon_id "ENST00000447318.2_ENSG00000134287.5.1";
chr12	/dev/stdin	exon	49333438	49333562	.	-	.	gene_id "ENST00000447318.2_ENSG00000134287.5"; transcript_id "ENST00000447318.2_ENSG00000134287.5"; exon_number "2"; exon_id "ENST00000447318.2_ENSG00000134287.5.2";
chr12	/dev/stdin	CDS	49333438	49333562	.	-	1	gene_id "ENST00000447318.2_ENSG00000134287.5"; transcript_id "ENST00000447318.2_ENSG00000134287.5"; exon_number "2"; exon_id "ENST00000447318.2_ENSG00000134287.5.2";
chr12	/dev/stdin	exon	49334731	49334971	.	-	.	gene_id "ENST00000447318.2_ENSG00000134287.5"; transcript_id "ENST00000447318.2_ENSG00000134287.5"; exon_number "3"; exon_id "ENST00000447318.2_ENSG00000134287.5.3";
chr12	/dev/stdin	CDS	49334731	49334971	.	-	2	gene_id "ENST00000447318.2_ENSG00000134287.5"; transcript_id "ENST00000447318.2_ENSG00000134287.5"; exon_number "3"; exon_id "ENST00000447318.2_ENSG00000134287.5.3";
chr12	/dev/stdin	exon	49351093	49351228	.	-	.	gene_id "ENST00000447318.2_ENSG00000134287.5"; transcript_id "ENST00000447318.2_ENSG00000134287.5"; exon_number "4"; exon_id "ENST00000447318.2_ENSG00000134287.5.4";
chr12	/dev/stdin	CDS	49351093	49351228	.	-	0	gene_id "ENST00000447318.2_ENSG00000134287.5"; transcript_id "ENST00000447318.2_ENSG00000134287.5"; exon_number "4"; exon_id "ENST00000447318.2_ENSG00000134287.5.4";
chr12	/dev/stdin	start_codon	49351226	49351228	.	-	0	gene_id "ENST00000447318.2_ENSG00000134287.5"; transcript_id "ENST00000447318.2_ENSG00000134287.5"; exon_number "4"; exon_id "ENST00000447318.2_ENSG00000134287.5.4";
chr12	/dev/stdin	transcript	49396058	49412592	.	-	.	gene_id "ENST00000548065.1_ENSG00000181929.7"; transcript_id "ENST00000548065.1_ENSG00000181929.7";
chr12	/dev/stdin	exon	49396058	49396789	.	-	.	gene_id "ENST00000548065.1_ENSG00000181929.7"; transcript_id "ENST00000548065.1_ENSG00000181929.7"; exon_number "1"; exon_id "ENST00000548065.1_ENSG00000181929.7.1";
chr12	/dev/stdin	CDS	49396061	49396789	.	-	0	gene_id "ENST00000548065.1_ENSG00000181929.7"; transcript_id "ENST00000548065.1_ENSG00000181929.7"; exon_number "1"; exon_id "ENST00000548065.1_ENSG00000181929.7.1";
chr12	/dev/stdin	exon	49396927	49397073	.	-	.	gene_id "ENST00000548065.1_ENSG00000181929.7"; transcript_id "ENST00000548065.1_ENSG00000181929.7"; exon_number "2"; exon_id "ENST00000548065.1_ENSG00000181929.7.2";
chr12	/dev/stdin	CDS	49396927	49397073	.	-	0	gene_id "ENST00000548065.1_ENSG00000181929.7"; transcript_id "ENST00000548065.1_ENSG00000181929.7"; exon_number "2"; exon_id "ENST00000548065.1_ENSG00000181929.7.2";
chr12	/dev/stdin	exon	49397341	49397378	.	-	.	gene_id "ENST00000548065.1_ENSG00000181929.7"; transcript_id "ENST00000548065.1_ENSG00000181929.7"; exon_number "3"; exon_id "ENST00000548065.1_ENSG00000181929.7.3";
chr12	/dev/stdin	CDS	49397341	49397378	.	-	2	gene_id "ENST00000548065.1_ENSG00000181929.7"; transcript_id "ENST00000548065.1_ENSG00000181929.7"; exon_number "3"; exon_id "ENST00000548065.1_ENSG00000181929.7.3";
chr12	/dev/stdin	exon	49397540	49397705	.	-	.	gene_id "ENST00000548065.1_ENSG00000181929.7"; transcript_id "ENST00000548065.1_ENSG00000181929.7"; exon_number "4"; exon_id "ENST00000548065.1_ENSG00000181929.7.4";
chr12	/dev/stdin	CDS	49397540	49397705	.	-	0	gene_id "ENST00000548065.1_ENSG00000181929.7"; transcript_id "ENST00000548065.1_ENSG00000181929.7"; exon_number "4"; exon_id "ENST00000548065.1_ENSG00000181929.7.4";
chr12	/dev/stdin	exon	49398290	49398416	.	-	.	gene_id "ENST00000548065.1_ENSG00000181929.7"; transcript_id "ENST00000548065.1_ENSG00000181929.7"; exon_number "5"; exon_id "ENST00000548065.1_ENSG00000181929.7.5";
chr12	/dev/stdin	CDS	49398290	49398416	.	-	1	gene_id "ENST00000548065.1_ENSG00000181929.7"; transcript_id "ENST00000548065.1_ENSG00000181929.7"; exon_number "5"; exon_id "ENST00000548065.1_ENSG00000181929.7.5";
chr12	/dev/stdin	exon	49398747	49398801	.	-	.	gene_id "ENST00000548065.1_ENSG00000181929.7"; transcript_id "ENST00000548065.1_ENSG00000181929.7"; exon_number "6"; exon_id "ENST00000548065.1_ENSG00000181929.7.6";
chr12	/dev/stdin	CDS	49398747	49398801	.	-	2	gene_id "ENST00000548065.1_ENSG00000181929.7"; transcript_id "ENST00000548065.1_ENSG00000181929.7"; exon_number "6"; exon_id "ENST00000548065.1_ENSG00000181929.7.6";
chr12	/dev/stdin	exon	49398903	49398948	.	-	.	gene_id "ENST00000548065.1_ENSG00000181929.7"; transcript_id "ENST00000548065.1_ENSG00000181929.7"; exon_number "7"; exon_id "ENST00000548065.1_ENSG00000181929.7.7";
chr12	/dev/stdin	CDS	49398903	49398948	.	-	0	gene_id "ENST00000548065.1_ENSG00000181929.7"; transcript_id "ENST00000548065.1_ENSG00000181929.7"; exon_number "7"; exon_id "ENST00000548065.1_ENSG00000181929.7.7";
chr12	/dev/stdin	exon	49399089	49399147	.	-	.	gene_id "ENST00000548065.1_ENSG00000181929.7"; transcript_id "ENST00000548065.1_ENSG00000181929.7"; exon_number "8"; exon_id "ENST00000548065.1_ENSG00000181929.7.8";
chr12	/dev/stdin	CDS	49399089	49399147	.	-	2	gene_id "ENST00000548065.1_ENSG00000181929.7"; transcript_id "ENST00000548065.1_ENSG00000181929.7"; exon_number "8"; exon_id "ENST00000548065.1_ENSG00000181929.7.8";
chr12	/dev/stdin	exon	49399245	49399326	.	-	.	gene_id "ENST00000548065.1_ENSG00000181929.7"; transcript_id "ENST00000548065.1_ENSG00000181929.7"; exon_number "9"; exon_id "ENST00000548065.1_ENSG00000181929.7.9";
chr12	/dev/stdin	CDS	49399245	49399326	.	-	0	gene_id "ENST00000548065.1_ENSG00000181929.7"; transcript_id "ENST00000548065.1_ENSG00000181929.7"; exon_number "9"; exon_id "ENST00000548065.1_ENSG00000181929.7.9";
chr12	/dev/stdin	exon	49399526	49399635	.	-	.	gene_id "ENST00000548065.1_ENSG00000181929.7"; transcript_id "ENST00000548065.1_ENSG00000181929.7"; exon_number "10"; exon_id "ENST00000548065.1_ENSG00000181929.7.10";
chr12	/dev/stdin	CDS	49399526	49399635	.	-	2	gene_id "ENST00000548065.1_ENSG00000181929.7"; transcript_id "ENST00000548065.1_ENSG00000181929.7"; exon_number "10"; exon_id "ENST00000548065.1_ENSG00000181929.7.10";
chr12	/dev/stdin	exon	49406845	49406893	.	-	.	gene_id "ENST00000548065.1_ENSG00000181929.7"; transcript_id "ENST00000548065.1_ENSG00000181929.7"; exon_number "11"; exon_id "ENST00000548065.1_ENSG00000181929.7.11";
chr12	/dev/stdin	CDS	49406845	49406893	.	-	0	gene_id "ENST00000548065.1_ENSG00000181929.7"; transcript_id "ENST00000548065.1_ENSG00000181929.7"; exon_number "11"; exon_id "ENST00000548065.1_ENSG00000181929.7.11";
chr12	/dev/stdin	exon	49412515	49412592	.	-	.	gene_id "ENST00000548065.1_ENSG00000181929.7"; transcript_id "ENST00000548065.1_ENSG00000181929.7"; exon_number "12"; exon_id "ENST00000548065.1_ENSG00000181929.7.12";
chr12	/dev/stdin	CDS	49412515	49412592	.	-	0	gene_id "ENST00000548065.1_ENSG00000181929.7"; transcript_id "ENST00000548065.1_ENSG00000181929.7"; exon_number "12"; exon_id "ENST00000548065.1_ENSG00000181929.7.12";
chr12	/dev/stdin	start_codon	49412590	49412592	.	-	0	gene_id "ENST00000548065.1_ENSG00000181929.7"; transcript_id "ENST00000548065.1_ENSG00000181929.7"; exon_number "12"; exon_id "ENST00000548065.1_ENSG00000181929.7.12";
chr12	/dev/stdin	stop_codon	49396058	49396060	.	-	0	gene_id "ENST00000548065.1_ENSG00000181929.7"; transcript_id "ENST00000548065.1_ENSG00000181929.7"; exon_number "1"; exon_id "ENST00000548065.1_ENSG00000181929.7.1";
chr12	/dev/stdin	transcript	49396058	49412592	.	-	.	gene_id "ENST00000547306.1_ENSG00000181929.7"; transcript_id "ENST00000547306.1_ENSG00000181929.7";
chr12	/dev/stdin	exon	49396058	49396789	.	-	.	gene_id "ENST00000547306.1_ENSG00000181929.7"; transcript_id "ENST00000547306.1_ENSG00000181929.7"; exon_number "1"; exon_id "ENST00000547306.1_ENSG00000181929.7.1";
chr12	/dev/stdin	CDS	49396058	49396789	.	-	2	gene_id "ENST00000547306.1_ENSG00000181929.7"; transcript_id "ENST00000547306.1_ENSG00000181929.7"; exon_number "1"; exon_id "ENST00000547306.1_ENSG00000181929.7.1";
chr12	/dev/stdin	exon	49396927	49397073	.	-	.	gene_id "ENST00000547306.1_ENSG00000181929.7"; transcript_id "ENST00000547306.1_ENSG00000181929.7"; exon_number "2"; exon_id "ENST00000547306.1_ENSG00000181929.7.2";
chr12	/dev/stdin	CDS	49396927	49397073	.	-	2	gene_id "ENST00000547306.1_ENSG00000181929.7"; transcript_id "ENST00000547306.1_ENSG00000181929.7"; exon_number "2"; exon_id "ENST00000547306.1_ENSG00000181929.7.2";
chr12	/dev/stdin	exon	49397341	49397378	.	-	.	gene_id "ENST00000547306.1_ENSG00000181929.7"; transcript_id "ENST00000547306.1_ENSG00000181929.7"; exon_number "3"; exon_id "ENST00000547306.1_ENSG00000181929.7.3";
chr12	/dev/stdin	CDS	49397341	49397378	.	-	1	gene_id "ENST00000547306.1_ENSG00000181929.7"; transcript_id "ENST00000547306.1_ENSG00000181929.7"; exon_number "3"; exon_id "ENST00000547306.1_ENSG00000181929.7.3";
chr12	/dev/stdin	exon	49397540	49397705	.	-	.	gene_id "ENST00000547306.1_ENSG00000181929.7"; transcript_id "ENST00000547306.1_ENSG00000181929.7"; exon_number "4"; exon_id "ENST00000547306.1_ENSG00000181929.7.4";
chr12	/dev/stdin	CDS	49397540	49397705	.	-	2	gene_id "ENST00000547306.1_ENSG00000181929.7"; transcript_id "ENST00000547306.1_ENSG00000181929.7"; exon_number "4"; exon_id "ENST00000547306.1_ENSG00000181929.7.4";
chr12	/dev/stdin	exon	49398290	49398416	.	-	.	gene_id "ENST00000547306.1_ENSG00000181929.7"; transcript_id "ENST00000547306.1_ENSG00000181929.7"; exon_number "5"; exon_id "ENST00000547306.1_ENSG00000181929.7.5";
chr12	/dev/stdin	CDS	49398290	49398416	.	-	0	gene_id "ENST00000547306.1_ENSG00000181929.7"; transcript_id "ENST00000547306.1_ENSG00000181929.7"; exon_number "5"; exon_id "ENST00000547306.1_ENSG00000181929.7.5";
chr12	/dev/stdin	exon	49398747	49398801	.	-	.	gene_id "ENST00000547306.1_ENSG00000181929.7"; transcript_id "ENST00000547306.1_ENSG00000181929.7"; exon_number "6"; exon_id "ENST00000547306.1_ENSG00000181929.7.6";
chr12	/dev/stdin	CDS	49398747	49398801	.	-	1	gene_id "ENST00000547306.1_ENSG00000181929.7"; transcript_id "ENST00000547306.1_ENSG00000181929.7"; exon_number "6"; exon_id "ENST00000547306.1_ENSG00000181929.7.6";
chr12	/dev/stdin	exon	49398903	49398948	.	-	.	gene_id "ENST00000547306.1_ENSG00000181929.7"; transcript_id "ENST00000547306.1_ENSG00000181929.7"; exon_number "7"; exon_id "ENST00000547306.1_ENSG00000181929.7.7";
chr12	/dev/stdin	CDS	49398903	49398948	.	-	2	gene_id "ENST00000547306.1_ENSG00000181929.7"; transcript_id "ENST00000547306.1_ENSG00000181929.7"; exon_number "7"; exon_id "ENST00000547306.1_ENSG00000181929.7.7";
chr12	/dev/stdin	exon	49399089	49399147	.	-	.	gene_id "ENST00000547306.1_ENSG00000181929.7"; transcript_id "ENST00000547306.1_ENSG00000181929.7"; exon_number "8"; exon_id "ENST00000547306.1_ENSG00000181929.7.8";
chr12	/dev/stdin	CDS	49399089	49399147	.	-	1	gene_id "ENST00000547306.1_ENSG00000181929.7"; transcript_id "ENST00000547306.1_ENSG00000181929.7"; exon_number "8"; exon_id "ENST00000547306.1_ENSG00000181929.7.8";
chr12	/dev/stdin	exon	49399245	49399326	.	-	.	gene_id "ENST00000547306.1_ENSG00000181929.7"; transcript_id "ENST00000547306.1_ENSG00000181929.7"; exon_number "9"; exon_id "ENST00000547306.1_ENSG00000181929.7.9";
chr12	/dev/stdin	CDS	49399245	49399326	.	-	2	gene_id "ENST00000547306.1_ENSG00000181929.7"; transcript_id "ENST00000547306.1_ENSG00000181929.7"; exon_number "9"; exon_id "ENST00000547306.1_ENSG00000181929.7.9";
chr12	/dev/stdin	exon	49406845	49406893	.	-	.	gene_id "ENST00000547306.1_ENSG00000181929.7"; transcript_id "ENST00000547306.1_ENSG00000181929.7"; exon_number "10"; exon_id "ENST00000547306.1_ENSG00000181929.7.10";
chr12	/dev/stdin	CDS	49406845	49406893	.	-	0	gene_id "ENST00000547306.1_ENSG00000181929.7"; transcript_id "ENST00000547306.1_ENSG00000181929.7"; exon_number "10"; exon_id "ENST00000547306.1_ENSG00000181929.7.10";
chr12	/dev/stdin	exon	49412515	49412592	.	-	.	gene_id "ENST00000547306.1_ENSG00000181929.7"; transcript_id "ENST00000547306.1_ENSG00000181929.7"; exon_number "11"; exon_id "ENST00000547306.1_ENSG00000181929.7.11";
chr12	/dev/stdin	CDS	49412515	49412592	.	-	0	gene_id "ENST00000547306.1_ENSG00000181929.7"; transcript_id "ENST00000547306.1_ENSG00000181929.7"; exon_number "11"; exon_id "ENST00000547306.1_ENSG00000181929.7.11";
chr12	/dev/stdin	start_codon	49412590	49412592	.	-	0	gene_id "ENST00000547306.1_ENSG00000181929.7"; transcript_id "ENST00000547306.1_ENSG00000181929.7"; exon_number "11"; exon_id "ENST00000547306.1_ENSG00000181929.7.11";
chr12	/dev/stdin	transcript	49396058	49412592	.	-	.	gene_id "fd3e50ac-0507-492b-883c-4eb14965390c_ENSG00000181929.7"; transcript_id "fd3e50ac-0507-492b-883c-4eb14965390c_ENSG00000181929.7";
chr12	/dev/stdin	exon	49396058	49396789	.	-	.	gene_id "fd3e50ac-0507-492b-883c-4eb14965390c_ENSG00000181929.7"; transcript_id "fd3e50ac-0507-492b-883c-4eb14965390c_ENSG00000181929.7"; exon_number "1"; exon_id "fd3e50ac-0507-492b-883c-4eb14965390c_ENSG00000181929.7.1";
chr12	/dev/stdin	CDS	49396058	49396789	.	-	2	gene_id "fd3e50ac-0507-492b-883c-4eb14965390c_ENSG00000181929.7"; transcript_id "fd3e50ac-0507-492b-883c-4eb14965390c_ENSG00000181929.7"; exon_number "1"; exon_id "fd3e50ac-0507-492b-883c-4eb14965390c_ENSG00000181929.7.1";
chr12	/dev/stdin	exon	49396927	49397073	.	-	.	gene_id "fd3e50ac-0507-492b-883c-4eb14965390c_ENSG00000181929.7"; transcript_id "fd3e50ac-0507-492b-883c-4eb14965390c_ENSG00000181929.7"; exon_number "2"; exon_id "fd3e50ac-0507-492b-883c-4eb14965390c_ENSG00000181929.7.2";
chr12	/dev/stdin	CDS	49396927	49397073	.	-	2	gene_id "fd3e50ac-0507-492b-883c-4eb14965390c_ENSG00000181929.7"; transcript_id "fd3e50ac-0507-492b-883c-4eb14965390c_ENSG00000181929.7"; exon_number "2"; exon_id "fd3e50ac-0507-492b-883c-4eb14965390c_ENSG00000181929.7.2";
chr12	/dev/stdin	exon	49397540	49397705	.	-	.	gene_id "fd3e50ac-0507-492b-883c-4eb14965390c_ENSG00000181929.7"; transcript_id "fd3e50ac-0507-492b-883c-4eb14965390c_ENSG00000181929.7"; exon_number "3"; exon_id "fd3e50ac-0507-492b-883c-4eb14965390c_ENSG00000181929.7.3";
chr12	/dev/stdin	CDS	49397540	49397705	.	-	0	gene_id "fd3e50ac-0507-492b-883c-4eb14965390c_ENSG00000181929.7"; transcript_id "fd3e50ac-0507-492b-883c-4eb14965390c_ENSG00000181929.7"; exon_number "3"; exon_id "fd3e50ac-0507-492b-883c-4eb14965390c_ENSG00000181929.7.3";
chr12	/dev/stdin	exon	49398290	49398416	.	-	.	gene_id "fd3e50ac-0507-492b-883c-4eb14965390c_ENSG00000181929.7"; transcript_id "fd3e50ac-0507-492b-883c-4eb14965390c_ENSG00000181929.7"; exon_number "4"; exon_id "fd3e50ac-0507-492b-883c-4eb14965390c_ENSG00000181929.7.4";
chr12	/dev/stdin	CDS	49398290	49398416	.	-	1	gene_id "fd3e50ac-0507-492b-883c-4eb14965390c_ENSG00000181929.7"; transcript_id "fd3e50ac-0507-492b-883c-4eb14965390c_ENSG00000181929.7"; exon_number "4"; exon_id "fd3e50ac-0507-492b-883c-4eb14965390c_ENSG00000181929.7.4";
chr12	/dev/stdin	exon	49398747	49398801	.	-	.	gene_id "fd3e50ac-0507-492b-883c-4eb14965390c_ENSG00000181929.7"; transcript_id "fd3e50ac-0507-492b-883c-4eb14965390c_ENSG00000181929.7"; exon_number "5"; exon_id "fd3e50ac-0507-492b-883c-4eb14965390c_ENSG00000181929.7.5";
chr12	/dev/stdin	CDS	49398747	49398801	.	-	2	gene_id "fd3e50ac-0507-492b-883c-4eb14965390c_ENSG00000181929.7"; transcript_id "fd3e50ac-0507-492b-883c-4eb14965390c_ENSG00000181929.7"; exon_number "5"; exon_id "fd3e50ac-0507-492b-883c-4eb14965390c_ENSG00000181929.7.5";
chr12	/dev/stdin	exon	49398903	49398948	.	-	.	gene_id "fd3e50ac-0507-492b-883c-4eb14965390c_ENSG00000181929.7"; transcript_id "fd3e50ac-0507-492b-883c-4eb14965390c_ENSG00000181929.7"; exon_number "6"; exon_id "fd3e50ac-0507-492b-883c-4eb14965390c_ENSG00000181929.7.6";
chr12	/dev/stdin	CDS	49398903	49398948	.	-	0	gene_id "fd3e50ac-0507-492b-883c-4eb14965390c_ENSG00000181929.7"; transcript_id "fd3e50ac-0507-492b-883c-4eb14965390c_ENSG00000181929.7"; exon_number "6"; exon_id "fd3e50ac-0507-492b-883c-4eb14965390c_ENSG00000181929.7.6";
chr12	/dev/stdin	exon	49399089	49399147	.	-	.	gene_id "fd3e50ac-0507-492b-883c-4eb14965390c_ENSG00000181929.7"; transcript_id "fd3e50ac-0507-492b-883c-4eb14965390c_ENSG00000181929.7"; exon_number "7"; exon_id "fd3e50ac-0507-492b-883c-4eb14965390c_ENSG00000181929.7.7";
chr12	/dev/stdin	CDS	49399089	49399147	.	-	2	gene_id "fd3e50ac-0507-492b-883c-4eb14965390c_ENSG00000181929.7"; transcript_id "fd3e50ac-0507-492b-883c-4eb14965390c_ENSG00000181929.7"; exon_number "7"; exon_id "fd3e50ac-0507-492b-883c-4eb14965390c_ENSG00000181929.7.7";
chr12	/dev/stdin	exon	49399245	49399326	.	-	.	gene_id "fd3e50ac-0507-492b-883c-4eb14965390c_ENSG00000181929.7"; transcript_id "fd3e50ac-0507-492b-883c-4eb14965390c_ENSG00000181929.7"; exon_number "8"; exon_id "fd3e50ac-0507-492b-883c-4eb14965390c_ENSG00000181929.7.8";
chr12	/dev/stdin	CDS	49399245	49399326	.	-	0	gene_id "fd3e50ac-0507-492b-883c-4eb14965390c_ENSG00000181929.7"; transcript_id "fd3e50ac-0507-492b-883c-4eb14965390c_ENSG00000181929.7"; exon_number "8"; exon_id "fd3e50ac-0507-492b-883c-4eb14965390c_ENSG00000181929.7.8";
chr12	/dev/stdin	exon	49399526	49399635	.	-	.	gene_id "fd3e50ac-0507-492b-883c-4eb14965390c_ENSG00000181929.7"; transcript_id "fd3e50ac-0507-492b-883c-4eb14965390c_ENSG00000181929.7"; exon_number "9"; exon_id "fd3e50ac-0507-492b-883c-4eb14965390c_ENSG00000181929.7.9";
chr12	/dev/stdin	CDS	49399526	49399635	.	-	2	gene_id "fd3e50ac-0507-492b-883c-4eb14965390c_ENSG00000181929.7"; transcript_id "fd3e50ac-0507-492b-883c-4eb14965390c_ENSG00000181929.7"; exon_number "9"; exon_id "fd3e50ac-0507-492b-883c-4eb14965390c_ENSG00000181929.7.9";
chr12	/dev/stdin	exon	49406845	49406893	.	-	.	gene_id "fd3e50ac-0507-492b-883c-4eb14965390c_ENSG00000181929.7"; transcript_id "fd3e50ac-0507-492b-883c-4eb14965390c_ENSG00000181929.7"; exon_number "10"; exon_id "fd3e50ac-0507-492b-883c-4eb14965390c_ENSG00000181929.7.10";
chr12	/dev/stdin	CDS	49406845	49406893	.	-	0	gene_id "fd3e50ac-0507-492b-883c-4eb14965390c_ENSG00000181929.7"; transcript_id "fd3e50ac-0507-492b-883c-4eb14965390c_ENSG00000181929.7"; exon_number "10"; exon_id "fd3e50ac-0507-492b-883c-4eb14965390c_ENSG00000181929.7.10";
chr12	/dev/stdin	exon	49412515	49412592	.	-	.	gene_id "fd3e50ac-0507-492b-883c-4eb14965390c_ENSG00000181929.7"; transcript_id "fd3e50ac-0507-492b-883c-4eb14965390c_ENSG00000181929.7"; exon_number "11"; exon_id "fd3e50ac-0507-492b-883c-4eb14965390c_ENSG00000181929.7.11";
chr12	/dev/stdin	CDS	49412515	49412592	.	-	0	gene_id "fd3e50ac-0507-492b-883c-4eb14965390c_ENSG00000181929.7"; transcript_id "fd3e50ac-0507-492b-883c-4eb14965390c_ENSG00000181929.7"; exon_number "11"; exon_id "fd3e50ac-0507-492b-883c-4eb14965390c_ENSG00000181929.7.11";
chr12	/dev/stdin	start_codon	49412590	49412592	.	-	0	gene_id "fd3e50ac-0507-492b-883c-4eb14965390c_ENSG00000181929.7"; transcript_id "fd3e50ac-0507-492b-883c-4eb14965390c_ENSG00000181929.7"; exon_number "11"; exon_id "fd3e50ac-0507-492b-883c-4eb14965390c_ENSG00000181929.7.11";
chr12	/dev/stdin	transcript	49396058	49412592	.	-	.	gene_id "c624d0a4-23c2-45fc-8ca5-b142601174a5_ENSG00000181929.7"; transcript_id "c624d0a4-23c2-45fc-8ca5-b142601174a5_ENSG00000181929.7";
chr12	/dev/stdin	exon	49396058	49396789	.	-	.	gene_id "c624d0a4-23c2-45fc-8ca5-b142601174a5_ENSG00000181929.7"; transcript_id "c624d0a4-23c2-45fc-8ca5-b142601174a5_ENSG00000181929.7"; exon_number "1"; exon_id "c624d0a4-23c2-45fc-8ca5-b142601174a5_ENSG00000181929.7.1";
chr12	/dev/stdin	CDS	49396058	49396789	.	-	1	gene_id "c624d0a4-23c2-45fc-8ca5-b142601174a5_ENSG00000181929.7"; transcript_id "c624d0a4-23c2-45fc-8ca5-b142601174a5_ENSG00000181929.7"; exon_number "1"; exon_id "c624d0a4-23c2-45fc-8ca5-b142601174a5_ENSG00000181929.7.1";
chr12	/dev/stdin	exon	49396927	49397073	.	-	.	gene_id "c624d0a4-23c2-45fc-8ca5-b142601174a5_ENSG00000181929.7"; transcript_id "c624d0a4-23c2-45fc-8ca5-b142601174a5_ENSG00000181929.7"; exon_number "2"; exon_id "c624d0a4-23c2-45fc-8ca5-b142601174a5_ENSG00000181929.7.2";
chr12	/dev/stdin	CDS	49396927	49397073	.	-	1	gene_id "c624d0a4-23c2-45fc-8ca5-b142601174a5_ENSG00000181929.7"; transcript_id "c624d0a4-23c2-45fc-8ca5-b142601174a5_ENSG00000181929.7"; exon_number "2"; exon_id "c624d0a4-23c2-45fc-8ca5-b142601174a5_ENSG00000181929.7.2";
chr12	/dev/stdin	exon	49397341	49397378	.	-	.	gene_id "c624d0a4-23c2-45fc-8ca5-b142601174a5_ENSG00000181929.7"; transcript_id "c624d0a4-23c2-45fc-8ca5-b142601174a5_ENSG00000181929.7"; exon_number "3"; exon_id "c624d0a4-23c2-45fc-8ca5-b142601174a5_ENSG00000181929.7.3";
chr12	/dev/stdin	CDS	49397341	49397378	.	-	0	gene_id "c624d0a4-23c2-45fc-8ca5-b142601174a5_ENSG00000181929.7"; transcript_id "c624d0a4-23c2-45fc-8ca5-b142601174a5_ENSG00000181929.7"; exon_number "3"; exon_id "c624d0a4-23c2-45fc-8ca5-b142601174a5_ENSG00000181929.7.3";
chr12	/dev/stdin	exon	49397540	49397705	.	-	.	gene_id "c624d0a4-23c2-45fc-8ca5-b142601174a5_ENSG00000181929.7"; transcript_id "c624d0a4-23c2-45fc-8ca5-b142601174a5_ENSG00000181929.7"; exon_number "4"; exon_id "c624d0a4-23c2-45fc-8ca5-b142601174a5_ENSG00000181929.7.4";
chr12	/dev/stdin	CDS	49397540	49397705	.	-	1	gene_id "c624d0a4-23c2-45fc-8ca5-b142601174a5_ENSG00000181929.7"; transcript_id "c624d0a4-23c2-45fc-8ca5-b142601174a5_ENSG00000181929.7"; exon_number "4"; exon_id "c624d0a4-23c2-45fc-8ca5-b142601174a5_ENSG00000181929.7.4";
chr12	/dev/stdin	exon	49398290	49398416	.	-	.	gene_id "c624d0a4-23c2-45fc-8ca5-b142601174a5_ENSG00000181929.7"; transcript_id "c624d0a4-23c2-45fc-8ca5-b142601174a5_ENSG00000181929.7"; exon_number "5"; exon_id "c624d0a4-23c2-45fc-8ca5-b142601174a5_ENSG00000181929.7.5";
chr12	/dev/stdin	CDS	49398290	49398416	.	-	2	gene_id "c624d0a4-23c2-45fc-8ca5-b142601174a5_ENSG00000181929.7"; transcript_id "c624d0a4-23c2-45fc-8ca5-b142601174a5_ENSG00000181929.7"; exon_number "5"; exon_id "c624d0a4-23c2-45fc-8ca5-b142601174a5_ENSG00000181929.7.5";
chr12	/dev/stdin	exon	49398747	49398801	.	-	.	gene_id "c624d0a4-23c2-45fc-8ca5-b142601174a5_ENSG00000181929.7"; transcript_id "c624d0a4-23c2-45fc-8ca5-b142601174a5_ENSG00000181929.7"; exon_number "6"; exon_id "c624d0a4-23c2-45fc-8ca5-b142601174a5_ENSG00000181929.7.6";
chr12	/dev/stdin	CDS	49398747	49398801	.	-	0	gene_id "c624d0a4-23c2-45fc-8ca5-b142601174a5_ENSG00000181929.7"; transcript_id "c624d0a4-23c2-45fc-8ca5-b142601174a5_ENSG00000181929.7"; exon_number "6"; exon_id "c624d0a4-23c2-45fc-8ca5-b142601174a5_ENSG00000181929.7.6";
chr12	/dev/stdin	exon	49398903	49398948	.	-	.	gene_id "c624d0a4-23c2-45fc-8ca5-b142601174a5_ENSG00000181929.7"; transcript_id "c624d0a4-23c2-45fc-8ca5-b142601174a5_ENSG00000181929.7"; exon_number "7"; exon_id "c624d0a4-23c2-45fc-8ca5-b142601174a5_ENSG00000181929.7.7";
chr12	/dev/stdin	CDS	49398903	49398948	.	-	1	gene_id "c624d0a4-23c2-45fc-8ca5-b142601174a5_ENSG00000181929.7"; transcript_id "c624d0a4-23c2-45fc-8ca5-b142601174a5_ENSG00000181929.7"; exon_number "7"; exon_id "c624d0a4-23c2-45fc-8ca5-b142601174a5_ENSG00000181929.7.7";
chr12	/dev/stdin	exon	49399089	49399147	.	-	.	gene_id "c624d0a4-23c2-45fc-8ca5-b142601174a5_ENSG00000181929.7"; transcript_id "c624d0a4-23c2-45fc-8ca5-b142601174a5_ENSG00000181929.7"; exon_number "8"; exon_id "c624d0a4-23c2-45fc-8ca5-b142601174a5_ENSG00000181929.7.8";
chr12	/dev/stdin	CDS	49399089	49399147	.	-	0	gene_id "c624d0a4-23c2-45fc-8ca5-b142601174a5_ENSG00000181929.7"; transcript_id "c624d0a4-23c2-45fc-8ca5-b142601174a5_ENSG00000181929.7"; exon_number "8"; exon_id "c624d0a4-23c2-45fc-8ca5-b142601174a5_ENSG00000181929.7.8";
chr12	/dev/stdin	exon	49399245	49399326	.	-	.	gene_id "c624d0a4-23c2-45fc-8ca5-b142601174a5_ENSG00000181929.7"; transcript_id "c624d0a4-23c2-45fc-8ca5-b142601174a5_ENSG00000181929.7"; exon_number "9"; exon_id "c624d0a4-23c2-45fc-8ca5-b142601174a5_ENSG00000181929.7.9";
chr12	/dev/stdin	CDS	49399245	49399326	.	-	1	gene_id "c624d0a4-23c2-45fc-8ca5-b142601174a5_ENSG00000181929.7"; transcript_id "c624d0a4-23c2-45fc-8ca5-b142601174a5_ENSG00000181929.7"; exon_number "9"; exon_id "c624d0a4-23c2-45fc-8ca5-b142601174a5_ENSG00000181929.7.9";
chr12	/dev/stdin	exon	49399526	49399635	.	-	.	gene_id "c624d0a4-23c2-45fc-8ca5-b142601174a5_ENSG00000181929.7"; transcript_id "c624d0a4-23c2-45fc-8ca5-b142601174a5_ENSG00000181929.7"; exon_number "10"; exon_id "c624d0a4-23c2-45fc-8ca5-b142601174a5_ENSG00000181929.7.10";
chr12	/dev/stdin	CDS	49399526	49399635	.	-	0	gene_id "c624d0a4-23c2-45fc-8ca5-b142601174a5_ENSG00000181929.7"; transcript_id "c624d0a4-23c2-45fc-8ca5-b142601174a5_ENSG00000181929.7"; exon_number "10"; exon_id "c624d0a4-23c2-45fc-8ca5-b142601174a5_ENSG00000181929.7.10";
chr12	/dev/stdin	exon	49402209	49402382	.	-	.	gene_id "c624d0a4-23c2-45fc-8ca5-b142601174a5_ENSG00000181929.7"; transcript_id "c624d0a4-23c2-45fc-8ca5-b142601174a5_ENSG00000181929.7"; exon_number "11"; exon_id "c624d0a4-23c2-45fc-8ca5-b142601174a5_ENSG00000181929.7.11";
chr12	/dev/stdin	CDS	49402209	49402382	.	-	0	gene_id "c624d0a4-23c2-45fc-8ca5-b142601174a5_ENSG00000181929.7"; transcript_id "c624d0a4-23c2-45fc-8ca5-b142601174a5_ENSG00000181929.7"; exon_number "11"; exon_id "c624d0a4-23c2-45fc-8ca5-b142601174a5_ENSG00000181929.7.11";
chr12	/dev/stdin	exon	49406845	49406893	.	-	.	gene_id "c624d0a4-23c2-45fc-8ca5-b142601174a5_ENSG00000181929.7"; transcript_id "c624d0a4-23c2-45fc-8ca5-b142601174a5_ENSG00000181929.7"; exon_number "12"; exon_id "c624d0a4-23c2-45fc-8ca5-b142601174a5_ENSG00000181929.7.12";
chr12	/dev/stdin	CDS	49406845	49406893	.	-	1	gene_id "c624d0a4-23c2-45fc-8ca5-b142601174a5_ENSG00000181929.7"; transcript_id "c624d0a4-23c2-45fc-8ca5-b142601174a5_ENSG00000181929.7"; exon_number "12"; exon_id "c624d0a4-23c2-45fc-8ca5-b142601174a5_ENSG00000181929.7.12";
chr12	/dev/stdin	exon	49410390	49410622	.	-	.	gene_id "c624d0a4-23c2-45fc-8ca5-b142601174a5_ENSG00000181929.7"; transcript_id "c624d0a4-23c2-45fc-8ca5-b142601174a5_ENSG00000181929.7"; exon_number "13"; exon_id "c624d0a4-23c2-45fc-8ca5-b142601174a5_ENSG00000181929.7.13";
chr12	/dev/stdin	CDS	49410390	49410622	.	-	0	gene_id "c624d0a4-23c2-45fc-8ca5-b142601174a5_ENSG00000181929.7"; transcript_id "c624d0a4-23c2-45fc-8ca5-b142601174a5_ENSG00000181929.7"; exon_number "13"; exon_id "c624d0a4-23c2-45fc-8ca5-b142601174a5_ENSG00000181929.7.13";
chr12	/dev/stdin	exon	49412515	49412592	.	-	.	gene_id "c624d0a4-23c2-45fc-8ca5-b142601174a5_ENSG00000181929.7"; transcript_id "c624d0a4-23c2-45fc-8ca5-b142601174a5_ENSG00000181929.7"; exon_number "14"; exon_id "c624d0a4-23c2-45fc-8ca5-b142601174a5_ENSG00000181929.7.14";
chr12	/dev/stdin	CDS	49412515	49412592	.	-	0	gene_id "c624d0a4-23c2-45fc-8ca5-b142601174a5_ENSG00000181929.7"; transcript_id "c624d0a4-23c2-45fc-8ca5-b142601174a5_ENSG00000181929.7"; exon_number "14"; exon_id "c624d0a4-23c2-45fc-8ca5-b142601174a5_ENSG00000181929.7.14";
chr12	/dev/stdin	start_codon	49412590	49412592	.	-	0	gene_id "c624d0a4-23c2-45fc-8ca5-b142601174a5_ENSG00000181929.7"; transcript_id "c624d0a4-23c2-45fc-8ca5-b142601174a5_ENSG00000181929.7"; exon_number "14"; exon_id "c624d0a4-23c2-45fc-8ca5-b142601174a5_ENSG00000181929.7.14";
chr12	/dev/stdin	transcript	49396058	49412592	.	-	.	gene_id "ENST00000316299.5_ENSG00000181929.7"; transcript_id "ENST00000316299.5_ENSG00000181929.7";
chr12	/dev/stdin	exon	49396058	49396789	.	-	.	gene_id "ENST00000316299.5_ENSG00000181929.7"; transcript_id "ENST00000316299.5_ENSG00000181929.7"; exon_number "1"; exon_id "ENST00000316299.5_ENSG00000181929.7.1";
chr12	/dev/stdin	CDS	49396061	49396789	.	-	0	gene_id "ENST00000316299.5_ENSG00000181929.7"; transcript_id "ENST00000316299.5_ENSG00000181929.7"; exon_number "1"; exon_id "ENST00000316299.5_ENSG00000181929.7.1";
chr12	/dev/stdin	exon	49396927	49397073	.	-	.	gene_id "ENST00000316299.5_ENSG00000181929.7"; transcript_id "ENST00000316299.5_ENSG00000181929.7"; exon_number "2"; exon_id "ENST00000316299.5_ENSG00000181929.7.2";
chr12	/dev/stdin	CDS	49396927	49397073	.	-	0	gene_id "ENST00000316299.5_ENSG00000181929.7"; transcript_id "ENST00000316299.5_ENSG00000181929.7"; exon_number "2"; exon_id "ENST00000316299.5_ENSG00000181929.7.2";
chr12	/dev/stdin	exon	49397341	49397378	.	-	.	gene_id "ENST00000316299.5_ENSG00000181929.7"; transcript_id "ENST00000316299.5_ENSG00000181929.7"; exon_number "3"; exon_id "ENST00000316299.5_ENSG00000181929.7.3";
chr12	/dev/stdin	CDS	49397341	49397378	.	-	2	gene_id "ENST00000316299.5_ENSG00000181929.7"; transcript_id "ENST00000316299.5_ENSG00000181929.7"; exon_number "3"; exon_id "ENST00000316299.5_ENSG00000181929.7.3";
chr12	/dev/stdin	exon	49397540	49397705	.	-	.	gene_id "ENST00000316299.5_ENSG00000181929.7"; transcript_id "ENST00000316299.5_ENSG00000181929.7"; exon_number "4"; exon_id "ENST00000316299.5_ENSG00000181929.7.4";
chr12	/dev/stdin	CDS	49397540	49397705	.	-	0	gene_id "ENST00000316299.5_ENSG00000181929.7"; transcript_id "ENST00000316299.5_ENSG00000181929.7"; exon_number "4"; exon_id "ENST00000316299.5_ENSG00000181929.7.4";
chr12	/dev/stdin	exon	49398290	49398416	.	-	.	gene_id "ENST00000316299.5_ENSG00000181929.7"; transcript_id "ENST00000316299.5_ENSG00000181929.7"; exon_number "5"; exon_id "ENST00000316299.5_ENSG00000181929.7.5";
chr12	/dev/stdin	CDS	49398290	49398416	.	-	1	gene_id "ENST00000316299.5_ENSG00000181929.7"; transcript_id "ENST00000316299.5_ENSG00000181929.7"; exon_number "5"; exon_id "ENST00000316299.5_ENSG00000181929.7.5";
chr12	/dev/stdin	exon	49398747	49398801	.	-	.	gene_id "ENST00000316299.5_ENSG00000181929.7"; transcript_id "ENST00000316299.5_ENSG00000181929.7"; exon_number "6"; exon_id "ENST00000316299.5_ENSG00000181929.7.6";
chr12	/dev/stdin	CDS	49398747	49398801	.	-	2	gene_id "ENST00000316299.5_ENSG00000181929.7"; transcript_id "ENST00000316299.5_ENSG00000181929.7"; exon_number "6"; exon_id "ENST00000316299.5_ENSG00000181929.7.6";
chr12	/dev/stdin	exon	49398903	49398948	.	-	.	gene_id "ENST00000316299.5_ENSG00000181929.7"; transcript_id "ENST00000316299.5_ENSG00000181929.7"; exon_number "7"; exon_id "ENST00000316299.5_ENSG00000181929.7.7";
chr12	/dev/stdin	CDS	49398903	49398948	.	-	0	gene_id "ENST00000316299.5_ENSG00000181929.7"; transcript_id "ENST00000316299.5_ENSG00000181929.7"; exon_number "7"; exon_id "ENST00000316299.5_ENSG00000181929.7.7";
chr12	/dev/stdin	exon	49399089	49399174	.	-	.	gene_id "ENST00000316299.5_ENSG00000181929.7"; transcript_id "ENST00000316299.5_ENSG00000181929.7"; exon_number "8"; exon_id "ENST00000316299.5_ENSG00000181929.7.8";
chr12	/dev/stdin	CDS	49399089	49399174	.	-	2	gene_id "ENST00000316299.5_ENSG00000181929.7"; transcript_id "ENST00000316299.5_ENSG00000181929.7"; exon_number "8"; exon_id "ENST00000316299.5_ENSG00000181929.7.8";
chr12	/dev/stdin	exon	49399245	49399326	.	-	.	gene_id "ENST00000316299.5_ENSG00000181929.7"; transcript_id "ENST00000316299.5_ENSG00000181929.7"; exon_number "9"; exon_id "ENST00000316299.5_ENSG00000181929.7.9";
chr12	/dev/stdin	CDS	49399245	49399326	.	-	0	gene_id "ENST00000316299.5_ENSG00000181929.7"; transcript_id "ENST00000316299.5_ENSG00000181929.7"; exon_number "9"; exon_id "ENST00000316299.5_ENSG00000181929.7.9";
chr12	/dev/stdin	exon	49399526	49399635	.	-	.	gene_id "ENST00000316299.5_ENSG00000181929.7"; transcript_id "ENST00000316299.5_ENSG00000181929.7"; exon_number "10"; exon_id "ENST00000316299.5_ENSG00000181929.7.10";
chr12	/dev/stdin	CDS	49399526	49399635	.	-	2	gene_id "ENST00000316299.5_ENSG00000181929.7"; transcript_id "ENST00000316299.5_ENSG00000181929.7"; exon_number "10"; exon_id "ENST00000316299.5_ENSG00000181929.7.10";
chr12	/dev/stdin	exon	49406845	49406893	.	-	.	gene_id "ENST00000316299.5_ENSG00000181929.7"; transcript_id "ENST00000316299.5_ENSG00000181929.7"; exon_number "11"; exon_id "ENST00000316299.5_ENSG00000181929.7.11";
chr12	/dev/stdin	CDS	49406845	49406893	.	-	0	gene_id "ENST00000316299.5_ENSG00000181929.7"; transcript_id "ENST00000316299.5_ENSG00000181929.7"; exon_number "11"; exon_id "ENST00000316299.5_ENSG00000181929.7.11";
chr12	/dev/stdin	exon	49412515	49412592	.	-	.	gene_id "ENST00000316299.5_ENSG00000181929.7"; transcript_id "ENST00000316299.5_ENSG00000181929.7"; exon_number "12"; exon_id "ENST00000316299.5_ENSG00000181929.7.12";
chr12	/dev/stdin	CDS	49412515	49412592	.	-	0	gene_id "ENST00000316299.5_ENSG00000181929.7"; transcript_id "ENST00000316299.5_ENSG00000181929.7"; exon_number "12"; exon_id "ENST00000316299.5_ENSG00000181929.7.12";
chr12	/dev/stdin	start_codon	49412590	49412592	.	-	0	gene_id "ENST00000316299.5_ENSG00000181929.7"; transcript_id "ENST00000316299.5_ENSG00000181929.7"; exon_number "12"; exon_id "ENST00000316299.5_ENSG00000181929.7.12";
chr12	/dev/stdin	stop_codon	49396058	49396060	.	-	0	gene_id "ENST00000316299.5_ENSG00000181929.7"; transcript_id "ENST00000316299.5_ENSG00000181929.7"; exon_number "1"; exon_id "ENST00000316299.5_ENSG00000181929.7.1";
chr12	/dev/stdin	transcript	49396058	49412592	.	-	.	gene_id "d934ae06-c45b-4380-b7fb-3ed34c35567a_ENSG00000181929.7"; transcript_id "d934ae06-c45b-4380-b7fb-3ed34c35567a_ENSG00000181929.7";
chr12	/dev/stdin	exon	49396058	49396789	.	-	.	gene_id "d934ae06-c45b-4380-b7fb-3ed34c35567a_ENSG00000181929.7"; transcript_id "d934ae06-c45b-4380-b7fb-3ed34c35567a_ENSG00000181929.7"; exon_number "1"; exon_id "d934ae06-c45b-4380-b7fb-3ed34c35567a_ENSG00000181929.7.1";
chr12	/dev/stdin	CDS	49396058	49396789	.	-	1	gene_id "d934ae06-c45b-4380-b7fb-3ed34c35567a_ENSG00000181929.7"; transcript_id "d934ae06-c45b-4380-b7fb-3ed34c35567a_ENSG00000181929.7"; exon_number "1"; exon_id "d934ae06-c45b-4380-b7fb-3ed34c35567a_ENSG00000181929.7.1";
chr12	/dev/stdin	exon	49396927	49397073	.	-	.	gene_id "d934ae06-c45b-4380-b7fb-3ed34c35567a_ENSG00000181929.7"; transcript_id "d934ae06-c45b-4380-b7fb-3ed34c35567a_ENSG00000181929.7"; exon_number "2"; exon_id "d934ae06-c45b-4380-b7fb-3ed34c35567a_ENSG00000181929.7.2";
chr12	/dev/stdin	CDS	49396927	49397073	.	-	1	gene_id "d934ae06-c45b-4380-b7fb-3ed34c35567a_ENSG00000181929.7"; transcript_id "d934ae06-c45b-4380-b7fb-3ed34c35567a_ENSG00000181929.7"; exon_number "2"; exon_id "d934ae06-c45b-4380-b7fb-3ed34c35567a_ENSG00000181929.7.2";
chr12	/dev/stdin	exon	49397341	49397378	.	-	.	gene_id "d934ae06-c45b-4380-b7fb-3ed34c35567a_ENSG00000181929.7"; transcript_id "d934ae06-c45b-4380-b7fb-3ed34c35567a_ENSG00000181929.7"; exon_number "3"; exon_id "d934ae06-c45b-4380-b7fb-3ed34c35567a_ENSG00000181929.7.3";
chr12	/dev/stdin	CDS	49397341	49397378	.	-	0	gene_id "d934ae06-c45b-4380-b7fb-3ed34c35567a_ENSG00000181929.7"; transcript_id "d934ae06-c45b-4380-b7fb-3ed34c35567a_ENSG00000181929.7"; exon_number "3"; exon_id "d934ae06-c45b-4380-b7fb-3ed34c35567a_ENSG00000181929.7.3";
chr12	/dev/stdin	exon	49397540	49397705	.	-	.	gene_id "d934ae06-c45b-4380-b7fb-3ed34c35567a_ENSG00000181929.7"; transcript_id "d934ae06-c45b-4380-b7fb-3ed34c35567a_ENSG00000181929.7"; exon_number "4"; exon_id "d934ae06-c45b-4380-b7fb-3ed34c35567a_ENSG00000181929.7.4";
chr12	/dev/stdin	CDS	49397540	49397705	.	-	1	gene_id "d934ae06-c45b-4380-b7fb-3ed34c35567a_ENSG00000181929.7"; transcript_id "d934ae06-c45b-4380-b7fb-3ed34c35567a_ENSG00000181929.7"; exon_number "4"; exon_id "d934ae06-c45b-4380-b7fb-3ed34c35567a_ENSG00000181929.7.4";
chr12	/dev/stdin	exon	49398290	49398416	.	-	.	gene_id "d934ae06-c45b-4380-b7fb-3ed34c35567a_ENSG00000181929.7"; transcript_id "d934ae06-c45b-4380-b7fb-3ed34c35567a_ENSG00000181929.7"; exon_number "5"; exon_id "d934ae06-c45b-4380-b7fb-3ed34c35567a_ENSG00000181929.7.5";
chr12	/dev/stdin	CDS	49398290	49398416	.	-	2	gene_id "d934ae06-c45b-4380-b7fb-3ed34c35567a_ENSG00000181929.7"; transcript_id "d934ae06-c45b-4380-b7fb-3ed34c35567a_ENSG00000181929.7"; exon_number "5"; exon_id "d934ae06-c45b-4380-b7fb-3ed34c35567a_ENSG00000181929.7.5";
chr12	/dev/stdin	exon	49398747	49398801	.	-	.	gene_id "d934ae06-c45b-4380-b7fb-3ed34c35567a_ENSG00000181929.7"; transcript_id "d934ae06-c45b-4380-b7fb-3ed34c35567a_ENSG00000181929.7"; exon_number "6"; exon_id "d934ae06-c45b-4380-b7fb-3ed34c35567a_ENSG00000181929.7.6";
chr12	/dev/stdin	CDS	49398747	49398801	.	-	0	gene_id "d934ae06-c45b-4380-b7fb-3ed34c35567a_ENSG00000181929.7"; transcript_id "d934ae06-c45b-4380-b7fb-3ed34c35567a_ENSG00000181929.7"; exon_number "6"; exon_id "d934ae06-c45b-4380-b7fb-3ed34c35567a_ENSG00000181929.7.6";
chr12	/dev/stdin	exon	49398903	49398948	.	-	.	gene_id "d934ae06-c45b-4380-b7fb-3ed34c35567a_ENSG00000181929.7"; transcript_id "d934ae06-c45b-4380-b7fb-3ed34c35567a_ENSG00000181929.7"; exon_number "7"; exon_id "d934ae06-c45b-4380-b7fb-3ed34c35567a_ENSG00000181929.7.7";
chr12	/dev/stdin	CDS	49398903	49398948	.	-	1	gene_id "d934ae06-c45b-4380-b7fb-3ed34c35567a_ENSG00000181929.7"; transcript_id "d934ae06-c45b-4380-b7fb-3ed34c35567a_ENSG00000181929.7"; exon_number "7"; exon_id "d934ae06-c45b-4380-b7fb-3ed34c35567a_ENSG00000181929.7.7";
chr12	/dev/stdin	exon	49399089	49399147	.	-	.	gene_id "d934ae06-c45b-4380-b7fb-3ed34c35567a_ENSG00000181929.7"; transcript_id "d934ae06-c45b-4380-b7fb-3ed34c35567a_ENSG00000181929.7"; exon_number "8"; exon_id "d934ae06-c45b-4380-b7fb-3ed34c35567a_ENSG00000181929.7.8";
chr12	/dev/stdin	CDS	49399089	49399147	.	-	0	gene_id "d934ae06-c45b-4380-b7fb-3ed34c35567a_ENSG00000181929.7"; transcript_id "d934ae06-c45b-4380-b7fb-3ed34c35567a_ENSG00000181929.7"; exon_number "8"; exon_id "d934ae06-c45b-4380-b7fb-3ed34c35567a_ENSG00000181929.7.8";
chr12	/dev/stdin	exon	49399245	49399326	.	-	.	gene_id "d934ae06-c45b-4380-b7fb-3ed34c35567a_ENSG00000181929.7"; transcript_id "d934ae06-c45b-4380-b7fb-3ed34c35567a_ENSG00000181929.7"; exon_number "9"; exon_id "d934ae06-c45b-4380-b7fb-3ed34c35567a_ENSG00000181929.7.9";
chr12	/dev/stdin	CDS	49399245	49399326	.	-	1	gene_id "d934ae06-c45b-4380-b7fb-3ed34c35567a_ENSG00000181929.7"; transcript_id "d934ae06-c45b-4380-b7fb-3ed34c35567a_ENSG00000181929.7"; exon_number "9"; exon_id "d934ae06-c45b-4380-b7fb-3ed34c35567a_ENSG00000181929.7.9";
chr12	/dev/stdin	exon	49399526	49399635	.	-	.	gene_id "d934ae06-c45b-4380-b7fb-3ed34c35567a_ENSG00000181929.7"; transcript_id "d934ae06-c45b-4380-b7fb-3ed34c35567a_ENSG00000181929.7"; exon_number "10"; exon_id "d934ae06-c45b-4380-b7fb-3ed34c35567a_ENSG00000181929.7.10";
chr12	/dev/stdin	CDS	49399526	49399635	.	-	0	gene_id "d934ae06-c45b-4380-b7fb-3ed34c35567a_ENSG00000181929.7"; transcript_id "d934ae06-c45b-4380-b7fb-3ed34c35567a_ENSG00000181929.7"; exon_number "10"; exon_id "d934ae06-c45b-4380-b7fb-3ed34c35567a_ENSG00000181929.7.10";
chr12	/dev/stdin	exon	49406845	49406893	.	-	.	gene_id "d934ae06-c45b-4380-b7fb-3ed34c35567a_ENSG00000181929.7"; transcript_id "d934ae06-c45b-4380-b7fb-3ed34c35567a_ENSG00000181929.7"; exon_number "11"; exon_id "d934ae06-c45b-4380-b7fb-3ed34c35567a_ENSG00000181929.7.11";
chr12	/dev/stdin	CDS	49406845	49406893	.	-	1	gene_id "d934ae06-c45b-4380-b7fb-3ed34c35567a_ENSG00000181929.7"; transcript_id "d934ae06-c45b-4380-b7fb-3ed34c35567a_ENSG00000181929.7"; exon_number "11"; exon_id "d934ae06-c45b-4380-b7fb-3ed34c35567a_ENSG00000181929.7.11";
chr12	/dev/stdin	exon	49410390	49410622	.	-	.	gene_id "d934ae06-c45b-4380-b7fb-3ed34c35567a_ENSG00000181929.7"; transcript_id "d934ae06-c45b-4380-b7fb-3ed34c35567a_ENSG00000181929.7"; exon_number "12"; exon_id "d934ae06-c45b-4380-b7fb-3ed34c35567a_ENSG00000181929.7.12";
chr12	/dev/stdin	CDS	49410390	49410622	.	-	0	gene_id "d934ae06-c45b-4380-b7fb-3ed34c35567a_ENSG00000181929.7"; transcript_id "d934ae06-c45b-4380-b7fb-3ed34c35567a_ENSG00000181929.7"; exon_number "12"; exon_id "d934ae06-c45b-4380-b7fb-3ed34c35567a_ENSG00000181929.7.12";
chr12	/dev/stdin	exon	49412515	49412592	.	-	.	gene_id "d934ae06-c45b-4380-b7fb-3ed34c35567a_ENSG00000181929.7"; transcript_id "d934ae06-c45b-4380-b7fb-3ed34c35567a_ENSG00000181929.7"; exon_number "13"; exon_id "d934ae06-c45b-4380-b7fb-3ed34c35567a_ENSG00000181929.7.13";
chr12	/dev/stdin	CDS	49412515	49412592	.	-	0	gene_id "d934ae06-c45b-4380-b7fb-3ed34c35567a_ENSG00000181929.7"; transcript_id "d934ae06-c45b-4380-b7fb-3ed34c35567a_ENSG00000181929.7"; exon_number "13"; exon_id "d934ae06-c45b-4380-b7fb-3ed34c35567a_ENSG00000181929.7.13";
chr12	/dev/stdin	start_codon	49412590	49412592	.	-	0	gene_id "d934ae06-c45b-4380-b7fb-3ed34c35567a_ENSG00000181929.7"; transcript_id "d934ae06-c45b-4380-b7fb-3ed34c35567a_ENSG00000181929.7"; exon_number "13"; exon_id "d934ae06-c45b-4380-b7fb-3ed34c35567a_ENSG00000181929.7.13";
chr12	/dev/stdin	transcript	49396058	49412592	.	-	.	gene_id "a3f8bc6d-b747-4e2f-83e2-d4cd49636479_ENSG00000181929.7"; transcript_id "a3f8bc6d-b747-4e2f-83e2-d4cd49636479_ENSG00000181929.7";
chr12	/dev/stdin	exon	49396058	49396789	.	-	.	gene_id "a3f8bc6d-b747-4e2f-83e2-d4cd49636479_ENSG00000181929.7"; transcript_id "a3f8bc6d-b747-4e2f-83e2-d4cd49636479_ENSG00000181929.7"; exon_number "1"; exon_id "a3f8bc6d-b747-4e2f-83e2-d4cd49636479_ENSG00000181929.7.1";
chr12	/dev/stdin	CDS	49396061	49396789	.	-	0	gene_id "a3f8bc6d-b747-4e2f-83e2-d4cd49636479_ENSG00000181929.7"; transcript_id "a3f8bc6d-b747-4e2f-83e2-d4cd49636479_ENSG00000181929.7"; exon_number "1"; exon_id "a3f8bc6d-b747-4e2f-83e2-d4cd49636479_ENSG00000181929.7.1";
chr12	/dev/stdin	exon	49396927	49397073	.	-	.	gene_id "a3f8bc6d-b747-4e2f-83e2-d4cd49636479_ENSG00000181929.7"; transcript_id "a3f8bc6d-b747-4e2f-83e2-d4cd49636479_ENSG00000181929.7"; exon_number "2"; exon_id "a3f8bc6d-b747-4e2f-83e2-d4cd49636479_ENSG00000181929.7.2";
chr12	/dev/stdin	CDS	49396927	49397073	.	-	0	gene_id "a3f8bc6d-b747-4e2f-83e2-d4cd49636479_ENSG00000181929.7"; transcript_id "a3f8bc6d-b747-4e2f-83e2-d4cd49636479_ENSG00000181929.7"; exon_number "2"; exon_id "a3f8bc6d-b747-4e2f-83e2-d4cd49636479_ENSG00000181929.7.2";
chr12	/dev/stdin	exon	49398290	49398416	.	-	.	gene_id "a3f8bc6d-b747-4e2f-83e2-d4cd49636479_ENSG00000181929.7"; transcript_id "a3f8bc6d-b747-4e2f-83e2-d4cd49636479_ENSG00000181929.7"; exon_number "3"; exon_id "a3f8bc6d-b747-4e2f-83e2-d4cd49636479_ENSG00000181929.7.3";
chr12	/dev/stdin	CDS	49398290	49398416	.	-	1	gene_id "a3f8bc6d-b747-4e2f-83e2-d4cd49636479_ENSG00000181929.7"; transcript_id "a3f8bc6d-b747-4e2f-83e2-d4cd49636479_ENSG00000181929.7"; exon_number "3"; exon_id "a3f8bc6d-b747-4e2f-83e2-d4cd49636479_ENSG00000181929.7.3";
chr12	/dev/stdin	exon	49398747	49398801	.	-	.	gene_id "a3f8bc6d-b747-4e2f-83e2-d4cd49636479_ENSG00000181929.7"; transcript_id "a3f8bc6d-b747-4e2f-83e2-d4cd49636479_ENSG00000181929.7"; exon_number "4"; exon_id "a3f8bc6d-b747-4e2f-83e2-d4cd49636479_ENSG00000181929.7.4";
chr12	/dev/stdin	CDS	49398747	49398801	.	-	2	gene_id "a3f8bc6d-b747-4e2f-83e2-d4cd49636479_ENSG00000181929.7"; transcript_id "a3f8bc6d-b747-4e2f-83e2-d4cd49636479_ENSG00000181929.7"; exon_number "4"; exon_id "a3f8bc6d-b747-4e2f-83e2-d4cd49636479_ENSG00000181929.7.4";
chr12	/dev/stdin	exon	49398903	49398948	.	-	.	gene_id "a3f8bc6d-b747-4e2f-83e2-d4cd49636479_ENSG00000181929.7"; transcript_id "a3f8bc6d-b747-4e2f-83e2-d4cd49636479_ENSG00000181929.7"; exon_number "5"; exon_id "a3f8bc6d-b747-4e2f-83e2-d4cd49636479_ENSG00000181929.7.5";
chr12	/dev/stdin	CDS	49398903	49398948	.	-	0	gene_id "a3f8bc6d-b747-4e2f-83e2-d4cd49636479_ENSG00000181929.7"; transcript_id "a3f8bc6d-b747-4e2f-83e2-d4cd49636479_ENSG00000181929.7"; exon_number "5"; exon_id "a3f8bc6d-b747-4e2f-83e2-d4cd49636479_ENSG00000181929.7.5";
chr12	/dev/stdin	exon	49399089	49399147	.	-	.	gene_id "a3f8bc6d-b747-4e2f-83e2-d4cd49636479_ENSG00000181929.7"; transcript_id "a3f8bc6d-b747-4e2f-83e2-d4cd49636479_ENSG00000181929.7"; exon_number "6"; exon_id "a3f8bc6d-b747-4e2f-83e2-d4cd49636479_ENSG00000181929.7.6";
chr12	/dev/stdin	CDS	49399089	49399147	.	-	2	gene_id "a3f8bc6d-b747-4e2f-83e2-d4cd49636479_ENSG00000181929.7"; transcript_id "a3f8bc6d-b747-4e2f-83e2-d4cd49636479_ENSG00000181929.7"; exon_number "6"; exon_id "a3f8bc6d-b747-4e2f-83e2-d4cd49636479_ENSG00000181929.7.6";
chr12	/dev/stdin	exon	49399245	49399326	.	-	.	gene_id "a3f8bc6d-b747-4e2f-83e2-d4cd49636479_ENSG00000181929.7"; transcript_id "a3f8bc6d-b747-4e2f-83e2-d4cd49636479_ENSG00000181929.7"; exon_number "7"; exon_id "a3f8bc6d-b747-4e2f-83e2-d4cd49636479_ENSG00000181929.7.7";
chr12	/dev/stdin	CDS	49399245	49399326	.	-	0	gene_id "a3f8bc6d-b747-4e2f-83e2-d4cd49636479_ENSG00000181929.7"; transcript_id "a3f8bc6d-b747-4e2f-83e2-d4cd49636479_ENSG00000181929.7"; exon_number "7"; exon_id "a3f8bc6d-b747-4e2f-83e2-d4cd49636479_ENSG00000181929.7.7";
chr12	/dev/stdin	exon	49399526	49399635	.	-	.	gene_id "a3f8bc6d-b747-4e2f-83e2-d4cd49636479_ENSG00000181929.7"; transcript_id "a3f8bc6d-b747-4e2f-83e2-d4cd49636479_ENSG00000181929.7"; exon_number "8"; exon_id "a3f8bc6d-b747-4e2f-83e2-d4cd49636479_ENSG00000181929.7.8";
chr12	/dev/stdin	CDS	49399526	49399635	.	-	2	gene_id "a3f8bc6d-b747-4e2f-83e2-d4cd49636479_ENSG00000181929.7"; transcript_id "a3f8bc6d-b747-4e2f-83e2-d4cd49636479_ENSG00000181929.7"; exon_number "8"; exon_id "a3f8bc6d-b747-4e2f-83e2-d4cd49636479_ENSG00000181929.7.8";
chr12	/dev/stdin	exon	49406845	49406893	.	-	.	gene_id "a3f8bc6d-b747-4e2f-83e2-d4cd49636479_ENSG00000181929.7"; transcript_id "a3f8bc6d-b747-4e2f-83e2-d4cd49636479_ENSG00000181929.7"; exon_number "9"; exon_id "a3f8bc6d-b747-4e2f-83e2-d4cd49636479_ENSG00000181929.7.9";
chr12	/dev/stdin	CDS	49406845	49406893	.	-	0	gene_id "a3f8bc6d-b747-4e2f-83e2-d4cd49636479_ENSG00000181929.7"; transcript_id "a3f8bc6d-b747-4e2f-83e2-d4cd49636479_ENSG00000181929.7"; exon_number "9"; exon_id "a3f8bc6d-b747-4e2f-83e2-d4cd49636479_ENSG00000181929.7.9";
chr12	/dev/stdin	exon	49412515	49412592	.	-	.	gene_id "a3f8bc6d-b747-4e2f-83e2-d4cd49636479_ENSG00000181929.7"; transcript_id "a3f8bc6d-b747-4e2f-83e2-d4cd49636479_ENSG00000181929.7"; exon_number "10"; exon_id "a3f8bc6d-b747-4e2f-83e2-d4cd49636479_ENSG00000181929.7.10";
chr12	/dev/stdin	CDS	49412515	49412592	.	-	0	gene_id "a3f8bc6d-b747-4e2f-83e2-d4cd49636479_ENSG00000181929.7"; transcript_id "a3f8bc6d-b747-4e2f-83e2-d4cd49636479_ENSG00000181929.7"; exon_number "10"; exon_id "a3f8bc6d-b747-4e2f-83e2-d4cd49636479_ENSG00000181929.7.10";
chr12	/dev/stdin	start_codon	49412590	49412592	.	-	0	gene_id "a3f8bc6d-b747-4e2f-83e2-d4cd49636479_ENSG00000181929.7"; transcript_id "a3f8bc6d-b747-4e2f-83e2-d4cd49636479_ENSG00000181929.7"; exon_number "10"; exon_id "a3f8bc6d-b747-4e2f-83e2-d4cd49636479_ENSG00000181929.7.10";
chr12	/dev/stdin	stop_codon	49396058	49396060	.	-	0	gene_id "a3f8bc6d-b747-4e2f-83e2-d4cd49636479_ENSG00000181929.7"; transcript_id "a3f8bc6d-b747-4e2f-83e2-d4cd49636479_ENSG00000181929.7"; exon_number "1"; exon_id "a3f8bc6d-b747-4e2f-83e2-d4cd49636479_ENSG00000181929.7.1";
chr12	/dev/stdin	transcript	49396058	49412592	.	-	.	gene_id "9b0b7751-7cd2-4604-b484-27f8eef5d449_ENSG00000181929.7"; transcript_id "9b0b7751-7cd2-4604-b484-27f8eef5d449_ENSG00000181929.7";
chr12	/dev/stdin	exon	49396058	49396789	.	-	.	gene_id "9b0b7751-7cd2-4604-b484-27f8eef5d449_ENSG00000181929.7"; transcript_id "9b0b7751-7cd2-4604-b484-27f8eef5d449_ENSG00000181929.7"; exon_number "1"; exon_id "9b0b7751-7cd2-4604-b484-27f8eef5d449_ENSG00000181929.7.1";
chr12	/dev/stdin	CDS	49396061	49396789	.	-	0	gene_id "9b0b7751-7cd2-4604-b484-27f8eef5d449_ENSG00000181929.7"; transcript_id "9b0b7751-7cd2-4604-b484-27f8eef5d449_ENSG00000181929.7"; exon_number "1"; exon_id "9b0b7751-7cd2-4604-b484-27f8eef5d449_ENSG00000181929.7.1";
chr12	/dev/stdin	exon	49396927	49397073	.	-	.	gene_id "9b0b7751-7cd2-4604-b484-27f8eef5d449_ENSG00000181929.7"; transcript_id "9b0b7751-7cd2-4604-b484-27f8eef5d449_ENSG00000181929.7"; exon_number "2"; exon_id "9b0b7751-7cd2-4604-b484-27f8eef5d449_ENSG00000181929.7.2";
chr12	/dev/stdin	CDS	49396927	49397073	.	-	0	gene_id "9b0b7751-7cd2-4604-b484-27f8eef5d449_ENSG00000181929.7"; transcript_id "9b0b7751-7cd2-4604-b484-27f8eef5d449_ENSG00000181929.7"; exon_number "2"; exon_id "9b0b7751-7cd2-4604-b484-27f8eef5d449_ENSG00000181929.7.2";
chr12	/dev/stdin	exon	49397341	49397378	.	-	.	gene_id "9b0b7751-7cd2-4604-b484-27f8eef5d449_ENSG00000181929.7"; transcript_id "9b0b7751-7cd2-4604-b484-27f8eef5d449_ENSG00000181929.7"; exon_number "3"; exon_id "9b0b7751-7cd2-4604-b484-27f8eef5d449_ENSG00000181929.7.3";
chr12	/dev/stdin	CDS	49397341	49397378	.	-	2	gene_id "9b0b7751-7cd2-4604-b484-27f8eef5d449_ENSG00000181929.7"; transcript_id "9b0b7751-7cd2-4604-b484-27f8eef5d449_ENSG00000181929.7"; exon_number "3"; exon_id "9b0b7751-7cd2-4604-b484-27f8eef5d449_ENSG00000181929.7.3";
chr12	/dev/stdin	exon	49397540	49397705	.	-	.	gene_id "9b0b7751-7cd2-4604-b484-27f8eef5d449_ENSG00000181929.7"; transcript_id "9b0b7751-7cd2-4604-b484-27f8eef5d449_ENSG00000181929.7"; exon_number "4"; exon_id "9b0b7751-7cd2-4604-b484-27f8eef5d449_ENSG00000181929.7.4";
chr12	/dev/stdin	CDS	49397540	49397705	.	-	0	gene_id "9b0b7751-7cd2-4604-b484-27f8eef5d449_ENSG00000181929.7"; transcript_id "9b0b7751-7cd2-4604-b484-27f8eef5d449_ENSG00000181929.7"; exon_number "4"; exon_id "9b0b7751-7cd2-4604-b484-27f8eef5d449_ENSG00000181929.7.4";
chr12	/dev/stdin	exon	49398290	49398416	.	-	.	gene_id "9b0b7751-7cd2-4604-b484-27f8eef5d449_ENSG00000181929.7"; transcript_id "9b0b7751-7cd2-4604-b484-27f8eef5d449_ENSG00000181929.7"; exon_number "5"; exon_id "9b0b7751-7cd2-4604-b484-27f8eef5d449_ENSG00000181929.7.5";
chr12	/dev/stdin	CDS	49398290	49398416	.	-	1	gene_id "9b0b7751-7cd2-4604-b484-27f8eef5d449_ENSG00000181929.7"; transcript_id "9b0b7751-7cd2-4604-b484-27f8eef5d449_ENSG00000181929.7"; exon_number "5"; exon_id "9b0b7751-7cd2-4604-b484-27f8eef5d449_ENSG00000181929.7.5";
chr12	/dev/stdin	exon	49398747	49398801	.	-	.	gene_id "9b0b7751-7cd2-4604-b484-27f8eef5d449_ENSG00000181929.7"; transcript_id "9b0b7751-7cd2-4604-b484-27f8eef5d449_ENSG00000181929.7"; exon_number "6"; exon_id "9b0b7751-7cd2-4604-b484-27f8eef5d449_ENSG00000181929.7.6";
chr12	/dev/stdin	CDS	49398747	49398801	.	-	2	gene_id "9b0b7751-7cd2-4604-b484-27f8eef5d449_ENSG00000181929.7"; transcript_id "9b0b7751-7cd2-4604-b484-27f8eef5d449_ENSG00000181929.7"; exon_number "6"; exon_id "9b0b7751-7cd2-4604-b484-27f8eef5d449_ENSG00000181929.7.6";
chr12	/dev/stdin	exon	49398903	49398948	.	-	.	gene_id "9b0b7751-7cd2-4604-b484-27f8eef5d449_ENSG00000181929.7"; transcript_id "9b0b7751-7cd2-4604-b484-27f8eef5d449_ENSG00000181929.7"; exon_number "7"; exon_id "9b0b7751-7cd2-4604-b484-27f8eef5d449_ENSG00000181929.7.7";
chr12	/dev/stdin	CDS	49398903	49398948	.	-	0	gene_id "9b0b7751-7cd2-4604-b484-27f8eef5d449_ENSG00000181929.7"; transcript_id "9b0b7751-7cd2-4604-b484-27f8eef5d449_ENSG00000181929.7"; exon_number "7"; exon_id "9b0b7751-7cd2-4604-b484-27f8eef5d449_ENSG00000181929.7.7";
chr12	/dev/stdin	exon	49399089	49399147	.	-	.	gene_id "9b0b7751-7cd2-4604-b484-27f8eef5d449_ENSG00000181929.7"; transcript_id "9b0b7751-7cd2-4604-b484-27f8eef5d449_ENSG00000181929.7"; exon_number "8"; exon_id "9b0b7751-7cd2-4604-b484-27f8eef5d449_ENSG00000181929.7.8";
chr12	/dev/stdin	CDS	49399089	49399147	.	-	2	gene_id "9b0b7751-7cd2-4604-b484-27f8eef5d449_ENSG00000181929.7"; transcript_id "9b0b7751-7cd2-4604-b484-27f8eef5d449_ENSG00000181929.7"; exon_number "8"; exon_id "9b0b7751-7cd2-4604-b484-27f8eef5d449_ENSG00000181929.7.8";
chr12	/dev/stdin	exon	49399245	49399326	.	-	.	gene_id "9b0b7751-7cd2-4604-b484-27f8eef5d449_ENSG00000181929.7"; transcript_id "9b0b7751-7cd2-4604-b484-27f8eef5d449_ENSG00000181929.7"; exon_number "9"; exon_id "9b0b7751-7cd2-4604-b484-27f8eef5d449_ENSG00000181929.7.9";
chr12	/dev/stdin	CDS	49399245	49399326	.	-	0	gene_id "9b0b7751-7cd2-4604-b484-27f8eef5d449_ENSG00000181929.7"; transcript_id "9b0b7751-7cd2-4604-b484-27f8eef5d449_ENSG00000181929.7"; exon_number "9"; exon_id "9b0b7751-7cd2-4604-b484-27f8eef5d449_ENSG00000181929.7.9";
chr12	/dev/stdin	exon	49399526	49399635	.	-	.	gene_id "9b0b7751-7cd2-4604-b484-27f8eef5d449_ENSG00000181929.7"; transcript_id "9b0b7751-7cd2-4604-b484-27f8eef5d449_ENSG00000181929.7"; exon_number "10"; exon_id "9b0b7751-7cd2-4604-b484-27f8eef5d449_ENSG00000181929.7.10";
chr12	/dev/stdin	CDS	49399526	49399635	.	-	2	gene_id "9b0b7751-7cd2-4604-b484-27f8eef5d449_ENSG00000181929.7"; transcript_id "9b0b7751-7cd2-4604-b484-27f8eef5d449_ENSG00000181929.7"; exon_number "10"; exon_id "9b0b7751-7cd2-4604-b484-27f8eef5d449_ENSG00000181929.7.10";
chr12	/dev/stdin	exon	49402209	49402382	.	-	.	gene_id "9b0b7751-7cd2-4604-b484-27f8eef5d449_ENSG00000181929.7"; transcript_id "9b0b7751-7cd2-4604-b484-27f8eef5d449_ENSG00000181929.7"; exon_number "11"; exon_id "9b0b7751-7cd2-4604-b484-27f8eef5d449_ENSG00000181929.7.11";
chr12	/dev/stdin	CDS	49402209	49402382	.	-	2	gene_id "9b0b7751-7cd2-4604-b484-27f8eef5d449_ENSG00000181929.7"; transcript_id "9b0b7751-7cd2-4604-b484-27f8eef5d449_ENSG00000181929.7"; exon_number "11"; exon_id "9b0b7751-7cd2-4604-b484-27f8eef5d449_ENSG00000181929.7.11";
chr12	/dev/stdin	exon	49406845	49406893	.	-	.	gene_id "9b0b7751-7cd2-4604-b484-27f8eef5d449_ENSG00000181929.7"; transcript_id "9b0b7751-7cd2-4604-b484-27f8eef5d449_ENSG00000181929.7"; exon_number "12"; exon_id "9b0b7751-7cd2-4604-b484-27f8eef5d449_ENSG00000181929.7.12";
chr12	/dev/stdin	CDS	49406845	49406893	.	-	0	gene_id "9b0b7751-7cd2-4604-b484-27f8eef5d449_ENSG00000181929.7"; transcript_id "9b0b7751-7cd2-4604-b484-27f8eef5d449_ENSG00000181929.7"; exon_number "12"; exon_id "9b0b7751-7cd2-4604-b484-27f8eef5d449_ENSG00000181929.7.12";
chr12	/dev/stdin	exon	49412515	49412592	.	-	.	gene_id "9b0b7751-7cd2-4604-b484-27f8eef5d449_ENSG00000181929.7"; transcript_id "9b0b7751-7cd2-4604-b484-27f8eef5d449_ENSG00000181929.7"; exon_number "13"; exon_id "9b0b7751-7cd2-4604-b484-27f8eef5d449_ENSG00000181929.7.13";
chr12	/dev/stdin	CDS	49412515	49412592	.	-	0	gene_id "9b0b7751-7cd2-4604-b484-27f8eef5d449_ENSG00000181929.7"; transcript_id "9b0b7751-7cd2-4604-b484-27f8eef5d449_ENSG00000181929.7"; exon_number "13"; exon_id "9b0b7751-7cd2-4604-b484-27f8eef5d449_ENSG00000181929.7.13";
chr12	/dev/stdin	start_codon	49412590	49412592	.	-	0	gene_id "9b0b7751-7cd2-4604-b484-27f8eef5d449_ENSG00000181929.7"; transcript_id "9b0b7751-7cd2-4604-b484-27f8eef5d449_ENSG00000181929.7"; exon_number "13"; exon_id "9b0b7751-7cd2-4604-b484-27f8eef5d449_ENSG00000181929.7.13";
chr12	/dev/stdin	stop_codon	49396058	49396060	.	-	0	gene_id "9b0b7751-7cd2-4604-b484-27f8eef5d449_ENSG00000181929.7"; transcript_id "9b0b7751-7cd2-4604-b484-27f8eef5d449_ENSG00000181929.7"; exon_number "1"; exon_id "9b0b7751-7cd2-4604-b484-27f8eef5d449_ENSG00000181929.7.1";
chr12	/dev/stdin	transcript	49396058	49412592	.	-	.	gene_id "ENST00000552212.1_ENSG00000181929.7"; transcript_id "ENST00000552212.1_ENSG00000181929.7";
chr12	/dev/stdin	exon	49396058	49396789	.	-	.	gene_id "ENST00000552212.1_ENSG00000181929.7"; transcript_id "ENST00000552212.1_ENSG00000181929.7"; exon_number "1"; exon_id "ENST00000552212.1_ENSG00000181929.7.1";
chr12	/dev/stdin	CDS	49396058	49396789	.	-	2	gene_id "ENST00000552212.1_ENSG00000181929.7"; transcript_id "ENST00000552212.1_ENSG00000181929.7"; exon_number "1"; exon_id "ENST00000552212.1_ENSG00000181929.7.1";
chr12	/dev/stdin	exon	49396927	49397073	.	-	.	gene_id "ENST00000552212.1_ENSG00000181929.7"; transcript_id "ENST00000552212.1_ENSG00000181929.7"; exon_number "2"; exon_id "ENST00000552212.1_ENSG00000181929.7.2";
chr12	/dev/stdin	CDS	49396927	49397073	.	-	2	gene_id "ENST00000552212.1_ENSG00000181929.7"; transcript_id "ENST00000552212.1_ENSG00000181929.7"; exon_number "2"; exon_id "ENST00000552212.1_ENSG00000181929.7.2";
chr12	/dev/stdin	exon	49397341	49397378	.	-	.	gene_id "ENST00000552212.1_ENSG00000181929.7"; transcript_id "ENST00000552212.1_ENSG00000181929.7"; exon_number "3"; exon_id "ENST00000552212.1_ENSG00000181929.7.3";
chr12	/dev/stdin	CDS	49397341	49397378	.	-	1	gene_id "ENST00000552212.1_ENSG00000181929.7"; transcript_id "ENST00000552212.1_ENSG00000181929.7"; exon_number "3"; exon_id "ENST00000552212.1_ENSG00000181929.7.3";
chr12	/dev/stdin	exon	49397540	49397705	.	-	.	gene_id "ENST00000552212.1_ENSG00000181929.7"; transcript_id "ENST00000552212.1_ENSG00000181929.7"; exon_number "4"; exon_id "ENST00000552212.1_ENSG00000181929.7.4";
chr12	/dev/stdin	CDS	49397540	49397705	.	-	2	gene_id "ENST00000552212.1_ENSG00000181929.7"; transcript_id "ENST00000552212.1_ENSG00000181929.7"; exon_number "4"; exon_id "ENST00000552212.1_ENSG00000181929.7.4";
chr12	/dev/stdin	exon	49398290	49398416	.	-	.	gene_id "ENST00000552212.1_ENSG00000181929.7"; transcript_id "ENST00000552212.1_ENSG00000181929.7"; exon_number "5"; exon_id "ENST00000552212.1_ENSG00000181929.7.5";
chr12	/dev/stdin	CDS	49398290	49398416	.	-	0	gene_id "ENST00000552212.1_ENSG00000181929.7"; transcript_id "ENST00000552212.1_ENSG00000181929.7"; exon_number "5"; exon_id "ENST00000552212.1_ENSG00000181929.7.5";
chr12	/dev/stdin	exon	49398747	49398801	.	-	.	gene_id "ENST00000552212.1_ENSG00000181929.7"; transcript_id "ENST00000552212.1_ENSG00000181929.7"; exon_number "6"; exon_id "ENST00000552212.1_ENSG00000181929.7.6";
chr12	/dev/stdin	CDS	49398747	49398801	.	-	1	gene_id "ENST00000552212.1_ENSG00000181929.7"; transcript_id "ENST00000552212.1_ENSG00000181929.7"; exon_number "6"; exon_id "ENST00000552212.1_ENSG00000181929.7.6";
chr12	/dev/stdin	exon	49398903	49398948	.	-	.	gene_id "ENST00000552212.1_ENSG00000181929.7"; transcript_id "ENST00000552212.1_ENSG00000181929.7"; exon_number "7"; exon_id "ENST00000552212.1_ENSG00000181929.7.7";
chr12	/dev/stdin	CDS	49398903	49398948	.	-	2	gene_id "ENST00000552212.1_ENSG00000181929.7"; transcript_id "ENST00000552212.1_ENSG00000181929.7"; exon_number "7"; exon_id "ENST00000552212.1_ENSG00000181929.7.7";
chr12	/dev/stdin	exon	49399089	49399147	.	-	.	gene_id "ENST00000552212.1_ENSG00000181929.7"; transcript_id "ENST00000552212.1_ENSG00000181929.7"; exon_number "8"; exon_id "ENST00000552212.1_ENSG00000181929.7.8";
chr12	/dev/stdin	CDS	49399089	49399147	.	-	1	gene_id "ENST00000552212.1_ENSG00000181929.7"; transcript_id "ENST00000552212.1_ENSG00000181929.7"; exon_number "8"; exon_id "ENST00000552212.1_ENSG00000181929.7.8";
chr12	/dev/stdin	exon	49399245	49399326	.	-	.	gene_id "ENST00000552212.1_ENSG00000181929.7"; transcript_id "ENST00000552212.1_ENSG00000181929.7"; exon_number "9"; exon_id "ENST00000552212.1_ENSG00000181929.7.9";
chr12	/dev/stdin	CDS	49399245	49399326	.	-	2	gene_id "ENST00000552212.1_ENSG00000181929.7"; transcript_id "ENST00000552212.1_ENSG00000181929.7"; exon_number "9"; exon_id "ENST00000552212.1_ENSG00000181929.7.9";
chr12	/dev/stdin	exon	49399526	49399635	.	-	.	gene_id "ENST00000552212.1_ENSG00000181929.7"; transcript_id "ENST00000552212.1_ENSG00000181929.7"; exon_number "10"; exon_id "ENST00000552212.1_ENSG00000181929.7.10";
chr12	/dev/stdin	CDS	49399526	49399635	.	-	1	gene_id "ENST00000552212.1_ENSG00000181929.7"; transcript_id "ENST00000552212.1_ENSG00000181929.7"; exon_number "10"; exon_id "ENST00000552212.1_ENSG00000181929.7.10";
chr12	/dev/stdin	exon	49406845	49406893	.	-	.	gene_id "ENST00000552212.1_ENSG00000181929.7"; transcript_id "ENST00000552212.1_ENSG00000181929.7"; exon_number "11"; exon_id "ENST00000552212.1_ENSG00000181929.7.11";
chr12	/dev/stdin	CDS	49406845	49406893	.	-	2	gene_id "ENST00000552212.1_ENSG00000181929.7"; transcript_id "ENST00000552212.1_ENSG00000181929.7"; exon_number "11"; exon_id "ENST00000552212.1_ENSG00000181929.7.11";
chr12	/dev/stdin	exon	49412307	49412592	.	-	.	gene_id "ENST00000552212.1_ENSG00000181929.7"; transcript_id "ENST00000552212.1_ENSG00000181929.7"; exon_number "12"; exon_id "ENST00000552212.1_ENSG00000181929.7.12";
chr12	/dev/stdin	CDS	49412307	49412592	.	-	0	gene_id "ENST00000552212.1_ENSG00000181929.7"; transcript_id "ENST00000552212.1_ENSG00000181929.7"; exon_number "12"; exon_id "ENST00000552212.1_ENSG00000181929.7.12";
chr12	/dev/stdin	start_codon	49412590	49412592	.	-	0	gene_id "ENST00000552212.1_ENSG00000181929.7"; transcript_id "ENST00000552212.1_ENSG00000181929.7"; exon_number "12"; exon_id "ENST00000552212.1_ENSG00000181929.7.12";
chr12	/dev/stdin	transcript	49396058	49411092	.	-	.	gene_id "9dab0700-ff17-47d8-8464-89fe8cc1c1e9_ENSG00000181929.7"; transcript_id "9dab0700-ff17-47d8-8464-89fe8cc1c1e9_ENSG00000181929.7";
chr12	/dev/stdin	exon	49396058	49396789	.	-	.	gene_id "9dab0700-ff17-47d8-8464-89fe8cc1c1e9_ENSG00000181929.7"; transcript_id "9dab0700-ff17-47d8-8464-89fe8cc1c1e9_ENSG00000181929.7"; exon_number "1"; exon_id "9dab0700-ff17-47d8-8464-89fe8cc1c1e9_ENSG00000181929.7.1";
chr12	/dev/stdin	CDS	49396061	49396789	.	-	0	gene_id "9dab0700-ff17-47d8-8464-89fe8cc1c1e9_ENSG00000181929.7"; transcript_id "9dab0700-ff17-47d8-8464-89fe8cc1c1e9_ENSG00000181929.7"; exon_number "1"; exon_id "9dab0700-ff17-47d8-8464-89fe8cc1c1e9_ENSG00000181929.7.1";
chr12	/dev/stdin	exon	49396927	49397073	.	-	.	gene_id "9dab0700-ff17-47d8-8464-89fe8cc1c1e9_ENSG00000181929.7"; transcript_id "9dab0700-ff17-47d8-8464-89fe8cc1c1e9_ENSG00000181929.7"; exon_number "2"; exon_id "9dab0700-ff17-47d8-8464-89fe8cc1c1e9_ENSG00000181929.7.2";
chr12	/dev/stdin	CDS	49396927	49397073	.	-	0	gene_id "9dab0700-ff17-47d8-8464-89fe8cc1c1e9_ENSG00000181929.7"; transcript_id "9dab0700-ff17-47d8-8464-89fe8cc1c1e9_ENSG00000181929.7"; exon_number "2"; exon_id "9dab0700-ff17-47d8-8464-89fe8cc1c1e9_ENSG00000181929.7.2";
chr12	/dev/stdin	exon	49397341	49397378	.	-	.	gene_id "9dab0700-ff17-47d8-8464-89fe8cc1c1e9_ENSG00000181929.7"; transcript_id "9dab0700-ff17-47d8-8464-89fe8cc1c1e9_ENSG00000181929.7"; exon_number "3"; exon_id "9dab0700-ff17-47d8-8464-89fe8cc1c1e9_ENSG00000181929.7.3";
chr12	/dev/stdin	CDS	49397341	49397378	.	-	2	gene_id "9dab0700-ff17-47d8-8464-89fe8cc1c1e9_ENSG00000181929.7"; transcript_id "9dab0700-ff17-47d8-8464-89fe8cc1c1e9_ENSG00000181929.7"; exon_number "3"; exon_id "9dab0700-ff17-47d8-8464-89fe8cc1c1e9_ENSG00000181929.7.3";
chr12	/dev/stdin	exon	49397540	49397705	.	-	.	gene_id "9dab0700-ff17-47d8-8464-89fe8cc1c1e9_ENSG00000181929.7"; transcript_id "9dab0700-ff17-47d8-8464-89fe8cc1c1e9_ENSG00000181929.7"; exon_number "4"; exon_id "9dab0700-ff17-47d8-8464-89fe8cc1c1e9_ENSG00000181929.7.4";
chr12	/dev/stdin	CDS	49397540	49397705	.	-	0	gene_id "9dab0700-ff17-47d8-8464-89fe8cc1c1e9_ENSG00000181929.7"; transcript_id "9dab0700-ff17-47d8-8464-89fe8cc1c1e9_ENSG00000181929.7"; exon_number "4"; exon_id "9dab0700-ff17-47d8-8464-89fe8cc1c1e9_ENSG00000181929.7.4";
chr12	/dev/stdin	exon	49398290	49398416	.	-	.	gene_id "9dab0700-ff17-47d8-8464-89fe8cc1c1e9_ENSG00000181929.7"; transcript_id "9dab0700-ff17-47d8-8464-89fe8cc1c1e9_ENSG00000181929.7"; exon_number "5"; exon_id "9dab0700-ff17-47d8-8464-89fe8cc1c1e9_ENSG00000181929.7.5";
chr12	/dev/stdin	CDS	49398290	49398416	.	-	1	gene_id "9dab0700-ff17-47d8-8464-89fe8cc1c1e9_ENSG00000181929.7"; transcript_id "9dab0700-ff17-47d8-8464-89fe8cc1c1e9_ENSG00000181929.7"; exon_number "5"; exon_id "9dab0700-ff17-47d8-8464-89fe8cc1c1e9_ENSG00000181929.7.5";
chr12	/dev/stdin	exon	49398747	49398801	.	-	.	gene_id "9dab0700-ff17-47d8-8464-89fe8cc1c1e9_ENSG00000181929.7"; transcript_id "9dab0700-ff17-47d8-8464-89fe8cc1c1e9_ENSG00000181929.7"; exon_number "6"; exon_id "9dab0700-ff17-47d8-8464-89fe8cc1c1e9_ENSG00000181929.7.6";
chr12	/dev/stdin	CDS	49398747	49398801	.	-	2	gene_id "9dab0700-ff17-47d8-8464-89fe8cc1c1e9_ENSG00000181929.7"; transcript_id "9dab0700-ff17-47d8-8464-89fe8cc1c1e9_ENSG00000181929.7"; exon_number "6"; exon_id "9dab0700-ff17-47d8-8464-89fe8cc1c1e9_ENSG00000181929.7.6";
chr12	/dev/stdin	exon	49398903	49398948	.	-	.	gene_id "9dab0700-ff17-47d8-8464-89fe8cc1c1e9_ENSG00000181929.7"; transcript_id "9dab0700-ff17-47d8-8464-89fe8cc1c1e9_ENSG00000181929.7"; exon_number "7"; exon_id "9dab0700-ff17-47d8-8464-89fe8cc1c1e9_ENSG00000181929.7.7";
chr12	/dev/stdin	CDS	49398903	49398948	.	-	0	gene_id "9dab0700-ff17-47d8-8464-89fe8cc1c1e9_ENSG00000181929.7"; transcript_id "9dab0700-ff17-47d8-8464-89fe8cc1c1e9_ENSG00000181929.7"; exon_number "7"; exon_id "9dab0700-ff17-47d8-8464-89fe8cc1c1e9_ENSG00000181929.7.7";
chr12	/dev/stdin	exon	49399089	49399147	.	-	.	gene_id "9dab0700-ff17-47d8-8464-89fe8cc1c1e9_ENSG00000181929.7"; transcript_id "9dab0700-ff17-47d8-8464-89fe8cc1c1e9_ENSG00000181929.7"; exon_number "8"; exon_id "9dab0700-ff17-47d8-8464-89fe8cc1c1e9_ENSG00000181929.7.8";
chr12	/dev/stdin	CDS	49399089	49399147	.	-	2	gene_id "9dab0700-ff17-47d8-8464-89fe8cc1c1e9_ENSG00000181929.7"; transcript_id "9dab0700-ff17-47d8-8464-89fe8cc1c1e9_ENSG00000181929.7"; exon_number "8"; exon_id "9dab0700-ff17-47d8-8464-89fe8cc1c1e9_ENSG00000181929.7.8";
chr12	/dev/stdin	exon	49399245	49399326	.	-	.	gene_id "9dab0700-ff17-47d8-8464-89fe8cc1c1e9_ENSG00000181929.7"; transcript_id "9dab0700-ff17-47d8-8464-89fe8cc1c1e9_ENSG00000181929.7"; exon_number "9"; exon_id "9dab0700-ff17-47d8-8464-89fe8cc1c1e9_ENSG00000181929.7.9";
chr12	/dev/stdin	CDS	49399245	49399326	.	-	0	gene_id "9dab0700-ff17-47d8-8464-89fe8cc1c1e9_ENSG00000181929.7"; transcript_id "9dab0700-ff17-47d8-8464-89fe8cc1c1e9_ENSG00000181929.7"; exon_number "9"; exon_id "9dab0700-ff17-47d8-8464-89fe8cc1c1e9_ENSG00000181929.7.9";
chr12	/dev/stdin	exon	49399526	49399635	.	-	.	gene_id "9dab0700-ff17-47d8-8464-89fe8cc1c1e9_ENSG00000181929.7"; transcript_id "9dab0700-ff17-47d8-8464-89fe8cc1c1e9_ENSG00000181929.7"; exon_number "10"; exon_id "9dab0700-ff17-47d8-8464-89fe8cc1c1e9_ENSG00000181929.7.10";
chr12	/dev/stdin	CDS	49399526	49399635	.	-	2	gene_id "9dab0700-ff17-47d8-8464-89fe8cc1c1e9_ENSG00000181929.7"; transcript_id "9dab0700-ff17-47d8-8464-89fe8cc1c1e9_ENSG00000181929.7"; exon_number "10"; exon_id "9dab0700-ff17-47d8-8464-89fe8cc1c1e9_ENSG00000181929.7.10";
chr12	/dev/stdin	exon	49406845	49406893	.	-	.	gene_id "9dab0700-ff17-47d8-8464-89fe8cc1c1e9_ENSG00000181929.7"; transcript_id "9dab0700-ff17-47d8-8464-89fe8cc1c1e9_ENSG00000181929.7"; exon_number "11"; exon_id "9dab0700-ff17-47d8-8464-89fe8cc1c1e9_ENSG00000181929.7.11";
chr12	/dev/stdin	CDS	49406845	49406893	.	-	0	gene_id "9dab0700-ff17-47d8-8464-89fe8cc1c1e9_ENSG00000181929.7"; transcript_id "9dab0700-ff17-47d8-8464-89fe8cc1c1e9_ENSG00000181929.7"; exon_number "11"; exon_id "9dab0700-ff17-47d8-8464-89fe8cc1c1e9_ENSG00000181929.7.11";
chr12	/dev/stdin	exon	49410940	49411092	.	-	.	gene_id "9dab0700-ff17-47d8-8464-89fe8cc1c1e9_ENSG00000181929.7"; transcript_id "9dab0700-ff17-47d8-8464-89fe8cc1c1e9_ENSG00000181929.7"; exon_number "12"; exon_id "9dab0700-ff17-47d8-8464-89fe8cc1c1e9_ENSG00000181929.7.12";
chr12	/dev/stdin	CDS	49410940	49411092	.	-	0	gene_id "9dab0700-ff17-47d8-8464-89fe8cc1c1e9_ENSG00000181929.7"; transcript_id "9dab0700-ff17-47d8-8464-89fe8cc1c1e9_ENSG00000181929.7"; exon_number "12"; exon_id "9dab0700-ff17-47d8-8464-89fe8cc1c1e9_ENSG00000181929.7.12";
chr12	/dev/stdin	start_codon	49411090	49411092	.	-	0	gene_id "9dab0700-ff17-47d8-8464-89fe8cc1c1e9_ENSG00000181929.7"; transcript_id "9dab0700-ff17-47d8-8464-89fe8cc1c1e9_ENSG00000181929.7"; exon_number "12"; exon_id "9dab0700-ff17-47d8-8464-89fe8cc1c1e9_ENSG00000181929.7.12";
chr12	/dev/stdin	stop_codon	49396058	49396060	.	-	0	gene_id "9dab0700-ff17-47d8-8464-89fe8cc1c1e9_ENSG00000181929.7"; transcript_id "9dab0700-ff17-47d8-8464-89fe8cc1c1e9_ENSG00000181929.7"; exon_number "1"; exon_id "9dab0700-ff17-47d8-8464-89fe8cc1c1e9_ENSG00000181929.7.1";
chr12	/dev/stdin	transcript	49396058	49412592	.	-	.	gene_id "ENST00000395170.3_ENSG00000181929.7"; transcript_id "ENST00000395170.3_ENSG00000181929.7";
chr12	/dev/stdin	exon	49396058	49396789	.	-	.	gene_id "ENST00000395170.3_ENSG00000181929.7"; transcript_id "ENST00000395170.3_ENSG00000181929.7"; exon_number "1"; exon_id "ENST00000395170.3_ENSG00000181929.7.1";
chr12	/dev/stdin	CDS	49396058	49396789	.	-	2	gene_id "ENST00000395170.3_ENSG00000181929.7"; transcript_id "ENST00000395170.3_ENSG00000181929.7"; exon_number "1"; exon_id "ENST00000395170.3_ENSG00000181929.7.1";
chr12	/dev/stdin	exon	49396927	49397073	.	-	.	gene_id "ENST00000395170.3_ENSG00000181929.7"; transcript_id "ENST00000395170.3_ENSG00000181929.7"; exon_number "2"; exon_id "ENST00000395170.3_ENSG00000181929.7.2";
chr12	/dev/stdin	CDS	49396927	49397073	.	-	2	gene_id "ENST00000395170.3_ENSG00000181929.7"; transcript_id "ENST00000395170.3_ENSG00000181929.7"; exon_number "2"; exon_id "ENST00000395170.3_ENSG00000181929.7.2";
chr12	/dev/stdin	exon	49397341	49397378	.	-	.	gene_id "ENST00000395170.3_ENSG00000181929.7"; transcript_id "ENST00000395170.3_ENSG00000181929.7"; exon_number "3"; exon_id "ENST00000395170.3_ENSG00000181929.7.3";
chr12	/dev/stdin	CDS	49397341	49397378	.	-	1	gene_id "ENST00000395170.3_ENSG00000181929.7"; transcript_id "ENST00000395170.3_ENSG00000181929.7"; exon_number "3"; exon_id "ENST00000395170.3_ENSG00000181929.7.3";
chr12	/dev/stdin	exon	49397540	49397705	.	-	.	gene_id "ENST00000395170.3_ENSG00000181929.7"; transcript_id "ENST00000395170.3_ENSG00000181929.7"; exon_number "4"; exon_id "ENST00000395170.3_ENSG00000181929.7.4";
chr12	/dev/stdin	CDS	49397540	49397705	.	-	2	gene_id "ENST00000395170.3_ENSG00000181929.7"; transcript_id "ENST00000395170.3_ENSG00000181929.7"; exon_number "4"; exon_id "ENST00000395170.3_ENSG00000181929.7.4";
chr12	/dev/stdin	exon	49398290	49398416	.	-	.	gene_id "ENST00000395170.3_ENSG00000181929.7"; transcript_id "ENST00000395170.3_ENSG00000181929.7"; exon_number "5"; exon_id "ENST00000395170.3_ENSG00000181929.7.5";
chr12	/dev/stdin	CDS	49398290	49398416	.	-	0	gene_id "ENST00000395170.3_ENSG00000181929.7"; transcript_id "ENST00000395170.3_ENSG00000181929.7"; exon_number "5"; exon_id "ENST00000395170.3_ENSG00000181929.7.5";
chr12	/dev/stdin	exon	49398747	49398801	.	-	.	gene_id "ENST00000395170.3_ENSG00000181929.7"; transcript_id "ENST00000395170.3_ENSG00000181929.7"; exon_number "6"; exon_id "ENST00000395170.3_ENSG00000181929.7.6";
chr12	/dev/stdin	CDS	49398747	49398801	.	-	1	gene_id "ENST00000395170.3_ENSG00000181929.7"; transcript_id "ENST00000395170.3_ENSG00000181929.7"; exon_number "6"; exon_id "ENST00000395170.3_ENSG00000181929.7.6";
chr12	/dev/stdin	exon	49398903	49398948	.	-	.	gene_id "ENST00000395170.3_ENSG00000181929.7"; transcript_id "ENST00000395170.3_ENSG00000181929.7"; exon_number "7"; exon_id "ENST00000395170.3_ENSG00000181929.7.7";
chr12	/dev/stdin	CDS	49398903	49398948	.	-	2	gene_id "ENST00000395170.3_ENSG00000181929.7"; transcript_id "ENST00000395170.3_ENSG00000181929.7"; exon_number "7"; exon_id "ENST00000395170.3_ENSG00000181929.7.7";
chr12	/dev/stdin	exon	49399089	49399147	.	-	.	gene_id "ENST00000395170.3_ENSG00000181929.7"; transcript_id "ENST00000395170.3_ENSG00000181929.7"; exon_number "8"; exon_id "ENST00000395170.3_ENSG00000181929.7.8";
chr12	/dev/stdin	CDS	49399089	49399147	.	-	1	gene_id "ENST00000395170.3_ENSG00000181929.7"; transcript_id "ENST00000395170.3_ENSG00000181929.7"; exon_number "8"; exon_id "ENST00000395170.3_ENSG00000181929.7.8";
chr12	/dev/stdin	exon	49399245	49399375	.	-	.	gene_id "ENST00000395170.3_ENSG00000181929.7"; transcript_id "ENST00000395170.3_ENSG00000181929.7"; exon_number "9"; exon_id "ENST00000395170.3_ENSG00000181929.7.9";
chr12	/dev/stdin	CDS	49399245	49399375	.	-	0	gene_id "ENST00000395170.3_ENSG00000181929.7"; transcript_id "ENST00000395170.3_ENSG00000181929.7"; exon_number "9"; exon_id "ENST00000395170.3_ENSG00000181929.7.9";
chr12	/dev/stdin	exon	49399526	49399635	.	-	.	gene_id "ENST00000395170.3_ENSG00000181929.7"; transcript_id "ENST00000395170.3_ENSG00000181929.7"; exon_number "10"; exon_id "ENST00000395170.3_ENSG00000181929.7.10";
chr12	/dev/stdin	CDS	49399526	49399635	.	-	2	gene_id "ENST00000395170.3_ENSG00000181929.7"; transcript_id "ENST00000395170.3_ENSG00000181929.7"; exon_number "10"; exon_id "ENST00000395170.3_ENSG00000181929.7.10";
chr12	/dev/stdin	exon	49406845	49406893	.	-	.	gene_id "ENST00000395170.3_ENSG00000181929.7"; transcript_id "ENST00000395170.3_ENSG00000181929.7"; exon_number "11"; exon_id "ENST00000395170.3_ENSG00000181929.7.11";
chr12	/dev/stdin	CDS	49406845	49406893	.	-	0	gene_id "ENST00000395170.3_ENSG00000181929.7"; transcript_id "ENST00000395170.3_ENSG00000181929.7"; exon_number "11"; exon_id "ENST00000395170.3_ENSG00000181929.7.11";
chr12	/dev/stdin	exon	49412515	49412592	.	-	.	gene_id "ENST00000395170.3_ENSG00000181929.7"; transcript_id "ENST00000395170.3_ENSG00000181929.7"; exon_number "12"; exon_id "ENST00000395170.3_ENSG00000181929.7.12";
chr12	/dev/stdin	CDS	49412515	49412592	.	-	0	gene_id "ENST00000395170.3_ENSG00000181929.7"; transcript_id "ENST00000395170.3_ENSG00000181929.7"; exon_number "12"; exon_id "ENST00000395170.3_ENSG00000181929.7.12";
chr12	/dev/stdin	start_codon	49412590	49412592	.	-	0	gene_id "ENST00000395170.3_ENSG00000181929.7"; transcript_id "ENST00000395170.3_ENSG00000181929.7"; exon_number "12"; exon_id "ENST00000395170.3_ENSG00000181929.7.12";
chr12	/dev/stdin	transcript	49396058	49406893	.	-	.	gene_id "89221c17-12c2-4568-8b1e-7e1388b47267_ENSG00000181929.7"; transcript_id "89221c17-12c2-4568-8b1e-7e1388b47267_ENSG00000181929.7";
chr12	/dev/stdin	exon	49396058	49396789	.	-	.	gene_id "89221c17-12c2-4568-8b1e-7e1388b47267_ENSG00000181929.7"; transcript_id "89221c17-12c2-4568-8b1e-7e1388b47267_ENSG00000181929.7"; exon_number "1"; exon_id "89221c17-12c2-4568-8b1e-7e1388b47267_ENSG00000181929.7.1";
chr12	/dev/stdin	CDS	49396061	49396789	.	-	0	gene_id "89221c17-12c2-4568-8b1e-7e1388b47267_ENSG00000181929.7"; transcript_id "89221c17-12c2-4568-8b1e-7e1388b47267_ENSG00000181929.7"; exon_number "1"; exon_id "89221c17-12c2-4568-8b1e-7e1388b47267_ENSG00000181929.7.1";
chr12	/dev/stdin	exon	49396927	49397378	.	-	.	gene_id "89221c17-12c2-4568-8b1e-7e1388b47267_ENSG00000181929.7"; transcript_id "89221c17-12c2-4568-8b1e-7e1388b47267_ENSG00000181929.7"; exon_number "2"; exon_id "89221c17-12c2-4568-8b1e-7e1388b47267_ENSG00000181929.7.2";
chr12	/dev/stdin	CDS	49396927	49397378	.	-	2	gene_id "89221c17-12c2-4568-8b1e-7e1388b47267_ENSG00000181929.7"; transcript_id "89221c17-12c2-4568-8b1e-7e1388b47267_ENSG00000181929.7"; exon_number "2"; exon_id "89221c17-12c2-4568-8b1e-7e1388b47267_ENSG00000181929.7.2";
chr12	/dev/stdin	exon	49397540	49397705	.	-	.	gene_id "89221c17-12c2-4568-8b1e-7e1388b47267_ENSG00000181929.7"; transcript_id "89221c17-12c2-4568-8b1e-7e1388b47267_ENSG00000181929.7"; exon_number "3"; exon_id "89221c17-12c2-4568-8b1e-7e1388b47267_ENSG00000181929.7.3";
chr12	/dev/stdin	CDS	49397540	49397705	.	-	0	gene_id "89221c17-12c2-4568-8b1e-7e1388b47267_ENSG00000181929.7"; transcript_id "89221c17-12c2-4568-8b1e-7e1388b47267_ENSG00000181929.7"; exon_number "3"; exon_id "89221c17-12c2-4568-8b1e-7e1388b47267_ENSG00000181929.7.3";
chr12	/dev/stdin	exon	49398290	49398416	.	-	.	gene_id "89221c17-12c2-4568-8b1e-7e1388b47267_ENSG00000181929.7"; transcript_id "89221c17-12c2-4568-8b1e-7e1388b47267_ENSG00000181929.7"; exon_number "4"; exon_id "89221c17-12c2-4568-8b1e-7e1388b47267_ENSG00000181929.7.4";
chr12	/dev/stdin	CDS	49398290	49398416	.	-	1	gene_id "89221c17-12c2-4568-8b1e-7e1388b47267_ENSG00000181929.7"; transcript_id "89221c17-12c2-4568-8b1e-7e1388b47267_ENSG00000181929.7"; exon_number "4"; exon_id "89221c17-12c2-4568-8b1e-7e1388b47267_ENSG00000181929.7.4";
chr12	/dev/stdin	exon	49398747	49398801	.	-	.	gene_id "89221c17-12c2-4568-8b1e-7e1388b47267_ENSG00000181929.7"; transcript_id "89221c17-12c2-4568-8b1e-7e1388b47267_ENSG00000181929.7"; exon_number "5"; exon_id "89221c17-12c2-4568-8b1e-7e1388b47267_ENSG00000181929.7.5";
chr12	/dev/stdin	CDS	49398747	49398801	.	-	2	gene_id "89221c17-12c2-4568-8b1e-7e1388b47267_ENSG00000181929.7"; transcript_id "89221c17-12c2-4568-8b1e-7e1388b47267_ENSG00000181929.7"; exon_number "5"; exon_id "89221c17-12c2-4568-8b1e-7e1388b47267_ENSG00000181929.7.5";
chr12	/dev/stdin	exon	49398903	49398948	.	-	.	gene_id "89221c17-12c2-4568-8b1e-7e1388b47267_ENSG00000181929.7"; transcript_id "89221c17-12c2-4568-8b1e-7e1388b47267_ENSG00000181929.7"; exon_number "6"; exon_id "89221c17-12c2-4568-8b1e-7e1388b47267_ENSG00000181929.7.6";
chr12	/dev/stdin	CDS	49398903	49398948	.	-	0	gene_id "89221c17-12c2-4568-8b1e-7e1388b47267_ENSG00000181929.7"; transcript_id "89221c17-12c2-4568-8b1e-7e1388b47267_ENSG00000181929.7"; exon_number "6"; exon_id "89221c17-12c2-4568-8b1e-7e1388b47267_ENSG00000181929.7.6";
chr12	/dev/stdin	exon	49399089	49399147	.	-	.	gene_id "89221c17-12c2-4568-8b1e-7e1388b47267_ENSG00000181929.7"; transcript_id "89221c17-12c2-4568-8b1e-7e1388b47267_ENSG00000181929.7"; exon_number "7"; exon_id "89221c17-12c2-4568-8b1e-7e1388b47267_ENSG00000181929.7.7";
chr12	/dev/stdin	CDS	49399089	49399147	.	-	2	gene_id "89221c17-12c2-4568-8b1e-7e1388b47267_ENSG00000181929.7"; transcript_id "89221c17-12c2-4568-8b1e-7e1388b47267_ENSG00000181929.7"; exon_number "7"; exon_id "89221c17-12c2-4568-8b1e-7e1388b47267_ENSG00000181929.7.7";
chr12	/dev/stdin	exon	49399245	49399326	.	-	.	gene_id "89221c17-12c2-4568-8b1e-7e1388b47267_ENSG00000181929.7"; transcript_id "89221c17-12c2-4568-8b1e-7e1388b47267_ENSG00000181929.7"; exon_number "8"; exon_id "89221c17-12c2-4568-8b1e-7e1388b47267_ENSG00000181929.7.8";
chr12	/dev/stdin	CDS	49399245	49399326	.	-	0	gene_id "89221c17-12c2-4568-8b1e-7e1388b47267_ENSG00000181929.7"; transcript_id "89221c17-12c2-4568-8b1e-7e1388b47267_ENSG00000181929.7"; exon_number "8"; exon_id "89221c17-12c2-4568-8b1e-7e1388b47267_ENSG00000181929.7.8";
chr12	/dev/stdin	exon	49399526	49399635	.	-	.	gene_id "89221c17-12c2-4568-8b1e-7e1388b47267_ENSG00000181929.7"; transcript_id "89221c17-12c2-4568-8b1e-7e1388b47267_ENSG00000181929.7"; exon_number "9"; exon_id "89221c17-12c2-4568-8b1e-7e1388b47267_ENSG00000181929.7.9";
chr12	/dev/stdin	CDS	49399526	49399635	.	-	2	gene_id "89221c17-12c2-4568-8b1e-7e1388b47267_ENSG00000181929.7"; transcript_id "89221c17-12c2-4568-8b1e-7e1388b47267_ENSG00000181929.7"; exon_number "9"; exon_id "89221c17-12c2-4568-8b1e-7e1388b47267_ENSG00000181929.7.9";
chr12	/dev/stdin	exon	49406845	49406893	.	-	.	gene_id "89221c17-12c2-4568-8b1e-7e1388b47267_ENSG00000181929.7"; transcript_id "89221c17-12c2-4568-8b1e-7e1388b47267_ENSG00000181929.7"; exon_number "10"; exon_id "89221c17-12c2-4568-8b1e-7e1388b47267_ENSG00000181929.7.10";
chr12	/dev/stdin	CDS	49406845	49406893	.	-	0	gene_id "89221c17-12c2-4568-8b1e-7e1388b47267_ENSG00000181929.7"; transcript_id "89221c17-12c2-4568-8b1e-7e1388b47267_ENSG00000181929.7"; exon_number "10"; exon_id "89221c17-12c2-4568-8b1e-7e1388b47267_ENSG00000181929.7.10";
chr12	/dev/stdin	start_codon	49406891	49406893	.	-	0	gene_id "89221c17-12c2-4568-8b1e-7e1388b47267_ENSG00000181929.7"; transcript_id "89221c17-12c2-4568-8b1e-7e1388b47267_ENSG00000181929.7"; exon_number "10"; exon_id "89221c17-12c2-4568-8b1e-7e1388b47267_ENSG00000181929.7.10";
chr12	/dev/stdin	stop_codon	49396058	49396060	.	-	0	gene_id "89221c17-12c2-4568-8b1e-7e1388b47267_ENSG00000181929.7"; transcript_id "89221c17-12c2-4568-8b1e-7e1388b47267_ENSG00000181929.7"; exon_number "1"; exon_id "89221c17-12c2-4568-8b1e-7e1388b47267_ENSG00000181929.7.1";
chr12	/dev/stdin	transcript	49396058	49406893	.	-	.	gene_id "337bfba2-e40f-447d-ad61-5d3a5cf38435_ENSG00000181929.7"; transcript_id "337bfba2-e40f-447d-ad61-5d3a5cf38435_ENSG00000181929.7";
chr12	/dev/stdin	exon	49396058	49396789	.	-	.	gene_id "337bfba2-e40f-447d-ad61-5d3a5cf38435_ENSG00000181929.7"; transcript_id "337bfba2-e40f-447d-ad61-5d3a5cf38435_ENSG00000181929.7"; exon_number "1"; exon_id "337bfba2-e40f-447d-ad61-5d3a5cf38435_ENSG00000181929.7.1";
chr12	/dev/stdin	CDS	49396058	49396789	.	-	2	gene_id "337bfba2-e40f-447d-ad61-5d3a5cf38435_ENSG00000181929.7"; transcript_id "337bfba2-e40f-447d-ad61-5d3a5cf38435_ENSG00000181929.7"; exon_number "1"; exon_id "337bfba2-e40f-447d-ad61-5d3a5cf38435_ENSG00000181929.7.1";
chr12	/dev/stdin	exon	49396927	49397073	.	-	.	gene_id "337bfba2-e40f-447d-ad61-5d3a5cf38435_ENSG00000181929.7"; transcript_id "337bfba2-e40f-447d-ad61-5d3a5cf38435_ENSG00000181929.7"; exon_number "2"; exon_id "337bfba2-e40f-447d-ad61-5d3a5cf38435_ENSG00000181929.7.2";
chr12	/dev/stdin	CDS	49396927	49397073	.	-	2	gene_id "337bfba2-e40f-447d-ad61-5d3a5cf38435_ENSG00000181929.7"; transcript_id "337bfba2-e40f-447d-ad61-5d3a5cf38435_ENSG00000181929.7"; exon_number "2"; exon_id "337bfba2-e40f-447d-ad61-5d3a5cf38435_ENSG00000181929.7.2";
chr12	/dev/stdin	exon	49397341	49397378	.	-	.	gene_id "337bfba2-e40f-447d-ad61-5d3a5cf38435_ENSG00000181929.7"; transcript_id "337bfba2-e40f-447d-ad61-5d3a5cf38435_ENSG00000181929.7"; exon_number "3"; exon_id "337bfba2-e40f-447d-ad61-5d3a5cf38435_ENSG00000181929.7.3";
chr12	/dev/stdin	CDS	49397341	49397378	.	-	1	gene_id "337bfba2-e40f-447d-ad61-5d3a5cf38435_ENSG00000181929.7"; transcript_id "337bfba2-e40f-447d-ad61-5d3a5cf38435_ENSG00000181929.7"; exon_number "3"; exon_id "337bfba2-e40f-447d-ad61-5d3a5cf38435_ENSG00000181929.7.3";
chr12	/dev/stdin	exon	49397540	49397705	.	-	.	gene_id "337bfba2-e40f-447d-ad61-5d3a5cf38435_ENSG00000181929.7"; transcript_id "337bfba2-e40f-447d-ad61-5d3a5cf38435_ENSG00000181929.7"; exon_number "4"; exon_id "337bfba2-e40f-447d-ad61-5d3a5cf38435_ENSG00000181929.7.4";
chr12	/dev/stdin	CDS	49397540	49397705	.	-	2	gene_id "337bfba2-e40f-447d-ad61-5d3a5cf38435_ENSG00000181929.7"; transcript_id "337bfba2-e40f-447d-ad61-5d3a5cf38435_ENSG00000181929.7"; exon_number "4"; exon_id "337bfba2-e40f-447d-ad61-5d3a5cf38435_ENSG00000181929.7.4";
chr12	/dev/stdin	exon	49398290	49398416	.	-	.	gene_id "337bfba2-e40f-447d-ad61-5d3a5cf38435_ENSG00000181929.7"; transcript_id "337bfba2-e40f-447d-ad61-5d3a5cf38435_ENSG00000181929.7"; exon_number "5"; exon_id "337bfba2-e40f-447d-ad61-5d3a5cf38435_ENSG00000181929.7.5";
chr12	/dev/stdin	CDS	49398290	49398416	.	-	0	gene_id "337bfba2-e40f-447d-ad61-5d3a5cf38435_ENSG00000181929.7"; transcript_id "337bfba2-e40f-447d-ad61-5d3a5cf38435_ENSG00000181929.7"; exon_number "5"; exon_id "337bfba2-e40f-447d-ad61-5d3a5cf38435_ENSG00000181929.7.5";
chr12	/dev/stdin	exon	49398747	49398801	.	-	.	gene_id "337bfba2-e40f-447d-ad61-5d3a5cf38435_ENSG00000181929.7"; transcript_id "337bfba2-e40f-447d-ad61-5d3a5cf38435_ENSG00000181929.7"; exon_number "6"; exon_id "337bfba2-e40f-447d-ad61-5d3a5cf38435_ENSG00000181929.7.6";
chr12	/dev/stdin	CDS	49398747	49398801	.	-	1	gene_id "337bfba2-e40f-447d-ad61-5d3a5cf38435_ENSG00000181929.7"; transcript_id "337bfba2-e40f-447d-ad61-5d3a5cf38435_ENSG00000181929.7"; exon_number "6"; exon_id "337bfba2-e40f-447d-ad61-5d3a5cf38435_ENSG00000181929.7.6";
chr12	/dev/stdin	exon	49398903	49398948	.	-	.	gene_id "337bfba2-e40f-447d-ad61-5d3a5cf38435_ENSG00000181929.7"; transcript_id "337bfba2-e40f-447d-ad61-5d3a5cf38435_ENSG00000181929.7"; exon_number "7"; exon_id "337bfba2-e40f-447d-ad61-5d3a5cf38435_ENSG00000181929.7.7";
chr12	/dev/stdin	CDS	49398903	49398948	.	-	2	gene_id "337bfba2-e40f-447d-ad61-5d3a5cf38435_ENSG00000181929.7"; transcript_id "337bfba2-e40f-447d-ad61-5d3a5cf38435_ENSG00000181929.7"; exon_number "7"; exon_id "337bfba2-e40f-447d-ad61-5d3a5cf38435_ENSG00000181929.7.7";
chr12	/dev/stdin	exon	49399245	49399326	.	-	.	gene_id "337bfba2-e40f-447d-ad61-5d3a5cf38435_ENSG00000181929.7"; transcript_id "337bfba2-e40f-447d-ad61-5d3a5cf38435_ENSG00000181929.7"; exon_number "8"; exon_id "337bfba2-e40f-447d-ad61-5d3a5cf38435_ENSG00000181929.7.8";
chr12	/dev/stdin	CDS	49399245	49399326	.	-	0	gene_id "337bfba2-e40f-447d-ad61-5d3a5cf38435_ENSG00000181929.7"; transcript_id "337bfba2-e40f-447d-ad61-5d3a5cf38435_ENSG00000181929.7"; exon_number "8"; exon_id "337bfba2-e40f-447d-ad61-5d3a5cf38435_ENSG00000181929.7.8";
chr12	/dev/stdin	exon	49399526	49399635	.	-	.	gene_id "337bfba2-e40f-447d-ad61-5d3a5cf38435_ENSG00000181929.7"; transcript_id "337bfba2-e40f-447d-ad61-5d3a5cf38435_ENSG00000181929.7"; exon_number "9"; exon_id "337bfba2-e40f-447d-ad61-5d3a5cf38435_ENSG00000181929.7.9";
chr12	/dev/stdin	CDS	49399526	49399635	.	-	2	gene_id "337bfba2-e40f-447d-ad61-5d3a5cf38435_ENSG00000181929.7"; transcript_id "337bfba2-e40f-447d-ad61-5d3a5cf38435_ENSG00000181929.7"; exon_number "9"; exon_id "337bfba2-e40f-447d-ad61-5d3a5cf38435_ENSG00000181929.7.9";
chr12	/dev/stdin	exon	49406845	49406893	.	-	.	gene_id "337bfba2-e40f-447d-ad61-5d3a5cf38435_ENSG00000181929.7"; transcript_id "337bfba2-e40f-447d-ad61-5d3a5cf38435_ENSG00000181929.7"; exon_number "10"; exon_id "337bfba2-e40f-447d-ad61-5d3a5cf38435_ENSG00000181929.7.10";
chr12	/dev/stdin	CDS	49406845	49406893	.	-	0	gene_id "337bfba2-e40f-447d-ad61-5d3a5cf38435_ENSG00000181929.7"; transcript_id "337bfba2-e40f-447d-ad61-5d3a5cf38435_ENSG00000181929.7"; exon_number "10"; exon_id "337bfba2-e40f-447d-ad61-5d3a5cf38435_ENSG00000181929.7.10";
chr12	/dev/stdin	start_codon	49406891	49406893	.	-	0	gene_id "337bfba2-e40f-447d-ad61-5d3a5cf38435_ENSG00000181929.7"; transcript_id "337bfba2-e40f-447d-ad61-5d3a5cf38435_ENSG00000181929.7"; exon_number "10"; exon_id "337bfba2-e40f-447d-ad61-5d3a5cf38435_ENSG00000181929.7.10";
chr12	/dev/stdin	transcript	49396058	49406893	.	-	.	gene_id "196c73c5-9fa4-4073-95be-e9ea4ef20083_ENSG00000181929.7"; transcript_id "196c73c5-9fa4-4073-95be-e9ea4ef20083_ENSG00000181929.7";
chr12	/dev/stdin	exon	49396058	49396789	.	-	.	gene_id "196c73c5-9fa4-4073-95be-e9ea4ef20083_ENSG00000181929.7"; transcript_id "196c73c5-9fa4-4073-95be-e9ea4ef20083_ENSG00000181929.7"; exon_number "1"; exon_id "196c73c5-9fa4-4073-95be-e9ea4ef20083_ENSG00000181929.7.1";
chr12	/dev/stdin	CDS	49396058	49396789	.	-	1	gene_id "196c73c5-9fa4-4073-95be-e9ea4ef20083_ENSG00000181929.7"; transcript_id "196c73c5-9fa4-4073-95be-e9ea4ef20083_ENSG00000181929.7"; exon_number "1"; exon_id "196c73c5-9fa4-4073-95be-e9ea4ef20083_ENSG00000181929.7.1";
chr12	/dev/stdin	exon	49396927	49397073	.	-	.	gene_id "196c73c5-9fa4-4073-95be-e9ea4ef20083_ENSG00000181929.7"; transcript_id "196c73c5-9fa4-4073-95be-e9ea4ef20083_ENSG00000181929.7"; exon_number "2"; exon_id "196c73c5-9fa4-4073-95be-e9ea4ef20083_ENSG00000181929.7.2";
chr12	/dev/stdin	CDS	49396927	49397073	.	-	1	gene_id "196c73c5-9fa4-4073-95be-e9ea4ef20083_ENSG00000181929.7"; transcript_id "196c73c5-9fa4-4073-95be-e9ea4ef20083_ENSG00000181929.7"; exon_number "2"; exon_id "196c73c5-9fa4-4073-95be-e9ea4ef20083_ENSG00000181929.7.2";
chr12	/dev/stdin	exon	49397341	49397378	.	-	.	gene_id "196c73c5-9fa4-4073-95be-e9ea4ef20083_ENSG00000181929.7"; transcript_id "196c73c5-9fa4-4073-95be-e9ea4ef20083_ENSG00000181929.7"; exon_number "3"; exon_id "196c73c5-9fa4-4073-95be-e9ea4ef20083_ENSG00000181929.7.3";
chr12	/dev/stdin	CDS	49397341	49397378	.	-	0	gene_id "196c73c5-9fa4-4073-95be-e9ea4ef20083_ENSG00000181929.7"; transcript_id "196c73c5-9fa4-4073-95be-e9ea4ef20083_ENSG00000181929.7"; exon_number "3"; exon_id "196c73c5-9fa4-4073-95be-e9ea4ef20083_ENSG00000181929.7.3";
chr12	/dev/stdin	exon	49397540	49397705	.	-	.	gene_id "196c73c5-9fa4-4073-95be-e9ea4ef20083_ENSG00000181929.7"; transcript_id "196c73c5-9fa4-4073-95be-e9ea4ef20083_ENSG00000181929.7"; exon_number "4"; exon_id "196c73c5-9fa4-4073-95be-e9ea4ef20083_ENSG00000181929.7.4";
chr12	/dev/stdin	CDS	49397540	49397705	.	-	1	gene_id "196c73c5-9fa4-4073-95be-e9ea4ef20083_ENSG00000181929.7"; transcript_id "196c73c5-9fa4-4073-95be-e9ea4ef20083_ENSG00000181929.7"; exon_number "4"; exon_id "196c73c5-9fa4-4073-95be-e9ea4ef20083_ENSG00000181929.7.4";
chr12	/dev/stdin	exon	49398747	49398801	.	-	.	gene_id "196c73c5-9fa4-4073-95be-e9ea4ef20083_ENSG00000181929.7"; transcript_id "196c73c5-9fa4-4073-95be-e9ea4ef20083_ENSG00000181929.7"; exon_number "5"; exon_id "196c73c5-9fa4-4073-95be-e9ea4ef20083_ENSG00000181929.7.5";
chr12	/dev/stdin	CDS	49398747	49398801	.	-	2	gene_id "196c73c5-9fa4-4073-95be-e9ea4ef20083_ENSG00000181929.7"; transcript_id "196c73c5-9fa4-4073-95be-e9ea4ef20083_ENSG00000181929.7"; exon_number "5"; exon_id "196c73c5-9fa4-4073-95be-e9ea4ef20083_ENSG00000181929.7.5";
chr12	/dev/stdin	exon	49398903	49398948	.	-	.	gene_id "196c73c5-9fa4-4073-95be-e9ea4ef20083_ENSG00000181929.7"; transcript_id "196c73c5-9fa4-4073-95be-e9ea4ef20083_ENSG00000181929.7"; exon_number "6"; exon_id "196c73c5-9fa4-4073-95be-e9ea4ef20083_ENSG00000181929.7.6";
chr12	/dev/stdin	CDS	49398903	49398948	.	-	0	gene_id "196c73c5-9fa4-4073-95be-e9ea4ef20083_ENSG00000181929.7"; transcript_id "196c73c5-9fa4-4073-95be-e9ea4ef20083_ENSG00000181929.7"; exon_number "6"; exon_id "196c73c5-9fa4-4073-95be-e9ea4ef20083_ENSG00000181929.7.6";
chr12	/dev/stdin	exon	49399089	49399147	.	-	.	gene_id "196c73c5-9fa4-4073-95be-e9ea4ef20083_ENSG00000181929.7"; transcript_id "196c73c5-9fa4-4073-95be-e9ea4ef20083_ENSG00000181929.7"; exon_number "7"; exon_id "196c73c5-9fa4-4073-95be-e9ea4ef20083_ENSG00000181929.7.7";
chr12	/dev/stdin	CDS	49399089	49399147	.	-	2	gene_id "196c73c5-9fa4-4073-95be-e9ea4ef20083_ENSG00000181929.7"; transcript_id "196c73c5-9fa4-4073-95be-e9ea4ef20083_ENSG00000181929.7"; exon_number "7"; exon_id "196c73c5-9fa4-4073-95be-e9ea4ef20083_ENSG00000181929.7.7";
chr12	/dev/stdin	exon	49399245	49399326	.	-	.	gene_id "196c73c5-9fa4-4073-95be-e9ea4ef20083_ENSG00000181929.7"; transcript_id "196c73c5-9fa4-4073-95be-e9ea4ef20083_ENSG00000181929.7"; exon_number "8"; exon_id "196c73c5-9fa4-4073-95be-e9ea4ef20083_ENSG00000181929.7.8";
chr12	/dev/stdin	CDS	49399245	49399326	.	-	0	gene_id "196c73c5-9fa4-4073-95be-e9ea4ef20083_ENSG00000181929.7"; transcript_id "196c73c5-9fa4-4073-95be-e9ea4ef20083_ENSG00000181929.7"; exon_number "8"; exon_id "196c73c5-9fa4-4073-95be-e9ea4ef20083_ENSG00000181929.7.8";
chr12	/dev/stdin	exon	49399526	49399635	.	-	.	gene_id "196c73c5-9fa4-4073-95be-e9ea4ef20083_ENSG00000181929.7"; transcript_id "196c73c5-9fa4-4073-95be-e9ea4ef20083_ENSG00000181929.7"; exon_number "9"; exon_id "196c73c5-9fa4-4073-95be-e9ea4ef20083_ENSG00000181929.7.9";
chr12	/dev/stdin	CDS	49399526	49399635	.	-	2	gene_id "196c73c5-9fa4-4073-95be-e9ea4ef20083_ENSG00000181929.7"; transcript_id "196c73c5-9fa4-4073-95be-e9ea4ef20083_ENSG00000181929.7"; exon_number "9"; exon_id "196c73c5-9fa4-4073-95be-e9ea4ef20083_ENSG00000181929.7.9";
chr12	/dev/stdin	exon	49406845	49406893	.	-	.	gene_id "196c73c5-9fa4-4073-95be-e9ea4ef20083_ENSG00000181929.7"; transcript_id "196c73c5-9fa4-4073-95be-e9ea4ef20083_ENSG00000181929.7"; exon_number "10"; exon_id "196c73c5-9fa4-4073-95be-e9ea4ef20083_ENSG00000181929.7.10";
chr12	/dev/stdin	CDS	49406845	49406893	.	-	0	gene_id "196c73c5-9fa4-4073-95be-e9ea4ef20083_ENSG00000181929.7"; transcript_id "196c73c5-9fa4-4073-95be-e9ea4ef20083_ENSG00000181929.7"; exon_number "10"; exon_id "196c73c5-9fa4-4073-95be-e9ea4ef20083_ENSG00000181929.7.10";
chr12	/dev/stdin	start_codon	49406891	49406893	.	-	0	gene_id "196c73c5-9fa4-4073-95be-e9ea4ef20083_ENSG00000181929.7"; transcript_id "196c73c5-9fa4-4073-95be-e9ea4ef20083_ENSG00000181929.7"; exon_number "10"; exon_id "196c73c5-9fa4-4073-95be-e9ea4ef20083_ENSG00000181929.7.10";
chr12	/dev/stdin	transcript	49406150	49412592	.	-	.	gene_id "ENST00000552657.1_ENSG00000181929.7"; transcript_id "ENST00000552657.1_ENSG00000181929.7";
chr12	/dev/stdin	exon	49406150	49406893	.	-	.	gene_id "ENST00000552657.1_ENSG00000181929.7"; transcript_id "ENST00000552657.1_ENSG00000181929.7"; exon_number "1"; exon_id "ENST00000552657.1_ENSG00000181929.7.1";
chr12	/dev/stdin	CDS	49406153	49406893	.	-	0	gene_id "ENST00000552657.1_ENSG00000181929.7"; transcript_id "ENST00000552657.1_ENSG00000181929.7"; exon_number "1"; exon_id "ENST00000552657.1_ENSG00000181929.7.1";
chr12	/dev/stdin	exon	49412515	49412592	.	-	.	gene_id "ENST00000552657.1_ENSG00000181929.7"; transcript_id "ENST00000552657.1_ENSG00000181929.7"; exon_number "2"; exon_id "ENST00000552657.1_ENSG00000181929.7.2";
chr12	/dev/stdin	CDS	49412515	49412592	.	-	0	gene_id "ENST00000552657.1_ENSG00000181929.7"; transcript_id "ENST00000552657.1_ENSG00000181929.7"; exon_number "2"; exon_id "ENST00000552657.1_ENSG00000181929.7.2";
chr12	/dev/stdin	start_codon	49412590	49412592	.	-	0	gene_id "ENST00000552657.1_ENSG00000181929.7"; transcript_id "ENST00000552657.1_ENSG00000181929.7"; exon_number "2"; exon_id "ENST00000552657.1_ENSG00000181929.7.2";
chr12	/dev/stdin	stop_codon	49406150	49406152	.	-	0	gene_id "ENST00000552657.1_ENSG00000181929.7"; transcript_id "ENST00000552657.1_ENSG00000181929.7"; exon_number "1"; exon_id "ENST00000552657.1_ENSG00000181929.7.1";
chr12	/dev/stdin	transcript	49458469	49463090	.	-	.	gene_id "2b566215-b348-4fa9-aed8-d0e22f84133a_ENSG00000167550.6"; transcript_id "2b566215-b348-4fa9-aed8-d0e22f84133a_ENSG00000167550.6";
chr12	/dev/stdin	exon	49458469	49458975	.	-	.	gene_id "2b566215-b348-4fa9-aed8-d0e22f84133a_ENSG00000167550.6"; transcript_id "2b566215-b348-4fa9-aed8-d0e22f84133a_ENSG00000167550.6"; exon_number "1"; exon_id "2b566215-b348-4fa9-aed8-d0e22f84133a_ENSG00000167550.6.1";
chr12	/dev/stdin	CDS	49458469	49458975	.	-	1	gene_id "2b566215-b348-4fa9-aed8-d0e22f84133a_ENSG00000167550.6"; transcript_id "2b566215-b348-4fa9-aed8-d0e22f84133a_ENSG00000167550.6"; exon_number "1"; exon_id "2b566215-b348-4fa9-aed8-d0e22f84133a_ENSG00000167550.6.1";
chr12	/dev/stdin	exon	49459133	49459214	.	-	.	gene_id "2b566215-b348-4fa9-aed8-d0e22f84133a_ENSG00000167550.6"; transcript_id "2b566215-b348-4fa9-aed8-d0e22f84133a_ENSG00000167550.6"; exon_number "2"; exon_id "2b566215-b348-4fa9-aed8-d0e22f84133a_ENSG00000167550.6.2";
chr12	/dev/stdin	CDS	49459133	49459214	.	-	2	gene_id "2b566215-b348-4fa9-aed8-d0e22f84133a_ENSG00000167550.6"; transcript_id "2b566215-b348-4fa9-aed8-d0e22f84133a_ENSG00000167550.6"; exon_number "2"; exon_id "2b566215-b348-4fa9-aed8-d0e22f84133a_ENSG00000167550.6.2";
chr12	/dev/stdin	exon	49460014	49460061	.	-	.	gene_id "2b566215-b348-4fa9-aed8-d0e22f84133a_ENSG00000167550.6"; transcript_id "2b566215-b348-4fa9-aed8-d0e22f84133a_ENSG00000167550.6"; exon_number "3"; exon_id "2b566215-b348-4fa9-aed8-d0e22f84133a_ENSG00000167550.6.3";
chr12	/dev/stdin	CDS	49460014	49460061	.	-	2	gene_id "2b566215-b348-4fa9-aed8-d0e22f84133a_ENSG00000167550.6"; transcript_id "2b566215-b348-4fa9-aed8-d0e22f84133a_ENSG00000167550.6"; exon_number "3"; exon_id "2b566215-b348-4fa9-aed8-d0e22f84133a_ENSG00000167550.6.3";
chr12	/dev/stdin	exon	49460259	49460315	.	-	.	gene_id "2b566215-b348-4fa9-aed8-d0e22f84133a_ENSG00000167550.6"; transcript_id "2b566215-b348-4fa9-aed8-d0e22f84133a_ENSG00000167550.6"; exon_number "4"; exon_id "2b566215-b348-4fa9-aed8-d0e22f84133a_ENSG00000167550.6.4";
chr12	/dev/stdin	CDS	49460259	49460315	.	-	2	gene_id "2b566215-b348-4fa9-aed8-d0e22f84133a_ENSG00000167550.6"; transcript_id "2b566215-b348-4fa9-aed8-d0e22f84133a_ENSG00000167550.6"; exon_number "4"; exon_id "2b566215-b348-4fa9-aed8-d0e22f84133a_ENSG00000167550.6.4";
chr12	/dev/stdin	exon	49460402	49460484	.	-	.	gene_id "2b566215-b348-4fa9-aed8-d0e22f84133a_ENSG00000167550.6"; transcript_id "2b566215-b348-4fa9-aed8-d0e22f84133a_ENSG00000167550.6"; exon_number "5"; exon_id "2b566215-b348-4fa9-aed8-d0e22f84133a_ENSG00000167550.6.5";
chr12	/dev/stdin	CDS	49460402	49460484	.	-	1	gene_id "2b566215-b348-4fa9-aed8-d0e22f84133a_ENSG00000167550.6"; transcript_id "2b566215-b348-4fa9-aed8-d0e22f84133a_ENSG00000167550.6"; exon_number "5"; exon_id "2b566215-b348-4fa9-aed8-d0e22f84133a_ENSG00000167550.6.5";
chr12	/dev/stdin	exon	49460751	49460818	.	-	.	gene_id "2b566215-b348-4fa9-aed8-d0e22f84133a_ENSG00000167550.6"; transcript_id "2b566215-b348-4fa9-aed8-d0e22f84133a_ENSG00000167550.6"; exon_number "6"; exon_id "2b566215-b348-4fa9-aed8-d0e22f84133a_ENSG00000167550.6.6";
chr12	/dev/stdin	CDS	49460751	49460818	.	-	0	gene_id "2b566215-b348-4fa9-aed8-d0e22f84133a_ENSG00000167550.6"; transcript_id "2b566215-b348-4fa9-aed8-d0e22f84133a_ENSG00000167550.6"; exon_number "6"; exon_id "2b566215-b348-4fa9-aed8-d0e22f84133a_ENSG00000167550.6.6";
chr12	/dev/stdin	exon	49462818	49463090	.	-	.	gene_id "2b566215-b348-4fa9-aed8-d0e22f84133a_ENSG00000167550.6"; transcript_id "2b566215-b348-4fa9-aed8-d0e22f84133a_ENSG00000167550.6"; exon_number "7"; exon_id "2b566215-b348-4fa9-aed8-d0e22f84133a_ENSG00000167550.6.7";
chr12	/dev/stdin	CDS	49462818	49463090	.	-	0	gene_id "2b566215-b348-4fa9-aed8-d0e22f84133a_ENSG00000167550.6"; transcript_id "2b566215-b348-4fa9-aed8-d0e22f84133a_ENSG00000167550.6"; exon_number "7"; exon_id "2b566215-b348-4fa9-aed8-d0e22f84133a_ENSG00000167550.6.7";
chr12	/dev/stdin	start_codon	49463088	49463090	.	-	0	gene_id "2b566215-b348-4fa9-aed8-d0e22f84133a_ENSG00000167550.6"; transcript_id "2b566215-b348-4fa9-aed8-d0e22f84133a_ENSG00000167550.6"; exon_number "7"; exon_id "2b566215-b348-4fa9-aed8-d0e22f84133a_ENSG00000167550.6.7";
chr12	/dev/stdin	transcript	49458469	49463730	.	-	.	gene_id "ENST00000301068.6_ENSG00000167550.6"; transcript_id "ENST00000301068.6_ENSG00000167550.6";
chr12	/dev/stdin	exon	49458469	49458975	.	-	.	gene_id "ENST00000301068.6_ENSG00000167550.6"; transcript_id "ENST00000301068.6_ENSG00000167550.6"; exon_number "1"; exon_id "ENST00000301068.6_ENSG00000167550.6.1";
chr12	/dev/stdin	CDS	49458472	49458975	.	-	0	gene_id "ENST00000301068.6_ENSG00000167550.6"; transcript_id "ENST00000301068.6_ENSG00000167550.6"; exon_number "1"; exon_id "ENST00000301068.6_ENSG00000167550.6.1";
chr12	/dev/stdin	exon	49459133	49459214	.	-	.	gene_id "ENST00000301068.6_ENSG00000167550.6"; transcript_id "ENST00000301068.6_ENSG00000167550.6"; exon_number "2"; exon_id "ENST00000301068.6_ENSG00000167550.6.2";
chr12	/dev/stdin	CDS	49459133	49459214	.	-	1	gene_id "ENST00000301068.6_ENSG00000167550.6"; transcript_id "ENST00000301068.6_ENSG00000167550.6"; exon_number "2"; exon_id "ENST00000301068.6_ENSG00000167550.6.2";
chr12	/dev/stdin	exon	49460014	49460061	.	-	.	gene_id "ENST00000301068.6_ENSG00000167550.6"; transcript_id "ENST00000301068.6_ENSG00000167550.6"; exon_number "3"; exon_id "ENST00000301068.6_ENSG00000167550.6.3";
chr12	/dev/stdin	CDS	49460014	49460061	.	-	1	gene_id "ENST00000301068.6_ENSG00000167550.6"; transcript_id "ENST00000301068.6_ENSG00000167550.6"; exon_number "3"; exon_id "ENST00000301068.6_ENSG00000167550.6.3";
chr12	/dev/stdin	exon	49460259	49460315	.	-	.	gene_id "ENST00000301068.6_ENSG00000167550.6"; transcript_id "ENST00000301068.6_ENSG00000167550.6"; exon_number "4"; exon_id "ENST00000301068.6_ENSG00000167550.6.4";
chr12	/dev/stdin	CDS	49460259	49460315	.	-	1	gene_id "ENST00000301068.6_ENSG00000167550.6"; transcript_id "ENST00000301068.6_ENSG00000167550.6"; exon_number "4"; exon_id "ENST00000301068.6_ENSG00000167550.6.4";
chr12	/dev/stdin	exon	49460402	49460484	.	-	.	gene_id "ENST00000301068.6_ENSG00000167550.6"; transcript_id "ENST00000301068.6_ENSG00000167550.6"; exon_number "5"; exon_id "ENST00000301068.6_ENSG00000167550.6.5";
chr12	/dev/stdin	CDS	49460402	49460484	.	-	0	gene_id "ENST00000301068.6_ENSG00000167550.6"; transcript_id "ENST00000301068.6_ENSG00000167550.6"; exon_number "5"; exon_id "ENST00000301068.6_ENSG00000167550.6.5";
chr12	/dev/stdin	exon	49460751	49460818	.	-	.	gene_id "ENST00000301068.6_ENSG00000167550.6"; transcript_id "ENST00000301068.6_ENSG00000167550.6"; exon_number "6"; exon_id "ENST00000301068.6_ENSG00000167550.6.6";
chr12	/dev/stdin	CDS	49460751	49460818	.	-	2	gene_id "ENST00000301068.6_ENSG00000167550.6"; transcript_id "ENST00000301068.6_ENSG00000167550.6"; exon_number "6"; exon_id "ENST00000301068.6_ENSG00000167550.6.6";
chr12	/dev/stdin	exon	49462818	49462889	.	-	.	gene_id "ENST00000301068.6_ENSG00000167550.6"; transcript_id "ENST00000301068.6_ENSG00000167550.6"; exon_number "7"; exon_id "ENST00000301068.6_ENSG00000167550.6.7";
chr12	/dev/stdin	CDS	49462818	49462889	.	-	2	gene_id "ENST00000301068.6_ENSG00000167550.6"; transcript_id "ENST00000301068.6_ENSG00000167550.6"; exon_number "7"; exon_id "ENST00000301068.6_ENSG00000167550.6.7";
chr12	/dev/stdin	exon	49463517	49463730	.	-	.	gene_id "ENST00000301068.6_ENSG00000167550.6"; transcript_id "ENST00000301068.6_ENSG00000167550.6"; exon_number "8"; exon_id "ENST00000301068.6_ENSG00000167550.6.8";
chr12	/dev/stdin	CDS	49463517	49463730	.	-	0	gene_id "ENST00000301068.6_ENSG00000167550.6"; transcript_id "ENST00000301068.6_ENSG00000167550.6"; exon_number "8"; exon_id "ENST00000301068.6_ENSG00000167550.6.8";
chr12	/dev/stdin	start_codon	49463728	49463730	.	-	0	gene_id "ENST00000301068.6_ENSG00000167550.6"; transcript_id "ENST00000301068.6_ENSG00000167550.6"; exon_number "8"; exon_id "ENST00000301068.6_ENSG00000167550.6.8";
chr12	/dev/stdin	stop_codon	49458469	49458471	.	-	0	gene_id "ENST00000301068.6_ENSG00000167550.6"; transcript_id "ENST00000301068.6_ENSG00000167550.6"; exon_number "1"; exon_id "ENST00000301068.6_ENSG00000167550.6.1";
chr12	/dev/stdin	transcript	49458469	49463730	.	-	.	gene_id "ENST00000420065.1_ENSG00000167550.6"; transcript_id "ENST00000420065.1_ENSG00000167550.6";
chr12	/dev/stdin	exon	49458469	49458975	.	-	.	gene_id "ENST00000420065.1_ENSG00000167550.6"; transcript_id "ENST00000420065.1_ENSG00000167550.6"; exon_number "1"; exon_id "ENST00000420065.1_ENSG00000167550.6.1";
chr12	/dev/stdin	CDS	49458469	49458975	.	-	2	gene_id "ENST00000420065.1_ENSG00000167550.6"; transcript_id "ENST00000420065.1_ENSG00000167550.6"; exon_number "1"; exon_id "ENST00000420065.1_ENSG00000167550.6.1";
chr12	/dev/stdin	exon	49459133	49459214	.	-	.	gene_id "ENST00000420065.1_ENSG00000167550.6"; transcript_id "ENST00000420065.1_ENSG00000167550.6"; exon_number "2"; exon_id "ENST00000420065.1_ENSG00000167550.6.2";
chr12	/dev/stdin	CDS	49459133	49459214	.	-	0	gene_id "ENST00000420065.1_ENSG00000167550.6"; transcript_id "ENST00000420065.1_ENSG00000167550.6"; exon_number "2"; exon_id "ENST00000420065.1_ENSG00000167550.6.2";
chr12	/dev/stdin	exon	49460014	49460061	.	-	.	gene_id "ENST00000420065.1_ENSG00000167550.6"; transcript_id "ENST00000420065.1_ENSG00000167550.6"; exon_number "3"; exon_id "ENST00000420065.1_ENSG00000167550.6.3";
chr12	/dev/stdin	CDS	49460014	49460061	.	-	0	gene_id "ENST00000420065.1_ENSG00000167550.6"; transcript_id "ENST00000420065.1_ENSG00000167550.6"; exon_number "3"; exon_id "ENST00000420065.1_ENSG00000167550.6.3";
chr12	/dev/stdin	exon	49460259	49460315	.	-	.	gene_id "ENST00000420065.1_ENSG00000167550.6"; transcript_id "ENST00000420065.1_ENSG00000167550.6"; exon_number "4"; exon_id "ENST00000420065.1_ENSG00000167550.6.4";
chr12	/dev/stdin	CDS	49460259	49460315	.	-	0	gene_id "ENST00000420065.1_ENSG00000167550.6"; transcript_id "ENST00000420065.1_ENSG00000167550.6"; exon_number "4"; exon_id "ENST00000420065.1_ENSG00000167550.6.4";
chr12	/dev/stdin	exon	49460402	49460484	.	-	.	gene_id "ENST00000420065.1_ENSG00000167550.6"; transcript_id "ENST00000420065.1_ENSG00000167550.6"; exon_number "5"; exon_id "ENST00000420065.1_ENSG00000167550.6.5";
chr12	/dev/stdin	CDS	49460402	49460484	.	-	2	gene_id "ENST00000420065.1_ENSG00000167550.6"; transcript_id "ENST00000420065.1_ENSG00000167550.6"; exon_number "5"; exon_id "ENST00000420065.1_ENSG00000167550.6.5";
chr12	/dev/stdin	exon	49462818	49462889	.	-	.	gene_id "ENST00000420065.1_ENSG00000167550.6"; transcript_id "ENST00000420065.1_ENSG00000167550.6"; exon_number "6"; exon_id "ENST00000420065.1_ENSG00000167550.6.6";
chr12	/dev/stdin	CDS	49462818	49462889	.	-	2	gene_id "ENST00000420065.1_ENSG00000167550.6"; transcript_id "ENST00000420065.1_ENSG00000167550.6"; exon_number "6"; exon_id "ENST00000420065.1_ENSG00000167550.6.6";
chr12	/dev/stdin	exon	49463517	49463730	.	-	.	gene_id "ENST00000420065.1_ENSG00000167550.6"; transcript_id "ENST00000420065.1_ENSG00000167550.6"; exon_number "7"; exon_id "ENST00000420065.1_ENSG00000167550.6.7";
chr12	/dev/stdin	CDS	49463517	49463730	.	-	0	gene_id "ENST00000420065.1_ENSG00000167550.6"; transcript_id "ENST00000420065.1_ENSG00000167550.6"; exon_number "7"; exon_id "ENST00000420065.1_ENSG00000167550.6.7";
chr12	/dev/stdin	start_codon	49463728	49463730	.	-	0	gene_id "ENST00000420065.1_ENSG00000167550.6"; transcript_id "ENST00000420065.1_ENSG00000167550.6"; exon_number "7"; exon_id "ENST00000420065.1_ENSG00000167550.6.7";
chr12	/dev/stdin	transcript	49490920	49504628	.	-	.	gene_id "ENST00000267102.8-1_ENSG00000139636.11"; transcript_id "ENST00000267102.8-1_ENSG00000139636.11";
chr12	/dev/stdin	exon	49490920	49491522	.	-	.	gene_id "ENST00000267102.8-1_ENSG00000139636.11"; transcript_id "ENST00000267102.8-1_ENSG00000139636.11"; exon_number "1"; exon_id "ENST00000267102.8-1_ENSG00000139636.11.1";
chr12	/dev/stdin	CDS	49490923	49491522	.	-	0	gene_id "ENST00000267102.8-1_ENSG00000139636.11"; transcript_id "ENST00000267102.8-1_ENSG00000139636.11"; exon_number "1"; exon_id "ENST00000267102.8-1_ENSG00000139636.11.1";
chr12	/dev/stdin	exon	49491727	49491888	.	-	.	gene_id "ENST00000267102.8-1_ENSG00000139636.11"; transcript_id "ENST00000267102.8-1_ENSG00000139636.11"; exon_number "2"; exon_id "ENST00000267102.8-1_ENSG00000139636.11.2";
chr12	/dev/stdin	CDS	49491727	49491888	.	-	0	gene_id "ENST00000267102.8-1_ENSG00000139636.11"; transcript_id "ENST00000267102.8-1_ENSG00000139636.11"; exon_number "2"; exon_id "ENST00000267102.8-1_ENSG00000139636.11.2";
chr12	/dev/stdin	exon	49494171	49494237	.	-	.	gene_id "ENST00000267102.8-1_ENSG00000139636.11"; transcript_id "ENST00000267102.8-1_ENSG00000139636.11"; exon_number "3"; exon_id "ENST00000267102.8-1_ENSG00000139636.11.3";
chr12	/dev/stdin	CDS	49494171	49494237	.	-	1	gene_id "ENST00000267102.8-1_ENSG00000139636.11"; transcript_id "ENST00000267102.8-1_ENSG00000139636.11"; exon_number "3"; exon_id "ENST00000267102.8-1_ENSG00000139636.11.3";
chr12	/dev/stdin	exon	49494339	49494429	.	-	.	gene_id "ENST00000267102.8-1_ENSG00000139636.11"; transcript_id "ENST00000267102.8-1_ENSG00000139636.11"; exon_number "4"; exon_id "ENST00000267102.8-1_ENSG00000139636.11.4";
chr12	/dev/stdin	CDS	49494339	49494429	.	-	2	gene_id "ENST00000267102.8-1_ENSG00000139636.11"; transcript_id "ENST00000267102.8-1_ENSG00000139636.11"; exon_number "4"; exon_id "ENST00000267102.8-1_ENSG00000139636.11.4";
chr12	/dev/stdin	exon	49495033	49495106	.	-	.	gene_id "ENST00000267102.8-1_ENSG00000139636.11"; transcript_id "ENST00000267102.8-1_ENSG00000139636.11"; exon_number "5"; exon_id "ENST00000267102.8-1_ENSG00000139636.11.5";
chr12	/dev/stdin	CDS	49495033	49495106	.	-	1	gene_id "ENST00000267102.8-1_ENSG00000139636.11"; transcript_id "ENST00000267102.8-1_ENSG00000139636.11"; exon_number "5"; exon_id "ENST00000267102.8-1_ENSG00000139636.11.5";
chr12	/dev/stdin	exon	49495255	49495332	.	-	.	gene_id "ENST00000267102.8-1_ENSG00000139636.11"; transcript_id "ENST00000267102.8-1_ENSG00000139636.11"; exon_number "6"; exon_id "ENST00000267102.8-1_ENSG00000139636.11.6";
chr12	/dev/stdin	CDS	49495255	49495332	.	-	1	gene_id "ENST00000267102.8-1_ENSG00000139636.11"; transcript_id "ENST00000267102.8-1_ENSG00000139636.11"; exon_number "6"; exon_id "ENST00000267102.8-1_ENSG00000139636.11.6";
chr12	/dev/stdin	exon	49495903	49495979	.	-	.	gene_id "ENST00000267102.8-1_ENSG00000139636.11"; transcript_id "ENST00000267102.8-1_ENSG00000139636.11"; exon_number "7"; exon_id "ENST00000267102.8-1_ENSG00000139636.11.7";
chr12	/dev/stdin	CDS	49495903	49495979	.	-	0	gene_id "ENST00000267102.8-1_ENSG00000139636.11"; transcript_id "ENST00000267102.8-1_ENSG00000139636.11"; exon_number "7"; exon_id "ENST00000267102.8-1_ENSG00000139636.11.7";
chr12	/dev/stdin	exon	49496076	49496159	.	-	.	gene_id "ENST00000267102.8-1_ENSG00000139636.11"; transcript_id "ENST00000267102.8-1_ENSG00000139636.11"; exon_number "8"; exon_id "ENST00000267102.8-1_ENSG00000139636.11.8";
chr12	/dev/stdin	CDS	49496076	49496159	.	-	0	gene_id "ENST00000267102.8-1_ENSG00000139636.11"; transcript_id "ENST00000267102.8-1_ENSG00000139636.11"; exon_number "8"; exon_id "ENST00000267102.8-1_ENSG00000139636.11.8";
chr12	/dev/stdin	exon	49496251	49496323	.	-	.	gene_id "ENST00000267102.8-1_ENSG00000139636.11"; transcript_id "ENST00000267102.8-1_ENSG00000139636.11"; exon_number "9"; exon_id "ENST00000267102.8-1_ENSG00000139636.11.9";
chr12	/dev/stdin	CDS	49496251	49496323	.	-	1	gene_id "ENST00000267102.8-1_ENSG00000139636.11"; transcript_id "ENST00000267102.8-1_ENSG00000139636.11"; exon_number "9"; exon_id "ENST00000267102.8-1_ENSG00000139636.11.9";
chr12	/dev/stdin	exon	49496670	49496734	.	-	.	gene_id "ENST00000267102.8-1_ENSG00000139636.11"; transcript_id "ENST00000267102.8-1_ENSG00000139636.11"; exon_number "10"; exon_id "ENST00000267102.8-1_ENSG00000139636.11.10";
chr12	/dev/stdin	CDS	49496670	49496734	.	-	0	gene_id "ENST00000267102.8-1_ENSG00000139636.11"; transcript_id "ENST00000267102.8-1_ENSG00000139636.11"; exon_number "10"; exon_id "ENST00000267102.8-1_ENSG00000139636.11.10";
chr12	/dev/stdin	exon	49496874	49496942	.	-	.	gene_id "ENST00000267102.8-1_ENSG00000139636.11"; transcript_id "ENST00000267102.8-1_ENSG00000139636.11"; exon_number "11"; exon_id "ENST00000267102.8-1_ENSG00000139636.11.11";
chr12	/dev/stdin	CDS	49496874	49496942	.	-	0	gene_id "ENST00000267102.8-1_ENSG00000139636.11"; transcript_id "ENST00000267102.8-1_ENSG00000139636.11"; exon_number "11"; exon_id "ENST00000267102.8-1_ENSG00000139636.11.11";
chr12	/dev/stdin	exon	49497470	49497596	.	-	.	gene_id "ENST00000267102.8-1_ENSG00000139636.11"; transcript_id "ENST00000267102.8-1_ENSG00000139636.11"; exon_number "12"; exon_id "ENST00000267102.8-1_ENSG00000139636.11.12";
chr12	/dev/stdin	CDS	49497470	49497596	.	-	1	gene_id "ENST00000267102.8-1_ENSG00000139636.11"; transcript_id "ENST00000267102.8-1_ENSG00000139636.11"; exon_number "12"; exon_id "ENST00000267102.8-1_ENSG00000139636.11.12";
chr12	/dev/stdin	exon	49498231	49498334	.	-	.	gene_id "ENST00000267102.8-1_ENSG00000139636.11"; transcript_id "ENST00000267102.8-1_ENSG00000139636.11"; exon_number "13"; exon_id "ENST00000267102.8-1_ENSG00000139636.11.13";
chr12	/dev/stdin	CDS	49498231	49498334	.	-	0	gene_id "ENST00000267102.8-1_ENSG00000139636.11"; transcript_id "ENST00000267102.8-1_ENSG00000139636.11"; exon_number "13"; exon_id "ENST00000267102.8-1_ENSG00000139636.11.13";
chr12	/dev/stdin	exon	49498529	49498668	.	-	.	gene_id "ENST00000267102.8-1_ENSG00000139636.11"; transcript_id "ENST00000267102.8-1_ENSG00000139636.11"; exon_number "14"; exon_id "ENST00000267102.8-1_ENSG00000139636.11.14";
chr12	/dev/stdin	CDS	49498529	49498668	.	-	2	gene_id "ENST00000267102.8-1_ENSG00000139636.11"; transcript_id "ENST00000267102.8-1_ENSG00000139636.11"; exon_number "14"; exon_id "ENST00000267102.8-1_ENSG00000139636.11.14";
chr12	/dev/stdin	exon	49499707	49499740	.	-	.	gene_id "ENST00000267102.8-1_ENSG00000139636.11"; transcript_id "ENST00000267102.8-1_ENSG00000139636.11"; exon_number "15"; exon_id "ENST00000267102.8-1_ENSG00000139636.11.15";
chr12	/dev/stdin	CDS	49499707	49499740	.	-	0	gene_id "ENST00000267102.8-1_ENSG00000139636.11"; transcript_id "ENST00000267102.8-1_ENSG00000139636.11"; exon_number "15"; exon_id "ENST00000267102.8-1_ENSG00000139636.11.15";
chr12	/dev/stdin	exon	49500744	49500828	.	-	.	gene_id "ENST00000267102.8-1_ENSG00000139636.11"; transcript_id "ENST00000267102.8-1_ENSG00000139636.11"; exon_number "16"; exon_id "ENST00000267102.8-1_ENSG00000139636.11.16";
chr12	/dev/stdin	CDS	49500744	49500828	.	-	1	gene_id "ENST00000267102.8-1_ENSG00000139636.11"; transcript_id "ENST00000267102.8-1_ENSG00000139636.11"; exon_number "16"; exon_id "ENST00000267102.8-1_ENSG00000139636.11.16";
chr12	/dev/stdin	exon	49504267	49504628	.	-	.	gene_id "ENST00000267102.8-1_ENSG00000139636.11"; transcript_id "ENST00000267102.8-1_ENSG00000139636.11"; exon_number "17"; exon_id "ENST00000267102.8-1_ENSG00000139636.11.17";
chr12	/dev/stdin	CDS	49504267	49504628	.	-	0	gene_id "ENST00000267102.8-1_ENSG00000139636.11"; transcript_id "ENST00000267102.8-1_ENSG00000139636.11"; exon_number "17"; exon_id "ENST00000267102.8-1_ENSG00000139636.11.17";
chr12	/dev/stdin	start_codon	49504626	49504628	.	-	0	gene_id "ENST00000267102.8-1_ENSG00000139636.11"; transcript_id "ENST00000267102.8-1_ENSG00000139636.11"; exon_number "17"; exon_id "ENST00000267102.8-1_ENSG00000139636.11.17";
chr12	/dev/stdin	stop_codon	49490920	49490922	.	-	0	gene_id "ENST00000267102.8-1_ENSG00000139636.11"; transcript_id "ENST00000267102.8-1_ENSG00000139636.11"; exon_number "1"; exon_id "ENST00000267102.8-1_ENSG00000139636.11.1";
chr12	/dev/stdin	transcript	49490920	49504628	.	-	.	gene_id "00ecf94a-a0be-4b81-a663-490deb0542c7_ENSG00000139636.11"; transcript_id "00ecf94a-a0be-4b81-a663-490deb0542c7_ENSG00000139636.11";
chr12	/dev/stdin	exon	49490920	49491522	.	-	.	gene_id "00ecf94a-a0be-4b81-a663-490deb0542c7_ENSG00000139636.11"; transcript_id "00ecf94a-a0be-4b81-a663-490deb0542c7_ENSG00000139636.11"; exon_number "1"; exon_id "00ecf94a-a0be-4b81-a663-490deb0542c7_ENSG00000139636.11.1";
chr12	/dev/stdin	CDS	49490920	49491522	.	-	2	gene_id "00ecf94a-a0be-4b81-a663-490deb0542c7_ENSG00000139636.11"; transcript_id "00ecf94a-a0be-4b81-a663-490deb0542c7_ENSG00000139636.11"; exon_number "1"; exon_id "00ecf94a-a0be-4b81-a663-490deb0542c7_ENSG00000139636.11.1";
chr12	/dev/stdin	exon	49491727	49491888	.	-	.	gene_id "00ecf94a-a0be-4b81-a663-490deb0542c7_ENSG00000139636.11"; transcript_id "00ecf94a-a0be-4b81-a663-490deb0542c7_ENSG00000139636.11"; exon_number "2"; exon_id "00ecf94a-a0be-4b81-a663-490deb0542c7_ENSG00000139636.11.2";
chr12	/dev/stdin	CDS	49491727	49491888	.	-	2	gene_id "00ecf94a-a0be-4b81-a663-490deb0542c7_ENSG00000139636.11"; transcript_id "00ecf94a-a0be-4b81-a663-490deb0542c7_ENSG00000139636.11"; exon_number "2"; exon_id "00ecf94a-a0be-4b81-a663-490deb0542c7_ENSG00000139636.11.2";
chr12	/dev/stdin	exon	49494171	49494237	.	-	.	gene_id "00ecf94a-a0be-4b81-a663-490deb0542c7_ENSG00000139636.11"; transcript_id "00ecf94a-a0be-4b81-a663-490deb0542c7_ENSG00000139636.11"; exon_number "3"; exon_id "00ecf94a-a0be-4b81-a663-490deb0542c7_ENSG00000139636.11.3";
chr12	/dev/stdin	CDS	49494171	49494237	.	-	0	gene_id "00ecf94a-a0be-4b81-a663-490deb0542c7_ENSG00000139636.11"; transcript_id "00ecf94a-a0be-4b81-a663-490deb0542c7_ENSG00000139636.11"; exon_number "3"; exon_id "00ecf94a-a0be-4b81-a663-490deb0542c7_ENSG00000139636.11.3";
chr12	/dev/stdin	exon	49494339	49494429	.	-	.	gene_id "00ecf94a-a0be-4b81-a663-490deb0542c7_ENSG00000139636.11"; transcript_id "00ecf94a-a0be-4b81-a663-490deb0542c7_ENSG00000139636.11"; exon_number "4"; exon_id "00ecf94a-a0be-4b81-a663-490deb0542c7_ENSG00000139636.11.4";
chr12	/dev/stdin	CDS	49494339	49494429	.	-	1	gene_id "00ecf94a-a0be-4b81-a663-490deb0542c7_ENSG00000139636.11"; transcript_id "00ecf94a-a0be-4b81-a663-490deb0542c7_ENSG00000139636.11"; exon_number "4"; exon_id "00ecf94a-a0be-4b81-a663-490deb0542c7_ENSG00000139636.11.4";
chr12	/dev/stdin	exon	49495234	49495332	.	-	.	gene_id "00ecf94a-a0be-4b81-a663-490deb0542c7_ENSG00000139636.11"; transcript_id "00ecf94a-a0be-4b81-a663-490deb0542c7_ENSG00000139636.11"; exon_number "5"; exon_id "00ecf94a-a0be-4b81-a663-490deb0542c7_ENSG00000139636.11.5";
chr12	/dev/stdin	CDS	49495234	49495332	.	-	1	gene_id "00ecf94a-a0be-4b81-a663-490deb0542c7_ENSG00000139636.11"; transcript_id "00ecf94a-a0be-4b81-a663-490deb0542c7_ENSG00000139636.11"; exon_number "5"; exon_id "00ecf94a-a0be-4b81-a663-490deb0542c7_ENSG00000139636.11.5";
chr12	/dev/stdin	exon	49495903	49495979	.	-	.	gene_id "00ecf94a-a0be-4b81-a663-490deb0542c7_ENSG00000139636.11"; transcript_id "00ecf94a-a0be-4b81-a663-490deb0542c7_ENSG00000139636.11"; exon_number "6"; exon_id "00ecf94a-a0be-4b81-a663-490deb0542c7_ENSG00000139636.11.6";
chr12	/dev/stdin	CDS	49495903	49495979	.	-	0	gene_id "00ecf94a-a0be-4b81-a663-490deb0542c7_ENSG00000139636.11"; transcript_id "00ecf94a-a0be-4b81-a663-490deb0542c7_ENSG00000139636.11"; exon_number "6"; exon_id "00ecf94a-a0be-4b81-a663-490deb0542c7_ENSG00000139636.11.6";
chr12	/dev/stdin	exon	49496076	49496159	.	-	.	gene_id "00ecf94a-a0be-4b81-a663-490deb0542c7_ENSG00000139636.11"; transcript_id "00ecf94a-a0be-4b81-a663-490deb0542c7_ENSG00000139636.11"; exon_number "7"; exon_id "00ecf94a-a0be-4b81-a663-490deb0542c7_ENSG00000139636.11.7";
chr12	/dev/stdin	CDS	49496076	49496159	.	-	0	gene_id "00ecf94a-a0be-4b81-a663-490deb0542c7_ENSG00000139636.11"; transcript_id "00ecf94a-a0be-4b81-a663-490deb0542c7_ENSG00000139636.11"; exon_number "7"; exon_id "00ecf94a-a0be-4b81-a663-490deb0542c7_ENSG00000139636.11.7";
chr12	/dev/stdin	exon	49496251	49496323	.	-	.	gene_id "00ecf94a-a0be-4b81-a663-490deb0542c7_ENSG00000139636.11"; transcript_id "00ecf94a-a0be-4b81-a663-490deb0542c7_ENSG00000139636.11"; exon_number "8"; exon_id "00ecf94a-a0be-4b81-a663-490deb0542c7_ENSG00000139636.11.8";
chr12	/dev/stdin	CDS	49496251	49496323	.	-	1	gene_id "00ecf94a-a0be-4b81-a663-490deb0542c7_ENSG00000139636.11"; transcript_id "00ecf94a-a0be-4b81-a663-490deb0542c7_ENSG00000139636.11"; exon_number "8"; exon_id "00ecf94a-a0be-4b81-a663-490deb0542c7_ENSG00000139636.11.8";
chr12	/dev/stdin	exon	49496670	49496734	.	-	.	gene_id "00ecf94a-a0be-4b81-a663-490deb0542c7_ENSG00000139636.11"; transcript_id "00ecf94a-a0be-4b81-a663-490deb0542c7_ENSG00000139636.11"; exon_number "9"; exon_id "00ecf94a-a0be-4b81-a663-490deb0542c7_ENSG00000139636.11.9";
chr12	/dev/stdin	CDS	49496670	49496734	.	-	0	gene_id "00ecf94a-a0be-4b81-a663-490deb0542c7_ENSG00000139636.11"; transcript_id "00ecf94a-a0be-4b81-a663-490deb0542c7_ENSG00000139636.11"; exon_number "9"; exon_id "00ecf94a-a0be-4b81-a663-490deb0542c7_ENSG00000139636.11.9";
chr12	/dev/stdin	exon	49496874	49496942	.	-	.	gene_id "00ecf94a-a0be-4b81-a663-490deb0542c7_ENSG00000139636.11"; transcript_id "00ecf94a-a0be-4b81-a663-490deb0542c7_ENSG00000139636.11"; exon_number "10"; exon_id "00ecf94a-a0be-4b81-a663-490deb0542c7_ENSG00000139636.11.10";
chr12	/dev/stdin	CDS	49496874	49496942	.	-	0	gene_id "00ecf94a-a0be-4b81-a663-490deb0542c7_ENSG00000139636.11"; transcript_id "00ecf94a-a0be-4b81-a663-490deb0542c7_ENSG00000139636.11"; exon_number "10"; exon_id "00ecf94a-a0be-4b81-a663-490deb0542c7_ENSG00000139636.11.10";
chr12	/dev/stdin	exon	49497470	49497596	.	-	.	gene_id "00ecf94a-a0be-4b81-a663-490deb0542c7_ENSG00000139636.11"; transcript_id "00ecf94a-a0be-4b81-a663-490deb0542c7_ENSG00000139636.11"; exon_number "11"; exon_id "00ecf94a-a0be-4b81-a663-490deb0542c7_ENSG00000139636.11.11";
chr12	/dev/stdin	CDS	49497470	49497596	.	-	1	gene_id "00ecf94a-a0be-4b81-a663-490deb0542c7_ENSG00000139636.11"; transcript_id "00ecf94a-a0be-4b81-a663-490deb0542c7_ENSG00000139636.11"; exon_number "11"; exon_id "00ecf94a-a0be-4b81-a663-490deb0542c7_ENSG00000139636.11.11";
chr12	/dev/stdin	exon	49498231	49498334	.	-	.	gene_id "00ecf94a-a0be-4b81-a663-490deb0542c7_ENSG00000139636.11"; transcript_id "00ecf94a-a0be-4b81-a663-490deb0542c7_ENSG00000139636.11"; exon_number "12"; exon_id "00ecf94a-a0be-4b81-a663-490deb0542c7_ENSG00000139636.11.12";
chr12	/dev/stdin	CDS	49498231	49498334	.	-	0	gene_id "00ecf94a-a0be-4b81-a663-490deb0542c7_ENSG00000139636.11"; transcript_id "00ecf94a-a0be-4b81-a663-490deb0542c7_ENSG00000139636.11"; exon_number "12"; exon_id "00ecf94a-a0be-4b81-a663-490deb0542c7_ENSG00000139636.11.12";
chr12	/dev/stdin	exon	49498529	49498668	.	-	.	gene_id "00ecf94a-a0be-4b81-a663-490deb0542c7_ENSG00000139636.11"; transcript_id "00ecf94a-a0be-4b81-a663-490deb0542c7_ENSG00000139636.11"; exon_number "13"; exon_id "00ecf94a-a0be-4b81-a663-490deb0542c7_ENSG00000139636.11.13";
chr12	/dev/stdin	CDS	49498529	49498668	.	-	2	gene_id "00ecf94a-a0be-4b81-a663-490deb0542c7_ENSG00000139636.11"; transcript_id "00ecf94a-a0be-4b81-a663-490deb0542c7_ENSG00000139636.11"; exon_number "13"; exon_id "00ecf94a-a0be-4b81-a663-490deb0542c7_ENSG00000139636.11.13";
chr12	/dev/stdin	exon	49499707	49499740	.	-	.	gene_id "00ecf94a-a0be-4b81-a663-490deb0542c7_ENSG00000139636.11"; transcript_id "00ecf94a-a0be-4b81-a663-490deb0542c7_ENSG00000139636.11"; exon_number "14"; exon_id "00ecf94a-a0be-4b81-a663-490deb0542c7_ENSG00000139636.11.14";
chr12	/dev/stdin	CDS	49499707	49499740	.	-	0	gene_id "00ecf94a-a0be-4b81-a663-490deb0542c7_ENSG00000139636.11"; transcript_id "00ecf94a-a0be-4b81-a663-490deb0542c7_ENSG00000139636.11"; exon_number "14"; exon_id "00ecf94a-a0be-4b81-a663-490deb0542c7_ENSG00000139636.11.14";
chr12	/dev/stdin	exon	49500744	49500828	.	-	.	gene_id "00ecf94a-a0be-4b81-a663-490deb0542c7_ENSG00000139636.11"; transcript_id "00ecf94a-a0be-4b81-a663-490deb0542c7_ENSG00000139636.11"; exon_number "15"; exon_id "00ecf94a-a0be-4b81-a663-490deb0542c7_ENSG00000139636.11.15";
chr12	/dev/stdin	CDS	49500744	49500828	.	-	1	gene_id "00ecf94a-a0be-4b81-a663-490deb0542c7_ENSG00000139636.11"; transcript_id "00ecf94a-a0be-4b81-a663-490deb0542c7_ENSG00000139636.11"; exon_number "15"; exon_id "00ecf94a-a0be-4b81-a663-490deb0542c7_ENSG00000139636.11.15";
chr12	/dev/stdin	exon	49504267	49504628	.	-	.	gene_id "00ecf94a-a0be-4b81-a663-490deb0542c7_ENSG00000139636.11"; transcript_id "00ecf94a-a0be-4b81-a663-490deb0542c7_ENSG00000139636.11"; exon_number "16"; exon_id "00ecf94a-a0be-4b81-a663-490deb0542c7_ENSG00000139636.11.16";
chr12	/dev/stdin	CDS	49504267	49504628	.	-	0	gene_id "00ecf94a-a0be-4b81-a663-490deb0542c7_ENSG00000139636.11"; transcript_id "00ecf94a-a0be-4b81-a663-490deb0542c7_ENSG00000139636.11"; exon_number "16"; exon_id "00ecf94a-a0be-4b81-a663-490deb0542c7_ENSG00000139636.11.16";
chr12	/dev/stdin	start_codon	49504626	49504628	.	-	0	gene_id "00ecf94a-a0be-4b81-a663-490deb0542c7_ENSG00000139636.11"; transcript_id "00ecf94a-a0be-4b81-a663-490deb0542c7_ENSG00000139636.11"; exon_number "16"; exon_id "00ecf94a-a0be-4b81-a663-490deb0542c7_ENSG00000139636.11.16";
chr12	/dev/stdin	transcript	49521566	49525145	.	-	.	gene_id "ENST00000336023.5_ENSG00000123416.11"; transcript_id "ENST00000336023.5_ENSG00000123416.11";
chr12	/dev/stdin	exon	49521566	49522721	.	-	.	gene_id "ENST00000336023.5_ENSG00000123416.11"; transcript_id "ENST00000336023.5_ENSG00000123416.11"; exon_number "1"; exon_id "ENST00000336023.5_ENSG00000123416.11.1";
chr12	/dev/stdin	CDS	49521569	49522721	.	-	1	gene_id "ENST00000336023.5_ENSG00000123416.11"; transcript_id "ENST00000336023.5_ENSG00000123416.11"; exon_number "1"; exon_id "ENST00000336023.5_ENSG00000123416.11.1";
chr12	/dev/stdin	exon	49523025	49523173	.	-	.	gene_id "ENST00000336023.5_ENSG00000123416.11"; transcript_id "ENST00000336023.5_ENSG00000123416.11"; exon_number "2"; exon_id "ENST00000336023.5_ENSG00000123416.11.2";
chr12	/dev/stdin	CDS	49523025	49523173	.	-	0	gene_id "ENST00000336023.5_ENSG00000123416.11"; transcript_id "ENST00000336023.5_ENSG00000123416.11"; exon_number "2"; exon_id "ENST00000336023.5_ENSG00000123416.11.2";
chr12	/dev/stdin	exon	49523283	49523505	.	-	.	gene_id "ENST00000336023.5_ENSG00000123416.11"; transcript_id "ENST00000336023.5_ENSG00000123416.11"; exon_number "3"; exon_id "ENST00000336023.5_ENSG00000123416.11.3";
chr12	/dev/stdin	CDS	49523283	49523505	.	-	1	gene_id "ENST00000336023.5_ENSG00000123416.11"; transcript_id "ENST00000336023.5_ENSG00000123416.11"; exon_number "3"; exon_id "ENST00000336023.5_ENSG00000123416.11.3";
chr12	/dev/stdin	exon	49525081	49525145	.	-	.	gene_id "ENST00000336023.5_ENSG00000123416.11"; transcript_id "ENST00000336023.5_ENSG00000123416.11"; exon_number "4"; exon_id "ENST00000336023.5_ENSG00000123416.11.4";
chr12	/dev/stdin	CDS	49525081	49525145	.	-	0	gene_id "ENST00000336023.5_ENSG00000123416.11"; transcript_id "ENST00000336023.5_ENSG00000123416.11"; exon_number "4"; exon_id "ENST00000336023.5_ENSG00000123416.11.4";
chr12	/dev/stdin	start_codon	49525143	49525145	.	-	0	gene_id "ENST00000336023.5_ENSG00000123416.11"; transcript_id "ENST00000336023.5_ENSG00000123416.11"; exon_number "4"; exon_id "ENST00000336023.5_ENSG00000123416.11.4";
chr12	/dev/stdin	stop_codon	49521566	49521568	.	-	0	gene_id "ENST00000336023.5_ENSG00000123416.11"; transcript_id "ENST00000336023.5_ENSG00000123416.11"; exon_number "1"; exon_id "ENST00000336023.5_ENSG00000123416.11.1";
chr12	/dev/stdin	transcript	49521566	49525306	.	-	.	gene_id "ENST00000336023.5-1_ENSG00000123416.11"; transcript_id "ENST00000336023.5-1_ENSG00000123416.11";
chr12	/dev/stdin	exon	49521566	49522721	.	-	.	gene_id "ENST00000336023.5-1_ENSG00000123416.11"; transcript_id "ENST00000336023.5-1_ENSG00000123416.11"; exon_number "1"; exon_id "ENST00000336023.5-1_ENSG00000123416.11.1";
chr12	/dev/stdin	CDS	49521566	49522721	.	-	2	gene_id "ENST00000336023.5-1_ENSG00000123416.11"; transcript_id "ENST00000336023.5-1_ENSG00000123416.11"; exon_number "1"; exon_id "ENST00000336023.5-1_ENSG00000123416.11.1";
chr12	/dev/stdin	exon	49523025	49523173	.	-	.	gene_id "ENST00000336023.5-1_ENSG00000123416.11"; transcript_id "ENST00000336023.5-1_ENSG00000123416.11"; exon_number "2"; exon_id "ENST00000336023.5-1_ENSG00000123416.11.2";
chr12	/dev/stdin	CDS	49523025	49523173	.	-	1	gene_id "ENST00000336023.5-1_ENSG00000123416.11"; transcript_id "ENST00000336023.5-1_ENSG00000123416.11"; exon_number "2"; exon_id "ENST00000336023.5-1_ENSG00000123416.11.2";
chr12	/dev/stdin	exon	49523283	49523505	.	-	.	gene_id "ENST00000336023.5-1_ENSG00000123416.11"; transcript_id "ENST00000336023.5-1_ENSG00000123416.11"; exon_number "3"; exon_id "ENST00000336023.5-1_ENSG00000123416.11.3";
chr12	/dev/stdin	CDS	49523283	49523505	.	-	2	gene_id "ENST00000336023.5-1_ENSG00000123416.11"; transcript_id "ENST00000336023.5-1_ENSG00000123416.11"; exon_number "3"; exon_id "ENST00000336023.5-1_ENSG00000123416.11.3";
chr12	/dev/stdin	exon	49525081	49525306	.	-	.	gene_id "ENST00000336023.5-1_ENSG00000123416.11"; transcript_id "ENST00000336023.5-1_ENSG00000123416.11"; exon_number "4"; exon_id "ENST00000336023.5-1_ENSG00000123416.11.4";
chr12	/dev/stdin	CDS	49525081	49525306	.	-	0	gene_id "ENST00000336023.5-1_ENSG00000123416.11"; transcript_id "ENST00000336023.5-1_ENSG00000123416.11"; exon_number "4"; exon_id "ENST00000336023.5-1_ENSG00000123416.11.4";
chr12	/dev/stdin	start_codon	49525304	49525306	.	-	0	gene_id "ENST00000336023.5-1_ENSG00000123416.11"; transcript_id "ENST00000336023.5-1_ENSG00000123416.11"; exon_number "4"; exon_id "ENST00000336023.5-1_ENSG00000123416.11.4";
chr12	/dev/stdin	transcript	49521795	49525145	.	-	.	gene_id "ENST00000336023.5-2_ENSG00000123416.11"; transcript_id "ENST00000336023.5-2_ENSG00000123416.11";
chr12	/dev/stdin	exon	49521795	49522721	.	-	.	gene_id "ENST00000336023.5-2_ENSG00000123416.11"; transcript_id "ENST00000336023.5-2_ENSG00000123416.11"; exon_number "1"; exon_id "ENST00000336023.5-2_ENSG00000123416.11.1";
chr12	/dev/stdin	CDS	49521795	49522721	.	-	1	gene_id "ENST00000336023.5-2_ENSG00000123416.11"; transcript_id "ENST00000336023.5-2_ENSG00000123416.11"; exon_number "1"; exon_id "ENST00000336023.5-2_ENSG00000123416.11.1";
chr12	/dev/stdin	exon	49523025	49523173	.	-	.	gene_id "ENST00000336023.5-2_ENSG00000123416.11"; transcript_id "ENST00000336023.5-2_ENSG00000123416.11"; exon_number "2"; exon_id "ENST00000336023.5-2_ENSG00000123416.11.2";
chr12	/dev/stdin	CDS	49523025	49523173	.	-	0	gene_id "ENST00000336023.5-2_ENSG00000123416.11"; transcript_id "ENST00000336023.5-2_ENSG00000123416.11"; exon_number "2"; exon_id "ENST00000336023.5-2_ENSG00000123416.11.2";
chr12	/dev/stdin	exon	49523283	49523505	.	-	.	gene_id "ENST00000336023.5-2_ENSG00000123416.11"; transcript_id "ENST00000336023.5-2_ENSG00000123416.11"; exon_number "3"; exon_id "ENST00000336023.5-2_ENSG00000123416.11.3";
chr12	/dev/stdin	CDS	49523283	49523505	.	-	1	gene_id "ENST00000336023.5-2_ENSG00000123416.11"; transcript_id "ENST00000336023.5-2_ENSG00000123416.11"; exon_number "3"; exon_id "ENST00000336023.5-2_ENSG00000123416.11.3";
chr12	/dev/stdin	exon	49525081	49525145	.	-	.	gene_id "ENST00000336023.5-2_ENSG00000123416.11"; transcript_id "ENST00000336023.5-2_ENSG00000123416.11"; exon_number "4"; exon_id "ENST00000336023.5-2_ENSG00000123416.11.4";
chr12	/dev/stdin	CDS	49525081	49525145	.	-	0	gene_id "ENST00000336023.5-2_ENSG00000123416.11"; transcript_id "ENST00000336023.5-2_ENSG00000123416.11"; exon_number "4"; exon_id "ENST00000336023.5-2_ENSG00000123416.11.4";
chr12	/dev/stdin	start_codon	49525143	49525145	.	-	0	gene_id "ENST00000336023.5-2_ENSG00000123416.11"; transcript_id "ENST00000336023.5-2_ENSG00000123416.11"; exon_number "4"; exon_id "ENST00000336023.5-2_ENSG00000123416.11.4";
chr12	/dev/stdin	transcript	49521566	49580647	.	-	.	gene_id "bb6e7da9-09eb-4d5a-b06b-784b9eb2e1e3_ENSG00000123416.11"; transcript_id "bb6e7da9-09eb-4d5a-b06b-784b9eb2e1e3_ENSG00000123416.11";
chr12	/dev/stdin	exon	49521566	49522721	.	-	.	gene_id "bb6e7da9-09eb-4d5a-b06b-784b9eb2e1e3_ENSG00000123416.11"; transcript_id "bb6e7da9-09eb-4d5a-b06b-784b9eb2e1e3_ENSG00000123416.11"; exon_number "1"; exon_id "bb6e7da9-09eb-4d5a-b06b-784b9eb2e1e3_ENSG00000123416.11.1";
chr12	/dev/stdin	CDS	49521566	49522721	.	-	2	gene_id "bb6e7da9-09eb-4d5a-b06b-784b9eb2e1e3_ENSG00000123416.11"; transcript_id "bb6e7da9-09eb-4d5a-b06b-784b9eb2e1e3_ENSG00000123416.11"; exon_number "1"; exon_id "bb6e7da9-09eb-4d5a-b06b-784b9eb2e1e3_ENSG00000123416.11.1";
chr12	/dev/stdin	exon	49523025	49523173	.	-	.	gene_id "bb6e7da9-09eb-4d5a-b06b-784b9eb2e1e3_ENSG00000123416.11"; transcript_id "bb6e7da9-09eb-4d5a-b06b-784b9eb2e1e3_ENSG00000123416.11"; exon_number "2"; exon_id "bb6e7da9-09eb-4d5a-b06b-784b9eb2e1e3_ENSG00000123416.11.2";
chr12	/dev/stdin	CDS	49523025	49523173	.	-	1	gene_id "bb6e7da9-09eb-4d5a-b06b-784b9eb2e1e3_ENSG00000123416.11"; transcript_id "bb6e7da9-09eb-4d5a-b06b-784b9eb2e1e3_ENSG00000123416.11"; exon_number "2"; exon_id "bb6e7da9-09eb-4d5a-b06b-784b9eb2e1e3_ENSG00000123416.11.2";
chr12	/dev/stdin	exon	49580394	49580647	.	-	.	gene_id "bb6e7da9-09eb-4d5a-b06b-784b9eb2e1e3_ENSG00000123416.11"; transcript_id "bb6e7da9-09eb-4d5a-b06b-784b9eb2e1e3_ENSG00000123416.11"; exon_number "3"; exon_id "bb6e7da9-09eb-4d5a-b06b-784b9eb2e1e3_ENSG00000123416.11.3";
chr12	/dev/stdin	CDS	49580394	49580647	.	-	0	gene_id "bb6e7da9-09eb-4d5a-b06b-784b9eb2e1e3_ENSG00000123416.11"; transcript_id "bb6e7da9-09eb-4d5a-b06b-784b9eb2e1e3_ENSG00000123416.11"; exon_number "3"; exon_id "bb6e7da9-09eb-4d5a-b06b-784b9eb2e1e3_ENSG00000123416.11.3";
chr12	/dev/stdin	start_codon	49580645	49580647	.	-	0	gene_id "bb6e7da9-09eb-4d5a-b06b-784b9eb2e1e3_ENSG00000123416.11"; transcript_id "bb6e7da9-09eb-4d5a-b06b-784b9eb2e1e3_ENSG00000123416.11"; exon_number "3"; exon_id "bb6e7da9-09eb-4d5a-b06b-784b9eb2e1e3_ENSG00000123416.11.3";
chr12	/dev/stdin	transcript	49521566	49580436	.	-	.	gene_id "bb6e7da9-09eb-4d5a-b06b-784b9eb2e1e3-1_ENSG00000123416.11"; transcript_id "bb6e7da9-09eb-4d5a-b06b-784b9eb2e1e3-1_ENSG00000123416.11";
chr12	/dev/stdin	exon	49521566	49522721	.	-	.	gene_id "bb6e7da9-09eb-4d5a-b06b-784b9eb2e1e3-1_ENSG00000123416.11"; transcript_id "bb6e7da9-09eb-4d5a-b06b-784b9eb2e1e3-1_ENSG00000123416.11"; exon_number "1"; exon_id "bb6e7da9-09eb-4d5a-b06b-784b9eb2e1e3-1_ENSG00000123416.11.1";
chr12	/dev/stdin	CDS	49521566	49522721	.	-	0	gene_id "bb6e7da9-09eb-4d5a-b06b-784b9eb2e1e3-1_ENSG00000123416.11"; transcript_id "bb6e7da9-09eb-4d5a-b06b-784b9eb2e1e3-1_ENSG00000123416.11"; exon_number "1"; exon_id "bb6e7da9-09eb-4d5a-b06b-784b9eb2e1e3-1_ENSG00000123416.11.1";
chr12	/dev/stdin	exon	49523025	49523173	.	-	.	gene_id "bb6e7da9-09eb-4d5a-b06b-784b9eb2e1e3-1_ENSG00000123416.11"; transcript_id "bb6e7da9-09eb-4d5a-b06b-784b9eb2e1e3-1_ENSG00000123416.11"; exon_number "2"; exon_id "bb6e7da9-09eb-4d5a-b06b-784b9eb2e1e3-1_ENSG00000123416.11.2";
chr12	/dev/stdin	CDS	49523025	49523173	.	-	2	gene_id "bb6e7da9-09eb-4d5a-b06b-784b9eb2e1e3-1_ENSG00000123416.11"; transcript_id "bb6e7da9-09eb-4d5a-b06b-784b9eb2e1e3-1_ENSG00000123416.11"; exon_number "2"; exon_id "bb6e7da9-09eb-4d5a-b06b-784b9eb2e1e3-1_ENSG00000123416.11.2";
chr12	/dev/stdin	exon	49580394	49580436	.	-	.	gene_id "bb6e7da9-09eb-4d5a-b06b-784b9eb2e1e3-1_ENSG00000123416.11"; transcript_id "bb6e7da9-09eb-4d5a-b06b-784b9eb2e1e3-1_ENSG00000123416.11"; exon_number "3"; exon_id "bb6e7da9-09eb-4d5a-b06b-784b9eb2e1e3-1_ENSG00000123416.11.3";
chr12	/dev/stdin	CDS	49580394	49580436	.	-	0	gene_id "bb6e7da9-09eb-4d5a-b06b-784b9eb2e1e3-1_ENSG00000123416.11"; transcript_id "bb6e7da9-09eb-4d5a-b06b-784b9eb2e1e3-1_ENSG00000123416.11"; exon_number "3"; exon_id "bb6e7da9-09eb-4d5a-b06b-784b9eb2e1e3-1_ENSG00000123416.11.3";
chr12	/dev/stdin	start_codon	49580434	49580436	.	-	0	gene_id "bb6e7da9-09eb-4d5a-b06b-784b9eb2e1e3-1_ENSG00000123416.11"; transcript_id "bb6e7da9-09eb-4d5a-b06b-784b9eb2e1e3-1_ENSG00000123416.11"; exon_number "3"; exon_id "bb6e7da9-09eb-4d5a-b06b-784b9eb2e1e3-1_ENSG00000123416.11.3";
chr12	/dev/stdin	transcript	49521566	49524044	.	-	.	gene_id "a4df2eea-887f-41eb-bea5-79a367eb8d09_ENSG00000123416.11"; transcript_id "a4df2eea-887f-41eb-bea5-79a367eb8d09_ENSG00000123416.11";
chr12	/dev/stdin	exon	49521566	49522721	.	-	.	gene_id "a4df2eea-887f-41eb-bea5-79a367eb8d09_ENSG00000123416.11"; transcript_id "a4df2eea-887f-41eb-bea5-79a367eb8d09_ENSG00000123416.11"; exon_number "1"; exon_id "a4df2eea-887f-41eb-bea5-79a367eb8d09_ENSG00000123416.11.1";
chr12	/dev/stdin	CDS	49521569	49522721	.	-	1	gene_id "a4df2eea-887f-41eb-bea5-79a367eb8d09_ENSG00000123416.11"; transcript_id "a4df2eea-887f-41eb-bea5-79a367eb8d09_ENSG00000123416.11"; exon_number "1"; exon_id "a4df2eea-887f-41eb-bea5-79a367eb8d09_ENSG00000123416.11.1";
chr12	/dev/stdin	exon	49523025	49523173	.	-	.	gene_id "a4df2eea-887f-41eb-bea5-79a367eb8d09_ENSG00000123416.11"; transcript_id "a4df2eea-887f-41eb-bea5-79a367eb8d09_ENSG00000123416.11"; exon_number "2"; exon_id "a4df2eea-887f-41eb-bea5-79a367eb8d09_ENSG00000123416.11.2";
chr12	/dev/stdin	CDS	49523025	49523173	.	-	0	gene_id "a4df2eea-887f-41eb-bea5-79a367eb8d09_ENSG00000123416.11"; transcript_id "a4df2eea-887f-41eb-bea5-79a367eb8d09_ENSG00000123416.11"; exon_number "2"; exon_id "a4df2eea-887f-41eb-bea5-79a367eb8d09_ENSG00000123416.11.2";
chr12	/dev/stdin	exon	49523283	49523505	.	-	.	gene_id "a4df2eea-887f-41eb-bea5-79a367eb8d09_ENSG00000123416.11"; transcript_id "a4df2eea-887f-41eb-bea5-79a367eb8d09_ENSG00000123416.11"; exon_number "3"; exon_id "a4df2eea-887f-41eb-bea5-79a367eb8d09_ENSG00000123416.11.3";
chr12	/dev/stdin	CDS	49523283	49523505	.	-	1	gene_id "a4df2eea-887f-41eb-bea5-79a367eb8d09_ENSG00000123416.11"; transcript_id "a4df2eea-887f-41eb-bea5-79a367eb8d09_ENSG00000123416.11"; exon_number "3"; exon_id "a4df2eea-887f-41eb-bea5-79a367eb8d09_ENSG00000123416.11.3";
chr12	/dev/stdin	exon	49523902	49524044	.	-	.	gene_id "a4df2eea-887f-41eb-bea5-79a367eb8d09_ENSG00000123416.11"; transcript_id "a4df2eea-887f-41eb-bea5-79a367eb8d09_ENSG00000123416.11"; exon_number "4"; exon_id "a4df2eea-887f-41eb-bea5-79a367eb8d09_ENSG00000123416.11.4";
chr12	/dev/stdin	CDS	49523902	49524044	.	-	0	gene_id "a4df2eea-887f-41eb-bea5-79a367eb8d09_ENSG00000123416.11"; transcript_id "a4df2eea-887f-41eb-bea5-79a367eb8d09_ENSG00000123416.11"; exon_number "4"; exon_id "a4df2eea-887f-41eb-bea5-79a367eb8d09_ENSG00000123416.11.4";
chr12	/dev/stdin	start_codon	49524042	49524044	.	-	0	gene_id "a4df2eea-887f-41eb-bea5-79a367eb8d09_ENSG00000123416.11"; transcript_id "a4df2eea-887f-41eb-bea5-79a367eb8d09_ENSG00000123416.11"; exon_number "4"; exon_id "a4df2eea-887f-41eb-bea5-79a367eb8d09_ENSG00000123416.11.4";
chr12	/dev/stdin	stop_codon	49521566	49521568	.	-	0	gene_id "a4df2eea-887f-41eb-bea5-79a367eb8d09_ENSG00000123416.11"; transcript_id "a4df2eea-887f-41eb-bea5-79a367eb8d09_ENSG00000123416.11"; exon_number "1"; exon_id "a4df2eea-887f-41eb-bea5-79a367eb8d09_ENSG00000123416.11.1";
chr12	/dev/stdin	transcript	49521996	49524044	.	-	.	gene_id "a4df2eea-887f-41eb-bea5-79a367eb8d09-1_ENSG00000123416.11"; transcript_id "a4df2eea-887f-41eb-bea5-79a367eb8d09-1_ENSG00000123416.11";
chr12	/dev/stdin	exon	49521996	49522721	.	-	.	gene_id "a4df2eea-887f-41eb-bea5-79a367eb8d09-1_ENSG00000123416.11"; transcript_id "a4df2eea-887f-41eb-bea5-79a367eb8d09-1_ENSG00000123416.11"; exon_number "1"; exon_id "a4df2eea-887f-41eb-bea5-79a367eb8d09-1_ENSG00000123416.11.1";
chr12	/dev/stdin	CDS	49521996	49522721	.	-	1	gene_id "a4df2eea-887f-41eb-bea5-79a367eb8d09-1_ENSG00000123416.11"; transcript_id "a4df2eea-887f-41eb-bea5-79a367eb8d09-1_ENSG00000123416.11"; exon_number "1"; exon_id "a4df2eea-887f-41eb-bea5-79a367eb8d09-1_ENSG00000123416.11.1";
chr12	/dev/stdin	exon	49523025	49523173	.	-	.	gene_id "a4df2eea-887f-41eb-bea5-79a367eb8d09-1_ENSG00000123416.11"; transcript_id "a4df2eea-887f-41eb-bea5-79a367eb8d09-1_ENSG00000123416.11"; exon_number "2"; exon_id "a4df2eea-887f-41eb-bea5-79a367eb8d09-1_ENSG00000123416.11.2";
chr12	/dev/stdin	CDS	49523025	49523173	.	-	0	gene_id "a4df2eea-887f-41eb-bea5-79a367eb8d09-1_ENSG00000123416.11"; transcript_id "a4df2eea-887f-41eb-bea5-79a367eb8d09-1_ENSG00000123416.11"; exon_number "2"; exon_id "a4df2eea-887f-41eb-bea5-79a367eb8d09-1_ENSG00000123416.11.2";
chr12	/dev/stdin	exon	49523283	49523505	.	-	.	gene_id "a4df2eea-887f-41eb-bea5-79a367eb8d09-1_ENSG00000123416.11"; transcript_id "a4df2eea-887f-41eb-bea5-79a367eb8d09-1_ENSG00000123416.11"; exon_number "3"; exon_id "a4df2eea-887f-41eb-bea5-79a367eb8d09-1_ENSG00000123416.11.3";
chr12	/dev/stdin	CDS	49523283	49523505	.	-	1	gene_id "a4df2eea-887f-41eb-bea5-79a367eb8d09-1_ENSG00000123416.11"; transcript_id "a4df2eea-887f-41eb-bea5-79a367eb8d09-1_ENSG00000123416.11"; exon_number "3"; exon_id "a4df2eea-887f-41eb-bea5-79a367eb8d09-1_ENSG00000123416.11.3";
chr12	/dev/stdin	exon	49523902	49524044	.	-	.	gene_id "a4df2eea-887f-41eb-bea5-79a367eb8d09-1_ENSG00000123416.11"; transcript_id "a4df2eea-887f-41eb-bea5-79a367eb8d09-1_ENSG00000123416.11"; exon_number "4"; exon_id "a4df2eea-887f-41eb-bea5-79a367eb8d09-1_ENSG00000123416.11.4";
chr12	/dev/stdin	CDS	49523902	49524044	.	-	0	gene_id "a4df2eea-887f-41eb-bea5-79a367eb8d09-1_ENSG00000123416.11"; transcript_id "a4df2eea-887f-41eb-bea5-79a367eb8d09-1_ENSG00000123416.11"; exon_number "4"; exon_id "a4df2eea-887f-41eb-bea5-79a367eb8d09-1_ENSG00000123416.11.4";
chr12	/dev/stdin	start_codon	49524042	49524044	.	-	0	gene_id "a4df2eea-887f-41eb-bea5-79a367eb8d09-1_ENSG00000123416.11"; transcript_id "a4df2eea-887f-41eb-bea5-79a367eb8d09-1_ENSG00000123416.11"; exon_number "4"; exon_id "a4df2eea-887f-41eb-bea5-79a367eb8d09-1_ENSG00000123416.11.4";
chr12	/dev/stdin	transcript	49521566	49523424	.	-	.	gene_id "d3cd2cb1-a13a-4f1a-85e3-723f876a0233_chr12:49521000"; transcript_id "d3cd2cb1-a13a-4f1a-85e3-723f876a0233_chr12:49521000";
chr12	/dev/stdin	exon	49521566	49522552	.	-	.	gene_id "d3cd2cb1-a13a-4f1a-85e3-723f876a0233_chr12:49521000"; transcript_id "d3cd2cb1-a13a-4f1a-85e3-723f876a0233_chr12:49521000"; exon_number "1"; exon_id "d3cd2cb1-a13a-4f1a-85e3-723f876a0233_chr12:49521000.1";
chr12	/dev/stdin	CDS	49521566	49522552	.	-	2	gene_id "d3cd2cb1-a13a-4f1a-85e3-723f876a0233_chr12:49521000"; transcript_id "d3cd2cb1-a13a-4f1a-85e3-723f876a0233_chr12:49521000"; exon_number "1"; exon_id "d3cd2cb1-a13a-4f1a-85e3-723f876a0233_chr12:49521000.1";
chr12	/dev/stdin	exon	49523283	49523424	.	-	.	gene_id "d3cd2cb1-a13a-4f1a-85e3-723f876a0233_chr12:49521000"; transcript_id "d3cd2cb1-a13a-4f1a-85e3-723f876a0233_chr12:49521000"; exon_number "2"; exon_id "d3cd2cb1-a13a-4f1a-85e3-723f876a0233_chr12:49521000.2";
chr12	/dev/stdin	CDS	49523283	49523424	.	-	0	gene_id "d3cd2cb1-a13a-4f1a-85e3-723f876a0233_chr12:49521000"; transcript_id "d3cd2cb1-a13a-4f1a-85e3-723f876a0233_chr12:49521000"; exon_number "2"; exon_id "d3cd2cb1-a13a-4f1a-85e3-723f876a0233_chr12:49521000.2";
chr12	/dev/stdin	start_codon	49523422	49523424	.	-	0	gene_id "d3cd2cb1-a13a-4f1a-85e3-723f876a0233_chr12:49521000"; transcript_id "d3cd2cb1-a13a-4f1a-85e3-723f876a0233_chr12:49521000"; exon_number "2"; exon_id "d3cd2cb1-a13a-4f1a-85e3-723f876a0233_chr12:49521000.2";
chr12	/dev/stdin	transcript	49521566	49579063	.	-	.	gene_id "24695512-a75d-4ea3-8e02-f1ec9665134e_chr12:49521000"; transcript_id "24695512-a75d-4ea3-8e02-f1ec9665134e_chr12:49521000";
chr12	/dev/stdin	exon	49521566	49521914	.	-	.	gene_id "24695512-a75d-4ea3-8e02-f1ec9665134e_chr12:49521000"; transcript_id "24695512-a75d-4ea3-8e02-f1ec9665134e_chr12:49521000"; exon_number "1"; exon_id "24695512-a75d-4ea3-8e02-f1ec9665134e_chr12:49521000.1";
chr12	/dev/stdin	CDS	49521566	49521914	.	-	0	gene_id "24695512-a75d-4ea3-8e02-f1ec9665134e_chr12:49521000"; transcript_id "24695512-a75d-4ea3-8e02-f1ec9665134e_chr12:49521000"; exon_number "1"; exon_id "24695512-a75d-4ea3-8e02-f1ec9665134e_chr12:49521000.1";
chr12	/dev/stdin	exon	49578968	49579063	.	-	.	gene_id "24695512-a75d-4ea3-8e02-f1ec9665134e_chr12:49521000"; transcript_id "24695512-a75d-4ea3-8e02-f1ec9665134e_chr12:49521000"; exon_number "2"; exon_id "24695512-a75d-4ea3-8e02-f1ec9665134e_chr12:49521000.2";
chr12	/dev/stdin	CDS	49578968	49579063	.	-	0	gene_id "24695512-a75d-4ea3-8e02-f1ec9665134e_chr12:49521000"; transcript_id "24695512-a75d-4ea3-8e02-f1ec9665134e_chr12:49521000"; exon_number "2"; exon_id "24695512-a75d-4ea3-8e02-f1ec9665134e_chr12:49521000.2";
chr12	/dev/stdin	start_codon	49579061	49579063	.	-	0	gene_id "24695512-a75d-4ea3-8e02-f1ec9665134e_chr12:49521000"; transcript_id "24695512-a75d-4ea3-8e02-f1ec9665134e_chr12:49521000"; exon_number "2"; exon_id "24695512-a75d-4ea3-8e02-f1ec9665134e_chr12:49521000.2";
chr12	/dev/stdin	transcript	49521566	49580647	.	-	.	gene_id "a5277a9f-638c-474a-9ed6-903d35497ab0_ENSG00000167552.9"; transcript_id "a5277a9f-638c-474a-9ed6-903d35497ab0_ENSG00000167552.9";
chr12	/dev/stdin	exon	49521566	49522721	.	-	.	gene_id "a5277a9f-638c-474a-9ed6-903d35497ab0_ENSG00000167552.9"; transcript_id "a5277a9f-638c-474a-9ed6-903d35497ab0_ENSG00000167552.9"; exon_number "1"; exon_id "a5277a9f-638c-474a-9ed6-903d35497ab0_ENSG00000167552.9.1";
chr12	/dev/stdin	CDS	49521566	49522721	.	-	2	gene_id "a5277a9f-638c-474a-9ed6-903d35497ab0_ENSG00000167552.9"; transcript_id "a5277a9f-638c-474a-9ed6-903d35497ab0_ENSG00000167552.9"; exon_number "1"; exon_id "a5277a9f-638c-474a-9ed6-903d35497ab0_ENSG00000167552.9.1";
chr12	/dev/stdin	exon	49580093	49580241	.	-	.	gene_id "a5277a9f-638c-474a-9ed6-903d35497ab0_ENSG00000167552.9"; transcript_id "a5277a9f-638c-474a-9ed6-903d35497ab0_ENSG00000167552.9"; exon_number "2"; exon_id "a5277a9f-638c-474a-9ed6-903d35497ab0_ENSG00000167552.9.2";
chr12	/dev/stdin	CDS	49580093	49580241	.	-	1	gene_id "a5277a9f-638c-474a-9ed6-903d35497ab0_ENSG00000167552.9"; transcript_id "a5277a9f-638c-474a-9ed6-903d35497ab0_ENSG00000167552.9"; exon_number "2"; exon_id "a5277a9f-638c-474a-9ed6-903d35497ab0_ENSG00000167552.9.2";
chr12	/dev/stdin	exon	49580394	49580647	.	-	.	gene_id "a5277a9f-638c-474a-9ed6-903d35497ab0_ENSG00000167552.9"; transcript_id "a5277a9f-638c-474a-9ed6-903d35497ab0_ENSG00000167552.9"; exon_number "3"; exon_id "a5277a9f-638c-474a-9ed6-903d35497ab0_ENSG00000167552.9.3";
chr12	/dev/stdin	CDS	49580394	49580647	.	-	0	gene_id "a5277a9f-638c-474a-9ed6-903d35497ab0_ENSG00000167552.9"; transcript_id "a5277a9f-638c-474a-9ed6-903d35497ab0_ENSG00000167552.9"; exon_number "3"; exon_id "a5277a9f-638c-474a-9ed6-903d35497ab0_ENSG00000167552.9.3";
chr12	/dev/stdin	start_codon	49580645	49580647	.	-	0	gene_id "a5277a9f-638c-474a-9ed6-903d35497ab0_ENSG00000167552.9"; transcript_id "a5277a9f-638c-474a-9ed6-903d35497ab0_ENSG00000167552.9"; exon_number "3"; exon_id "a5277a9f-638c-474a-9ed6-903d35497ab0_ENSG00000167552.9.3";
chr12	/dev/stdin	transcript	49521566	49666496	.	-	.	gene_id "5f4c5de3-19d0-49d3-86c6-ac5fd119cd50_chr12:49521000"; transcript_id "5f4c5de3-19d0-49d3-86c6-ac5fd119cd50_chr12:49521000";
chr12	/dev/stdin	exon	49521566	49522397	.	-	.	gene_id "5f4c5de3-19d0-49d3-86c6-ac5fd119cd50_chr12:49521000"; transcript_id "5f4c5de3-19d0-49d3-86c6-ac5fd119cd50_chr12:49521000"; exon_number "1"; exon_id "5f4c5de3-19d0-49d3-86c6-ac5fd119cd50_chr12:49521000.1";
chr12	/dev/stdin	CDS	49521569	49522397	.	-	1	gene_id "5f4c5de3-19d0-49d3-86c6-ac5fd119cd50_chr12:49521000"; transcript_id "5f4c5de3-19d0-49d3-86c6-ac5fd119cd50_chr12:49521000"; exon_number "1"; exon_id "5f4c5de3-19d0-49d3-86c6-ac5fd119cd50_chr12:49521000.1";
chr12	/dev/stdin	exon	49666453	49666496	.	-	.	gene_id "5f4c5de3-19d0-49d3-86c6-ac5fd119cd50_chr12:49521000"; transcript_id "5f4c5de3-19d0-49d3-86c6-ac5fd119cd50_chr12:49521000"; exon_number "2"; exon_id "5f4c5de3-19d0-49d3-86c6-ac5fd119cd50_chr12:49521000.2";
chr12	/dev/stdin	CDS	49666453	49666496	.	-	0	gene_id "5f4c5de3-19d0-49d3-86c6-ac5fd119cd50_chr12:49521000"; transcript_id "5f4c5de3-19d0-49d3-86c6-ac5fd119cd50_chr12:49521000"; exon_number "2"; exon_id "5f4c5de3-19d0-49d3-86c6-ac5fd119cd50_chr12:49521000.2";
chr12	/dev/stdin	start_codon	49666494	49666496	.	-	0	gene_id "5f4c5de3-19d0-49d3-86c6-ac5fd119cd50_chr12:49521000"; transcript_id "5f4c5de3-19d0-49d3-86c6-ac5fd119cd50_chr12:49521000"; exon_number "2"; exon_id "5f4c5de3-19d0-49d3-86c6-ac5fd119cd50_chr12:49521000.2";
chr12	/dev/stdin	stop_codon	49521566	49521568	.	-	0	gene_id "5f4c5de3-19d0-49d3-86c6-ac5fd119cd50_chr12:49521000"; transcript_id "5f4c5de3-19d0-49d3-86c6-ac5fd119cd50_chr12:49521000"; exon_number "1"; exon_id "5f4c5de3-19d0-49d3-86c6-ac5fd119cd50_chr12:49521000.1";
chr12	/dev/stdin	transcript	49521566	49666949	.	-	.	gene_id "fe7400dd-0fc7-45a8-95ef-d62a5c6aca86_chr12:49521000"; transcript_id "fe7400dd-0fc7-45a8-95ef-d62a5c6aca86_chr12:49521000";
chr12	/dev/stdin	exon	49521566	49521850	.	-	.	gene_id "fe7400dd-0fc7-45a8-95ef-d62a5c6aca86_chr12:49521000"; transcript_id "fe7400dd-0fc7-45a8-95ef-d62a5c6aca86_chr12:49521000"; exon_number "1"; exon_id "fe7400dd-0fc7-45a8-95ef-d62a5c6aca86_chr12:49521000.1";
chr12	/dev/stdin	CDS	49521566	49521850	.	-	1	gene_id "fe7400dd-0fc7-45a8-95ef-d62a5c6aca86_chr12:49521000"; transcript_id "fe7400dd-0fc7-45a8-95ef-d62a5c6aca86_chr12:49521000"; exon_number "1"; exon_id "fe7400dd-0fc7-45a8-95ef-d62a5c6aca86_chr12:49521000.1";
chr12	/dev/stdin	exon	49666849	49666949	.	-	.	gene_id "fe7400dd-0fc7-45a8-95ef-d62a5c6aca86_chr12:49521000"; transcript_id "fe7400dd-0fc7-45a8-95ef-d62a5c6aca86_chr12:49521000"; exon_number "2"; exon_id "fe7400dd-0fc7-45a8-95ef-d62a5c6aca86_chr12:49521000.2";
chr12	/dev/stdin	CDS	49666849	49666949	.	-	0	gene_id "fe7400dd-0fc7-45a8-95ef-d62a5c6aca86_chr12:49521000"; transcript_id "fe7400dd-0fc7-45a8-95ef-d62a5c6aca86_chr12:49521000"; exon_number "2"; exon_id "fe7400dd-0fc7-45a8-95ef-d62a5c6aca86_chr12:49521000.2";
chr12	/dev/stdin	start_codon	49666947	49666949	.	-	0	gene_id "fe7400dd-0fc7-45a8-95ef-d62a5c6aca86_chr12:49521000"; transcript_id "fe7400dd-0fc7-45a8-95ef-d62a5c6aca86_chr12:49521000"; exon_number "2"; exon_id "fe7400dd-0fc7-45a8-95ef-d62a5c6aca86_chr12:49521000.2";
chr12	/dev/stdin	transcript	49578580	49666802	.	-	.	gene_id "62b6e4aa-cc10-4af7-83c9-9e63c8b38fed_chr12:49578000"; transcript_id "62b6e4aa-cc10-4af7-83c9-9e63c8b38fed_chr12:49578000";
chr12	/dev/stdin	exon	49578580	49579454	.	-	.	gene_id "62b6e4aa-cc10-4af7-83c9-9e63c8b38fed_chr12:49578000"; transcript_id "62b6e4aa-cc10-4af7-83c9-9e63c8b38fed_chr12:49578000"; exon_number "1"; exon_id "62b6e4aa-cc10-4af7-83c9-9e63c8b38fed_chr12:49578000.1";
chr12	/dev/stdin	CDS	49578580	49579454	.	-	1	gene_id "62b6e4aa-cc10-4af7-83c9-9e63c8b38fed_chr12:49578000"; transcript_id "62b6e4aa-cc10-4af7-83c9-9e63c8b38fed_chr12:49578000"; exon_number "1"; exon_id "62b6e4aa-cc10-4af7-83c9-9e63c8b38fed_chr12:49578000.1";
chr12	/dev/stdin	exon	49666414	49666802	.	-	.	gene_id "62b6e4aa-cc10-4af7-83c9-9e63c8b38fed_chr12:49578000"; transcript_id "62b6e4aa-cc10-4af7-83c9-9e63c8b38fed_chr12:49578000"; exon_number "2"; exon_id "62b6e4aa-cc10-4af7-83c9-9e63c8b38fed_chr12:49578000.2";
chr12	/dev/stdin	CDS	49666414	49666802	.	-	0	gene_id "62b6e4aa-cc10-4af7-83c9-9e63c8b38fed_chr12:49578000"; transcript_id "62b6e4aa-cc10-4af7-83c9-9e63c8b38fed_chr12:49578000"; exon_number "2"; exon_id "62b6e4aa-cc10-4af7-83c9-9e63c8b38fed_chr12:49578000.2";
chr12	/dev/stdin	start_codon	49666800	49666802	.	-	0	gene_id "62b6e4aa-cc10-4af7-83c9-9e63c8b38fed_chr12:49578000"; transcript_id "62b6e4aa-cc10-4af7-83c9-9e63c8b38fed_chr12:49578000"; exon_number "2"; exon_id "62b6e4aa-cc10-4af7-83c9-9e63c8b38fed_chr12:49578000.2";
chr12	/dev/stdin	transcript	49578580	49582766	.	-	.	gene_id "ENST00000301071.7_ENSG00000167552.9"; transcript_id "ENST00000301071.7_ENSG00000167552.9";
chr12	/dev/stdin	exon	49578580	49579773	.	-	.	gene_id "ENST00000301071.7_ENSG00000167552.9"; transcript_id "ENST00000301071.7_ENSG00000167552.9"; exon_number "1"; exon_id "ENST00000301071.7_ENSG00000167552.9.1";
chr12	/dev/stdin	CDS	49578580	49579773	.	-	2	gene_id "ENST00000301071.7_ENSG00000167552.9"; transcript_id "ENST00000301071.7_ENSG00000167552.9"; exon_number "1"; exon_id "ENST00000301071.7_ENSG00000167552.9.1";
chr12	/dev/stdin	exon	49580093	49580241	.	-	.	gene_id "ENST00000301071.7_ENSG00000167552.9"; transcript_id "ENST00000301071.7_ENSG00000167552.9"; exon_number "2"; exon_id "ENST00000301071.7_ENSG00000167552.9.2";
chr12	/dev/stdin	CDS	49580093	49580241	.	-	1	gene_id "ENST00000301071.7_ENSG00000167552.9"; transcript_id "ENST00000301071.7_ENSG00000167552.9"; exon_number "2"; exon_id "ENST00000301071.7_ENSG00000167552.9.2";
chr12	/dev/stdin	exon	49580394	49580616	.	-	.	gene_id "ENST00000301071.7_ENSG00000167552.9"; transcript_id "ENST00000301071.7_ENSG00000167552.9"; exon_number "3"; exon_id "ENST00000301071.7_ENSG00000167552.9.3";
chr12	/dev/stdin	CDS	49580394	49580616	.	-	2	gene_id "ENST00000301071.7_ENSG00000167552.9"; transcript_id "ENST00000301071.7_ENSG00000167552.9"; exon_number "3"; exon_id "ENST00000301071.7_ENSG00000167552.9.3";
chr12	/dev/stdin	exon	49582760	49582766	.	-	.	gene_id "ENST00000301071.7_ENSG00000167552.9"; transcript_id "ENST00000301071.7_ENSG00000167552.9"; exon_number "4"; exon_id "ENST00000301071.7_ENSG00000167552.9.4";
chr12	/dev/stdin	CDS	49582760	49582766	.	-	0	gene_id "ENST00000301071.7_ENSG00000167552.9"; transcript_id "ENST00000301071.7_ENSG00000167552.9"; exon_number "4"; exon_id "ENST00000301071.7_ENSG00000167552.9.4";
chr12	/dev/stdin	start_codon	49582764	49582766	.	-	0	gene_id "ENST00000301071.7_ENSG00000167552.9"; transcript_id "ENST00000301071.7_ENSG00000167552.9"; exon_number "4"; exon_id "ENST00000301071.7_ENSG00000167552.9.4";
chr12	/dev/stdin	transcript	49578580	49582311	.	-	.	gene_id "ENST00000295766.5_ENSG00000167552.9"; transcript_id "ENST00000295766.5_ENSG00000167552.9";
chr12	/dev/stdin	exon	49578580	49579773	.	-	.	gene_id "ENST00000295766.5_ENSG00000167552.9"; transcript_id "ENST00000295766.5_ENSG00000167552.9"; exon_number "1"; exon_id "ENST00000295766.5_ENSG00000167552.9.1";
chr12	/dev/stdin	CDS	49578580	49579773	.	-	2	gene_id "ENST00000295766.5_ENSG00000167552.9"; transcript_id "ENST00000295766.5_ENSG00000167552.9"; exon_number "1"; exon_id "ENST00000295766.5_ENSG00000167552.9.1";
chr12	/dev/stdin	exon	49580093	49580241	.	-	.	gene_id "ENST00000295766.5_ENSG00000167552.9"; transcript_id "ENST00000295766.5_ENSG00000167552.9"; exon_number "2"; exon_id "ENST00000295766.5_ENSG00000167552.9.2";
chr12	/dev/stdin	CDS	49580093	49580241	.	-	1	gene_id "ENST00000295766.5_ENSG00000167552.9"; transcript_id "ENST00000295766.5_ENSG00000167552.9"; exon_number "2"; exon_id "ENST00000295766.5_ENSG00000167552.9.2";
chr12	/dev/stdin	exon	49580394	49580616	.	-	.	gene_id "ENST00000295766.5_ENSG00000167552.9"; transcript_id "ENST00000295766.5_ENSG00000167552.9"; exon_number "3"; exon_id "ENST00000295766.5_ENSG00000167552.9.3";
chr12	/dev/stdin	CDS	49580394	49580616	.	-	2	gene_id "ENST00000295766.5_ENSG00000167552.9"; transcript_id "ENST00000295766.5_ENSG00000167552.9"; exon_number "3"; exon_id "ENST00000295766.5_ENSG00000167552.9.3";
chr12	/dev/stdin	exon	49582200	49582311	.	-	.	gene_id "ENST00000295766.5_ENSG00000167552.9"; transcript_id "ENST00000295766.5_ENSG00000167552.9"; exon_number "4"; exon_id "ENST00000295766.5_ENSG00000167552.9.4";
chr12	/dev/stdin	CDS	49582200	49582311	.	-	0	gene_id "ENST00000295766.5_ENSG00000167552.9"; transcript_id "ENST00000295766.5_ENSG00000167552.9"; exon_number "4"; exon_id "ENST00000295766.5_ENSG00000167552.9.4";
chr12	/dev/stdin	start_codon	49582309	49582311	.	-	0	gene_id "ENST00000295766.5_ENSG00000167552.9"; transcript_id "ENST00000295766.5_ENSG00000167552.9"; exon_number "4"; exon_id "ENST00000295766.5_ENSG00000167552.9.4";
chr12	/dev/stdin	transcript	49578580	49582311	.	-	.	gene_id "f3c1d417-9c04-483f-ab40-4151c48b7486_ENSG00000167552.9"; transcript_id "f3c1d417-9c04-483f-ab40-4151c48b7486_ENSG00000167552.9";
chr12	/dev/stdin	exon	49578580	49579773	.	-	.	gene_id "f3c1d417-9c04-483f-ab40-4151c48b7486_ENSG00000167552.9"; transcript_id "f3c1d417-9c04-483f-ab40-4151c48b7486_ENSG00000167552.9"; exon_number "1"; exon_id "f3c1d417-9c04-483f-ab40-4151c48b7486_ENSG00000167552.9.1";
chr12	/dev/stdin	CDS	49578580	49579773	.	-	1	gene_id "f3c1d417-9c04-483f-ab40-4151c48b7486_ENSG00000167552.9"; transcript_id "f3c1d417-9c04-483f-ab40-4151c48b7486_ENSG00000167552.9"; exon_number "1"; exon_id "f3c1d417-9c04-483f-ab40-4151c48b7486_ENSG00000167552.9.1";
chr12	/dev/stdin	exon	49580394	49580616	.	-	.	gene_id "f3c1d417-9c04-483f-ab40-4151c48b7486_ENSG00000167552.9"; transcript_id "f3c1d417-9c04-483f-ab40-4151c48b7486_ENSG00000167552.9"; exon_number "2"; exon_id "f3c1d417-9c04-483f-ab40-4151c48b7486_ENSG00000167552.9.2";
chr12	/dev/stdin	CDS	49580394	49580616	.	-	2	gene_id "f3c1d417-9c04-483f-ab40-4151c48b7486_ENSG00000167552.9"; transcript_id "f3c1d417-9c04-483f-ab40-4151c48b7486_ENSG00000167552.9"; exon_number "2"; exon_id "f3c1d417-9c04-483f-ab40-4151c48b7486_ENSG00000167552.9.2";
chr12	/dev/stdin	exon	49582200	49582311	.	-	.	gene_id "f3c1d417-9c04-483f-ab40-4151c48b7486_ENSG00000167552.9"; transcript_id "f3c1d417-9c04-483f-ab40-4151c48b7486_ENSG00000167552.9"; exon_number "3"; exon_id "f3c1d417-9c04-483f-ab40-4151c48b7486_ENSG00000167552.9.3";
chr12	/dev/stdin	CDS	49582200	49582311	.	-	0	gene_id "f3c1d417-9c04-483f-ab40-4151c48b7486_ENSG00000167552.9"; transcript_id "f3c1d417-9c04-483f-ab40-4151c48b7486_ENSG00000167552.9"; exon_number "3"; exon_id "f3c1d417-9c04-483f-ab40-4151c48b7486_ENSG00000167552.9.3";
chr12	/dev/stdin	start_codon	49582309	49582311	.	-	0	gene_id "f3c1d417-9c04-483f-ab40-4151c48b7486_ENSG00000167552.9"; transcript_id "f3c1d417-9c04-483f-ab40-4151c48b7486_ENSG00000167552.9"; exon_number "3"; exon_id "f3c1d417-9c04-483f-ab40-4151c48b7486_ENSG00000167552.9.3";
chr12	/dev/stdin	transcript	49578580	49582766	.	-	.	gene_id "ENST00000547939.1_ENSG00000167552.9"; transcript_id "ENST00000547939.1_ENSG00000167552.9";
chr12	/dev/stdin	exon	49578580	49579773	.	-	.	gene_id "ENST00000547939.1_ENSG00000167552.9"; transcript_id "ENST00000547939.1_ENSG00000167552.9"; exon_number "1"; exon_id "ENST00000547939.1_ENSG00000167552.9.1";
chr12	/dev/stdin	CDS	49578583	49579773	.	-	0	gene_id "ENST00000547939.1_ENSG00000167552.9"; transcript_id "ENST00000547939.1_ENSG00000167552.9"; exon_number "1"; exon_id "ENST00000547939.1_ENSG00000167552.9.1";
chr12	/dev/stdin	exon	49580093	49580241	.	-	.	gene_id "ENST00000547939.1_ENSG00000167552.9"; transcript_id "ENST00000547939.1_ENSG00000167552.9"; exon_number "2"; exon_id "ENST00000547939.1_ENSG00000167552.9.2";
chr12	/dev/stdin	CDS	49580093	49580241	.	-	2	gene_id "ENST00000547939.1_ENSG00000167552.9"; transcript_id "ENST00000547939.1_ENSG00000167552.9"; exon_number "2"; exon_id "ENST00000547939.1_ENSG00000167552.9.2";
chr12	/dev/stdin	exon	49580394	49580616	.	-	.	gene_id "ENST00000547939.1_ENSG00000167552.9"; transcript_id "ENST00000547939.1_ENSG00000167552.9"; exon_number "3"; exon_id "ENST00000547939.1_ENSG00000167552.9.3";
chr12	/dev/stdin	CDS	49580394	49580616	.	-	0	gene_id "ENST00000547939.1_ENSG00000167552.9"; transcript_id "ENST00000547939.1_ENSG00000167552.9"; exon_number "3"; exon_id "ENST00000547939.1_ENSG00000167552.9.3";
chr12	/dev/stdin	exon	49580773	49580867	.	-	.	gene_id "ENST00000547939.1_ENSG00000167552.9"; transcript_id "ENST00000547939.1_ENSG00000167552.9"; exon_number "4"; exon_id "ENST00000547939.1_ENSG00000167552.9.4";
chr12	/dev/stdin	CDS	49580773	49580867	.	-	2	gene_id "ENST00000547939.1_ENSG00000167552.9"; transcript_id "ENST00000547939.1_ENSG00000167552.9"; exon_number "4"; exon_id "ENST00000547939.1_ENSG00000167552.9.4";
chr12	/dev/stdin	exon	49582760	49582766	.	-	.	gene_id "ENST00000547939.1_ENSG00000167552.9"; transcript_id "ENST00000547939.1_ENSG00000167552.9"; exon_number "5"; exon_id "ENST00000547939.1_ENSG00000167552.9.5";
chr12	/dev/stdin	CDS	49582760	49582766	.	-	0	gene_id "ENST00000547939.1_ENSG00000167552.9"; transcript_id "ENST00000547939.1_ENSG00000167552.9"; exon_number "5"; exon_id "ENST00000547939.1_ENSG00000167552.9.5";
chr12	/dev/stdin	start_codon	49582764	49582766	.	-	0	gene_id "ENST00000547939.1_ENSG00000167552.9"; transcript_id "ENST00000547939.1_ENSG00000167552.9"; exon_number "5"; exon_id "ENST00000547939.1_ENSG00000167552.9.5";
chr12	/dev/stdin	stop_codon	49578580	49578582	.	-	0	gene_id "ENST00000547939.1_ENSG00000167552.9"; transcript_id "ENST00000547939.1_ENSG00000167552.9"; exon_number "1"; exon_id "ENST00000547939.1_ENSG00000167552.9.1";
chr12	/dev/stdin	transcript	49626596	49658539	.	-	.	gene_id "ENST00000549023.1_ENSG00000258101.1"; transcript_id "ENST00000549023.1_ENSG00000258101.1";
chr12	/dev/stdin	exon	49626596	49627921	.	-	.	gene_id "ENST00000549023.1_ENSG00000258101.1"; transcript_id "ENST00000549023.1_ENSG00000258101.1"; exon_number "1"; exon_id "ENST00000549023.1_ENSG00000258101.1.1";
chr12	/dev/stdin	CDS	49626596	49627921	.	-	1	gene_id "ENST00000549023.1_ENSG00000258101.1"; transcript_id "ENST00000549023.1_ENSG00000258101.1"; exon_number "1"; exon_id "ENST00000549023.1_ENSG00000258101.1.1";
chr12	/dev/stdin	exon	49658436	49658539	.	-	.	gene_id "ENST00000549023.1_ENSG00000258101.1"; transcript_id "ENST00000549023.1_ENSG00000258101.1"; exon_number "2"; exon_id "ENST00000549023.1_ENSG00000258101.1.2";
chr12	/dev/stdin	CDS	49658436	49658539	.	-	0	gene_id "ENST00000549023.1_ENSG00000258101.1"; transcript_id "ENST00000549023.1_ENSG00000258101.1"; exon_number "2"; exon_id "ENST00000549023.1_ENSG00000258101.1.2";
chr12	/dev/stdin	start_codon	49658537	49658539	.	-	0	gene_id "ENST00000549023.1_ENSG00000258101.1"; transcript_id "ENST00000549023.1_ENSG00000258101.1"; exon_number "2"; exon_id "ENST00000549023.1_ENSG00000258101.1.2";
chr12	/dev/stdin	transcript	49658865	49667089	.	+	.	gene_id "ENST00000301072.6_ENSG00000167553.10"; transcript_id "ENST00000301072.6_ENSG00000167553.10";
chr12	/dev/stdin	exon	49658865	49658967	.	+	.	gene_id "ENST00000301072.6_ENSG00000167553.10"; transcript_id "ENST00000301072.6_ENSG00000167553.10"; exon_number "1"; exon_id "ENST00000301072.6_ENSG00000167553.10.1";
chr12	/dev/stdin	CDS	49658865	49658967	.	+	0	gene_id "ENST00000301072.6_ENSG00000167553.10"; transcript_id "ENST00000301072.6_ENSG00000167553.10"; exon_number "1"; exon_id "ENST00000301072.6_ENSG00000167553.10.1";
chr12	/dev/stdin	exon	49663248	49663470	.	+	.	gene_id "ENST00000301072.6_ENSG00000167553.10"; transcript_id "ENST00000301072.6_ENSG00000167553.10"; exon_number "2"; exon_id "ENST00000301072.6_ENSG00000167553.10.2";
chr12	/dev/stdin	CDS	49663248	49663470	.	+	2	gene_id "ENST00000301072.6_ENSG00000167553.10"; transcript_id "ENST00000301072.6_ENSG00000167553.10"; exon_number "2"; exon_id "ENST00000301072.6_ENSG00000167553.10.2";
chr12	/dev/stdin	exon	49663611	49663759	.	+	.	gene_id "ENST00000301072.6_ENSG00000167553.10"; transcript_id "ENST00000301072.6_ENSG00000167553.10"; exon_number "3"; exon_id "ENST00000301072.6_ENSG00000167553.10.3";
chr12	/dev/stdin	CDS	49663611	49663759	.	+	1	gene_id "ENST00000301072.6_ENSG00000167553.10"; transcript_id "ENST00000301072.6_ENSG00000167553.10"; exon_number "3"; exon_id "ENST00000301072.6_ENSG00000167553.10.3";
chr12	/dev/stdin	exon	49666036	49667089	.	+	.	gene_id "ENST00000301072.6_ENSG00000167553.10"; transcript_id "ENST00000301072.6_ENSG00000167553.10"; exon_number "4"; exon_id "ENST00000301072.6_ENSG00000167553.10.4";
chr12	/dev/stdin	CDS	49666036	49667089	.	+	2	gene_id "ENST00000301072.6_ENSG00000167553.10"; transcript_id "ENST00000301072.6_ENSG00000167553.10"; exon_number "4"; exon_id "ENST00000301072.6_ENSG00000167553.10.4";
chr12	/dev/stdin	start_codon	49658865	49658867	.	+	0	gene_id "ENST00000301072.6_ENSG00000167553.10"; transcript_id "ENST00000301072.6_ENSG00000167553.10"; exon_number "1"; exon_id "ENST00000301072.6_ENSG00000167553.10.1";
chr12	/dev/stdin	transcript	49658865	49666949	.	+	.	gene_id "ENST00000301072.6-1_ENSG00000167553.10"; transcript_id "ENST00000301072.6-1_ENSG00000167553.10";
chr12	/dev/stdin	exon	49658865	49658967	.	+	.	gene_id "ENST00000301072.6-1_ENSG00000167553.10"; transcript_id "ENST00000301072.6-1_ENSG00000167553.10"; exon_number "1"; exon_id "ENST00000301072.6-1_ENSG00000167553.10.1";
chr12	/dev/stdin	CDS	49658865	49658967	.	+	0	gene_id "ENST00000301072.6-1_ENSG00000167553.10"; transcript_id "ENST00000301072.6-1_ENSG00000167553.10"; exon_number "1"; exon_id "ENST00000301072.6-1_ENSG00000167553.10.1";
chr12	/dev/stdin	exon	49663248	49663470	.	+	.	gene_id "ENST00000301072.6-1_ENSG00000167553.10"; transcript_id "ENST00000301072.6-1_ENSG00000167553.10"; exon_number "2"; exon_id "ENST00000301072.6-1_ENSG00000167553.10.2";
chr12	/dev/stdin	CDS	49663248	49663470	.	+	2	gene_id "ENST00000301072.6-1_ENSG00000167553.10"; transcript_id "ENST00000301072.6-1_ENSG00000167553.10"; exon_number "2"; exon_id "ENST00000301072.6-1_ENSG00000167553.10.2";
chr12	/dev/stdin	exon	49663611	49663759	.	+	.	gene_id "ENST00000301072.6-1_ENSG00000167553.10"; transcript_id "ENST00000301072.6-1_ENSG00000167553.10"; exon_number "3"; exon_id "ENST00000301072.6-1_ENSG00000167553.10.3";
chr12	/dev/stdin	CDS	49663611	49663759	.	+	1	gene_id "ENST00000301072.6-1_ENSG00000167553.10"; transcript_id "ENST00000301072.6-1_ENSG00000167553.10"; exon_number "3"; exon_id "ENST00000301072.6-1_ENSG00000167553.10.3";
chr12	/dev/stdin	exon	49666036	49666949	.	+	.	gene_id "ENST00000301072.6-1_ENSG00000167553.10"; transcript_id "ENST00000301072.6-1_ENSG00000167553.10"; exon_number "4"; exon_id "ENST00000301072.6-1_ENSG00000167553.10.4";
chr12	/dev/stdin	CDS	49666036	49666946	.	+	2	gene_id "ENST00000301072.6-1_ENSG00000167553.10"; transcript_id "ENST00000301072.6-1_ENSG00000167553.10"; exon_number "4"; exon_id "ENST00000301072.6-1_ENSG00000167553.10.4";
chr12	/dev/stdin	start_codon	49658865	49658867	.	+	0	gene_id "ENST00000301072.6-1_ENSG00000167553.10"; transcript_id "ENST00000301072.6-1_ENSG00000167553.10"; exon_number "1"; exon_id "ENST00000301072.6-1_ENSG00000167553.10.1";
chr12	/dev/stdin	stop_codon	49666947	49666949	.	+	0	gene_id "ENST00000301072.6-1_ENSG00000167553.10"; transcript_id "ENST00000301072.6-1_ENSG00000167553.10"; exon_number "4"; exon_id "ENST00000301072.6-1_ENSG00000167553.10.4";
chr12	/dev/stdin	transcript	49663311	49667089	.	+	.	gene_id "ENST00000548470.1_ENSG00000167553.10"; transcript_id "ENST00000548470.1_ENSG00000167553.10";
chr12	/dev/stdin	exon	49663311	49663759	.	+	.	gene_id "ENST00000548470.1_ENSG00000167553.10"; transcript_id "ENST00000548470.1_ENSG00000167553.10"; exon_number "1"; exon_id "ENST00000548470.1_ENSG00000167553.10.1";
chr12	/dev/stdin	CDS	49663311	49663759	.	+	0	gene_id "ENST00000548470.1_ENSG00000167553.10"; transcript_id "ENST00000548470.1_ENSG00000167553.10"; exon_number "1"; exon_id "ENST00000548470.1_ENSG00000167553.10.1";
chr12	/dev/stdin	exon	49666036	49667089	.	+	.	gene_id "ENST00000548470.1_ENSG00000167553.10"; transcript_id "ENST00000548470.1_ENSG00000167553.10"; exon_number "2"; exon_id "ENST00000548470.1_ENSG00000167553.10.2";
chr12	/dev/stdin	CDS	49666036	49667086	.	+	1	gene_id "ENST00000548470.1_ENSG00000167553.10"; transcript_id "ENST00000548470.1_ENSG00000167553.10"; exon_number "2"; exon_id "ENST00000548470.1_ENSG00000167553.10.2";
chr12	/dev/stdin	start_codon	49663311	49663313	.	+	0	gene_id "ENST00000548470.1_ENSG00000167553.10"; transcript_id "ENST00000548470.1_ENSG00000167553.10"; exon_number "1"; exon_id "ENST00000548470.1_ENSG00000167553.10.1";
chr12	/dev/stdin	stop_codon	49667087	49667089	.	+	0	gene_id "ENST00000548470.1_ENSG00000167553.10"; transcript_id "ENST00000548470.1_ENSG00000167553.10"; exon_number "2"; exon_id "ENST00000548470.1_ENSG00000167553.10.2";
chr12	/dev/stdin	transcript	49691208	49692375	.	+	.	gene_id "3c0ce5c6-8393-45c6-99ff-016372603379_ENSG00000135406.9"; transcript_id "3c0ce5c6-8393-45c6-99ff-016372603379_ENSG00000135406.9";
chr12	/dev/stdin	exon	49691208	49691360	.	+	.	gene_id "3c0ce5c6-8393-45c6-99ff-016372603379_ENSG00000135406.9"; transcript_id "3c0ce5c6-8393-45c6-99ff-016372603379_ENSG00000135406.9"; exon_number "1"; exon_id "3c0ce5c6-8393-45c6-99ff-016372603379_ENSG00000135406.9.1";
chr12	/dev/stdin	CDS	49691208	49691360	.	+	0	gene_id "3c0ce5c6-8393-45c6-99ff-016372603379_ENSG00000135406.9"; transcript_id "3c0ce5c6-8393-45c6-99ff-016372603379_ENSG00000135406.9"; exon_number "1"; exon_id "3c0ce5c6-8393-45c6-99ff-016372603379_ENSG00000135406.9.1";
chr12	/dev/stdin	exon	49691460	49691509	.	+	.	gene_id "3c0ce5c6-8393-45c6-99ff-016372603379_ENSG00000135406.9"; transcript_id "3c0ce5c6-8393-45c6-99ff-016372603379_ENSG00000135406.9"; exon_number "2"; exon_id "3c0ce5c6-8393-45c6-99ff-016372603379_ENSG00000135406.9.2";
chr12	/dev/stdin	CDS	49691460	49691509	.	+	0	gene_id "3c0ce5c6-8393-45c6-99ff-016372603379_ENSG00000135406.9"; transcript_id "3c0ce5c6-8393-45c6-99ff-016372603379_ENSG00000135406.9"; exon_number "2"; exon_id "3c0ce5c6-8393-45c6-99ff-016372603379_ENSG00000135406.9.2";
chr12	/dev/stdin	exon	49691741	49691820	.	+	.	gene_id "3c0ce5c6-8393-45c6-99ff-016372603379_ENSG00000135406.9"; transcript_id "3c0ce5c6-8393-45c6-99ff-016372603379_ENSG00000135406.9"; exon_number "3"; exon_id "3c0ce5c6-8393-45c6-99ff-016372603379_ENSG00000135406.9.3";
chr12	/dev/stdin	CDS	49691741	49691820	.	+	1	gene_id "3c0ce5c6-8393-45c6-99ff-016372603379_ENSG00000135406.9"; transcript_id "3c0ce5c6-8393-45c6-99ff-016372603379_ENSG00000135406.9"; exon_number "3"; exon_id "3c0ce5c6-8393-45c6-99ff-016372603379_ENSG00000135406.9.3";
chr12	/dev/stdin	exon	49692071	49692375	.	+	.	gene_id "3c0ce5c6-8393-45c6-99ff-016372603379_ENSG00000135406.9"; transcript_id "3c0ce5c6-8393-45c6-99ff-016372603379_ENSG00000135406.9"; exon_number "4"; exon_id "3c0ce5c6-8393-45c6-99ff-016372603379_ENSG00000135406.9.4";
chr12	/dev/stdin	CDS	49692071	49692372	.	+	2	gene_id "3c0ce5c6-8393-45c6-99ff-016372603379_ENSG00000135406.9"; transcript_id "3c0ce5c6-8393-45c6-99ff-016372603379_ENSG00000135406.9"; exon_number "4"; exon_id "3c0ce5c6-8393-45c6-99ff-016372603379_ENSG00000135406.9.4";
chr12	/dev/stdin	start_codon	49691208	49691210	.	+	0	gene_id "3c0ce5c6-8393-45c6-99ff-016372603379_ENSG00000135406.9"; transcript_id "3c0ce5c6-8393-45c6-99ff-016372603379_ENSG00000135406.9"; exon_number "1"; exon_id "3c0ce5c6-8393-45c6-99ff-016372603379_ENSG00000135406.9.1";
chr12	/dev/stdin	stop_codon	49692373	49692375	.	+	0	gene_id "3c0ce5c6-8393-45c6-99ff-016372603379_ENSG00000135406.9"; transcript_id "3c0ce5c6-8393-45c6-99ff-016372603379_ENSG00000135406.9"; exon_number "4"; exon_id "3c0ce5c6-8393-45c6-99ff-016372603379_ENSG00000135406.9.4";
chr12	/dev/stdin	transcript	49716887	49718148	.	+	.	gene_id "3511bf63-7850-4c06-b5ce-52765cb62778-1_ENSG00000135451.8"; transcript_id "3511bf63-7850-4c06-b5ce-52765cb62778-1_ENSG00000135451.8";
chr12	/dev/stdin	exon	49716887	49717132	.	+	.	gene_id "3511bf63-7850-4c06-b5ce-52765cb62778-1_ENSG00000135451.8"; transcript_id "3511bf63-7850-4c06-b5ce-52765cb62778-1_ENSG00000135451.8"; exon_number "1"; exon_id "3511bf63-7850-4c06-b5ce-52765cb62778-1_ENSG00000135451.8.1";
chr12	/dev/stdin	CDS	49716887	49717132	.	+	0	gene_id "3511bf63-7850-4c06-b5ce-52765cb62778-1_ENSG00000135451.8"; transcript_id "3511bf63-7850-4c06-b5ce-52765cb62778-1_ENSG00000135451.8"; exon_number "1"; exon_id "3511bf63-7850-4c06-b5ce-52765cb62778-1_ENSG00000135451.8.1";
chr12	/dev/stdin	exon	49717387	49717535	.	+	.	gene_id "3511bf63-7850-4c06-b5ce-52765cb62778-1_ENSG00000135451.8"; transcript_id "3511bf63-7850-4c06-b5ce-52765cb62778-1_ENSG00000135451.8"; exon_number "2"; exon_id "3511bf63-7850-4c06-b5ce-52765cb62778-1_ENSG00000135451.8.2";
chr12	/dev/stdin	CDS	49717387	49717535	.	+	0	gene_id "3511bf63-7850-4c06-b5ce-52765cb62778-1_ENSG00000135451.8"; transcript_id "3511bf63-7850-4c06-b5ce-52765cb62778-1_ENSG00000135451.8"; exon_number "2"; exon_id "3511bf63-7850-4c06-b5ce-52765cb62778-1_ENSG00000135451.8.2";
chr12	/dev/stdin	exon	49717628	49717820	.	+	.	gene_id "3511bf63-7850-4c06-b5ce-52765cb62778-1_ENSG00000135451.8"; transcript_id "3511bf63-7850-4c06-b5ce-52765cb62778-1_ENSG00000135451.8"; exon_number "3"; exon_id "3511bf63-7850-4c06-b5ce-52765cb62778-1_ENSG00000135451.8.3";
chr12	/dev/stdin	CDS	49717628	49717820	.	+	1	gene_id "3511bf63-7850-4c06-b5ce-52765cb62778-1_ENSG00000135451.8"; transcript_id "3511bf63-7850-4c06-b5ce-52765cb62778-1_ENSG00000135451.8"; exon_number "3"; exon_id "3511bf63-7850-4c06-b5ce-52765cb62778-1_ENSG00000135451.8.3";
chr12	/dev/stdin	exon	49717995	49718148	.	+	.	gene_id "3511bf63-7850-4c06-b5ce-52765cb62778-1_ENSG00000135451.8"; transcript_id "3511bf63-7850-4c06-b5ce-52765cb62778-1_ENSG00000135451.8"; exon_number "4"; exon_id "3511bf63-7850-4c06-b5ce-52765cb62778-1_ENSG00000135451.8.4";
chr12	/dev/stdin	CDS	49717995	49718148	.	+	0	gene_id "3511bf63-7850-4c06-b5ce-52765cb62778-1_ENSG00000135451.8"; transcript_id "3511bf63-7850-4c06-b5ce-52765cb62778-1_ENSG00000135451.8"; exon_number "4"; exon_id "3511bf63-7850-4c06-b5ce-52765cb62778-1_ENSG00000135451.8.4";
chr12	/dev/stdin	start_codon	49716887	49716889	.	+	0	gene_id "3511bf63-7850-4c06-b5ce-52765cb62778-1_ENSG00000135451.8"; transcript_id "3511bf63-7850-4c06-b5ce-52765cb62778-1_ENSG00000135451.8"; exon_number "1"; exon_id "3511bf63-7850-4c06-b5ce-52765cb62778-1_ENSG00000135451.8.1";
chr12	/dev/stdin	transcript	49717020	49718148	.	+	.	gene_id "ENST00000548311.1_ENSG00000135451.8"; transcript_id "ENST00000548311.1_ENSG00000135451.8";
chr12	/dev/stdin	exon	49717020	49717132	.	+	.	gene_id "ENST00000548311.1_ENSG00000135451.8"; transcript_id "ENST00000548311.1_ENSG00000135451.8"; exon_number "1"; exon_id "ENST00000548311.1_ENSG00000135451.8.1";
chr12	/dev/stdin	CDS	49717020	49717132	.	+	0	gene_id "ENST00000548311.1_ENSG00000135451.8"; transcript_id "ENST00000548311.1_ENSG00000135451.8"; exon_number "1"; exon_id "ENST00000548311.1_ENSG00000135451.8.1";
chr12	/dev/stdin	exon	49717387	49717535	.	+	.	gene_id "ENST00000548311.1_ENSG00000135451.8"; transcript_id "ENST00000548311.1_ENSG00000135451.8"; exon_number "2"; exon_id "ENST00000548311.1_ENSG00000135451.8.2";
chr12	/dev/stdin	CDS	49717387	49717535	.	+	1	gene_id "ENST00000548311.1_ENSG00000135451.8"; transcript_id "ENST00000548311.1_ENSG00000135451.8"; exon_number "2"; exon_id "ENST00000548311.1_ENSG00000135451.8.2";
chr12	/dev/stdin	exon	49717628	49717820	.	+	.	gene_id "ENST00000548311.1_ENSG00000135451.8"; transcript_id "ENST00000548311.1_ENSG00000135451.8"; exon_number "3"; exon_id "ENST00000548311.1_ENSG00000135451.8.3";
chr12	/dev/stdin	CDS	49717628	49717820	.	+	2	gene_id "ENST00000548311.1_ENSG00000135451.8"; transcript_id "ENST00000548311.1_ENSG00000135451.8"; exon_number "3"; exon_id "ENST00000548311.1_ENSG00000135451.8.3";
chr12	/dev/stdin	exon	49718014	49718148	.	+	.	gene_id "ENST00000548311.1_ENSG00000135451.8"; transcript_id "ENST00000548311.1_ENSG00000135451.8"; exon_number "4"; exon_id "ENST00000548311.1_ENSG00000135451.8.4";
chr12	/dev/stdin	CDS	49718014	49718148	.	+	1	gene_id "ENST00000548311.1_ENSG00000135451.8"; transcript_id "ENST00000548311.1_ENSG00000135451.8"; exon_number "4"; exon_id "ENST00000548311.1_ENSG00000135451.8.4";
chr12	/dev/stdin	start_codon	49717020	49717022	.	+	0	gene_id "ENST00000548311.1_ENSG00000135451.8"; transcript_id "ENST00000548311.1_ENSG00000135451.8"; exon_number "1"; exon_id "ENST00000548311.1_ENSG00000135451.8.1";
chr12	/dev/stdin	transcript	49717020	49718148	.	+	.	gene_id "ENST00000550709.1_ENSG00000135451.8"; transcript_id "ENST00000550709.1_ENSG00000135451.8";
chr12	/dev/stdin	exon	49717020	49717132	.	+	.	gene_id "ENST00000550709.1_ENSG00000135451.8"; transcript_id "ENST00000550709.1_ENSG00000135451.8"; exon_number "1"; exon_id "ENST00000550709.1_ENSG00000135451.8.1";
chr12	/dev/stdin	CDS	49717020	49717132	.	+	0	gene_id "ENST00000550709.1_ENSG00000135451.8"; transcript_id "ENST00000550709.1_ENSG00000135451.8"; exon_number "1"; exon_id "ENST00000550709.1_ENSG00000135451.8.1";
chr12	/dev/stdin	exon	49717387	49717535	.	+	.	gene_id "ENST00000550709.1_ENSG00000135451.8"; transcript_id "ENST00000550709.1_ENSG00000135451.8"; exon_number "2"; exon_id "ENST00000550709.1_ENSG00000135451.8.2";
chr12	/dev/stdin	CDS	49717387	49717535	.	+	1	gene_id "ENST00000550709.1_ENSG00000135451.8"; transcript_id "ENST00000550709.1_ENSG00000135451.8"; exon_number "2"; exon_id "ENST00000550709.1_ENSG00000135451.8.2";
chr12	/dev/stdin	exon	49717628	49718148	.	+	.	gene_id "ENST00000550709.1_ENSG00000135451.8"; transcript_id "ENST00000550709.1_ENSG00000135451.8"; exon_number "3"; exon_id "ENST00000550709.1_ENSG00000135451.8.3";
chr12	/dev/stdin	CDS	49717628	49718145	.	+	2	gene_id "ENST00000550709.1_ENSG00000135451.8"; transcript_id "ENST00000550709.1_ENSG00000135451.8"; exon_number "3"; exon_id "ENST00000550709.1_ENSG00000135451.8.3";
chr12	/dev/stdin	start_codon	49717020	49717022	.	+	0	gene_id "ENST00000550709.1_ENSG00000135451.8"; transcript_id "ENST00000550709.1_ENSG00000135451.8"; exon_number "1"; exon_id "ENST00000550709.1_ENSG00000135451.8.1";
chr12	/dev/stdin	stop_codon	49718146	49718148	.	+	0	gene_id "ENST00000550709.1_ENSG00000135451.8"; transcript_id "ENST00000550709.1_ENSG00000135451.8"; exon_number "3"; exon_id "ENST00000550709.1_ENSG00000135451.8.3";
chr12	/dev/stdin	transcript	49717020	49718148	.	+	.	gene_id "ENST00000380327.5_ENSG00000135451.8"; transcript_id "ENST00000380327.5_ENSG00000135451.8";
chr12	/dev/stdin	exon	49717020	49717132	.	+	.	gene_id "ENST00000380327.5_ENSG00000135451.8"; transcript_id "ENST00000380327.5_ENSG00000135451.8"; exon_number "1"; exon_id "ENST00000380327.5_ENSG00000135451.8.1";
chr12	/dev/stdin	CDS	49717020	49717132	.	+	0	gene_id "ENST00000380327.5_ENSG00000135451.8"; transcript_id "ENST00000380327.5_ENSG00000135451.8"; exon_number "1"; exon_id "ENST00000380327.5_ENSG00000135451.8.1";
chr12	/dev/stdin	exon	49717387	49717535	.	+	.	gene_id "ENST00000380327.5_ENSG00000135451.8"; transcript_id "ENST00000380327.5_ENSG00000135451.8"; exon_number "2"; exon_id "ENST00000380327.5_ENSG00000135451.8.2";
chr12	/dev/stdin	CDS	49717387	49717535	.	+	1	gene_id "ENST00000380327.5_ENSG00000135451.8"; transcript_id "ENST00000380327.5_ENSG00000135451.8"; exon_number "2"; exon_id "ENST00000380327.5_ENSG00000135451.8.2";
chr12	/dev/stdin	exon	49717628	49717820	.	+	.	gene_id "ENST00000380327.5_ENSG00000135451.8"; transcript_id "ENST00000380327.5_ENSG00000135451.8"; exon_number "3"; exon_id "ENST00000380327.5_ENSG00000135451.8.3";
chr12	/dev/stdin	CDS	49717628	49717820	.	+	2	gene_id "ENST00000380327.5_ENSG00000135451.8"; transcript_id "ENST00000380327.5_ENSG00000135451.8"; exon_number "3"; exon_id "ENST00000380327.5_ENSG00000135451.8.3";
chr12	/dev/stdin	exon	49717938	49718148	.	+	.	gene_id "ENST00000380327.5_ENSG00000135451.8"; transcript_id "ENST00000380327.5_ENSG00000135451.8"; exon_number "4"; exon_id "ENST00000380327.5_ENSG00000135451.8.4";
chr12	/dev/stdin	CDS	49717938	49718145	.	+	1	gene_id "ENST00000380327.5_ENSG00000135451.8"; transcript_id "ENST00000380327.5_ENSG00000135451.8"; exon_number "4"; exon_id "ENST00000380327.5_ENSG00000135451.8.4";
chr12	/dev/stdin	start_codon	49717020	49717022	.	+	0	gene_id "ENST00000380327.5_ENSG00000135451.8"; transcript_id "ENST00000380327.5_ENSG00000135451.8"; exon_number "1"; exon_id "ENST00000380327.5_ENSG00000135451.8.1";
chr12	/dev/stdin	stop_codon	49718146	49718148	.	+	0	gene_id "ENST00000380327.5_ENSG00000135451.8"; transcript_id "ENST00000380327.5_ENSG00000135451.8"; exon_number "4"; exon_id "ENST00000380327.5_ENSG00000135451.8.4";
chr12	/dev/stdin	transcript	49717020	49725453	.	+	.	gene_id "ENST00000257909.3_ENSG00000135451.8"; transcript_id "ENST00000257909.3_ENSG00000135451.8";
chr12	/dev/stdin	exon	49717020	49717132	.	+	.	gene_id "ENST00000257909.3_ENSG00000135451.8"; transcript_id "ENST00000257909.3_ENSG00000135451.8"; exon_number "1"; exon_id "ENST00000257909.3_ENSG00000135451.8.1";
chr12	/dev/stdin	CDS	49717020	49717132	.	+	0	gene_id "ENST00000257909.3_ENSG00000135451.8"; transcript_id "ENST00000257909.3_ENSG00000135451.8"; exon_number "1"; exon_id "ENST00000257909.3_ENSG00000135451.8.1";
chr12	/dev/stdin	exon	49717387	49717535	.	+	.	gene_id "ENST00000257909.3_ENSG00000135451.8"; transcript_id "ENST00000257909.3_ENSG00000135451.8"; exon_number "2"; exon_id "ENST00000257909.3_ENSG00000135451.8.2";
chr12	/dev/stdin	CDS	49717387	49717535	.	+	1	gene_id "ENST00000257909.3_ENSG00000135451.8"; transcript_id "ENST00000257909.3_ENSG00000135451.8"; exon_number "2"; exon_id "ENST00000257909.3_ENSG00000135451.8.2";
chr12	/dev/stdin	exon	49717628	49717820	.	+	.	gene_id "ENST00000257909.3_ENSG00000135451.8"; transcript_id "ENST00000257909.3_ENSG00000135451.8"; exon_number "3"; exon_id "ENST00000257909.3_ENSG00000135451.8.3";
chr12	/dev/stdin	CDS	49717628	49717820	.	+	2	gene_id "ENST00000257909.3_ENSG00000135451.8"; transcript_id "ENST00000257909.3_ENSG00000135451.8"; exon_number "3"; exon_id "ENST00000257909.3_ENSG00000135451.8.3";
chr12	/dev/stdin	exon	49719284	49719441	.	+	.	gene_id "ENST00000257909.3_ENSG00000135451.8"; transcript_id "ENST00000257909.3_ENSG00000135451.8"; exon_number "4"; exon_id "ENST00000257909.3_ENSG00000135451.8.4";
chr12	/dev/stdin	CDS	49719284	49719441	.	+	1	gene_id "ENST00000257909.3_ENSG00000135451.8"; transcript_id "ENST00000257909.3_ENSG00000135451.8"; exon_number "4"; exon_id "ENST00000257909.3_ENSG00000135451.8.4";
chr12	/dev/stdin	exon	49719530	49719667	.	+	.	gene_id "ENST00000257909.3_ENSG00000135451.8"; transcript_id "ENST00000257909.3_ENSG00000135451.8"; exon_number "5"; exon_id "ENST00000257909.3_ENSG00000135451.8.5";
chr12	/dev/stdin	CDS	49719530	49719667	.	+	2	gene_id "ENST00000257909.3_ENSG00000135451.8"; transcript_id "ENST00000257909.3_ENSG00000135451.8"; exon_number "5"; exon_id "ENST00000257909.3_ENSG00000135451.8.5";
chr12	/dev/stdin	exon	49719859	49719941	.	+	.	gene_id "ENST00000257909.3_ENSG00000135451.8"; transcript_id "ENST00000257909.3_ENSG00000135451.8"; exon_number "6"; exon_id "ENST00000257909.3_ENSG00000135451.8.6";
chr12	/dev/stdin	CDS	49719859	49719941	.	+	2	gene_id "ENST00000257909.3_ENSG00000135451.8"; transcript_id "ENST00000257909.3_ENSG00000135451.8"; exon_number "6"; exon_id "ENST00000257909.3_ENSG00000135451.8.6";
chr12	/dev/stdin	exon	49720451	49720503	.	+	.	gene_id "ENST00000257909.3_ENSG00000135451.8"; transcript_id "ENST00000257909.3_ENSG00000135451.8"; exon_number "7"; exon_id "ENST00000257909.3_ENSG00000135451.8.7";
chr12	/dev/stdin	CDS	49720451	49720503	.	+	0	gene_id "ENST00000257909.3_ENSG00000135451.8"; transcript_id "ENST00000257909.3_ENSG00000135451.8"; exon_number "7"; exon_id "ENST00000257909.3_ENSG00000135451.8.7";
chr12	/dev/stdin	exon	49720992	49721113	.	+	.	gene_id "ENST00000257909.3_ENSG00000135451.8"; transcript_id "ENST00000257909.3_ENSG00000135451.8"; exon_number "8"; exon_id "ENST00000257909.3_ENSG00000135451.8.8";
chr12	/dev/stdin	CDS	49720992	49721113	.	+	1	gene_id "ENST00000257909.3_ENSG00000135451.8"; transcript_id "ENST00000257909.3_ENSG00000135451.8"; exon_number "8"; exon_id "ENST00000257909.3_ENSG00000135451.8.8";
chr12	/dev/stdin	exon	49722710	49722838	.	+	.	gene_id "ENST00000257909.3_ENSG00000135451.8"; transcript_id "ENST00000257909.3_ENSG00000135451.8"; exon_number "9"; exon_id "ENST00000257909.3_ENSG00000135451.8.9";
chr12	/dev/stdin	CDS	49722710	49722838	.	+	2	gene_id "ENST00000257909.3_ENSG00000135451.8"; transcript_id "ENST00000257909.3_ENSG00000135451.8"; exon_number "9"; exon_id "ENST00000257909.3_ENSG00000135451.8.9";
chr12	/dev/stdin	exon	49722944	49723027	.	+	.	gene_id "ENST00000257909.3_ENSG00000135451.8"; transcript_id "ENST00000257909.3_ENSG00000135451.8"; exon_number "10"; exon_id "ENST00000257909.3_ENSG00000135451.8.10";
chr12	/dev/stdin	CDS	49722944	49723027	.	+	2	gene_id "ENST00000257909.3_ENSG00000135451.8"; transcript_id "ENST00000257909.3_ENSG00000135451.8"; exon_number "10"; exon_id "ENST00000257909.3_ENSG00000135451.8.10";
chr12	/dev/stdin	exon	49723178	49723237	.	+	.	gene_id "ENST00000257909.3_ENSG00000135451.8"; transcript_id "ENST00000257909.3_ENSG00000135451.8"; exon_number "11"; exon_id "ENST00000257909.3_ENSG00000135451.8.11";
chr12	/dev/stdin	CDS	49723178	49723237	.	+	2	gene_id "ENST00000257909.3_ENSG00000135451.8"; transcript_id "ENST00000257909.3_ENSG00000135451.8"; exon_number "11"; exon_id "ENST00000257909.3_ENSG00000135451.8.11";
chr12	/dev/stdin	exon	49723640	49723774	.	+	.	gene_id "ENST00000257909.3_ENSG00000135451.8"; transcript_id "ENST00000257909.3_ENSG00000135451.8"; exon_number "12"; exon_id "ENST00000257909.3_ENSG00000135451.8.12";
chr12	/dev/stdin	CDS	49723640	49723774	.	+	2	gene_id "ENST00000257909.3_ENSG00000135451.8"; transcript_id "ENST00000257909.3_ENSG00000135451.8"; exon_number "12"; exon_id "ENST00000257909.3_ENSG00000135451.8.12";
chr12	/dev/stdin	exon	49723928	49724726	.	+	.	gene_id "ENST00000257909.3_ENSG00000135451.8"; transcript_id "ENST00000257909.3_ENSG00000135451.8"; exon_number "13"; exon_id "ENST00000257909.3_ENSG00000135451.8.13";
chr12	/dev/stdin	CDS	49723928	49724726	.	+	2	gene_id "ENST00000257909.3_ENSG00000135451.8"; transcript_id "ENST00000257909.3_ENSG00000135451.8"; exon_number "13"; exon_id "ENST00000257909.3_ENSG00000135451.8.13";
chr12	/dev/stdin	exon	49724997	49725190	.	+	.	gene_id "ENST00000257909.3_ENSG00000135451.8"; transcript_id "ENST00000257909.3_ENSG00000135451.8"; exon_number "14"; exon_id "ENST00000257909.3_ENSG00000135451.8.14";
chr12	/dev/stdin	CDS	49724997	49725190	.	+	1	gene_id "ENST00000257909.3_ENSG00000135451.8"; transcript_id "ENST00000257909.3_ENSG00000135451.8"; exon_number "14"; exon_id "ENST00000257909.3_ENSG00000135451.8.14";
chr12	/dev/stdin	exon	49725356	49725453	.	+	.	gene_id "ENST00000257909.3_ENSG00000135451.8"; transcript_id "ENST00000257909.3_ENSG00000135451.8"; exon_number "15"; exon_id "ENST00000257909.3_ENSG00000135451.8.15";
chr12	/dev/stdin	CDS	49725356	49725450	.	+	2	gene_id "ENST00000257909.3_ENSG00000135451.8"; transcript_id "ENST00000257909.3_ENSG00000135451.8"; exon_number "15"; exon_id "ENST00000257909.3_ENSG00000135451.8.15";
chr12	/dev/stdin	start_codon	49717020	49717022	.	+	0	gene_id "ENST00000257909.3_ENSG00000135451.8"; transcript_id "ENST00000257909.3_ENSG00000135451.8"; exon_number "1"; exon_id "ENST00000257909.3_ENSG00000135451.8.1";
chr12	/dev/stdin	stop_codon	49725451	49725453	.	+	0	gene_id "ENST00000257909.3_ENSG00000135451.8"; transcript_id "ENST00000257909.3_ENSG00000135451.8"; exon_number "15"; exon_id "ENST00000257909.3_ENSG00000135451.8.15";
chr12	/dev/stdin	transcript	49717020	49719288	.	+	.	gene_id "ENST00000549534.1_ENSG00000135451.8"; transcript_id "ENST00000549534.1_ENSG00000135451.8";
chr12	/dev/stdin	exon	49717020	49717132	.	+	.	gene_id "ENST00000549534.1_ENSG00000135451.8"; transcript_id "ENST00000549534.1_ENSG00000135451.8"; exon_number "1"; exon_id "ENST00000549534.1_ENSG00000135451.8.1";
chr12	/dev/stdin	CDS	49717020	49717132	.	+	0	gene_id "ENST00000549534.1_ENSG00000135451.8"; transcript_id "ENST00000549534.1_ENSG00000135451.8"; exon_number "1"; exon_id "ENST00000549534.1_ENSG00000135451.8.1";
chr12	/dev/stdin	exon	49717387	49719288	.	+	.	gene_id "ENST00000549534.1_ENSG00000135451.8"; transcript_id "ENST00000549534.1_ENSG00000135451.8"; exon_number "2"; exon_id "ENST00000549534.1_ENSG00000135451.8.2";
chr12	/dev/stdin	CDS	49717387	49719288	.	+	1	gene_id "ENST00000549534.1_ENSG00000135451.8"; transcript_id "ENST00000549534.1_ENSG00000135451.8"; exon_number "2"; exon_id "ENST00000549534.1_ENSG00000135451.8.2";
chr12	/dev/stdin	start_codon	49717020	49717022	.	+	0	gene_id "ENST00000549534.1_ENSG00000135451.8"; transcript_id "ENST00000549534.1_ENSG00000135451.8"; exon_number "1"; exon_id "ENST00000549534.1_ENSG00000135451.8.1";
chr12	/dev/stdin	transcript	49717020	49718148	.	+	.	gene_id "ba33ac03-eb8a-4a91-870b-6e700f14d7c8_ENSG00000135451.8"; transcript_id "ba33ac03-eb8a-4a91-870b-6e700f14d7c8_ENSG00000135451.8";
chr12	/dev/stdin	exon	49717020	49717132	.	+	.	gene_id "ba33ac03-eb8a-4a91-870b-6e700f14d7c8_ENSG00000135451.8"; transcript_id "ba33ac03-eb8a-4a91-870b-6e700f14d7c8_ENSG00000135451.8"; exon_number "1"; exon_id "ba33ac03-eb8a-4a91-870b-6e700f14d7c8_ENSG00000135451.8.1";
chr12	/dev/stdin	CDS	49717020	49717132	.	+	0	gene_id "ba33ac03-eb8a-4a91-870b-6e700f14d7c8_ENSG00000135451.8"; transcript_id "ba33ac03-eb8a-4a91-870b-6e700f14d7c8_ENSG00000135451.8"; exon_number "1"; exon_id "ba33ac03-eb8a-4a91-870b-6e700f14d7c8_ENSG00000135451.8.1";
chr12	/dev/stdin	exon	49717387	49717535	.	+	.	gene_id "ba33ac03-eb8a-4a91-870b-6e700f14d7c8_ENSG00000135451.8"; transcript_id "ba33ac03-eb8a-4a91-870b-6e700f14d7c8_ENSG00000135451.8"; exon_number "2"; exon_id "ba33ac03-eb8a-4a91-870b-6e700f14d7c8_ENSG00000135451.8.2";
chr12	/dev/stdin	CDS	49717387	49717535	.	+	1	gene_id "ba33ac03-eb8a-4a91-870b-6e700f14d7c8_ENSG00000135451.8"; transcript_id "ba33ac03-eb8a-4a91-870b-6e700f14d7c8_ENSG00000135451.8"; exon_number "2"; exon_id "ba33ac03-eb8a-4a91-870b-6e700f14d7c8_ENSG00000135451.8.2";
chr12	/dev/stdin	exon	49717628	49717729	.	+	.	gene_id "ba33ac03-eb8a-4a91-870b-6e700f14d7c8_ENSG00000135451.8"; transcript_id "ba33ac03-eb8a-4a91-870b-6e700f14d7c8_ENSG00000135451.8"; exon_number "3"; exon_id "ba33ac03-eb8a-4a91-870b-6e700f14d7c8_ENSG00000135451.8.3";
chr12	/dev/stdin	CDS	49717628	49717729	.	+	2	gene_id "ba33ac03-eb8a-4a91-870b-6e700f14d7c8_ENSG00000135451.8"; transcript_id "ba33ac03-eb8a-4a91-870b-6e700f14d7c8_ENSG00000135451.8"; exon_number "3"; exon_id "ba33ac03-eb8a-4a91-870b-6e700f14d7c8_ENSG00000135451.8.3";
chr12	/dev/stdin	exon	49718014	49718148	.	+	.	gene_id "ba33ac03-eb8a-4a91-870b-6e700f14d7c8_ENSG00000135451.8"; transcript_id "ba33ac03-eb8a-4a91-870b-6e700f14d7c8_ENSG00000135451.8"; exon_number "4"; exon_id "ba33ac03-eb8a-4a91-870b-6e700f14d7c8_ENSG00000135451.8.4";
chr12	/dev/stdin	CDS	49718014	49718148	.	+	2	gene_id "ba33ac03-eb8a-4a91-870b-6e700f14d7c8_ENSG00000135451.8"; transcript_id "ba33ac03-eb8a-4a91-870b-6e700f14d7c8_ENSG00000135451.8"; exon_number "4"; exon_id "ba33ac03-eb8a-4a91-870b-6e700f14d7c8_ENSG00000135451.8.4";
chr12	/dev/stdin	start_codon	49717020	49717022	.	+	0	gene_id "ba33ac03-eb8a-4a91-870b-6e700f14d7c8_ENSG00000135451.8"; transcript_id "ba33ac03-eb8a-4a91-870b-6e700f14d7c8_ENSG00000135451.8"; exon_number "1"; exon_id "ba33ac03-eb8a-4a91-870b-6e700f14d7c8_ENSG00000135451.8.1";
chr12	/dev/stdin	transcript	49722503	49725453	.	+	.	gene_id "6565a1ef-1c03-4b8b-aba7-947325c7d7b2_ENSG00000135451.8"; transcript_id "6565a1ef-1c03-4b8b-aba7-947325c7d7b2_ENSG00000135451.8";
chr12	/dev/stdin	exon	49722503	49722838	.	+	.	gene_id "6565a1ef-1c03-4b8b-aba7-947325c7d7b2_ENSG00000135451.8"; transcript_id "6565a1ef-1c03-4b8b-aba7-947325c7d7b2_ENSG00000135451.8"; exon_number "1"; exon_id "6565a1ef-1c03-4b8b-aba7-947325c7d7b2_ENSG00000135451.8.1";
chr12	/dev/stdin	CDS	49722503	49722838	.	+	0	gene_id "6565a1ef-1c03-4b8b-aba7-947325c7d7b2_ENSG00000135451.8"; transcript_id "6565a1ef-1c03-4b8b-aba7-947325c7d7b2_ENSG00000135451.8"; exon_number "1"; exon_id "6565a1ef-1c03-4b8b-aba7-947325c7d7b2_ENSG00000135451.8.1";
chr12	/dev/stdin	exon	49722944	49723027	.	+	.	gene_id "6565a1ef-1c03-4b8b-aba7-947325c7d7b2_ENSG00000135451.8"; transcript_id "6565a1ef-1c03-4b8b-aba7-947325c7d7b2_ENSG00000135451.8"; exon_number "2"; exon_id "6565a1ef-1c03-4b8b-aba7-947325c7d7b2_ENSG00000135451.8.2";
chr12	/dev/stdin	CDS	49722944	49723027	.	+	0	gene_id "6565a1ef-1c03-4b8b-aba7-947325c7d7b2_ENSG00000135451.8"; transcript_id "6565a1ef-1c03-4b8b-aba7-947325c7d7b2_ENSG00000135451.8"; exon_number "2"; exon_id "6565a1ef-1c03-4b8b-aba7-947325c7d7b2_ENSG00000135451.8.2";
chr12	/dev/stdin	exon	49723178	49723774	.	+	.	gene_id "6565a1ef-1c03-4b8b-aba7-947325c7d7b2_ENSG00000135451.8"; transcript_id "6565a1ef-1c03-4b8b-aba7-947325c7d7b2_ENSG00000135451.8"; exon_number "3"; exon_id "6565a1ef-1c03-4b8b-aba7-947325c7d7b2_ENSG00000135451.8.3";
chr12	/dev/stdin	CDS	49723178	49723774	.	+	0	gene_id "6565a1ef-1c03-4b8b-aba7-947325c7d7b2_ENSG00000135451.8"; transcript_id "6565a1ef-1c03-4b8b-aba7-947325c7d7b2_ENSG00000135451.8"; exon_number "3"; exon_id "6565a1ef-1c03-4b8b-aba7-947325c7d7b2_ENSG00000135451.8.3";
chr12	/dev/stdin	exon	49723928	49724726	.	+	.	gene_id "6565a1ef-1c03-4b8b-aba7-947325c7d7b2_ENSG00000135451.8"; transcript_id "6565a1ef-1c03-4b8b-aba7-947325c7d7b2_ENSG00000135451.8"; exon_number "4"; exon_id "6565a1ef-1c03-4b8b-aba7-947325c7d7b2_ENSG00000135451.8.4";
chr12	/dev/stdin	CDS	49723928	49724726	.	+	0	gene_id "6565a1ef-1c03-4b8b-aba7-947325c7d7b2_ENSG00000135451.8"; transcript_id "6565a1ef-1c03-4b8b-aba7-947325c7d7b2_ENSG00000135451.8"; exon_number "4"; exon_id "6565a1ef-1c03-4b8b-aba7-947325c7d7b2_ENSG00000135451.8.4";
chr12	/dev/stdin	exon	49724997	49725190	.	+	.	gene_id "6565a1ef-1c03-4b8b-aba7-947325c7d7b2_ENSG00000135451.8"; transcript_id "6565a1ef-1c03-4b8b-aba7-947325c7d7b2_ENSG00000135451.8"; exon_number "5"; exon_id "6565a1ef-1c03-4b8b-aba7-947325c7d7b2_ENSG00000135451.8.5";
chr12	/dev/stdin	CDS	49724997	49725190	.	+	2	gene_id "6565a1ef-1c03-4b8b-aba7-947325c7d7b2_ENSG00000135451.8"; transcript_id "6565a1ef-1c03-4b8b-aba7-947325c7d7b2_ENSG00000135451.8"; exon_number "5"; exon_id "6565a1ef-1c03-4b8b-aba7-947325c7d7b2_ENSG00000135451.8.5";
chr12	/dev/stdin	exon	49725356	49725453	.	+	.	gene_id "6565a1ef-1c03-4b8b-aba7-947325c7d7b2_ENSG00000135451.8"; transcript_id "6565a1ef-1c03-4b8b-aba7-947325c7d7b2_ENSG00000135451.8"; exon_number "6"; exon_id "6565a1ef-1c03-4b8b-aba7-947325c7d7b2_ENSG00000135451.8.6";
chr12	/dev/stdin	CDS	49725356	49725453	.	+	0	gene_id "6565a1ef-1c03-4b8b-aba7-947325c7d7b2_ENSG00000135451.8"; transcript_id "6565a1ef-1c03-4b8b-aba7-947325c7d7b2_ENSG00000135451.8"; exon_number "6"; exon_id "6565a1ef-1c03-4b8b-aba7-947325c7d7b2_ENSG00000135451.8.6";
chr12	/dev/stdin	start_codon	49722503	49722505	.	+	0	gene_id "6565a1ef-1c03-4b8b-aba7-947325c7d7b2_ENSG00000135451.8"; transcript_id "6565a1ef-1c03-4b8b-aba7-947325c7d7b2_ENSG00000135451.8"; exon_number "1"; exon_id "6565a1ef-1c03-4b8b-aba7-947325c7d7b2_ENSG00000135451.8.1";
chr12	/dev/stdin	transcript	49761168	49884474	.	+	.	gene_id "74294590-d488-4bcd-b17c-134135e0ae98_ENSG00000123352.13"; transcript_id "74294590-d488-4bcd-b17c-134135e0ae98_ENSG00000123352.13";
chr12	/dev/stdin	exon	49761168	49761370	.	+	.	gene_id "74294590-d488-4bcd-b17c-134135e0ae98_ENSG00000123352.13"; transcript_id "74294590-d488-4bcd-b17c-134135e0ae98_ENSG00000123352.13"; exon_number "1"; exon_id "74294590-d488-4bcd-b17c-134135e0ae98_ENSG00000123352.13.1";
chr12	/dev/stdin	CDS	49761168	49761370	.	+	0	gene_id "74294590-d488-4bcd-b17c-134135e0ae98_ENSG00000123352.13"; transcript_id "74294590-d488-4bcd-b17c-134135e0ae98_ENSG00000123352.13"; exon_number "1"; exon_id "74294590-d488-4bcd-b17c-134135e0ae98_ENSG00000123352.13.1";
chr12	/dev/stdin	exon	49765011	49765073	.	+	.	gene_id "74294590-d488-4bcd-b17c-134135e0ae98_ENSG00000123352.13"; transcript_id "74294590-d488-4bcd-b17c-134135e0ae98_ENSG00000123352.13"; exon_number "2"; exon_id "74294590-d488-4bcd-b17c-134135e0ae98_ENSG00000123352.13.2";
chr12	/dev/stdin	CDS	49765011	49765073	.	+	1	gene_id "74294590-d488-4bcd-b17c-134135e0ae98_ENSG00000123352.13"; transcript_id "74294590-d488-4bcd-b17c-134135e0ae98_ENSG00000123352.13"; exon_number "2"; exon_id "74294590-d488-4bcd-b17c-134135e0ae98_ENSG00000123352.13.2";
chr12	/dev/stdin	exon	49878373	49878452	.	+	.	gene_id "74294590-d488-4bcd-b17c-134135e0ae98_ENSG00000123352.13"; transcript_id "74294590-d488-4bcd-b17c-134135e0ae98_ENSG00000123352.13"; exon_number "3"; exon_id "74294590-d488-4bcd-b17c-134135e0ae98_ENSG00000123352.13.3";
chr12	/dev/stdin	CDS	49878373	49878452	.	+	1	gene_id "74294590-d488-4bcd-b17c-134135e0ae98_ENSG00000123352.13"; transcript_id "74294590-d488-4bcd-b17c-134135e0ae98_ENSG00000123352.13"; exon_number "3"; exon_id "74294590-d488-4bcd-b17c-134135e0ae98_ENSG00000123352.13.3";
chr12	/dev/stdin	exon	49883248	49883356	.	+	.	gene_id "74294590-d488-4bcd-b17c-134135e0ae98_ENSG00000123352.13"; transcript_id "74294590-d488-4bcd-b17c-134135e0ae98_ENSG00000123352.13"; exon_number "4"; exon_id "74294590-d488-4bcd-b17c-134135e0ae98_ENSG00000123352.13.4";
chr12	/dev/stdin	CDS	49883248	49883356	.	+	2	gene_id "74294590-d488-4bcd-b17c-134135e0ae98_ENSG00000123352.13"; transcript_id "74294590-d488-4bcd-b17c-134135e0ae98_ENSG00000123352.13"; exon_number "4"; exon_id "74294590-d488-4bcd-b17c-134135e0ae98_ENSG00000123352.13.4";
chr12	/dev/stdin	exon	49884465	49884474	.	+	.	gene_id "74294590-d488-4bcd-b17c-134135e0ae98_ENSG00000123352.13"; transcript_id "74294590-d488-4bcd-b17c-134135e0ae98_ENSG00000123352.13"; exon_number "5"; exon_id "74294590-d488-4bcd-b17c-134135e0ae98_ENSG00000123352.13.5";
chr12	/dev/stdin	CDS	49884465	49884471	.	+	1	gene_id "74294590-d488-4bcd-b17c-134135e0ae98_ENSG00000123352.13"; transcript_id "74294590-d488-4bcd-b17c-134135e0ae98_ENSG00000123352.13"; exon_number "5"; exon_id "74294590-d488-4bcd-b17c-134135e0ae98_ENSG00000123352.13.5";
chr12	/dev/stdin	start_codon	49761168	49761170	.	+	0	gene_id "74294590-d488-4bcd-b17c-134135e0ae98_ENSG00000123352.13"; transcript_id "74294590-d488-4bcd-b17c-134135e0ae98_ENSG00000123352.13"; exon_number "1"; exon_id "74294590-d488-4bcd-b17c-134135e0ae98_ENSG00000123352.13.1";
chr12	/dev/stdin	stop_codon	49884472	49884474	.	+	0	gene_id "74294590-d488-4bcd-b17c-134135e0ae98_ENSG00000123352.13"; transcript_id "74294590-d488-4bcd-b17c-134135e0ae98_ENSG00000123352.13"; exon_number "5"; exon_id "74294590-d488-4bcd-b17c-134135e0ae98_ENSG00000123352.13.5";
chr12	/dev/stdin	transcript	49761168	49884474	.	+	.	gene_id "1feac5dc-9d42-40bc-8db6-e91521e60a3b_ENSG00000123352.13"; transcript_id "1feac5dc-9d42-40bc-8db6-e91521e60a3b_ENSG00000123352.13";
chr12	/dev/stdin	exon	49761168	49761370	.	+	.	gene_id "1feac5dc-9d42-40bc-8db6-e91521e60a3b_ENSG00000123352.13"; transcript_id "1feac5dc-9d42-40bc-8db6-e91521e60a3b_ENSG00000123352.13"; exon_number "1"; exon_id "1feac5dc-9d42-40bc-8db6-e91521e60a3b_ENSG00000123352.13.1";
chr12	/dev/stdin	CDS	49761168	49761370	.	+	0	gene_id "1feac5dc-9d42-40bc-8db6-e91521e60a3b_ENSG00000123352.13"; transcript_id "1feac5dc-9d42-40bc-8db6-e91521e60a3b_ENSG00000123352.13"; exon_number "1"; exon_id "1feac5dc-9d42-40bc-8db6-e91521e60a3b_ENSG00000123352.13.1";
chr12	/dev/stdin	exon	49765011	49765073	.	+	.	gene_id "1feac5dc-9d42-40bc-8db6-e91521e60a3b_ENSG00000123352.13"; transcript_id "1feac5dc-9d42-40bc-8db6-e91521e60a3b_ENSG00000123352.13"; exon_number "2"; exon_id "1feac5dc-9d42-40bc-8db6-e91521e60a3b_ENSG00000123352.13.2";
chr12	/dev/stdin	CDS	49765011	49765073	.	+	1	gene_id "1feac5dc-9d42-40bc-8db6-e91521e60a3b_ENSG00000123352.13"; transcript_id "1feac5dc-9d42-40bc-8db6-e91521e60a3b_ENSG00000123352.13"; exon_number "2"; exon_id "1feac5dc-9d42-40bc-8db6-e91521e60a3b_ENSG00000123352.13.2";
chr12	/dev/stdin	exon	49800256	49800348	.	+	.	gene_id "1feac5dc-9d42-40bc-8db6-e91521e60a3b_ENSG00000123352.13"; transcript_id "1feac5dc-9d42-40bc-8db6-e91521e60a3b_ENSG00000123352.13"; exon_number "3"; exon_id "1feac5dc-9d42-40bc-8db6-e91521e60a3b_ENSG00000123352.13.3";
chr12	/dev/stdin	CDS	49800256	49800348	.	+	1	gene_id "1feac5dc-9d42-40bc-8db6-e91521e60a3b_ENSG00000123352.13"; transcript_id "1feac5dc-9d42-40bc-8db6-e91521e60a3b_ENSG00000123352.13"; exon_number "3"; exon_id "1feac5dc-9d42-40bc-8db6-e91521e60a3b_ENSG00000123352.13.3";
chr12	/dev/stdin	exon	49854553	49854820	.	+	.	gene_id "1feac5dc-9d42-40bc-8db6-e91521e60a3b_ENSG00000123352.13"; transcript_id "1feac5dc-9d42-40bc-8db6-e91521e60a3b_ENSG00000123352.13"; exon_number "4"; exon_id "1feac5dc-9d42-40bc-8db6-e91521e60a3b_ENSG00000123352.13.4";
chr12	/dev/stdin	CDS	49854553	49854820	.	+	1	gene_id "1feac5dc-9d42-40bc-8db6-e91521e60a3b_ENSG00000123352.13"; transcript_id "1feac5dc-9d42-40bc-8db6-e91521e60a3b_ENSG00000123352.13"; exon_number "4"; exon_id "1feac5dc-9d42-40bc-8db6-e91521e60a3b_ENSG00000123352.13.4";
chr12	/dev/stdin	exon	49878373	49878452	.	+	.	gene_id "1feac5dc-9d42-40bc-8db6-e91521e60a3b_ENSG00000123352.13"; transcript_id "1feac5dc-9d42-40bc-8db6-e91521e60a3b_ENSG00000123352.13"; exon_number "5"; exon_id "1feac5dc-9d42-40bc-8db6-e91521e60a3b_ENSG00000123352.13.5";
chr12	/dev/stdin	CDS	49878373	49878452	.	+	0	gene_id "1feac5dc-9d42-40bc-8db6-e91521e60a3b_ENSG00000123352.13"; transcript_id "1feac5dc-9d42-40bc-8db6-e91521e60a3b_ENSG00000123352.13"; exon_number "5"; exon_id "1feac5dc-9d42-40bc-8db6-e91521e60a3b_ENSG00000123352.13.5";
chr12	/dev/stdin	exon	49883248	49883356	.	+	.	gene_id "1feac5dc-9d42-40bc-8db6-e91521e60a3b_ENSG00000123352.13"; transcript_id "1feac5dc-9d42-40bc-8db6-e91521e60a3b_ENSG00000123352.13"; exon_number "6"; exon_id "1feac5dc-9d42-40bc-8db6-e91521e60a3b_ENSG00000123352.13.6";
chr12	/dev/stdin	CDS	49883248	49883356	.	+	1	gene_id "1feac5dc-9d42-40bc-8db6-e91521e60a3b_ENSG00000123352.13"; transcript_id "1feac5dc-9d42-40bc-8db6-e91521e60a3b_ENSG00000123352.13"; exon_number "6"; exon_id "1feac5dc-9d42-40bc-8db6-e91521e60a3b_ENSG00000123352.13.6";
chr12	/dev/stdin	exon	49884465	49884474	.	+	.	gene_id "1feac5dc-9d42-40bc-8db6-e91521e60a3b_ENSG00000123352.13"; transcript_id "1feac5dc-9d42-40bc-8db6-e91521e60a3b_ENSG00000123352.13"; exon_number "7"; exon_id "1feac5dc-9d42-40bc-8db6-e91521e60a3b_ENSG00000123352.13.7";
chr12	/dev/stdin	CDS	49884465	49884474	.	+	0	gene_id "1feac5dc-9d42-40bc-8db6-e91521e60a3b_ENSG00000123352.13"; transcript_id "1feac5dc-9d42-40bc-8db6-e91521e60a3b_ENSG00000123352.13"; exon_number "7"; exon_id "1feac5dc-9d42-40bc-8db6-e91521e60a3b_ENSG00000123352.13.7";
chr12	/dev/stdin	start_codon	49761168	49761170	.	+	0	gene_id "1feac5dc-9d42-40bc-8db6-e91521e60a3b_ENSG00000123352.13"; transcript_id "1feac5dc-9d42-40bc-8db6-e91521e60a3b_ENSG00000123352.13"; exon_number "1"; exon_id "1feac5dc-9d42-40bc-8db6-e91521e60a3b_ENSG00000123352.13.1";
chr12	/dev/stdin	transcript	49761168	49885650	.	+	.	gene_id "4bdbdb60-47f0-4408-8f07-f0a8954e2d20_ENSG00000123352.13"; transcript_id "4bdbdb60-47f0-4408-8f07-f0a8954e2d20_ENSG00000123352.13";
chr12	/dev/stdin	exon	49761168	49761370	.	+	.	gene_id "4bdbdb60-47f0-4408-8f07-f0a8954e2d20_ENSG00000123352.13"; transcript_id "4bdbdb60-47f0-4408-8f07-f0a8954e2d20_ENSG00000123352.13"; exon_number "1"; exon_id "4bdbdb60-47f0-4408-8f07-f0a8954e2d20_ENSG00000123352.13.1";
chr12	/dev/stdin	CDS	49761168	49761370	.	+	0	gene_id "4bdbdb60-47f0-4408-8f07-f0a8954e2d20_ENSG00000123352.13"; transcript_id "4bdbdb60-47f0-4408-8f07-f0a8954e2d20_ENSG00000123352.13"; exon_number "1"; exon_id "4bdbdb60-47f0-4408-8f07-f0a8954e2d20_ENSG00000123352.13.1";
chr12	/dev/stdin	exon	49854553	49854820	.	+	.	gene_id "4bdbdb60-47f0-4408-8f07-f0a8954e2d20_ENSG00000123352.13"; transcript_id "4bdbdb60-47f0-4408-8f07-f0a8954e2d20_ENSG00000123352.13"; exon_number "2"; exon_id "4bdbdb60-47f0-4408-8f07-f0a8954e2d20_ENSG00000123352.13.2";
chr12	/dev/stdin	CDS	49854553	49854820	.	+	1	gene_id "4bdbdb60-47f0-4408-8f07-f0a8954e2d20_ENSG00000123352.13"; transcript_id "4bdbdb60-47f0-4408-8f07-f0a8954e2d20_ENSG00000123352.13"; exon_number "2"; exon_id "4bdbdb60-47f0-4408-8f07-f0a8954e2d20_ENSG00000123352.13.2";
chr12	/dev/stdin	exon	49878373	49878452	.	+	.	gene_id "4bdbdb60-47f0-4408-8f07-f0a8954e2d20_ENSG00000123352.13"; transcript_id "4bdbdb60-47f0-4408-8f07-f0a8954e2d20_ENSG00000123352.13"; exon_number "3"; exon_id "4bdbdb60-47f0-4408-8f07-f0a8954e2d20_ENSG00000123352.13.3";
chr12	/dev/stdin	CDS	49878373	49878452	.	+	0	gene_id "4bdbdb60-47f0-4408-8f07-f0a8954e2d20_ENSG00000123352.13"; transcript_id "4bdbdb60-47f0-4408-8f07-f0a8954e2d20_ENSG00000123352.13"; exon_number "3"; exon_id "4bdbdb60-47f0-4408-8f07-f0a8954e2d20_ENSG00000123352.13.3";
chr12	/dev/stdin	exon	49883248	49883356	.	+	.	gene_id "4bdbdb60-47f0-4408-8f07-f0a8954e2d20_ENSG00000123352.13"; transcript_id "4bdbdb60-47f0-4408-8f07-f0a8954e2d20_ENSG00000123352.13"; exon_number "4"; exon_id "4bdbdb60-47f0-4408-8f07-f0a8954e2d20_ENSG00000123352.13.4";
chr12	/dev/stdin	CDS	49883248	49883356	.	+	1	gene_id "4bdbdb60-47f0-4408-8f07-f0a8954e2d20_ENSG00000123352.13"; transcript_id "4bdbdb60-47f0-4408-8f07-f0a8954e2d20_ENSG00000123352.13"; exon_number "4"; exon_id "4bdbdb60-47f0-4408-8f07-f0a8954e2d20_ENSG00000123352.13.4";
chr12	/dev/stdin	exon	49884465	49884514	.	+	.	gene_id "4bdbdb60-47f0-4408-8f07-f0a8954e2d20_ENSG00000123352.13"; transcript_id "4bdbdb60-47f0-4408-8f07-f0a8954e2d20_ENSG00000123352.13"; exon_number "5"; exon_id "4bdbdb60-47f0-4408-8f07-f0a8954e2d20_ENSG00000123352.13.5";
chr12	/dev/stdin	CDS	49884465	49884514	.	+	0	gene_id "4bdbdb60-47f0-4408-8f07-f0a8954e2d20_ENSG00000123352.13"; transcript_id "4bdbdb60-47f0-4408-8f07-f0a8954e2d20_ENSG00000123352.13"; exon_number "5"; exon_id "4bdbdb60-47f0-4408-8f07-f0a8954e2d20_ENSG00000123352.13.5";
chr12	/dev/stdin	exon	49885589	49885650	.	+	.	gene_id "4bdbdb60-47f0-4408-8f07-f0a8954e2d20_ENSG00000123352.13"; transcript_id "4bdbdb60-47f0-4408-8f07-f0a8954e2d20_ENSG00000123352.13"; exon_number "6"; exon_id "4bdbdb60-47f0-4408-8f07-f0a8954e2d20_ENSG00000123352.13.6";
chr12	/dev/stdin	CDS	49885589	49885650	.	+	1	gene_id "4bdbdb60-47f0-4408-8f07-f0a8954e2d20_ENSG00000123352.13"; transcript_id "4bdbdb60-47f0-4408-8f07-f0a8954e2d20_ENSG00000123352.13"; exon_number "6"; exon_id "4bdbdb60-47f0-4408-8f07-f0a8954e2d20_ENSG00000123352.13.6";
chr12	/dev/stdin	start_codon	49761168	49761170	.	+	0	gene_id "4bdbdb60-47f0-4408-8f07-f0a8954e2d20_ENSG00000123352.13"; transcript_id "4bdbdb60-47f0-4408-8f07-f0a8954e2d20_ENSG00000123352.13"; exon_number "1"; exon_id "4bdbdb60-47f0-4408-8f07-f0a8954e2d20_ENSG00000123352.13.1";
chr12	/dev/stdin	transcript	49761168	49884474	.	+	.	gene_id "67b2031c-cf35-4e07-a261-8dcf1a11a803_ENSG00000123352.13"; transcript_id "67b2031c-cf35-4e07-a261-8dcf1a11a803_ENSG00000123352.13";
chr12	/dev/stdin	exon	49761168	49761370	.	+	.	gene_id "67b2031c-cf35-4e07-a261-8dcf1a11a803_ENSG00000123352.13"; transcript_id "67b2031c-cf35-4e07-a261-8dcf1a11a803_ENSG00000123352.13"; exon_number "1"; exon_id "67b2031c-cf35-4e07-a261-8dcf1a11a803_ENSG00000123352.13.1";
chr12	/dev/stdin	CDS	49761168	49761370	.	+	0	gene_id "67b2031c-cf35-4e07-a261-8dcf1a11a803_ENSG00000123352.13"; transcript_id "67b2031c-cf35-4e07-a261-8dcf1a11a803_ENSG00000123352.13"; exon_number "1"; exon_id "67b2031c-cf35-4e07-a261-8dcf1a11a803_ENSG00000123352.13.1";
chr12	/dev/stdin	exon	49800256	49800348	.	+	.	gene_id "67b2031c-cf35-4e07-a261-8dcf1a11a803_ENSG00000123352.13"; transcript_id "67b2031c-cf35-4e07-a261-8dcf1a11a803_ENSG00000123352.13"; exon_number "2"; exon_id "67b2031c-cf35-4e07-a261-8dcf1a11a803_ENSG00000123352.13.2";
chr12	/dev/stdin	CDS	49800256	49800348	.	+	1	gene_id "67b2031c-cf35-4e07-a261-8dcf1a11a803_ENSG00000123352.13"; transcript_id "67b2031c-cf35-4e07-a261-8dcf1a11a803_ENSG00000123352.13"; exon_number "2"; exon_id "67b2031c-cf35-4e07-a261-8dcf1a11a803_ENSG00000123352.13.2";
chr12	/dev/stdin	exon	49854553	49854820	.	+	.	gene_id "67b2031c-cf35-4e07-a261-8dcf1a11a803_ENSG00000123352.13"; transcript_id "67b2031c-cf35-4e07-a261-8dcf1a11a803_ENSG00000123352.13"; exon_number "3"; exon_id "67b2031c-cf35-4e07-a261-8dcf1a11a803_ENSG00000123352.13.3";
chr12	/dev/stdin	CDS	49854553	49854820	.	+	1	gene_id "67b2031c-cf35-4e07-a261-8dcf1a11a803_ENSG00000123352.13"; transcript_id "67b2031c-cf35-4e07-a261-8dcf1a11a803_ENSG00000123352.13"; exon_number "3"; exon_id "67b2031c-cf35-4e07-a261-8dcf1a11a803_ENSG00000123352.13.3";
chr12	/dev/stdin	exon	49878373	49878452	.	+	.	gene_id "67b2031c-cf35-4e07-a261-8dcf1a11a803_ENSG00000123352.13"; transcript_id "67b2031c-cf35-4e07-a261-8dcf1a11a803_ENSG00000123352.13"; exon_number "4"; exon_id "67b2031c-cf35-4e07-a261-8dcf1a11a803_ENSG00000123352.13.4";
chr12	/dev/stdin	CDS	49878373	49878452	.	+	0	gene_id "67b2031c-cf35-4e07-a261-8dcf1a11a803_ENSG00000123352.13"; transcript_id "67b2031c-cf35-4e07-a261-8dcf1a11a803_ENSG00000123352.13"; exon_number "4"; exon_id "67b2031c-cf35-4e07-a261-8dcf1a11a803_ENSG00000123352.13.4";
chr12	/dev/stdin	exon	49883248	49883356	.	+	.	gene_id "67b2031c-cf35-4e07-a261-8dcf1a11a803_ENSG00000123352.13"; transcript_id "67b2031c-cf35-4e07-a261-8dcf1a11a803_ENSG00000123352.13"; exon_number "5"; exon_id "67b2031c-cf35-4e07-a261-8dcf1a11a803_ENSG00000123352.13.5";
chr12	/dev/stdin	CDS	49883248	49883356	.	+	1	gene_id "67b2031c-cf35-4e07-a261-8dcf1a11a803_ENSG00000123352.13"; transcript_id "67b2031c-cf35-4e07-a261-8dcf1a11a803_ENSG00000123352.13"; exon_number "5"; exon_id "67b2031c-cf35-4e07-a261-8dcf1a11a803_ENSG00000123352.13.5";
chr12	/dev/stdin	exon	49884465	49884474	.	+	.	gene_id "67b2031c-cf35-4e07-a261-8dcf1a11a803_ENSG00000123352.13"; transcript_id "67b2031c-cf35-4e07-a261-8dcf1a11a803_ENSG00000123352.13"; exon_number "6"; exon_id "67b2031c-cf35-4e07-a261-8dcf1a11a803_ENSG00000123352.13.6";
chr12	/dev/stdin	CDS	49884465	49884474	.	+	0	gene_id "67b2031c-cf35-4e07-a261-8dcf1a11a803_ENSG00000123352.13"; transcript_id "67b2031c-cf35-4e07-a261-8dcf1a11a803_ENSG00000123352.13"; exon_number "6"; exon_id "67b2031c-cf35-4e07-a261-8dcf1a11a803_ENSG00000123352.13.6";
chr12	/dev/stdin	start_codon	49761168	49761170	.	+	0	gene_id "67b2031c-cf35-4e07-a261-8dcf1a11a803_ENSG00000123352.13"; transcript_id "67b2031c-cf35-4e07-a261-8dcf1a11a803_ENSG00000123352.13"; exon_number "1"; exon_id "67b2031c-cf35-4e07-a261-8dcf1a11a803_ENSG00000123352.13.1";
chr12	/dev/stdin	transcript	49761168	49884474	.	+	.	gene_id "b0a3379f-930e-459d-a423-f7b7a1effd44_ENSG00000123352.13"; transcript_id "b0a3379f-930e-459d-a423-f7b7a1effd44_ENSG00000123352.13";
chr12	/dev/stdin	exon	49761168	49761370	.	+	.	gene_id "b0a3379f-930e-459d-a423-f7b7a1effd44_ENSG00000123352.13"; transcript_id "b0a3379f-930e-459d-a423-f7b7a1effd44_ENSG00000123352.13"; exon_number "1"; exon_id "b0a3379f-930e-459d-a423-f7b7a1effd44_ENSG00000123352.13.1";
chr12	/dev/stdin	CDS	49761168	49761370	.	+	0	gene_id "b0a3379f-930e-459d-a423-f7b7a1effd44_ENSG00000123352.13"; transcript_id "b0a3379f-930e-459d-a423-f7b7a1effd44_ENSG00000123352.13"; exon_number "1"; exon_id "b0a3379f-930e-459d-a423-f7b7a1effd44_ENSG00000123352.13.1";
chr12	/dev/stdin	exon	49854553	49854820	.	+	.	gene_id "b0a3379f-930e-459d-a423-f7b7a1effd44_ENSG00000123352.13"; transcript_id "b0a3379f-930e-459d-a423-f7b7a1effd44_ENSG00000123352.13"; exon_number "2"; exon_id "b0a3379f-930e-459d-a423-f7b7a1effd44_ENSG00000123352.13.2";
chr12	/dev/stdin	CDS	49854553	49854820	.	+	1	gene_id "b0a3379f-930e-459d-a423-f7b7a1effd44_ENSG00000123352.13"; transcript_id "b0a3379f-930e-459d-a423-f7b7a1effd44_ENSG00000123352.13"; exon_number "2"; exon_id "b0a3379f-930e-459d-a423-f7b7a1effd44_ENSG00000123352.13.2";
chr12	/dev/stdin	exon	49878373	49878452	.	+	.	gene_id "b0a3379f-930e-459d-a423-f7b7a1effd44_ENSG00000123352.13"; transcript_id "b0a3379f-930e-459d-a423-f7b7a1effd44_ENSG00000123352.13"; exon_number "3"; exon_id "b0a3379f-930e-459d-a423-f7b7a1effd44_ENSG00000123352.13.3";
chr12	/dev/stdin	CDS	49878373	49878452	.	+	0	gene_id "b0a3379f-930e-459d-a423-f7b7a1effd44_ENSG00000123352.13"; transcript_id "b0a3379f-930e-459d-a423-f7b7a1effd44_ENSG00000123352.13"; exon_number "3"; exon_id "b0a3379f-930e-459d-a423-f7b7a1effd44_ENSG00000123352.13.3";
chr12	/dev/stdin	exon	49884465	49884474	.	+	.	gene_id "b0a3379f-930e-459d-a423-f7b7a1effd44_ENSG00000123352.13"; transcript_id "b0a3379f-930e-459d-a423-f7b7a1effd44_ENSG00000123352.13"; exon_number "4"; exon_id "b0a3379f-930e-459d-a423-f7b7a1effd44_ENSG00000123352.13.4";
chr12	/dev/stdin	CDS	49884465	49884471	.	+	1	gene_id "b0a3379f-930e-459d-a423-f7b7a1effd44_ENSG00000123352.13"; transcript_id "b0a3379f-930e-459d-a423-f7b7a1effd44_ENSG00000123352.13"; exon_number "4"; exon_id "b0a3379f-930e-459d-a423-f7b7a1effd44_ENSG00000123352.13.4";
chr12	/dev/stdin	start_codon	49761168	49761170	.	+	0	gene_id "b0a3379f-930e-459d-a423-f7b7a1effd44_ENSG00000123352.13"; transcript_id "b0a3379f-930e-459d-a423-f7b7a1effd44_ENSG00000123352.13"; exon_number "1"; exon_id "b0a3379f-930e-459d-a423-f7b7a1effd44_ENSG00000123352.13.1";
chr12	/dev/stdin	stop_codon	49884472	49884474	.	+	0	gene_id "b0a3379f-930e-459d-a423-f7b7a1effd44_ENSG00000123352.13"; transcript_id "b0a3379f-930e-459d-a423-f7b7a1effd44_ENSG00000123352.13"; exon_number "4"; exon_id "b0a3379f-930e-459d-a423-f7b7a1effd44_ENSG00000123352.13.4";
chr12	/dev/stdin	transcript	49761168	49884474	.	+	.	gene_id "750f7ee7-e384-4dc4-addb-5ffb15111b53_ENSG00000123352.13"; transcript_id "750f7ee7-e384-4dc4-addb-5ffb15111b53_ENSG00000123352.13";
chr12	/dev/stdin	exon	49761168	49761370	.	+	.	gene_id "750f7ee7-e384-4dc4-addb-5ffb15111b53_ENSG00000123352.13"; transcript_id "750f7ee7-e384-4dc4-addb-5ffb15111b53_ENSG00000123352.13"; exon_number "1"; exon_id "750f7ee7-e384-4dc4-addb-5ffb15111b53_ENSG00000123352.13.1";
chr12	/dev/stdin	CDS	49761168	49761370	.	+	0	gene_id "750f7ee7-e384-4dc4-addb-5ffb15111b53_ENSG00000123352.13"; transcript_id "750f7ee7-e384-4dc4-addb-5ffb15111b53_ENSG00000123352.13"; exon_number "1"; exon_id "750f7ee7-e384-4dc4-addb-5ffb15111b53_ENSG00000123352.13.1";
chr12	/dev/stdin	exon	49835513	49835599	.	+	.	gene_id "750f7ee7-e384-4dc4-addb-5ffb15111b53_ENSG00000123352.13"; transcript_id "750f7ee7-e384-4dc4-addb-5ffb15111b53_ENSG00000123352.13"; exon_number "2"; exon_id "750f7ee7-e384-4dc4-addb-5ffb15111b53_ENSG00000123352.13.2";
chr12	/dev/stdin	CDS	49835513	49835599	.	+	1	gene_id "750f7ee7-e384-4dc4-addb-5ffb15111b53_ENSG00000123352.13"; transcript_id "750f7ee7-e384-4dc4-addb-5ffb15111b53_ENSG00000123352.13"; exon_number "2"; exon_id "750f7ee7-e384-4dc4-addb-5ffb15111b53_ENSG00000123352.13.2";
chr12	/dev/stdin	exon	49854553	49854820	.	+	.	gene_id "750f7ee7-e384-4dc4-addb-5ffb15111b53_ENSG00000123352.13"; transcript_id "750f7ee7-e384-4dc4-addb-5ffb15111b53_ENSG00000123352.13"; exon_number "3"; exon_id "750f7ee7-e384-4dc4-addb-5ffb15111b53_ENSG00000123352.13.3";
chr12	/dev/stdin	CDS	49854553	49854820	.	+	1	gene_id "750f7ee7-e384-4dc4-addb-5ffb15111b53_ENSG00000123352.13"; transcript_id "750f7ee7-e384-4dc4-addb-5ffb15111b53_ENSG00000123352.13"; exon_number "3"; exon_id "750f7ee7-e384-4dc4-addb-5ffb15111b53_ENSG00000123352.13.3";
chr12	/dev/stdin	exon	49878373	49878452	.	+	.	gene_id "750f7ee7-e384-4dc4-addb-5ffb15111b53_ENSG00000123352.13"; transcript_id "750f7ee7-e384-4dc4-addb-5ffb15111b53_ENSG00000123352.13"; exon_number "4"; exon_id "750f7ee7-e384-4dc4-addb-5ffb15111b53_ENSG00000123352.13.4";
chr12	/dev/stdin	CDS	49878373	49878452	.	+	0	gene_id "750f7ee7-e384-4dc4-addb-5ffb15111b53_ENSG00000123352.13"; transcript_id "750f7ee7-e384-4dc4-addb-5ffb15111b53_ENSG00000123352.13"; exon_number "4"; exon_id "750f7ee7-e384-4dc4-addb-5ffb15111b53_ENSG00000123352.13.4";
chr12	/dev/stdin	exon	49883248	49883356	.	+	.	gene_id "750f7ee7-e384-4dc4-addb-5ffb15111b53_ENSG00000123352.13"; transcript_id "750f7ee7-e384-4dc4-addb-5ffb15111b53_ENSG00000123352.13"; exon_number "5"; exon_id "750f7ee7-e384-4dc4-addb-5ffb15111b53_ENSG00000123352.13.5";
chr12	/dev/stdin	CDS	49883248	49883356	.	+	1	gene_id "750f7ee7-e384-4dc4-addb-5ffb15111b53_ENSG00000123352.13"; transcript_id "750f7ee7-e384-4dc4-addb-5ffb15111b53_ENSG00000123352.13"; exon_number "5"; exon_id "750f7ee7-e384-4dc4-addb-5ffb15111b53_ENSG00000123352.13.5";
chr12	/dev/stdin	exon	49884465	49884474	.	+	.	gene_id "750f7ee7-e384-4dc4-addb-5ffb15111b53_ENSG00000123352.13"; transcript_id "750f7ee7-e384-4dc4-addb-5ffb15111b53_ENSG00000123352.13"; exon_number "6"; exon_id "750f7ee7-e384-4dc4-addb-5ffb15111b53_ENSG00000123352.13.6";
chr12	/dev/stdin	CDS	49884465	49884474	.	+	0	gene_id "750f7ee7-e384-4dc4-addb-5ffb15111b53_ENSG00000123352.13"; transcript_id "750f7ee7-e384-4dc4-addb-5ffb15111b53_ENSG00000123352.13"; exon_number "6"; exon_id "750f7ee7-e384-4dc4-addb-5ffb15111b53_ENSG00000123352.13.6";
chr12	/dev/stdin	start_codon	49761168	49761170	.	+	0	gene_id "750f7ee7-e384-4dc4-addb-5ffb15111b53_ENSG00000123352.13"; transcript_id "750f7ee7-e384-4dc4-addb-5ffb15111b53_ENSG00000123352.13"; exon_number "1"; exon_id "750f7ee7-e384-4dc4-addb-5ffb15111b53_ENSG00000123352.13.1";
chr12	/dev/stdin	transcript	49761168	49884474	.	+	.	gene_id "d37e5485-0522-4356-99c2-79cba5a3b921_ENSG00000123352.13"; transcript_id "d37e5485-0522-4356-99c2-79cba5a3b921_ENSG00000123352.13";
chr12	/dev/stdin	exon	49761168	49761370	.	+	.	gene_id "d37e5485-0522-4356-99c2-79cba5a3b921_ENSG00000123352.13"; transcript_id "d37e5485-0522-4356-99c2-79cba5a3b921_ENSG00000123352.13"; exon_number "1"; exon_id "d37e5485-0522-4356-99c2-79cba5a3b921_ENSG00000123352.13.1";
chr12	/dev/stdin	CDS	49761168	49761370	.	+	0	gene_id "d37e5485-0522-4356-99c2-79cba5a3b921_ENSG00000123352.13"; transcript_id "d37e5485-0522-4356-99c2-79cba5a3b921_ENSG00000123352.13"; exon_number "1"; exon_id "d37e5485-0522-4356-99c2-79cba5a3b921_ENSG00000123352.13.1";
chr12	/dev/stdin	exon	49765011	49765073	.	+	.	gene_id "d37e5485-0522-4356-99c2-79cba5a3b921_ENSG00000123352.13"; transcript_id "d37e5485-0522-4356-99c2-79cba5a3b921_ENSG00000123352.13"; exon_number "2"; exon_id "d37e5485-0522-4356-99c2-79cba5a3b921_ENSG00000123352.13.2";
chr12	/dev/stdin	CDS	49765011	49765073	.	+	1	gene_id "d37e5485-0522-4356-99c2-79cba5a3b921_ENSG00000123352.13"; transcript_id "d37e5485-0522-4356-99c2-79cba5a3b921_ENSG00000123352.13"; exon_number "2"; exon_id "d37e5485-0522-4356-99c2-79cba5a3b921_ENSG00000123352.13.2";
chr12	/dev/stdin	exon	49854553	49854820	.	+	.	gene_id "d37e5485-0522-4356-99c2-79cba5a3b921_ENSG00000123352.13"; transcript_id "d37e5485-0522-4356-99c2-79cba5a3b921_ENSG00000123352.13"; exon_number "3"; exon_id "d37e5485-0522-4356-99c2-79cba5a3b921_ENSG00000123352.13.3";
chr12	/dev/stdin	CDS	49854553	49854820	.	+	1	gene_id "d37e5485-0522-4356-99c2-79cba5a3b921_ENSG00000123352.13"; transcript_id "d37e5485-0522-4356-99c2-79cba5a3b921_ENSG00000123352.13"; exon_number "3"; exon_id "d37e5485-0522-4356-99c2-79cba5a3b921_ENSG00000123352.13.3";
chr12	/dev/stdin	exon	49878373	49878452	.	+	.	gene_id "d37e5485-0522-4356-99c2-79cba5a3b921_ENSG00000123352.13"; transcript_id "d37e5485-0522-4356-99c2-79cba5a3b921_ENSG00000123352.13"; exon_number "4"; exon_id "d37e5485-0522-4356-99c2-79cba5a3b921_ENSG00000123352.13.4";
chr12	/dev/stdin	CDS	49878373	49878452	.	+	0	gene_id "d37e5485-0522-4356-99c2-79cba5a3b921_ENSG00000123352.13"; transcript_id "d37e5485-0522-4356-99c2-79cba5a3b921_ENSG00000123352.13"; exon_number "4"; exon_id "d37e5485-0522-4356-99c2-79cba5a3b921_ENSG00000123352.13.4";
chr12	/dev/stdin	exon	49880033	49880131	.	+	.	gene_id "d37e5485-0522-4356-99c2-79cba5a3b921_ENSG00000123352.13"; transcript_id "d37e5485-0522-4356-99c2-79cba5a3b921_ENSG00000123352.13"; exon_number "5"; exon_id "d37e5485-0522-4356-99c2-79cba5a3b921_ENSG00000123352.13.5";
chr12	/dev/stdin	CDS	49880033	49880131	.	+	1	gene_id "d37e5485-0522-4356-99c2-79cba5a3b921_ENSG00000123352.13"; transcript_id "d37e5485-0522-4356-99c2-79cba5a3b921_ENSG00000123352.13"; exon_number "5"; exon_id "d37e5485-0522-4356-99c2-79cba5a3b921_ENSG00000123352.13.5";
chr12	/dev/stdin	exon	49883248	49883356	.	+	.	gene_id "d37e5485-0522-4356-99c2-79cba5a3b921_ENSG00000123352.13"; transcript_id "d37e5485-0522-4356-99c2-79cba5a3b921_ENSG00000123352.13"; exon_number "6"; exon_id "d37e5485-0522-4356-99c2-79cba5a3b921_ENSG00000123352.13.6";
chr12	/dev/stdin	CDS	49883248	49883356	.	+	1	gene_id "d37e5485-0522-4356-99c2-79cba5a3b921_ENSG00000123352.13"; transcript_id "d37e5485-0522-4356-99c2-79cba5a3b921_ENSG00000123352.13"; exon_number "6"; exon_id "d37e5485-0522-4356-99c2-79cba5a3b921_ENSG00000123352.13.6";
chr12	/dev/stdin	exon	49884465	49884474	.	+	.	gene_id "d37e5485-0522-4356-99c2-79cba5a3b921_ENSG00000123352.13"; transcript_id "d37e5485-0522-4356-99c2-79cba5a3b921_ENSG00000123352.13"; exon_number "7"; exon_id "d37e5485-0522-4356-99c2-79cba5a3b921_ENSG00000123352.13.7";
chr12	/dev/stdin	CDS	49884465	49884474	.	+	0	gene_id "d37e5485-0522-4356-99c2-79cba5a3b921_ENSG00000123352.13"; transcript_id "d37e5485-0522-4356-99c2-79cba5a3b921_ENSG00000123352.13"; exon_number "7"; exon_id "d37e5485-0522-4356-99c2-79cba5a3b921_ENSG00000123352.13.7";
chr12	/dev/stdin	start_codon	49761168	49761170	.	+	0	gene_id "d37e5485-0522-4356-99c2-79cba5a3b921_ENSG00000123352.13"; transcript_id "d37e5485-0522-4356-99c2-79cba5a3b921_ENSG00000123352.13"; exon_number "1"; exon_id "d37e5485-0522-4356-99c2-79cba5a3b921_ENSG00000123352.13.1";
chr12	/dev/stdin	transcript	49761168	49920148	.	+	.	gene_id "ENST00000321898.6_ENSG00000123352.13"; transcript_id "ENST00000321898.6_ENSG00000123352.13";
chr12	/dev/stdin	exon	49761168	49761370	.	+	.	gene_id "ENST00000321898.6_ENSG00000123352.13"; transcript_id "ENST00000321898.6_ENSG00000123352.13"; exon_number "1"; exon_id "ENST00000321898.6_ENSG00000123352.13.1";
chr12	/dev/stdin	CDS	49761168	49761370	.	+	0	gene_id "ENST00000321898.6_ENSG00000123352.13"; transcript_id "ENST00000321898.6_ENSG00000123352.13"; exon_number "1"; exon_id "ENST00000321898.6_ENSG00000123352.13.1";
chr12	/dev/stdin	exon	49854553	49854820	.	+	.	gene_id "ENST00000321898.6_ENSG00000123352.13"; transcript_id "ENST00000321898.6_ENSG00000123352.13"; exon_number "2"; exon_id "ENST00000321898.6_ENSG00000123352.13.2";
chr12	/dev/stdin	CDS	49854553	49854820	.	+	1	gene_id "ENST00000321898.6_ENSG00000123352.13"; transcript_id "ENST00000321898.6_ENSG00000123352.13"; exon_number "2"; exon_id "ENST00000321898.6_ENSG00000123352.13.2";
chr12	/dev/stdin	exon	49878373	49878452	.	+	.	gene_id "ENST00000321898.6_ENSG00000123352.13"; transcript_id "ENST00000321898.6_ENSG00000123352.13"; exon_number "3"; exon_id "ENST00000321898.6_ENSG00000123352.13.3";
chr12	/dev/stdin	CDS	49878373	49878452	.	+	0	gene_id "ENST00000321898.6_ENSG00000123352.13"; transcript_id "ENST00000321898.6_ENSG00000123352.13"; exon_number "3"; exon_id "ENST00000321898.6_ENSG00000123352.13.3";
chr12	/dev/stdin	exon	49883248	49883356	.	+	.	gene_id "ENST00000321898.6_ENSG00000123352.13"; transcript_id "ENST00000321898.6_ENSG00000123352.13"; exon_number "4"; exon_id "ENST00000321898.6_ENSG00000123352.13.4";
chr12	/dev/stdin	CDS	49883248	49883356	.	+	1	gene_id "ENST00000321898.6_ENSG00000123352.13"; transcript_id "ENST00000321898.6_ENSG00000123352.13"; exon_number "4"; exon_id "ENST00000321898.6_ENSG00000123352.13.4";
chr12	/dev/stdin	exon	49884465	49884514	.	+	.	gene_id "ENST00000321898.6_ENSG00000123352.13"; transcript_id "ENST00000321898.6_ENSG00000123352.13"; exon_number "5"; exon_id "ENST00000321898.6_ENSG00000123352.13.5";
chr12	/dev/stdin	CDS	49884465	49884514	.	+	0	gene_id "ENST00000321898.6_ENSG00000123352.13"; transcript_id "ENST00000321898.6_ENSG00000123352.13"; exon_number "5"; exon_id "ENST00000321898.6_ENSG00000123352.13.5";
chr12	/dev/stdin	exon	49888524	49888785	.	+	.	gene_id "ENST00000321898.6_ENSG00000123352.13"; transcript_id "ENST00000321898.6_ENSG00000123352.13"; exon_number "6"; exon_id "ENST00000321898.6_ENSG00000123352.13.6";
chr12	/dev/stdin	CDS	49888524	49888785	.	+	1	gene_id "ENST00000321898.6_ENSG00000123352.13"; transcript_id "ENST00000321898.6_ENSG00000123352.13"; exon_number "6"; exon_id "ENST00000321898.6_ENSG00000123352.13.6";
chr12	/dev/stdin	exon	49890616	49890792	.	+	.	gene_id "ENST00000321898.6_ENSG00000123352.13"; transcript_id "ENST00000321898.6_ENSG00000123352.13"; exon_number "7"; exon_id "ENST00000321898.6_ENSG00000123352.13.7";
chr12	/dev/stdin	CDS	49890616	49890792	.	+	0	gene_id "ENST00000321898.6_ENSG00000123352.13"; transcript_id "ENST00000321898.6_ENSG00000123352.13"; exon_number "7"; exon_id "ENST00000321898.6_ENSG00000123352.13.7";
chr12	/dev/stdin	exon	49893853	49893988	.	+	.	gene_id "ENST00000321898.6_ENSG00000123352.13"; transcript_id "ENST00000321898.6_ENSG00000123352.13"; exon_number "8"; exon_id "ENST00000321898.6_ENSG00000123352.13.8";
chr12	/dev/stdin	CDS	49893853	49893988	.	+	0	gene_id "ENST00000321898.6_ENSG00000123352.13"; transcript_id "ENST00000321898.6_ENSG00000123352.13"; exon_number "8"; exon_id "ENST00000321898.6_ENSG00000123352.13.8";
chr12	/dev/stdin	exon	49908338	49908396	.	+	.	gene_id "ENST00000321898.6_ENSG00000123352.13"; transcript_id "ENST00000321898.6_ENSG00000123352.13"; exon_number "9"; exon_id "ENST00000321898.6_ENSG00000123352.13.9";
chr12	/dev/stdin	CDS	49908338	49908396	.	+	2	gene_id "ENST00000321898.6_ENSG00000123352.13"; transcript_id "ENST00000321898.6_ENSG00000123352.13"; exon_number "9"; exon_id "ENST00000321898.6_ENSG00000123352.13.9";
chr12	/dev/stdin	exon	49912856	49912965	.	+	.	gene_id "ENST00000321898.6_ENSG00000123352.13"; transcript_id "ENST00000321898.6_ENSG00000123352.13"; exon_number "10"; exon_id "ENST00000321898.6_ENSG00000123352.13.10";
chr12	/dev/stdin	CDS	49912856	49912965	.	+	0	gene_id "ENST00000321898.6_ENSG00000123352.13"; transcript_id "ENST00000321898.6_ENSG00000123352.13"; exon_number "10"; exon_id "ENST00000321898.6_ENSG00000123352.13.10";
chr12	/dev/stdin	exon	49916534	49916636	.	+	.	gene_id "ENST00000321898.6_ENSG00000123352.13"; transcript_id "ENST00000321898.6_ENSG00000123352.13"; exon_number "11"; exon_id "ENST00000321898.6_ENSG00000123352.13.11";
chr12	/dev/stdin	CDS	49916534	49916636	.	+	1	gene_id "ENST00000321898.6_ENSG00000123352.13"; transcript_id "ENST00000321898.6_ENSG00000123352.13"; exon_number "11"; exon_id "ENST00000321898.6_ENSG00000123352.13.11";
chr12	/dev/stdin	exon	49918465	49918679	.	+	.	gene_id "ENST00000321898.6_ENSG00000123352.13"; transcript_id "ENST00000321898.6_ENSG00000123352.13"; exon_number "12"; exon_id "ENST00000321898.6_ENSG00000123352.13.12";
chr12	/dev/stdin	CDS	49918465	49918679	.	+	0	gene_id "ENST00000321898.6_ENSG00000123352.13"; transcript_id "ENST00000321898.6_ENSG00000123352.13"; exon_number "12"; exon_id "ENST00000321898.6_ENSG00000123352.13.12";
chr12	/dev/stdin	exon	49919727	49920148	.	+	.	gene_id "ENST00000321898.6_ENSG00000123352.13"; transcript_id "ENST00000321898.6_ENSG00000123352.13"; exon_number "13"; exon_id "ENST00000321898.6_ENSG00000123352.13.13";
chr12	/dev/stdin	CDS	49919727	49920148	.	+	1	gene_id "ENST00000321898.6_ENSG00000123352.13"; transcript_id "ENST00000321898.6_ENSG00000123352.13"; exon_number "13"; exon_id "ENST00000321898.6_ENSG00000123352.13.13";
chr12	/dev/stdin	start_codon	49761168	49761170	.	+	0	gene_id "ENST00000321898.6_ENSG00000123352.13"; transcript_id "ENST00000321898.6_ENSG00000123352.13"; exon_number "1"; exon_id "ENST00000321898.6_ENSG00000123352.13.1";
chr12	/dev/stdin	transcript	49761168	49920860	.	+	.	gene_id "ENST00000321898.6-1_ENSG00000123352.13"; transcript_id "ENST00000321898.6-1_ENSG00000123352.13";
chr12	/dev/stdin	exon	49761168	49761370	.	+	.	gene_id "ENST00000321898.6-1_ENSG00000123352.13"; transcript_id "ENST00000321898.6-1_ENSG00000123352.13"; exon_number "1"; exon_id "ENST00000321898.6-1_ENSG00000123352.13.1";
```
