## Supplemental Tables and Files for "Nanopore sequencing reveals *U2AF1 S34F*-associated full-length isoforms": SF1_HBEC3kt_FLAIR_isoforms.gtf (part 46 of 231)

```
chr12	/dev/stdin	CDS	49761168	49761370	.	+	0	gene_id "ENST00000321898.6-1_ENSG00000123352.13"; transcript_id "ENST00000321898.6-1_ENSG00000123352.13"; exon_number "1"; exon_id "ENST00000321898.6-1_ENSG00000123352.13.1";
chr12	/dev/stdin	exon	49854553	49854820	.	+	.	gene_id "ENST00000321898.6-1_ENSG00000123352.13"; transcript_id "ENST00000321898.6-1_ENSG00000123352.13"; exon_number "2"; exon_id "ENST00000321898.6-1_ENSG00000123352.13.2";
chr12	/dev/stdin	CDS	49854553	49854820	.	+	1	gene_id "ENST00000321898.6-1_ENSG00000123352.13"; transcript_id "ENST00000321898.6-1_ENSG00000123352.13"; exon_number "2"; exon_id "ENST00000321898.6-1_ENSG00000123352.13.2";
chr12	/dev/stdin	exon	49878373	49878452	.	+	.	gene_id "ENST00000321898.6-1_ENSG00000123352.13"; transcript_id "ENST00000321898.6-1_ENSG00000123352.13"; exon_number "3"; exon_id "ENST00000321898.6-1_ENSG00000123352.13.3";
chr12	/dev/stdin	CDS	49878373	49878452	.	+	0	gene_id "ENST00000321898.6-1_ENSG00000123352.13"; transcript_id "ENST00000321898.6-1_ENSG00000123352.13"; exon_number "3"; exon_id "ENST00000321898.6-1_ENSG00000123352.13.3";
chr12	/dev/stdin	exon	49883248	49883356	.	+	.	gene_id "ENST00000321898.6-1_ENSG00000123352.13"; transcript_id "ENST00000321898.6-1_ENSG00000123352.13"; exon_number "4"; exon_id "ENST00000321898.6-1_ENSG00000123352.13.4";
chr12	/dev/stdin	CDS	49883248	49883356	.	+	1	gene_id "ENST00000321898.6-1_ENSG00000123352.13"; transcript_id "ENST00000321898.6-1_ENSG00000123352.13"; exon_number "4"; exon_id "ENST00000321898.6-1_ENSG00000123352.13.4";
chr12	/dev/stdin	exon	49884465	49884514	.	+	.	gene_id "ENST00000321898.6-1_ENSG00000123352.13"; transcript_id "ENST00000321898.6-1_ENSG00000123352.13"; exon_number "5"; exon_id "ENST00000321898.6-1_ENSG00000123352.13.5";
chr12	/dev/stdin	CDS	49884465	49884514	.	+	0	gene_id "ENST00000321898.6-1_ENSG00000123352.13"; transcript_id "ENST00000321898.6-1_ENSG00000123352.13"; exon_number "5"; exon_id "ENST00000321898.6-1_ENSG00000123352.13.5";
chr12	/dev/stdin	exon	49888524	49888785	.	+	.	gene_id "ENST00000321898.6-1_ENSG00000123352.13"; transcript_id "ENST00000321898.6-1_ENSG00000123352.13"; exon_number "6"; exon_id "ENST00000321898.6-1_ENSG00000123352.13.6";
chr12	/dev/stdin	CDS	49888524	49888785	.	+	1	gene_id "ENST00000321898.6-1_ENSG00000123352.13"; transcript_id "ENST00000321898.6-1_ENSG00000123352.13"; exon_number "6"; exon_id "ENST00000321898.6-1_ENSG00000123352.13.6";
chr12	/dev/stdin	exon	49890616	49890792	.	+	.	gene_id "ENST00000321898.6-1_ENSG00000123352.13"; transcript_id "ENST00000321898.6-1_ENSG00000123352.13"; exon_number "7"; exon_id "ENST00000321898.6-1_ENSG00000123352.13.7";
chr12	/dev/stdin	CDS	49890616	49890792	.	+	0	gene_id "ENST00000321898.6-1_ENSG00000123352.13"; transcript_id "ENST00000321898.6-1_ENSG00000123352.13"; exon_number "7"; exon_id "ENST00000321898.6-1_ENSG00000123352.13.7";
chr12	/dev/stdin	exon	49893853	49893988	.	+	.	gene_id "ENST00000321898.6-1_ENSG00000123352.13"; transcript_id "ENST00000321898.6-1_ENSG00000123352.13"; exon_number "8"; exon_id "ENST00000321898.6-1_ENSG00000123352.13.8";
chr12	/dev/stdin	CDS	49893853	49893988	.	+	0	gene_id "ENST00000321898.6-1_ENSG00000123352.13"; transcript_id "ENST00000321898.6-1_ENSG00000123352.13"; exon_number "8"; exon_id "ENST00000321898.6-1_ENSG00000123352.13.8";
chr12	/dev/stdin	exon	49908338	49908396	.	+	.	gene_id "ENST00000321898.6-1_ENSG00000123352.13"; transcript_id "ENST00000321898.6-1_ENSG00000123352.13"; exon_number "9"; exon_id "ENST00000321898.6-1_ENSG00000123352.13.9";
chr12	/dev/stdin	CDS	49908338	49908396	.	+	2	gene_id "ENST00000321898.6-1_ENSG00000123352.13"; transcript_id "ENST00000321898.6-1_ENSG00000123352.13"; exon_number "9"; exon_id "ENST00000321898.6-1_ENSG00000123352.13.9";
chr12	/dev/stdin	exon	49912856	49912965	.	+	.	gene_id "ENST00000321898.6-1_ENSG00000123352.13"; transcript_id "ENST00000321898.6-1_ENSG00000123352.13"; exon_number "10"; exon_id "ENST00000321898.6-1_ENSG00000123352.13.10";
chr12	/dev/stdin	CDS	49912856	49912965	.	+	0	gene_id "ENST00000321898.6-1_ENSG00000123352.13"; transcript_id "ENST00000321898.6-1_ENSG00000123352.13"; exon_number "10"; exon_id "ENST00000321898.6-1_ENSG00000123352.13.10";
chr12	/dev/stdin	exon	49916534	49916636	.	+	.	gene_id "ENST00000321898.6-1_ENSG00000123352.13"; transcript_id "ENST00000321898.6-1_ENSG00000123352.13"; exon_number "11"; exon_id "ENST00000321898.6-1_ENSG00000123352.13.11";
chr12	/dev/stdin	CDS	49916534	49916636	.	+	1	gene_id "ENST00000321898.6-1_ENSG00000123352.13"; transcript_id "ENST00000321898.6-1_ENSG00000123352.13"; exon_number "11"; exon_id "ENST00000321898.6-1_ENSG00000123352.13.11";
chr12	/dev/stdin	exon	49918465	49918679	.	+	.	gene_id "ENST00000321898.6-1_ENSG00000123352.13"; transcript_id "ENST00000321898.6-1_ENSG00000123352.13"; exon_number "12"; exon_id "ENST00000321898.6-1_ENSG00000123352.13.12";
chr12	/dev/stdin	CDS	49918465	49918679	.	+	0	gene_id "ENST00000321898.6-1_ENSG00000123352.13"; transcript_id "ENST00000321898.6-1_ENSG00000123352.13"; exon_number "12"; exon_id "ENST00000321898.6-1_ENSG00000123352.13.12";
chr12	/dev/stdin	exon	49919727	49920860	.	+	.	gene_id "ENST00000321898.6-1_ENSG00000123352.13"; transcript_id "ENST00000321898.6-1_ENSG00000123352.13"; exon_number "13"; exon_id "ENST00000321898.6-1_ENSG00000123352.13.13";
chr12	/dev/stdin	CDS	49919727	49920860	.	+	1	gene_id "ENST00000321898.6-1_ENSG00000123352.13"; transcript_id "ENST00000321898.6-1_ENSG00000123352.13"; exon_number "13"; exon_id "ENST00000321898.6-1_ENSG00000123352.13.13";
chr12	/dev/stdin	start_codon	49761168	49761170	.	+	0	gene_id "ENST00000321898.6-1_ENSG00000123352.13"; transcript_id "ENST00000321898.6-1_ENSG00000123352.13"; exon_number "1"; exon_id "ENST00000321898.6-1_ENSG00000123352.13.1";
chr12	/dev/stdin	transcript	49761168	49920148	.	+	.	gene_id "4e09f362-784a-4b5b-a696-3eacb2de0bc2_ENSG00000123352.13"; transcript_id "4e09f362-784a-4b5b-a696-3eacb2de0bc2_ENSG00000123352.13";
chr12	/dev/stdin	exon	49761168	49761370	.	+	.	gene_id "4e09f362-784a-4b5b-a696-3eacb2de0bc2_ENSG00000123352.13"; transcript_id "4e09f362-784a-4b5b-a696-3eacb2de0bc2_ENSG00000123352.13"; exon_number "1"; exon_id "4e09f362-784a-4b5b-a696-3eacb2de0bc2_ENSG00000123352.13.1";
chr12	/dev/stdin	CDS	49761168	49761370	.	+	0	gene_id "4e09f362-784a-4b5b-a696-3eacb2de0bc2_ENSG00000123352.13"; transcript_id "4e09f362-784a-4b5b-a696-3eacb2de0bc2_ENSG00000123352.13"; exon_number "1"; exon_id "4e09f362-784a-4b5b-a696-3eacb2de0bc2_ENSG00000123352.13.1";
chr12	/dev/stdin	exon	49765011	49765073	.	+	.	gene_id "4e09f362-784a-4b5b-a696-3eacb2de0bc2_ENSG00000123352.13"; transcript_id "4e09f362-784a-4b5b-a696-3eacb2de0bc2_ENSG00000123352.13"; exon_number "2"; exon_id "4e09f362-784a-4b5b-a696-3eacb2de0bc2_ENSG00000123352.13.2";
chr12	/dev/stdin	CDS	49765011	49765073	.	+	1	gene_id "4e09f362-784a-4b5b-a696-3eacb2de0bc2_ENSG00000123352.13"; transcript_id "4e09f362-784a-4b5b-a696-3eacb2de0bc2_ENSG00000123352.13"; exon_number "2"; exon_id "4e09f362-784a-4b5b-a696-3eacb2de0bc2_ENSG00000123352.13.2";
chr12	/dev/stdin	exon	49854553	49854820	.	+	.	gene_id "4e09f362-784a-4b5b-a696-3eacb2de0bc2_ENSG00000123352.13"; transcript_id "4e09f362-784a-4b5b-a696-3eacb2de0bc2_ENSG00000123352.13"; exon_number "3"; exon_id "4e09f362-784a-4b5b-a696-3eacb2de0bc2_ENSG00000123352.13.3";
chr12	/dev/stdin	CDS	49854553	49854820	.	+	1	gene_id "4e09f362-784a-4b5b-a696-3eacb2de0bc2_ENSG00000123352.13"; transcript_id "4e09f362-784a-4b5b-a696-3eacb2de0bc2_ENSG00000123352.13"; exon_number "3"; exon_id "4e09f362-784a-4b5b-a696-3eacb2de0bc2_ENSG00000123352.13.3";
chr12	/dev/stdin	exon	49878373	49878452	.	+	.	gene_id "4e09f362-784a-4b5b-a696-3eacb2de0bc2_ENSG00000123352.13"; transcript_id "4e09f362-784a-4b5b-a696-3eacb2de0bc2_ENSG00000123352.13"; exon_number "4"; exon_id "4e09f362-784a-4b5b-a696-3eacb2de0bc2_ENSG00000123352.13.4";
chr12	/dev/stdin	CDS	49878373	49878452	.	+	0	gene_id "4e09f362-784a-4b5b-a696-3eacb2de0bc2_ENSG00000123352.13"; transcript_id "4e09f362-784a-4b5b-a696-3eacb2de0bc2_ENSG00000123352.13"; exon_number "4"; exon_id "4e09f362-784a-4b5b-a696-3eacb2de0bc2_ENSG00000123352.13.4";
chr12	/dev/stdin	exon	49883248	49883356	.	+	.	gene_id "4e09f362-784a-4b5b-a696-3eacb2de0bc2_ENSG00000123352.13"; transcript_id "4e09f362-784a-4b5b-a696-3eacb2de0bc2_ENSG00000123352.13"; exon_number "5"; exon_id "4e09f362-784a-4b5b-a696-3eacb2de0bc2_ENSG00000123352.13.5";
chr12	/dev/stdin	CDS	49883248	49883356	.	+	1	gene_id "4e09f362-784a-4b5b-a696-3eacb2de0bc2_ENSG00000123352.13"; transcript_id "4e09f362-784a-4b5b-a696-3eacb2de0bc2_ENSG00000123352.13"; exon_number "5"; exon_id "4e09f362-784a-4b5b-a696-3eacb2de0bc2_ENSG00000123352.13.5";
chr12	/dev/stdin	exon	49884465	49884514	.	+	.	gene_id "4e09f362-784a-4b5b-a696-3eacb2de0bc2_ENSG00000123352.13"; transcript_id "4e09f362-784a-4b5b-a696-3eacb2de0bc2_ENSG00000123352.13"; exon_number "6"; exon_id "4e09f362-784a-4b5b-a696-3eacb2de0bc2_ENSG00000123352.13.6";
chr12	/dev/stdin	CDS	49884465	49884514	.	+	0	gene_id "4e09f362-784a-4b5b-a696-3eacb2de0bc2_ENSG00000123352.13"; transcript_id "4e09f362-784a-4b5b-a696-3eacb2de0bc2_ENSG00000123352.13"; exon_number "6"; exon_id "4e09f362-784a-4b5b-a696-3eacb2de0bc2_ENSG00000123352.13.6";
chr12	/dev/stdin	exon	49888524	49888785	.	+	.	gene_id "4e09f362-784a-4b5b-a696-3eacb2de0bc2_ENSG00000123352.13"; transcript_id "4e09f362-784a-4b5b-a696-3eacb2de0bc2_ENSG00000123352.13"; exon_number "7"; exon_id "4e09f362-784a-4b5b-a696-3eacb2de0bc2_ENSG00000123352.13.7";
chr12	/dev/stdin	CDS	49888524	49888785	.	+	1	gene_id "4e09f362-784a-4b5b-a696-3eacb2de0bc2_ENSG00000123352.13"; transcript_id "4e09f362-784a-4b5b-a696-3eacb2de0bc2_ENSG00000123352.13"; exon_number "7"; exon_id "4e09f362-784a-4b5b-a696-3eacb2de0bc2_ENSG00000123352.13.7";
chr12	/dev/stdin	exon	49890616	49890792	.	+	.	gene_id "4e09f362-784a-4b5b-a696-3eacb2de0bc2_ENSG00000123352.13"; transcript_id "4e09f362-784a-4b5b-a696-3eacb2de0bc2_ENSG00000123352.13"; exon_number "8"; exon_id "4e09f362-784a-4b5b-a696-3eacb2de0bc2_ENSG00000123352.13.8";
chr12	/dev/stdin	CDS	49890616	49890792	.	+	0	gene_id "4e09f362-784a-4b5b-a696-3eacb2de0bc2_ENSG00000123352.13"; transcript_id "4e09f362-784a-4b5b-a696-3eacb2de0bc2_ENSG00000123352.13"; exon_number "8"; exon_id "4e09f362-784a-4b5b-a696-3eacb2de0bc2_ENSG00000123352.13.8";
chr12	/dev/stdin	exon	49893853	49893988	.	+	.	gene_id "4e09f362-784a-4b5b-a696-3eacb2de0bc2_ENSG00000123352.13"; transcript_id "4e09f362-784a-4b5b-a696-3eacb2de0bc2_ENSG00000123352.13"; exon_number "9"; exon_id "4e09f362-784a-4b5b-a696-3eacb2de0bc2_ENSG00000123352.13.9";
chr12	/dev/stdin	CDS	49893853	49893988	.	+	0	gene_id "4e09f362-784a-4b5b-a696-3eacb2de0bc2_ENSG00000123352.13"; transcript_id "4e09f362-784a-4b5b-a696-3eacb2de0bc2_ENSG00000123352.13"; exon_number "9"; exon_id "4e09f362-784a-4b5b-a696-3eacb2de0bc2_ENSG00000123352.13.9";
chr12	/dev/stdin	exon	49908338	49908396	.	+	.	gene_id "4e09f362-784a-4b5b-a696-3eacb2de0bc2_ENSG00000123352.13"; transcript_id "4e09f362-784a-4b5b-a696-3eacb2de0bc2_ENSG00000123352.13"; exon_number "10"; exon_id "4e09f362-784a-4b5b-a696-3eacb2de0bc2_ENSG00000123352.13.10";
chr12	/dev/stdin	CDS	49908338	49908396	.	+	2	gene_id "4e09f362-784a-4b5b-a696-3eacb2de0bc2_ENSG00000123352.13"; transcript_id "4e09f362-784a-4b5b-a696-3eacb2de0bc2_ENSG00000123352.13"; exon_number "10"; exon_id "4e09f362-784a-4b5b-a696-3eacb2de0bc2_ENSG00000123352.13.10";
chr12	/dev/stdin	exon	49912856	49912965	.	+	.	gene_id "4e09f362-784a-4b5b-a696-3eacb2de0bc2_ENSG00000123352.13"; transcript_id "4e09f362-784a-4b5b-a696-3eacb2de0bc2_ENSG00000123352.13"; exon_number "11"; exon_id "4e09f362-784a-4b5b-a696-3eacb2de0bc2_ENSG00000123352.13.11";
chr12	/dev/stdin	CDS	49912856	49912965	.	+	0	gene_id "4e09f362-784a-4b5b-a696-3eacb2de0bc2_ENSG00000123352.13"; transcript_id "4e09f362-784a-4b5b-a696-3eacb2de0bc2_ENSG00000123352.13"; exon_number "11"; exon_id "4e09f362-784a-4b5b-a696-3eacb2de0bc2_ENSG00000123352.13.11";
chr12	/dev/stdin	exon	49916534	49916636	.	+	.	gene_id "4e09f362-784a-4b5b-a696-3eacb2de0bc2_ENSG00000123352.13"; transcript_id "4e09f362-784a-4b5b-a696-3eacb2de0bc2_ENSG00000123352.13"; exon_number "12"; exon_id "4e09f362-784a-4b5b-a696-3eacb2de0bc2_ENSG00000123352.13.12";
chr12	/dev/stdin	CDS	49916534	49916636	.	+	1	gene_id "4e09f362-784a-4b5b-a696-3eacb2de0bc2_ENSG00000123352.13"; transcript_id "4e09f362-784a-4b5b-a696-3eacb2de0bc2_ENSG00000123352.13"; exon_number "12"; exon_id "4e09f362-784a-4b5b-a696-3eacb2de0bc2_ENSG00000123352.13.12";
chr12	/dev/stdin	exon	49918465	49918679	.	+	.	gene_id "4e09f362-784a-4b5b-a696-3eacb2de0bc2_ENSG00000123352.13"; transcript_id "4e09f362-784a-4b5b-a696-3eacb2de0bc2_ENSG00000123352.13"; exon_number "13"; exon_id "4e09f362-784a-4b5b-a696-3eacb2de0bc2_ENSG00000123352.13.13";
chr12	/dev/stdin	CDS	49918465	49918679	.	+	0	gene_id "4e09f362-784a-4b5b-a696-3eacb2de0bc2_ENSG00000123352.13"; transcript_id "4e09f362-784a-4b5b-a696-3eacb2de0bc2_ENSG00000123352.13"; exon_number "13"; exon_id "4e09f362-784a-4b5b-a696-3eacb2de0bc2_ENSG00000123352.13.13";
chr12	/dev/stdin	exon	49919861	49920148	.	+	.	gene_id "4e09f362-784a-4b5b-a696-3eacb2de0bc2_ENSG00000123352.13"; transcript_id "4e09f362-784a-4b5b-a696-3eacb2de0bc2_ENSG00000123352.13"; exon_number "14"; exon_id "4e09f362-784a-4b5b-a696-3eacb2de0bc2_ENSG00000123352.13.14";
chr12	/dev/stdin	CDS	49919861	49920148	.	+	1	gene_id "4e09f362-784a-4b5b-a696-3eacb2de0bc2_ENSG00000123352.13"; transcript_id "4e09f362-784a-4b5b-a696-3eacb2de0bc2_ENSG00000123352.13"; exon_number "14"; exon_id "4e09f362-784a-4b5b-a696-3eacb2de0bc2_ENSG00000123352.13.14";
chr12	/dev/stdin	start_codon	49761168	49761170	.	+	0	gene_id "4e09f362-784a-4b5b-a696-3eacb2de0bc2_ENSG00000123352.13"; transcript_id "4e09f362-784a-4b5b-a696-3eacb2de0bc2_ENSG00000123352.13"; exon_number "1"; exon_id "4e09f362-784a-4b5b-a696-3eacb2de0bc2_ENSG00000123352.13.1";
chr12	/dev/stdin	transcript	49761168	49920148	.	+	.	gene_id "ENST00000552918.1_ENSG00000123352.13"; transcript_id "ENST00000552918.1_ENSG00000123352.13";
chr12	/dev/stdin	exon	49761168	49761370	.	+	.	gene_id "ENST00000552918.1_ENSG00000123352.13"; transcript_id "ENST00000552918.1_ENSG00000123352.13"; exon_number "1"; exon_id "ENST00000552918.1_ENSG00000123352.13.1";
chr12	/dev/stdin	CDS	49761168	49761370	.	+	0	gene_id "ENST00000552918.1_ENSG00000123352.13"; transcript_id "ENST00000552918.1_ENSG00000123352.13"; exon_number "1"; exon_id "ENST00000552918.1_ENSG00000123352.13.1";
chr12	/dev/stdin	exon	49765011	49765073	.	+	.	gene_id "ENST00000552918.1_ENSG00000123352.13"; transcript_id "ENST00000552918.1_ENSG00000123352.13"; exon_number "2"; exon_id "ENST00000552918.1_ENSG00000123352.13.2";
chr12	/dev/stdin	CDS	49765011	49765073	.	+	1	gene_id "ENST00000552918.1_ENSG00000123352.13"; transcript_id "ENST00000552918.1_ENSG00000123352.13"; exon_number "2"; exon_id "ENST00000552918.1_ENSG00000123352.13.2";
chr12	/dev/stdin	exon	49854553	49854820	.	+	.	gene_id "ENST00000552918.1_ENSG00000123352.13"; transcript_id "ENST00000552918.1_ENSG00000123352.13"; exon_number "3"; exon_id "ENST00000552918.1_ENSG00000123352.13.3";
chr12	/dev/stdin	CDS	49854553	49854820	.	+	1	gene_id "ENST00000552918.1_ENSG00000123352.13"; transcript_id "ENST00000552918.1_ENSG00000123352.13"; exon_number "3"; exon_id "ENST00000552918.1_ENSG00000123352.13.3";
chr12	/dev/stdin	exon	49878373	49878452	.	+	.	gene_id "ENST00000552918.1_ENSG00000123352.13"; transcript_id "ENST00000552918.1_ENSG00000123352.13"; exon_number "4"; exon_id "ENST00000552918.1_ENSG00000123352.13.4";
chr12	/dev/stdin	CDS	49878373	49878452	.	+	0	gene_id "ENST00000552918.1_ENSG00000123352.13"; transcript_id "ENST00000552918.1_ENSG00000123352.13"; exon_number "4"; exon_id "ENST00000552918.1_ENSG00000123352.13.4";
chr12	/dev/stdin	exon	49883248	49883356	.	+	.	gene_id "ENST00000552918.1_ENSG00000123352.13"; transcript_id "ENST00000552918.1_ENSG00000123352.13"; exon_number "5"; exon_id "ENST00000552918.1_ENSG00000123352.13.5";
chr12	/dev/stdin	CDS	49883248	49883356	.	+	1	gene_id "ENST00000552918.1_ENSG00000123352.13"; transcript_id "ENST00000552918.1_ENSG00000123352.13"; exon_number "5"; exon_id "ENST00000552918.1_ENSG00000123352.13.5";
chr12	/dev/stdin	exon	49884465	49884514	.	+	.	gene_id "ENST00000552918.1_ENSG00000123352.13"; transcript_id "ENST00000552918.1_ENSG00000123352.13"; exon_number "6"; exon_id "ENST00000552918.1_ENSG00000123352.13.6";
chr12	/dev/stdin	CDS	49884465	49884514	.	+	0	gene_id "ENST00000552918.1_ENSG00000123352.13"; transcript_id "ENST00000552918.1_ENSG00000123352.13"; exon_number "6"; exon_id "ENST00000552918.1_ENSG00000123352.13.6";
chr12	/dev/stdin	exon	49888524	49888785	.	+	.	gene_id "ENST00000552918.1_ENSG00000123352.13"; transcript_id "ENST00000552918.1_ENSG00000123352.13"; exon_number "7"; exon_id "ENST00000552918.1_ENSG00000123352.13.7";
chr12	/dev/stdin	CDS	49888524	49888785	.	+	1	gene_id "ENST00000552918.1_ENSG00000123352.13"; transcript_id "ENST00000552918.1_ENSG00000123352.13"; exon_number "7"; exon_id "ENST00000552918.1_ENSG00000123352.13.7";
chr12	/dev/stdin	exon	49890616	49890792	.	+	.	gene_id "ENST00000552918.1_ENSG00000123352.13"; transcript_id "ENST00000552918.1_ENSG00000123352.13"; exon_number "8"; exon_id "ENST00000552918.1_ENSG00000123352.13.8";
chr12	/dev/stdin	CDS	49890616	49890792	.	+	0	gene_id "ENST00000552918.1_ENSG00000123352.13"; transcript_id "ENST00000552918.1_ENSG00000123352.13"; exon_number "8"; exon_id "ENST00000552918.1_ENSG00000123352.13.8";
chr12	/dev/stdin	exon	49893853	49893988	.	+	.	gene_id "ENST00000552918.1_ENSG00000123352.13"; transcript_id "ENST00000552918.1_ENSG00000123352.13"; exon_number "9"; exon_id "ENST00000552918.1_ENSG00000123352.13.9";
chr12	/dev/stdin	CDS	49893853	49893988	.	+	0	gene_id "ENST00000552918.1_ENSG00000123352.13"; transcript_id "ENST00000552918.1_ENSG00000123352.13"; exon_number "9"; exon_id "ENST00000552918.1_ENSG00000123352.13.9";
chr12	/dev/stdin	exon	49908338	49908396	.	+	.	gene_id "ENST00000552918.1_ENSG00000123352.13"; transcript_id "ENST00000552918.1_ENSG00000123352.13"; exon_number "10"; exon_id "ENST00000552918.1_ENSG00000123352.13.10";
chr12	/dev/stdin	CDS	49908338	49908396	.	+	2	gene_id "ENST00000552918.1_ENSG00000123352.13"; transcript_id "ENST00000552918.1_ENSG00000123352.13"; exon_number "10"; exon_id "ENST00000552918.1_ENSG00000123352.13.10";
chr12	/dev/stdin	exon	49912856	49912965	.	+	.	gene_id "ENST00000552918.1_ENSG00000123352.13"; transcript_id "ENST00000552918.1_ENSG00000123352.13"; exon_number "11"; exon_id "ENST00000552918.1_ENSG00000123352.13.11";
chr12	/dev/stdin	CDS	49912856	49912965	.	+	0	gene_id "ENST00000552918.1_ENSG00000123352.13"; transcript_id "ENST00000552918.1_ENSG00000123352.13"; exon_number "11"; exon_id "ENST00000552918.1_ENSG00000123352.13.11";
chr12	/dev/stdin	exon	49916534	49916636	.	+	.	gene_id "ENST00000552918.1_ENSG00000123352.13"; transcript_id "ENST00000552918.1_ENSG00000123352.13"; exon_number "12"; exon_id "ENST00000552918.1_ENSG00000123352.13.12";
chr12	/dev/stdin	CDS	49916534	49916636	.	+	1	gene_id "ENST00000552918.1_ENSG00000123352.13"; transcript_id "ENST00000552918.1_ENSG00000123352.13"; exon_number "12"; exon_id "ENST00000552918.1_ENSG00000123352.13.12";
chr12	/dev/stdin	exon	49918465	49918679	.	+	.	gene_id "ENST00000552918.1_ENSG00000123352.13"; transcript_id "ENST00000552918.1_ENSG00000123352.13"; exon_number "13"; exon_id "ENST00000552918.1_ENSG00000123352.13.13";
chr12	/dev/stdin	CDS	49918465	49918679	.	+	0	gene_id "ENST00000552918.1_ENSG00000123352.13"; transcript_id "ENST00000552918.1_ENSG00000123352.13"; exon_number "13"; exon_id "ENST00000552918.1_ENSG00000123352.13.13";
chr12	/dev/stdin	exon	49919727	49920148	.	+	.	gene_id "ENST00000552918.1_ENSG00000123352.13"; transcript_id "ENST00000552918.1_ENSG00000123352.13"; exon_number "14"; exon_id "ENST00000552918.1_ENSG00000123352.13.14";
chr12	/dev/stdin	CDS	49919727	49920148	.	+	1	gene_id "ENST00000552918.1_ENSG00000123352.13"; transcript_id "ENST00000552918.1_ENSG00000123352.13"; exon_number "14"; exon_id "ENST00000552918.1_ENSG00000123352.13.14";
chr12	/dev/stdin	start_codon	49761168	49761170	.	+	0	gene_id "ENST00000552918.1_ENSG00000123352.13"; transcript_id "ENST00000552918.1_ENSG00000123352.13"; exon_number "1"; exon_id "ENST00000552918.1_ENSG00000123352.13.1";
chr12	/dev/stdin	transcript	49761168	49884474	.	+	.	gene_id "61bc9a5d-1407-4102-aa95-a83303e829ff_ENSG00000123352.13"; transcript_id "61bc9a5d-1407-4102-aa95-a83303e829ff_ENSG00000123352.13";
chr12	/dev/stdin	exon	49761168	49761370	.	+	.	gene_id "61bc9a5d-1407-4102-aa95-a83303e829ff_ENSG00000123352.13"; transcript_id "61bc9a5d-1407-4102-aa95-a83303e829ff_ENSG00000123352.13"; exon_number "1"; exon_id "61bc9a5d-1407-4102-aa95-a83303e829ff_ENSG00000123352.13.1";
chr12	/dev/stdin	CDS	49761168	49761370	.	+	0	gene_id "61bc9a5d-1407-4102-aa95-a83303e829ff_ENSG00000123352.13"; transcript_id "61bc9a5d-1407-4102-aa95-a83303e829ff_ENSG00000123352.13"; exon_number "1"; exon_id "61bc9a5d-1407-4102-aa95-a83303e829ff_ENSG00000123352.13.1";
chr12	/dev/stdin	exon	49765011	49765073	.	+	.	gene_id "61bc9a5d-1407-4102-aa95-a83303e829ff_ENSG00000123352.13"; transcript_id "61bc9a5d-1407-4102-aa95-a83303e829ff_ENSG00000123352.13"; exon_number "2"; exon_id "61bc9a5d-1407-4102-aa95-a83303e829ff_ENSG00000123352.13.2";
chr12	/dev/stdin	CDS	49765011	49765073	.	+	1	gene_id "61bc9a5d-1407-4102-aa95-a83303e829ff_ENSG00000123352.13"; transcript_id "61bc9a5d-1407-4102-aa95-a83303e829ff_ENSG00000123352.13"; exon_number "2"; exon_id "61bc9a5d-1407-4102-aa95-a83303e829ff_ENSG00000123352.13.2";
chr12	/dev/stdin	exon	49835513	49835599	.	+	.	gene_id "61bc9a5d-1407-4102-aa95-a83303e829ff_ENSG00000123352.13"; transcript_id "61bc9a5d-1407-4102-aa95-a83303e829ff_ENSG00000123352.13"; exon_number "3"; exon_id "61bc9a5d-1407-4102-aa95-a83303e829ff_ENSG00000123352.13.3";
chr12	/dev/stdin	CDS	49835513	49835599	.	+	1	gene_id "61bc9a5d-1407-4102-aa95-a83303e829ff_ENSG00000123352.13"; transcript_id "61bc9a5d-1407-4102-aa95-a83303e829ff_ENSG00000123352.13"; exon_number "3"; exon_id "61bc9a5d-1407-4102-aa95-a83303e829ff_ENSG00000123352.13.3";
chr12	/dev/stdin	exon	49854553	49854820	.	+	.	gene_id "61bc9a5d-1407-4102-aa95-a83303e829ff_ENSG00000123352.13"; transcript_id "61bc9a5d-1407-4102-aa95-a83303e829ff_ENSG00000123352.13"; exon_number "4"; exon_id "61bc9a5d-1407-4102-aa95-a83303e829ff_ENSG00000123352.13.4";
chr12	/dev/stdin	CDS	49854553	49854820	.	+	1	gene_id "61bc9a5d-1407-4102-aa95-a83303e829ff_ENSG00000123352.13"; transcript_id "61bc9a5d-1407-4102-aa95-a83303e829ff_ENSG00000123352.13"; exon_number "4"; exon_id "61bc9a5d-1407-4102-aa95-a83303e829ff_ENSG00000123352.13.4";
chr12	/dev/stdin	exon	49878373	49878452	.	+	.	gene_id "61bc9a5d-1407-4102-aa95-a83303e829ff_ENSG00000123352.13"; transcript_id "61bc9a5d-1407-4102-aa95-a83303e829ff_ENSG00000123352.13"; exon_number "5"; exon_id "61bc9a5d-1407-4102-aa95-a83303e829ff_ENSG00000123352.13.5";
chr12	/dev/stdin	CDS	49878373	49878452	.	+	0	gene_id "61bc9a5d-1407-4102-aa95-a83303e829ff_ENSG00000123352.13"; transcript_id "61bc9a5d-1407-4102-aa95-a83303e829ff_ENSG00000123352.13"; exon_number "5"; exon_id "61bc9a5d-1407-4102-aa95-a83303e829ff_ENSG00000123352.13.5";
chr12	/dev/stdin	exon	49883248	49883356	.	+	.	gene_id "61bc9a5d-1407-4102-aa95-a83303e829ff_ENSG00000123352.13"; transcript_id "61bc9a5d-1407-4102-aa95-a83303e829ff_ENSG00000123352.13"; exon_number "6"; exon_id "61bc9a5d-1407-4102-aa95-a83303e829ff_ENSG00000123352.13.6";
chr12	/dev/stdin	CDS	49883248	49883356	.	+	1	gene_id "61bc9a5d-1407-4102-aa95-a83303e829ff_ENSG00000123352.13"; transcript_id "61bc9a5d-1407-4102-aa95-a83303e829ff_ENSG00000123352.13"; exon_number "6"; exon_id "61bc9a5d-1407-4102-aa95-a83303e829ff_ENSG00000123352.13.6";
chr12	/dev/stdin	exon	49884465	49884474	.	+	.	gene_id "61bc9a5d-1407-4102-aa95-a83303e829ff_ENSG00000123352.13"; transcript_id "61bc9a5d-1407-4102-aa95-a83303e829ff_ENSG00000123352.13"; exon_number "7"; exon_id "61bc9a5d-1407-4102-aa95-a83303e829ff_ENSG00000123352.13.7";
chr12	/dev/stdin	CDS	49884465	49884474	.	+	0	gene_id "61bc9a5d-1407-4102-aa95-a83303e829ff_ENSG00000123352.13"; transcript_id "61bc9a5d-1407-4102-aa95-a83303e829ff_ENSG00000123352.13"; exon_number "7"; exon_id "61bc9a5d-1407-4102-aa95-a83303e829ff_ENSG00000123352.13.7";
chr12	/dev/stdin	start_codon	49761168	49761170	.	+	0	gene_id "61bc9a5d-1407-4102-aa95-a83303e829ff_ENSG00000123352.13"; transcript_id "61bc9a5d-1407-4102-aa95-a83303e829ff_ENSG00000123352.13"; exon_number "1"; exon_id "61bc9a5d-1407-4102-aa95-a83303e829ff_ENSG00000123352.13.1";
chr12	/dev/stdin	transcript	49761168	49921009	.	+	.	gene_id "b5633fc1-32f2-43b1-9cb7-2b8b67830e6e_ENSG00000123352.13"; transcript_id "b5633fc1-32f2-43b1-9cb7-2b8b67830e6e_ENSG00000123352.13";
chr12	/dev/stdin	exon	49761168	49761370	.	+	.	gene_id "b5633fc1-32f2-43b1-9cb7-2b8b67830e6e_ENSG00000123352.13"; transcript_id "b5633fc1-32f2-43b1-9cb7-2b8b67830e6e_ENSG00000123352.13"; exon_number "1"; exon_id "b5633fc1-32f2-43b1-9cb7-2b8b67830e6e_ENSG00000123352.13.1";
chr12	/dev/stdin	CDS	49761168	49761370	.	+	0	gene_id "b5633fc1-32f2-43b1-9cb7-2b8b67830e6e_ENSG00000123352.13"; transcript_id "b5633fc1-32f2-43b1-9cb7-2b8b67830e6e_ENSG00000123352.13"; exon_number "1"; exon_id "b5633fc1-32f2-43b1-9cb7-2b8b67830e6e_ENSG00000123352.13.1";
chr12	/dev/stdin	exon	49765011	49765073	.	+	.	gene_id "b5633fc1-32f2-43b1-9cb7-2b8b67830e6e_ENSG00000123352.13"; transcript_id "b5633fc1-32f2-43b1-9cb7-2b8b67830e6e_ENSG00000123352.13"; exon_number "2"; exon_id "b5633fc1-32f2-43b1-9cb7-2b8b67830e6e_ENSG00000123352.13.2";
chr12	/dev/stdin	CDS	49765011	49765073	.	+	1	gene_id "b5633fc1-32f2-43b1-9cb7-2b8b67830e6e_ENSG00000123352.13"; transcript_id "b5633fc1-32f2-43b1-9cb7-2b8b67830e6e_ENSG00000123352.13"; exon_number "2"; exon_id "b5633fc1-32f2-43b1-9cb7-2b8b67830e6e_ENSG00000123352.13.2";
chr12	/dev/stdin	exon	49854553	49854820	.	+	.	gene_id "b5633fc1-32f2-43b1-9cb7-2b8b67830e6e_ENSG00000123352.13"; transcript_id "b5633fc1-32f2-43b1-9cb7-2b8b67830e6e_ENSG00000123352.13"; exon_number "3"; exon_id "b5633fc1-32f2-43b1-9cb7-2b8b67830e6e_ENSG00000123352.13.3";
chr12	/dev/stdin	CDS	49854553	49854820	.	+	1	gene_id "b5633fc1-32f2-43b1-9cb7-2b8b67830e6e_ENSG00000123352.13"; transcript_id "b5633fc1-32f2-43b1-9cb7-2b8b67830e6e_ENSG00000123352.13"; exon_number "3"; exon_id "b5633fc1-32f2-43b1-9cb7-2b8b67830e6e_ENSG00000123352.13.3";
chr12	/dev/stdin	exon	49878373	49878452	.	+	.	gene_id "b5633fc1-32f2-43b1-9cb7-2b8b67830e6e_ENSG00000123352.13"; transcript_id "b5633fc1-32f2-43b1-9cb7-2b8b67830e6e_ENSG00000123352.13"; exon_number "4"; exon_id "b5633fc1-32f2-43b1-9cb7-2b8b67830e6e_ENSG00000123352.13.4";
chr12	/dev/stdin	CDS	49878373	49878452	.	+	0	gene_id "b5633fc1-32f2-43b1-9cb7-2b8b67830e6e_ENSG00000123352.13"; transcript_id "b5633fc1-32f2-43b1-9cb7-2b8b67830e6e_ENSG00000123352.13"; exon_number "4"; exon_id "b5633fc1-32f2-43b1-9cb7-2b8b67830e6e_ENSG00000123352.13.4";
chr12	/dev/stdin	exon	49883248	49883356	.	+	.	gene_id "b5633fc1-32f2-43b1-9cb7-2b8b67830e6e_ENSG00000123352.13"; transcript_id "b5633fc1-32f2-43b1-9cb7-2b8b67830e6e_ENSG00000123352.13"; exon_number "5"; exon_id "b5633fc1-32f2-43b1-9cb7-2b8b67830e6e_ENSG00000123352.13.5";
chr12	/dev/stdin	CDS	49883248	49883356	.	+	1	gene_id "b5633fc1-32f2-43b1-9cb7-2b8b67830e6e_ENSG00000123352.13"; transcript_id "b5633fc1-32f2-43b1-9cb7-2b8b67830e6e_ENSG00000123352.13"; exon_number "5"; exon_id "b5633fc1-32f2-43b1-9cb7-2b8b67830e6e_ENSG00000123352.13.5";
chr12	/dev/stdin	exon	49884465	49884514	.	+	.	gene_id "b5633fc1-32f2-43b1-9cb7-2b8b67830e6e_ENSG00000123352.13"; transcript_id "b5633fc1-32f2-43b1-9cb7-2b8b67830e6e_ENSG00000123352.13"; exon_number "6"; exon_id "b5633fc1-32f2-43b1-9cb7-2b8b67830e6e_ENSG00000123352.13.6";
chr12	/dev/stdin	CDS	49884465	49884514	.	+	0	gene_id "b5633fc1-32f2-43b1-9cb7-2b8b67830e6e_ENSG00000123352.13"; transcript_id "b5633fc1-32f2-43b1-9cb7-2b8b67830e6e_ENSG00000123352.13"; exon_number "6"; exon_id "b5633fc1-32f2-43b1-9cb7-2b8b67830e6e_ENSG00000123352.13.6";
chr12	/dev/stdin	exon	49888533	49888785	.	+	.	gene_id "b5633fc1-32f2-43b1-9cb7-2b8b67830e6e_ENSG00000123352.13"; transcript_id "b5633fc1-32f2-43b1-9cb7-2b8b67830e6e_ENSG00000123352.13"; exon_number "7"; exon_id "b5633fc1-32f2-43b1-9cb7-2b8b67830e6e_ENSG00000123352.13.7";
chr12	/dev/stdin	CDS	49888533	49888785	.	+	1	gene_id "b5633fc1-32f2-43b1-9cb7-2b8b67830e6e_ENSG00000123352.13"; transcript_id "b5633fc1-32f2-43b1-9cb7-2b8b67830e6e_ENSG00000123352.13"; exon_number "7"; exon_id "b5633fc1-32f2-43b1-9cb7-2b8b67830e6e_ENSG00000123352.13.7";
chr12	/dev/stdin	exon	49890616	49890792	.	+	.	gene_id "b5633fc1-32f2-43b1-9cb7-2b8b67830e6e_ENSG00000123352.13"; transcript_id "b5633fc1-32f2-43b1-9cb7-2b8b67830e6e_ENSG00000123352.13"; exon_number "8"; exon_id "b5633fc1-32f2-43b1-9cb7-2b8b67830e6e_ENSG00000123352.13.8";
chr12	/dev/stdin	CDS	49890616	49890792	.	+	0	gene_id "b5633fc1-32f2-43b1-9cb7-2b8b67830e6e_ENSG00000123352.13"; transcript_id "b5633fc1-32f2-43b1-9cb7-2b8b67830e6e_ENSG00000123352.13"; exon_number "8"; exon_id "b5633fc1-32f2-43b1-9cb7-2b8b67830e6e_ENSG00000123352.13.8";
chr12	/dev/stdin	exon	49893853	49893988	.	+	.	gene_id "b5633fc1-32f2-43b1-9cb7-2b8b67830e6e_ENSG00000123352.13"; transcript_id "b5633fc1-32f2-43b1-9cb7-2b8b67830e6e_ENSG00000123352.13"; exon_number "9"; exon_id "b5633fc1-32f2-43b1-9cb7-2b8b67830e6e_ENSG00000123352.13.9";
chr12	/dev/stdin	CDS	49893853	49893988	.	+	0	gene_id "b5633fc1-32f2-43b1-9cb7-2b8b67830e6e_ENSG00000123352.13"; transcript_id "b5633fc1-32f2-43b1-9cb7-2b8b67830e6e_ENSG00000123352.13"; exon_number "9"; exon_id "b5633fc1-32f2-43b1-9cb7-2b8b67830e6e_ENSG00000123352.13.9";
chr12	/dev/stdin	exon	49908338	49908396	.	+	.	gene_id "b5633fc1-32f2-43b1-9cb7-2b8b67830e6e_ENSG00000123352.13"; transcript_id "b5633fc1-32f2-43b1-9cb7-2b8b67830e6e_ENSG00000123352.13"; exon_number "10"; exon_id "b5633fc1-32f2-43b1-9cb7-2b8b67830e6e_ENSG00000123352.13.10";
chr12	/dev/stdin	CDS	49908338	49908396	.	+	2	gene_id "b5633fc1-32f2-43b1-9cb7-2b8b67830e6e_ENSG00000123352.13"; transcript_id "b5633fc1-32f2-43b1-9cb7-2b8b67830e6e_ENSG00000123352.13"; exon_number "10"; exon_id "b5633fc1-32f2-43b1-9cb7-2b8b67830e6e_ENSG00000123352.13.10";
chr12	/dev/stdin	exon	49912856	49912965	.	+	.	gene_id "b5633fc1-32f2-43b1-9cb7-2b8b67830e6e_ENSG00000123352.13"; transcript_id "b5633fc1-32f2-43b1-9cb7-2b8b67830e6e_ENSG00000123352.13"; exon_number "11"; exon_id "b5633fc1-32f2-43b1-9cb7-2b8b67830e6e_ENSG00000123352.13.11";
chr12	/dev/stdin	CDS	49912856	49912965	.	+	0	gene_id "b5633fc1-32f2-43b1-9cb7-2b8b67830e6e_ENSG00000123352.13"; transcript_id "b5633fc1-32f2-43b1-9cb7-2b8b67830e6e_ENSG00000123352.13"; exon_number "11"; exon_id "b5633fc1-32f2-43b1-9cb7-2b8b67830e6e_ENSG00000123352.13.11";
chr12	/dev/stdin	exon	49916534	49916636	.	+	.	gene_id "b5633fc1-32f2-43b1-9cb7-2b8b67830e6e_ENSG00000123352.13"; transcript_id "b5633fc1-32f2-43b1-9cb7-2b8b67830e6e_ENSG00000123352.13"; exon_number "12"; exon_id "b5633fc1-32f2-43b1-9cb7-2b8b67830e6e_ENSG00000123352.13.12";
chr12	/dev/stdin	CDS	49916534	49916636	.	+	1	gene_id "b5633fc1-32f2-43b1-9cb7-2b8b67830e6e_ENSG00000123352.13"; transcript_id "b5633fc1-32f2-43b1-9cb7-2b8b67830e6e_ENSG00000123352.13"; exon_number "12"; exon_id "b5633fc1-32f2-43b1-9cb7-2b8b67830e6e_ENSG00000123352.13.12";
chr12	/dev/stdin	exon	49918465	49918679	.	+	.	gene_id "b5633fc1-32f2-43b1-9cb7-2b8b67830e6e_ENSG00000123352.13"; transcript_id "b5633fc1-32f2-43b1-9cb7-2b8b67830e6e_ENSG00000123352.13"; exon_number "13"; exon_id "b5633fc1-32f2-43b1-9cb7-2b8b67830e6e_ENSG00000123352.13.13";
chr12	/dev/stdin	CDS	49918465	49918679	.	+	0	gene_id "b5633fc1-32f2-43b1-9cb7-2b8b67830e6e_ENSG00000123352.13"; transcript_id "b5633fc1-32f2-43b1-9cb7-2b8b67830e6e_ENSG00000123352.13"; exon_number "13"; exon_id "b5633fc1-32f2-43b1-9cb7-2b8b67830e6e_ENSG00000123352.13.13";
chr12	/dev/stdin	exon	49919727	49921009	.	+	.	gene_id "b5633fc1-32f2-43b1-9cb7-2b8b67830e6e_ENSG00000123352.13"; transcript_id "b5633fc1-32f2-43b1-9cb7-2b8b67830e6e_ENSG00000123352.13"; exon_number "14"; exon_id "b5633fc1-32f2-43b1-9cb7-2b8b67830e6e_ENSG00000123352.13.14";
chr12	/dev/stdin	CDS	49919727	49921009	.	+	1	gene_id "b5633fc1-32f2-43b1-9cb7-2b8b67830e6e_ENSG00000123352.13"; transcript_id "b5633fc1-32f2-43b1-9cb7-2b8b67830e6e_ENSG00000123352.13"; exon_number "14"; exon_id "b5633fc1-32f2-43b1-9cb7-2b8b67830e6e_ENSG00000123352.13.14";
chr12	/dev/stdin	start_codon	49761168	49761170	.	+	0	gene_id "b5633fc1-32f2-43b1-9cb7-2b8b67830e6e_ENSG00000123352.13"; transcript_id "b5633fc1-32f2-43b1-9cb7-2b8b67830e6e_ENSG00000123352.13"; exon_number "1"; exon_id "b5633fc1-32f2-43b1-9cb7-2b8b67830e6e_ENSG00000123352.13.1";
chr12	/dev/stdin	transcript	49761168	49920148	.	+	.	gene_id "a1086c0c-af3f-497c-9932-978d62b40017_ENSG00000123352.13"; transcript_id "a1086c0c-af3f-497c-9932-978d62b40017_ENSG00000123352.13";
chr12	/dev/stdin	exon	49761168	49761370	.	+	.	gene_id "a1086c0c-af3f-497c-9932-978d62b40017_ENSG00000123352.13"; transcript_id "a1086c0c-af3f-497c-9932-978d62b40017_ENSG00000123352.13"; exon_number "1"; exon_id "a1086c0c-af3f-497c-9932-978d62b40017_ENSG00000123352.13.1";
chr12	/dev/stdin	CDS	49761168	49761370	.	+	0	gene_id "a1086c0c-af3f-497c-9932-978d62b40017_ENSG00000123352.13"; transcript_id "a1086c0c-af3f-497c-9932-978d62b40017_ENSG00000123352.13"; exon_number "1"; exon_id "a1086c0c-af3f-497c-9932-978d62b40017_ENSG00000123352.13.1";
chr12	/dev/stdin	exon	49854553	49854820	.	+	.	gene_id "a1086c0c-af3f-497c-9932-978d62b40017_ENSG00000123352.13"; transcript_id "a1086c0c-af3f-497c-9932-978d62b40017_ENSG00000123352.13"; exon_number "2"; exon_id "a1086c0c-af3f-497c-9932-978d62b40017_ENSG00000123352.13.2";
chr12	/dev/stdin	CDS	49854553	49854820	.	+	1	gene_id "a1086c0c-af3f-497c-9932-978d62b40017_ENSG00000123352.13"; transcript_id "a1086c0c-af3f-497c-9932-978d62b40017_ENSG00000123352.13"; exon_number "2"; exon_id "a1086c0c-af3f-497c-9932-978d62b40017_ENSG00000123352.13.2";
chr12	/dev/stdin	exon	49878373	49878452	.	+	.	gene_id "a1086c0c-af3f-497c-9932-978d62b40017_ENSG00000123352.13"; transcript_id "a1086c0c-af3f-497c-9932-978d62b40017_ENSG00000123352.13"; exon_number "3"; exon_id "a1086c0c-af3f-497c-9932-978d62b40017_ENSG00000123352.13.3";
chr12	/dev/stdin	CDS	49878373	49878452	.	+	0	gene_id "a1086c0c-af3f-497c-9932-978d62b40017_ENSG00000123352.13"; transcript_id "a1086c0c-af3f-497c-9932-978d62b40017_ENSG00000123352.13"; exon_number "3"; exon_id "a1086c0c-af3f-497c-9932-978d62b40017_ENSG00000123352.13.3";
chr12	/dev/stdin	exon	49883248	49883356	.	+	.	gene_id "a1086c0c-af3f-497c-9932-978d62b40017_ENSG00000123352.13"; transcript_id "a1086c0c-af3f-497c-9932-978d62b40017_ENSG00000123352.13"; exon_number "4"; exon_id "a1086c0c-af3f-497c-9932-978d62b40017_ENSG00000123352.13.4";
chr12	/dev/stdin	CDS	49883248	49883356	.	+	1	gene_id "a1086c0c-af3f-497c-9932-978d62b40017_ENSG00000123352.13"; transcript_id "a1086c0c-af3f-497c-9932-978d62b40017_ENSG00000123352.13"; exon_number "4"; exon_id "a1086c0c-af3f-497c-9932-978d62b40017_ENSG00000123352.13.4";
chr12	/dev/stdin	exon	49884465	49884514	.	+	.	gene_id "a1086c0c-af3f-497c-9932-978d62b40017_ENSG00000123352.13"; transcript_id "a1086c0c-af3f-497c-9932-978d62b40017_ENSG00000123352.13"; exon_number "5"; exon_id "a1086c0c-af3f-497c-9932-978d62b40017_ENSG00000123352.13.5";
chr12	/dev/stdin	CDS	49884465	49884514	.	+	0	gene_id "a1086c0c-af3f-497c-9932-978d62b40017_ENSG00000123352.13"; transcript_id "a1086c0c-af3f-497c-9932-978d62b40017_ENSG00000123352.13"; exon_number "5"; exon_id "a1086c0c-af3f-497c-9932-978d62b40017_ENSG00000123352.13.5";
chr12	/dev/stdin	exon	49888524	49888785	.	+	.	gene_id "a1086c0c-af3f-497c-9932-978d62b40017_ENSG00000123352.13"; transcript_id "a1086c0c-af3f-497c-9932-978d62b40017_ENSG00000123352.13"; exon_number "6"; exon_id "a1086c0c-af3f-497c-9932-978d62b40017_ENSG00000123352.13.6";
chr12	/dev/stdin	CDS	49888524	49888785	.	+	1	gene_id "a1086c0c-af3f-497c-9932-978d62b40017_ENSG00000123352.13"; transcript_id "a1086c0c-af3f-497c-9932-978d62b40017_ENSG00000123352.13"; exon_number "6"; exon_id "a1086c0c-af3f-497c-9932-978d62b40017_ENSG00000123352.13.6";
chr12	/dev/stdin	exon	49890616	49890792	.	+	.	gene_id "a1086c0c-af3f-497c-9932-978d62b40017_ENSG00000123352.13"; transcript_id "a1086c0c-af3f-497c-9932-978d62b40017_ENSG00000123352.13"; exon_number "7"; exon_id "a1086c0c-af3f-497c-9932-978d62b40017_ENSG00000123352.13.7";
chr12	/dev/stdin	CDS	49890616	49890792	.	+	0	gene_id "a1086c0c-af3f-497c-9932-978d62b40017_ENSG00000123352.13"; transcript_id "a1086c0c-af3f-497c-9932-978d62b40017_ENSG00000123352.13"; exon_number "7"; exon_id "a1086c0c-af3f-497c-9932-978d62b40017_ENSG00000123352.13.7";
chr12	/dev/stdin	exon	49893853	49893988	.	+	.	gene_id "a1086c0c-af3f-497c-9932-978d62b40017_ENSG00000123352.13"; transcript_id "a1086c0c-af3f-497c-9932-978d62b40017_ENSG00000123352.13"; exon_number "8"; exon_id "a1086c0c-af3f-497c-9932-978d62b40017_ENSG00000123352.13.8";
chr12	/dev/stdin	CDS	49893853	49893988	.	+	0	gene_id "a1086c0c-af3f-497c-9932-978d62b40017_ENSG00000123352.13"; transcript_id "a1086c0c-af3f-497c-9932-978d62b40017_ENSG00000123352.13"; exon_number "8"; exon_id "a1086c0c-af3f-497c-9932-978d62b40017_ENSG00000123352.13.8";
chr12	/dev/stdin	exon	49908338	49908396	.	+	.	gene_id "a1086c0c-af3f-497c-9932-978d62b40017_ENSG00000123352.13"; transcript_id "a1086c0c-af3f-497c-9932-978d62b40017_ENSG00000123352.13"; exon_number "9"; exon_id "a1086c0c-af3f-497c-9932-978d62b40017_ENSG00000123352.13.9";
chr12	/dev/stdin	CDS	49908338	49908396	.	+	2	gene_id "a1086c0c-af3f-497c-9932-978d62b40017_ENSG00000123352.13"; transcript_id "a1086c0c-af3f-497c-9932-978d62b40017_ENSG00000123352.13"; exon_number "9"; exon_id "a1086c0c-af3f-497c-9932-978d62b40017_ENSG00000123352.13.9";
chr12	/dev/stdin	exon	49912856	49912965	.	+	.	gene_id "a1086c0c-af3f-497c-9932-978d62b40017_ENSG00000123352.13"; transcript_id "a1086c0c-af3f-497c-9932-978d62b40017_ENSG00000123352.13"; exon_number "10"; exon_id "a1086c0c-af3f-497c-9932-978d62b40017_ENSG00000123352.13.10";
chr12	/dev/stdin	CDS	49912856	49912965	.	+	0	gene_id "a1086c0c-af3f-497c-9932-978d62b40017_ENSG00000123352.13"; transcript_id "a1086c0c-af3f-497c-9932-978d62b40017_ENSG00000123352.13"; exon_number "10"; exon_id "a1086c0c-af3f-497c-9932-978d62b40017_ENSG00000123352.13.10";
chr12	/dev/stdin	exon	49916534	49916636	.	+	.	gene_id "a1086c0c-af3f-497c-9932-978d62b40017_ENSG00000123352.13"; transcript_id "a1086c0c-af3f-497c-9932-978d62b40017_ENSG00000123352.13"; exon_number "11"; exon_id "a1086c0c-af3f-497c-9932-978d62b40017_ENSG00000123352.13.11";
chr12	/dev/stdin	CDS	49916534	49916636	.	+	1	gene_id "a1086c0c-af3f-497c-9932-978d62b40017_ENSG00000123352.13"; transcript_id "a1086c0c-af3f-497c-9932-978d62b40017_ENSG00000123352.13"; exon_number "11"; exon_id "a1086c0c-af3f-497c-9932-978d62b40017_ENSG00000123352.13.11";
chr12	/dev/stdin	exon	49918465	49918679	.	+	.	gene_id "a1086c0c-af3f-497c-9932-978d62b40017_ENSG00000123352.13"; transcript_id "a1086c0c-af3f-497c-9932-978d62b40017_ENSG00000123352.13"; exon_number "12"; exon_id "a1086c0c-af3f-497c-9932-978d62b40017_ENSG00000123352.13.12";
chr12	/dev/stdin	CDS	49918465	49918679	.	+	0	gene_id "a1086c0c-af3f-497c-9932-978d62b40017_ENSG00000123352.13"; transcript_id "a1086c0c-af3f-497c-9932-978d62b40017_ENSG00000123352.13"; exon_number "12"; exon_id "a1086c0c-af3f-497c-9932-978d62b40017_ENSG00000123352.13.12";
chr12	/dev/stdin	exon	49919861	49920148	.	+	.	gene_id "a1086c0c-af3f-497c-9932-978d62b40017_ENSG00000123352.13"; transcript_id "a1086c0c-af3f-497c-9932-978d62b40017_ENSG00000123352.13"; exon_number "13"; exon_id "a1086c0c-af3f-497c-9932-978d62b40017_ENSG00000123352.13.13";
chr12	/dev/stdin	CDS	49919861	49920148	.	+	1	gene_id "a1086c0c-af3f-497c-9932-978d62b40017_ENSG00000123352.13"; transcript_id "a1086c0c-af3f-497c-9932-978d62b40017_ENSG00000123352.13"; exon_number "13"; exon_id "a1086c0c-af3f-497c-9932-978d62b40017_ENSG00000123352.13.13";
chr12	/dev/stdin	start_codon	49761168	49761170	.	+	0	gene_id "a1086c0c-af3f-497c-9932-978d62b40017_ENSG00000123352.13"; transcript_id "a1086c0c-af3f-497c-9932-978d62b40017_ENSG00000123352.13"; exon_number "1"; exon_id "a1086c0c-af3f-497c-9932-978d62b40017_ENSG00000123352.13.1";
chr12	/dev/stdin	transcript	49761168	49912964	.	+	.	gene_id "7c0b064b-bc17-4311-a744-c3035bad025e_ENSG00000123352.13"; transcript_id "7c0b064b-bc17-4311-a744-c3035bad025e_ENSG00000123352.13";
chr12	/dev/stdin	exon	49761168	49761370	.	+	.	gene_id "7c0b064b-bc17-4311-a744-c3035bad025e_ENSG00000123352.13"; transcript_id "7c0b064b-bc17-4311-a744-c3035bad025e_ENSG00000123352.13"; exon_number "1"; exon_id "7c0b064b-bc17-4311-a744-c3035bad025e_ENSG00000123352.13.1";
chr12	/dev/stdin	CDS	49761168	49761370	.	+	0	gene_id "7c0b064b-bc17-4311-a744-c3035bad025e_ENSG00000123352.13"; transcript_id "7c0b064b-bc17-4311-a744-c3035bad025e_ENSG00000123352.13"; exon_number "1"; exon_id "7c0b064b-bc17-4311-a744-c3035bad025e_ENSG00000123352.13.1";
chr12	/dev/stdin	exon	49854553	49854820	.	+	.	gene_id "7c0b064b-bc17-4311-a744-c3035bad025e_ENSG00000123352.13"; transcript_id "7c0b064b-bc17-4311-a744-c3035bad025e_ENSG00000123352.13"; exon_number "2"; exon_id "7c0b064b-bc17-4311-a744-c3035bad025e_ENSG00000123352.13.2";
chr12	/dev/stdin	CDS	49854553	49854820	.	+	1	gene_id "7c0b064b-bc17-4311-a744-c3035bad025e_ENSG00000123352.13"; transcript_id "7c0b064b-bc17-4311-a744-c3035bad025e_ENSG00000123352.13"; exon_number "2"; exon_id "7c0b064b-bc17-4311-a744-c3035bad025e_ENSG00000123352.13.2";
chr12	/dev/stdin	exon	49878373	49878452	.	+	.	gene_id "7c0b064b-bc17-4311-a744-c3035bad025e_ENSG00000123352.13"; transcript_id "7c0b064b-bc17-4311-a744-c3035bad025e_ENSG00000123352.13"; exon_number "3"; exon_id "7c0b064b-bc17-4311-a744-c3035bad025e_ENSG00000123352.13.3";
chr12	/dev/stdin	CDS	49878373	49878452	.	+	0	gene_id "7c0b064b-bc17-4311-a744-c3035bad025e_ENSG00000123352.13"; transcript_id "7c0b064b-bc17-4311-a744-c3035bad025e_ENSG00000123352.13"; exon_number "3"; exon_id "7c0b064b-bc17-4311-a744-c3035bad025e_ENSG00000123352.13.3";
chr12	/dev/stdin	exon	49880033	49880131	.	+	.	gene_id "7c0b064b-bc17-4311-a744-c3035bad025e_ENSG00000123352.13"; transcript_id "7c0b064b-bc17-4311-a744-c3035bad025e_ENSG00000123352.13"; exon_number "4"; exon_id "7c0b064b-bc17-4311-a744-c3035bad025e_ENSG00000123352.13.4";
chr12	/dev/stdin	CDS	49880033	49880131	.	+	1	gene_id "7c0b064b-bc17-4311-a744-c3035bad025e_ENSG00000123352.13"; transcript_id "7c0b064b-bc17-4311-a744-c3035bad025e_ENSG00000123352.13"; exon_number "4"; exon_id "7c0b064b-bc17-4311-a744-c3035bad025e_ENSG00000123352.13.4";
chr12	/dev/stdin	exon	49883248	49883356	.	+	.	gene_id "7c0b064b-bc17-4311-a744-c3035bad025e_ENSG00000123352.13"; transcript_id "7c0b064b-bc17-4311-a744-c3035bad025e_ENSG00000123352.13"; exon_number "5"; exon_id "7c0b064b-bc17-4311-a744-c3035bad025e_ENSG00000123352.13.5";
chr12	/dev/stdin	CDS	49883248	49883356	.	+	1	gene_id "7c0b064b-bc17-4311-a744-c3035bad025e_ENSG00000123352.13"; transcript_id "7c0b064b-bc17-4311-a744-c3035bad025e_ENSG00000123352.13"; exon_number "5"; exon_id "7c0b064b-bc17-4311-a744-c3035bad025e_ENSG00000123352.13.5";
chr12	/dev/stdin	exon	49884465	49884514	.	+	.	gene_id "7c0b064b-bc17-4311-a744-c3035bad025e_ENSG00000123352.13"; transcript_id "7c0b064b-bc17-4311-a744-c3035bad025e_ENSG00000123352.13"; exon_number "6"; exon_id "7c0b064b-bc17-4311-a744-c3035bad025e_ENSG00000123352.13.6";
chr12	/dev/stdin	CDS	49884465	49884514	.	+	0	gene_id "7c0b064b-bc17-4311-a744-c3035bad025e_ENSG00000123352.13"; transcript_id "7c0b064b-bc17-4311-a744-c3035bad025e_ENSG00000123352.13"; exon_number "6"; exon_id "7c0b064b-bc17-4311-a744-c3035bad025e_ENSG00000123352.13.6";
chr12	/dev/stdin	exon	49888524	49888785	.	+	.	gene_id "7c0b064b-bc17-4311-a744-c3035bad025e_ENSG00000123352.13"; transcript_id "7c0b064b-bc17-4311-a744-c3035bad025e_ENSG00000123352.13"; exon_number "7"; exon_id "7c0b064b-bc17-4311-a744-c3035bad025e_ENSG00000123352.13.7";
chr12	/dev/stdin	CDS	49888524	49888785	.	+	1	gene_id "7c0b064b-bc17-4311-a744-c3035bad025e_ENSG00000123352.13"; transcript_id "7c0b064b-bc17-4311-a744-c3035bad025e_ENSG00000123352.13"; exon_number "7"; exon_id "7c0b064b-bc17-4311-a744-c3035bad025e_ENSG00000123352.13.7";
chr12	/dev/stdin	exon	49890616	49890792	.	+	.	gene_id "7c0b064b-bc17-4311-a744-c3035bad025e_ENSG00000123352.13"; transcript_id "7c0b064b-bc17-4311-a744-c3035bad025e_ENSG00000123352.13"; exon_number "8"; exon_id "7c0b064b-bc17-4311-a744-c3035bad025e_ENSG00000123352.13.8";
chr12	/dev/stdin	CDS	49890616	49890792	.	+	0	gene_id "7c0b064b-bc17-4311-a744-c3035bad025e_ENSG00000123352.13"; transcript_id "7c0b064b-bc17-4311-a744-c3035bad025e_ENSG00000123352.13"; exon_number "8"; exon_id "7c0b064b-bc17-4311-a744-c3035bad025e_ENSG00000123352.13.8";
chr12	/dev/stdin	exon	49893853	49893988	.	+	.	gene_id "7c0b064b-bc17-4311-a744-c3035bad025e_ENSG00000123352.13"; transcript_id "7c0b064b-bc17-4311-a744-c3035bad025e_ENSG00000123352.13"; exon_number "9"; exon_id "7c0b064b-bc17-4311-a744-c3035bad025e_ENSG00000123352.13.9";
chr12	/dev/stdin	CDS	49893853	49893988	.	+	0	gene_id "7c0b064b-bc17-4311-a744-c3035bad025e_ENSG00000123352.13"; transcript_id "7c0b064b-bc17-4311-a744-c3035bad025e_ENSG00000123352.13"; exon_number "9"; exon_id "7c0b064b-bc17-4311-a744-c3035bad025e_ENSG00000123352.13.9";
chr12	/dev/stdin	exon	49908338	49908396	.	+	.	gene_id "7c0b064b-bc17-4311-a744-c3035bad025e_ENSG00000123352.13"; transcript_id "7c0b064b-bc17-4311-a744-c3035bad025e_ENSG00000123352.13"; exon_number "10"; exon_id "7c0b064b-bc17-4311-a744-c3035bad025e_ENSG00000123352.13.10";
chr12	/dev/stdin	CDS	49908338	49908396	.	+	2	gene_id "7c0b064b-bc17-4311-a744-c3035bad025e_ENSG00000123352.13"; transcript_id "7c0b064b-bc17-4311-a744-c3035bad025e_ENSG00000123352.13"; exon_number "10"; exon_id "7c0b064b-bc17-4311-a744-c3035bad025e_ENSG00000123352.13.10";
chr12	/dev/stdin	exon	49912856	49912964	.	+	.	gene_id "7c0b064b-bc17-4311-a744-c3035bad025e_ENSG00000123352.13"; transcript_id "7c0b064b-bc17-4311-a744-c3035bad025e_ENSG00000123352.13"; exon_number "11"; exon_id "7c0b064b-bc17-4311-a744-c3035bad025e_ENSG00000123352.13.11";
chr12	/dev/stdin	CDS	49912856	49912964	.	+	0	gene_id "7c0b064b-bc17-4311-a744-c3035bad025e_ENSG00000123352.13"; transcript_id "7c0b064b-bc17-4311-a744-c3035bad025e_ENSG00000123352.13"; exon_number "11"; exon_id "7c0b064b-bc17-4311-a744-c3035bad025e_ENSG00000123352.13.11";
chr12	/dev/stdin	start_codon	49761168	49761170	.	+	0	gene_id "7c0b064b-bc17-4311-a744-c3035bad025e_ENSG00000123352.13"; transcript_id "7c0b064b-bc17-4311-a744-c3035bad025e_ENSG00000123352.13"; exon_number "1"; exon_id "7c0b064b-bc17-4311-a744-c3035bad025e_ENSG00000123352.13.1";
chr12	/dev/stdin	transcript	49854663	49921202	.	+	.	gene_id "94b254bf-e33c-4da7-9690-bb2841dd6389_ENSG00000123352.13"; transcript_id "94b254bf-e33c-4da7-9690-bb2841dd6389_ENSG00000123352.13";
chr12	/dev/stdin	exon	49854663	49854820	.	+	.	gene_id "94b254bf-e33c-4da7-9690-bb2841dd6389_ENSG00000123352.13"; transcript_id "94b254bf-e33c-4da7-9690-bb2841dd6389_ENSG00000123352.13"; exon_number "1"; exon_id "94b254bf-e33c-4da7-9690-bb2841dd6389_ENSG00000123352.13.1";
chr12	/dev/stdin	CDS	49854663	49854820	.	+	0	gene_id "94b254bf-e33c-4da7-9690-bb2841dd6389_ENSG00000123352.13"; transcript_id "94b254bf-e33c-4da7-9690-bb2841dd6389_ENSG00000123352.13"; exon_number "1"; exon_id "94b254bf-e33c-4da7-9690-bb2841dd6389_ENSG00000123352.13.1";
chr12	/dev/stdin	exon	49878373	49878452	.	+	.	gene_id "94b254bf-e33c-4da7-9690-bb2841dd6389_ENSG00000123352.13"; transcript_id "94b254bf-e33c-4da7-9690-bb2841dd6389_ENSG00000123352.13"; exon_number "2"; exon_id "94b254bf-e33c-4da7-9690-bb2841dd6389_ENSG00000123352.13.2";
chr12	/dev/stdin	CDS	49878373	49878452	.	+	1	gene_id "94b254bf-e33c-4da7-9690-bb2841dd6389_ENSG00000123352.13"; transcript_id "94b254bf-e33c-4da7-9690-bb2841dd6389_ENSG00000123352.13"; exon_number "2"; exon_id "94b254bf-e33c-4da7-9690-bb2841dd6389_ENSG00000123352.13.2";
chr12	/dev/stdin	exon	49883248	49883356	.	+	.	gene_id "94b254bf-e33c-4da7-9690-bb2841dd6389_ENSG00000123352.13"; transcript_id "94b254bf-e33c-4da7-9690-bb2841dd6389_ENSG00000123352.13"; exon_number "3"; exon_id "94b254bf-e33c-4da7-9690-bb2841dd6389_ENSG00000123352.13.3";
chr12	/dev/stdin	CDS	49883248	49883356	.	+	2	gene_id "94b254bf-e33c-4da7-9690-bb2841dd6389_ENSG00000123352.13"; transcript_id "94b254bf-e33c-4da7-9690-bb2841dd6389_ENSG00000123352.13"; exon_number "3"; exon_id "94b254bf-e33c-4da7-9690-bb2841dd6389_ENSG00000123352.13.3";
chr12	/dev/stdin	exon	49884465	49884514	.	+	.	gene_id "94b254bf-e33c-4da7-9690-bb2841dd6389_ENSG00000123352.13"; transcript_id "94b254bf-e33c-4da7-9690-bb2841dd6389_ENSG00000123352.13"; exon_number "4"; exon_id "94b254bf-e33c-4da7-9690-bb2841dd6389_ENSG00000123352.13.4";
chr12	/dev/stdin	CDS	49884465	49884514	.	+	1	gene_id "94b254bf-e33c-4da7-9690-bb2841dd6389_ENSG00000123352.13"; transcript_id "94b254bf-e33c-4da7-9690-bb2841dd6389_ENSG00000123352.13"; exon_number "4"; exon_id "94b254bf-e33c-4da7-9690-bb2841dd6389_ENSG00000123352.13.4";
chr12	/dev/stdin	exon	49888524	49888785	.	+	.	gene_id "94b254bf-e33c-4da7-9690-bb2841dd6389_ENSG00000123352.13"; transcript_id "94b254bf-e33c-4da7-9690-bb2841dd6389_ENSG00000123352.13"; exon_number "5"; exon_id "94b254bf-e33c-4da7-9690-bb2841dd6389_ENSG00000123352.13.5";
chr12	/dev/stdin	CDS	49888524	49888785	.	+	2	gene_id "94b254bf-e33c-4da7-9690-bb2841dd6389_ENSG00000123352.13"; transcript_id "94b254bf-e33c-4da7-9690-bb2841dd6389_ENSG00000123352.13"; exon_number "5"; exon_id "94b254bf-e33c-4da7-9690-bb2841dd6389_ENSG00000123352.13.5";
chr12	/dev/stdin	exon	49890616	49890792	.	+	.	gene_id "94b254bf-e33c-4da7-9690-bb2841dd6389_ENSG00000123352.13"; transcript_id "94b254bf-e33c-4da7-9690-bb2841dd6389_ENSG00000123352.13"; exon_number "6"; exon_id "94b254bf-e33c-4da7-9690-bb2841dd6389_ENSG00000123352.13.6";
chr12	/dev/stdin	CDS	49890616	49890792	.	+	1	gene_id "94b254bf-e33c-4da7-9690-bb2841dd6389_ENSG00000123352.13"; transcript_id "94b254bf-e33c-4da7-9690-bb2841dd6389_ENSG00000123352.13"; exon_number "6"; exon_id "94b254bf-e33c-4da7-9690-bb2841dd6389_ENSG00000123352.13.6";
chr12	/dev/stdin	exon	49893853	49893988	.	+	.	gene_id "94b254bf-e33c-4da7-9690-bb2841dd6389_ENSG00000123352.13"; transcript_id "94b254bf-e33c-4da7-9690-bb2841dd6389_ENSG00000123352.13"; exon_number "7"; exon_id "94b254bf-e33c-4da7-9690-bb2841dd6389_ENSG00000123352.13.7";
chr12	/dev/stdin	CDS	49893853	49893988	.	+	1	gene_id "94b254bf-e33c-4da7-9690-bb2841dd6389_ENSG00000123352.13"; transcript_id "94b254bf-e33c-4da7-9690-bb2841dd6389_ENSG00000123352.13"; exon_number "7"; exon_id "94b254bf-e33c-4da7-9690-bb2841dd6389_ENSG00000123352.13.7";
chr12	/dev/stdin	exon	49908338	49908396	.	+	.	gene_id "94b254bf-e33c-4da7-9690-bb2841dd6389_ENSG00000123352.13"; transcript_id "94b254bf-e33c-4da7-9690-bb2841dd6389_ENSG00000123352.13"; exon_number "8"; exon_id "94b254bf-e33c-4da7-9690-bb2841dd6389_ENSG00000123352.13.8";
chr12	/dev/stdin	CDS	49908338	49908396	.	+	0	gene_id "94b254bf-e33c-4da7-9690-bb2841dd6389_ENSG00000123352.13"; transcript_id "94b254bf-e33c-4da7-9690-bb2841dd6389_ENSG00000123352.13"; exon_number "8"; exon_id "94b254bf-e33c-4da7-9690-bb2841dd6389_ENSG00000123352.13.8";
chr12	/dev/stdin	exon	49912856	49912965	.	+	.	gene_id "94b254bf-e33c-4da7-9690-bb2841dd6389_ENSG00000123352.13"; transcript_id "94b254bf-e33c-4da7-9690-bb2841dd6389_ENSG00000123352.13"; exon_number "9"; exon_id "94b254bf-e33c-4da7-9690-bb2841dd6389_ENSG00000123352.13.9";
chr12	/dev/stdin	CDS	49912856	49912965	.	+	1	gene_id "94b254bf-e33c-4da7-9690-bb2841dd6389_ENSG00000123352.13"; transcript_id "94b254bf-e33c-4da7-9690-bb2841dd6389_ENSG00000123352.13"; exon_number "9"; exon_id "94b254bf-e33c-4da7-9690-bb2841dd6389_ENSG00000123352.13.9";
chr12	/dev/stdin	exon	49916534	49916636	.	+	.	gene_id "94b254bf-e33c-4da7-9690-bb2841dd6389_ENSG00000123352.13"; transcript_id "94b254bf-e33c-4da7-9690-bb2841dd6389_ENSG00000123352.13"; exon_number "10"; exon_id "94b254bf-e33c-4da7-9690-bb2841dd6389_ENSG00000123352.13.10";
chr12	/dev/stdin	CDS	49916534	49916636	.	+	2	gene_id "94b254bf-e33c-4da7-9690-bb2841dd6389_ENSG00000123352.13"; transcript_id "94b254bf-e33c-4da7-9690-bb2841dd6389_ENSG00000123352.13"; exon_number "10"; exon_id "94b254bf-e33c-4da7-9690-bb2841dd6389_ENSG00000123352.13.10";
chr12	/dev/stdin	exon	49918465	49918679	.	+	.	gene_id "94b254bf-e33c-4da7-9690-bb2841dd6389_ENSG00000123352.13"; transcript_id "94b254bf-e33c-4da7-9690-bb2841dd6389_ENSG00000123352.13"; exon_number "11"; exon_id "94b254bf-e33c-4da7-9690-bb2841dd6389_ENSG00000123352.13.11";
chr12	/dev/stdin	CDS	49918465	49918679	.	+	1	gene_id "94b254bf-e33c-4da7-9690-bb2841dd6389_ENSG00000123352.13"; transcript_id "94b254bf-e33c-4da7-9690-bb2841dd6389_ENSG00000123352.13"; exon_number "11"; exon_id "94b254bf-e33c-4da7-9690-bb2841dd6389_ENSG00000123352.13.11";
chr12	/dev/stdin	exon	49919727	49921202	.	+	.	gene_id "94b254bf-e33c-4da7-9690-bb2841dd6389_ENSG00000123352.13"; transcript_id "94b254bf-e33c-4da7-9690-bb2841dd6389_ENSG00000123352.13"; exon_number "12"; exon_id "94b254bf-e33c-4da7-9690-bb2841dd6389_ENSG00000123352.13.12";
chr12	/dev/stdin	CDS	49919727	49921202	.	+	2	gene_id "94b254bf-e33c-4da7-9690-bb2841dd6389_ENSG00000123352.13"; transcript_id "94b254bf-e33c-4da7-9690-bb2841dd6389_ENSG00000123352.13"; exon_number "12"; exon_id "94b254bf-e33c-4da7-9690-bb2841dd6389_ENSG00000123352.13.12";
chr12	/dev/stdin	start_codon	49854663	49854665	.	+	0	gene_id "94b254bf-e33c-4da7-9690-bb2841dd6389_ENSG00000123352.13"; transcript_id "94b254bf-e33c-4da7-9690-bb2841dd6389_ENSG00000123352.13"; exon_number "1"; exon_id "94b254bf-e33c-4da7-9690-bb2841dd6389_ENSG00000123352.13.1";
chr12	/dev/stdin	transcript	49854551	49920148	.	+	.	gene_id "a3437190-c092-47e9-b210-11360fd44ff2_ENSG00000123352.13"; transcript_id "a3437190-c092-47e9-b210-11360fd44ff2_ENSG00000123352.13";
chr12	/dev/stdin	exon	49854551	49854820	.	+	.	gene_id "a3437190-c092-47e9-b210-11360fd44ff2_ENSG00000123352.13"; transcript_id "a3437190-c092-47e9-b210-11360fd44ff2_ENSG00000123352.13"; exon_number "1"; exon_id "a3437190-c092-47e9-b210-11360fd44ff2_ENSG00000123352.13.1";
chr12	/dev/stdin	CDS	49854551	49854820	.	+	0	gene_id "a3437190-c092-47e9-b210-11360fd44ff2_ENSG00000123352.13"; transcript_id "a3437190-c092-47e9-b210-11360fd44ff2_ENSG00000123352.13"; exon_number "1"; exon_id "a3437190-c092-47e9-b210-11360fd44ff2_ENSG00000123352.13.1";
chr12	/dev/stdin	exon	49878373	49878452	.	+	.	gene_id "a3437190-c092-47e9-b210-11360fd44ff2_ENSG00000123352.13"; transcript_id "a3437190-c092-47e9-b210-11360fd44ff2_ENSG00000123352.13"; exon_number "2"; exon_id "a3437190-c092-47e9-b210-11360fd44ff2_ENSG00000123352.13.2";
chr12	/dev/stdin	CDS	49878373	49878452	.	+	0	gene_id "a3437190-c092-47e9-b210-11360fd44ff2_ENSG00000123352.13"; transcript_id "a3437190-c092-47e9-b210-11360fd44ff2_ENSG00000123352.13"; exon_number "2"; exon_id "a3437190-c092-47e9-b210-11360fd44ff2_ENSG00000123352.13.2";
chr12	/dev/stdin	exon	49883248	49883356	.	+	.	gene_id "a3437190-c092-47e9-b210-11360fd44ff2_ENSG00000123352.13"; transcript_id "a3437190-c092-47e9-b210-11360fd44ff2_ENSG00000123352.13"; exon_number "3"; exon_id "a3437190-c092-47e9-b210-11360fd44ff2_ENSG00000123352.13.3";
chr12	/dev/stdin	CDS	49883248	49883356	.	+	1	gene_id "a3437190-c092-47e9-b210-11360fd44ff2_ENSG00000123352.13"; transcript_id "a3437190-c092-47e9-b210-11360fd44ff2_ENSG00000123352.13"; exon_number "3"; exon_id "a3437190-c092-47e9-b210-11360fd44ff2_ENSG00000123352.13.3";
chr12	/dev/stdin	exon	49884465	49884514	.	+	.	gene_id "a3437190-c092-47e9-b210-11360fd44ff2_ENSG00000123352.13"; transcript_id "a3437190-c092-47e9-b210-11360fd44ff2_ENSG00000123352.13"; exon_number "4"; exon_id "a3437190-c092-47e9-b210-11360fd44ff2_ENSG00000123352.13.4";
chr12	/dev/stdin	CDS	49884465	49884514	.	+	0	gene_id "a3437190-c092-47e9-b210-11360fd44ff2_ENSG00000123352.13"; transcript_id "a3437190-c092-47e9-b210-11360fd44ff2_ENSG00000123352.13"; exon_number "4"; exon_id "a3437190-c092-47e9-b210-11360fd44ff2_ENSG00000123352.13.4";
chr12	/dev/stdin	exon	49888524	49888785	.	+	.	gene_id "a3437190-c092-47e9-b210-11360fd44ff2_ENSG00000123352.13"; transcript_id "a3437190-c092-47e9-b210-11360fd44ff2_ENSG00000123352.13"; exon_number "5"; exon_id "a3437190-c092-47e9-b210-11360fd44ff2_ENSG00000123352.13.5";
chr12	/dev/stdin	CDS	49888524	49888785	.	+	1	gene_id "a3437190-c092-47e9-b210-11360fd44ff2_ENSG00000123352.13"; transcript_id "a3437190-c092-47e9-b210-11360fd44ff2_ENSG00000123352.13"; exon_number "5"; exon_id "a3437190-c092-47e9-b210-11360fd44ff2_ENSG00000123352.13.5";
chr12	/dev/stdin	exon	49890616	49890792	.	+	.	gene_id "a3437190-c092-47e9-b210-11360fd44ff2_ENSG00000123352.13"; transcript_id "a3437190-c092-47e9-b210-11360fd44ff2_ENSG00000123352.13"; exon_number "6"; exon_id "a3437190-c092-47e9-b210-11360fd44ff2_ENSG00000123352.13.6";
chr12	/dev/stdin	CDS	49890616	49890792	.	+	0	gene_id "a3437190-c092-47e9-b210-11360fd44ff2_ENSG00000123352.13"; transcript_id "a3437190-c092-47e9-b210-11360fd44ff2_ENSG00000123352.13"; exon_number "6"; exon_id "a3437190-c092-47e9-b210-11360fd44ff2_ENSG00000123352.13.6";
chr12	/dev/stdin	exon	49893853	49893988	.	+	.	gene_id "a3437190-c092-47e9-b210-11360fd44ff2_ENSG00000123352.13"; transcript_id "a3437190-c092-47e9-b210-11360fd44ff2_ENSG00000123352.13"; exon_number "7"; exon_id "a3437190-c092-47e9-b210-11360fd44ff2_ENSG00000123352.13.7";
chr12	/dev/stdin	CDS	49893853	49893988	.	+	0	gene_id "a3437190-c092-47e9-b210-11360fd44ff2_ENSG00000123352.13"; transcript_id "a3437190-c092-47e9-b210-11360fd44ff2_ENSG00000123352.13"; exon_number "7"; exon_id "a3437190-c092-47e9-b210-11360fd44ff2_ENSG00000123352.13.7";
chr12	/dev/stdin	exon	49906645	49906688	.	+	.	gene_id "a3437190-c092-47e9-b210-11360fd44ff2_ENSG00000123352.13"; transcript_id "a3437190-c092-47e9-b210-11360fd44ff2_ENSG00000123352.13"; exon_number "8"; exon_id "a3437190-c092-47e9-b210-11360fd44ff2_ENSG00000123352.13.8";
chr12	/dev/stdin	CDS	49906645	49906688	.	+	2	gene_id "a3437190-c092-47e9-b210-11360fd44ff2_ENSG00000123352.13"; transcript_id "a3437190-c092-47e9-b210-11360fd44ff2_ENSG00000123352.13"; exon_number "8"; exon_id "a3437190-c092-47e9-b210-11360fd44ff2_ENSG00000123352.13.8";
chr12	/dev/stdin	exon	49908338	49908396	.	+	.	gene_id "a3437190-c092-47e9-b210-11360fd44ff2_ENSG00000123352.13"; transcript_id "a3437190-c092-47e9-b210-11360fd44ff2_ENSG00000123352.13"; exon_number "9"; exon_id "a3437190-c092-47e9-b210-11360fd44ff2_ENSG00000123352.13.9";
chr12	/dev/stdin	CDS	49908338	49908396	.	+	0	gene_id "a3437190-c092-47e9-b210-11360fd44ff2_ENSG00000123352.13"; transcript_id "a3437190-c092-47e9-b210-11360fd44ff2_ENSG00000123352.13"; exon_number "9"; exon_id "a3437190-c092-47e9-b210-11360fd44ff2_ENSG00000123352.13.9";
chr12	/dev/stdin	exon	49912856	49912965	.	+	.	gene_id "a3437190-c092-47e9-b210-11360fd44ff2_ENSG00000123352.13"; transcript_id "a3437190-c092-47e9-b210-11360fd44ff2_ENSG00000123352.13"; exon_number "10"; exon_id "a3437190-c092-47e9-b210-11360fd44ff2_ENSG00000123352.13.10";
chr12	/dev/stdin	CDS	49912856	49912965	.	+	1	gene_id "a3437190-c092-47e9-b210-11360fd44ff2_ENSG00000123352.13"; transcript_id "a3437190-c092-47e9-b210-11360fd44ff2_ENSG00000123352.13"; exon_number "10"; exon_id "a3437190-c092-47e9-b210-11360fd44ff2_ENSG00000123352.13.10";
chr12	/dev/stdin	exon	49916534	49916636	.	+	.	gene_id "a3437190-c092-47e9-b210-11360fd44ff2_ENSG00000123352.13"; transcript_id "a3437190-c092-47e9-b210-11360fd44ff2_ENSG00000123352.13"; exon_number "11"; exon_id "a3437190-c092-47e9-b210-11360fd44ff2_ENSG00000123352.13.11";
chr12	/dev/stdin	CDS	49916534	49916636	.	+	2	gene_id "a3437190-c092-47e9-b210-11360fd44ff2_ENSG00000123352.13"; transcript_id "a3437190-c092-47e9-b210-11360fd44ff2_ENSG00000123352.13"; exon_number "11"; exon_id "a3437190-c092-47e9-b210-11360fd44ff2_ENSG00000123352.13.11";
chr12	/dev/stdin	exon	49918465	49918679	.	+	.	gene_id "a3437190-c092-47e9-b210-11360fd44ff2_ENSG00000123352.13"; transcript_id "a3437190-c092-47e9-b210-11360fd44ff2_ENSG00000123352.13"; exon_number "12"; exon_id "a3437190-c092-47e9-b210-11360fd44ff2_ENSG00000123352.13.12";
chr12	/dev/stdin	CDS	49918465	49918679	.	+	1	gene_id "a3437190-c092-47e9-b210-11360fd44ff2_ENSG00000123352.13"; transcript_id "a3437190-c092-47e9-b210-11360fd44ff2_ENSG00000123352.13"; exon_number "12"; exon_id "a3437190-c092-47e9-b210-11360fd44ff2_ENSG00000123352.13.12";
chr12	/dev/stdin	exon	49919727	49920148	.	+	.	gene_id "a3437190-c092-47e9-b210-11360fd44ff2_ENSG00000123352.13"; transcript_id "a3437190-c092-47e9-b210-11360fd44ff2_ENSG00000123352.13"; exon_number "13"; exon_id "a3437190-c092-47e9-b210-11360fd44ff2_ENSG00000123352.13.13";
chr12	/dev/stdin	CDS	49919727	49920145	.	+	2	gene_id "a3437190-c092-47e9-b210-11360fd44ff2_ENSG00000123352.13"; transcript_id "a3437190-c092-47e9-b210-11360fd44ff2_ENSG00000123352.13"; exon_number "13"; exon_id "a3437190-c092-47e9-b210-11360fd44ff2_ENSG00000123352.13.13";
chr12	/dev/stdin	start_codon	49854551	49854553	.	+	0	gene_id "a3437190-c092-47e9-b210-11360fd44ff2_ENSG00000123352.13"; transcript_id "a3437190-c092-47e9-b210-11360fd44ff2_ENSG00000123352.13"; exon_number "1"; exon_id "a3437190-c092-47e9-b210-11360fd44ff2_ENSG00000123352.13.1";
chr12	/dev/stdin	stop_codon	49920146	49920148	.	+	0	gene_id "a3437190-c092-47e9-b210-11360fd44ff2_ENSG00000123352.13"; transcript_id "a3437190-c092-47e9-b210-11360fd44ff2_ENSG00000123352.13"; exon_number "13"; exon_id "a3437190-c092-47e9-b210-11360fd44ff2_ENSG00000123352.13.13";
chr12	/dev/stdin	transcript	49878379	49921202	.	+	.	gene_id "27bbbe51-4d9c-40f6-8858-e4748940d0d9_ENSG00000123352.13"; transcript_id "27bbbe51-4d9c-40f6-8858-e4748940d0d9_ENSG00000123352.13";
chr12	/dev/stdin	exon	49878379	49878452	.	+	.	gene_id "27bbbe51-4d9c-40f6-8858-e4748940d0d9_ENSG00000123352.13"; transcript_id "27bbbe51-4d9c-40f6-8858-e4748940d0d9_ENSG00000123352.13"; exon_number "1"; exon_id "27bbbe51-4d9c-40f6-8858-e4748940d0d9_ENSG00000123352.13.1";
chr12	/dev/stdin	CDS	49878379	49878452	.	+	0	gene_id "27bbbe51-4d9c-40f6-8858-e4748940d0d9_ENSG00000123352.13"; transcript_id "27bbbe51-4d9c-40f6-8858-e4748940d0d9_ENSG00000123352.13"; exon_number "1"; exon_id "27bbbe51-4d9c-40f6-8858-e4748940d0d9_ENSG00000123352.13.1";
chr12	/dev/stdin	exon	49883248	49883356	.	+	.	gene_id "27bbbe51-4d9c-40f6-8858-e4748940d0d9_ENSG00000123352.13"; transcript_id "27bbbe51-4d9c-40f6-8858-e4748940d0d9_ENSG00000123352.13"; exon_number "2"; exon_id "27bbbe51-4d9c-40f6-8858-e4748940d0d9_ENSG00000123352.13.2";
chr12	/dev/stdin	CDS	49883248	49883356	.	+	1	gene_id "27bbbe51-4d9c-40f6-8858-e4748940d0d9_ENSG00000123352.13"; transcript_id "27bbbe51-4d9c-40f6-8858-e4748940d0d9_ENSG00000123352.13"; exon_number "2"; exon_id "27bbbe51-4d9c-40f6-8858-e4748940d0d9_ENSG00000123352.13.2";
chr12	/dev/stdin	exon	49884465	49884514	.	+	.	gene_id "27bbbe51-4d9c-40f6-8858-e4748940d0d9_ENSG00000123352.13"; transcript_id "27bbbe51-4d9c-40f6-8858-e4748940d0d9_ENSG00000123352.13"; exon_number "3"; exon_id "27bbbe51-4d9c-40f6-8858-e4748940d0d9_ENSG00000123352.13.3";
chr12	/dev/stdin	CDS	49884465	49884514	.	+	0	gene_id "27bbbe51-4d9c-40f6-8858-e4748940d0d9_ENSG00000123352.13"; transcript_id "27bbbe51-4d9c-40f6-8858-e4748940d0d9_ENSG00000123352.13"; exon_number "3"; exon_id "27bbbe51-4d9c-40f6-8858-e4748940d0d9_ENSG00000123352.13.3";
chr12	/dev/stdin	exon	49888524	49888785	.	+	.	gene_id "27bbbe51-4d9c-40f6-8858-e4748940d0d9_ENSG00000123352.13"; transcript_id "27bbbe51-4d9c-40f6-8858-e4748940d0d9_ENSG00000123352.13"; exon_number "4"; exon_id "27bbbe51-4d9c-40f6-8858-e4748940d0d9_ENSG00000123352.13.4";
chr12	/dev/stdin	CDS	49888524	49888785	.	+	1	gene_id "27bbbe51-4d9c-40f6-8858-e4748940d0d9_ENSG00000123352.13"; transcript_id "27bbbe51-4d9c-40f6-8858-e4748940d0d9_ENSG00000123352.13"; exon_number "4"; exon_id "27bbbe51-4d9c-40f6-8858-e4748940d0d9_ENSG00000123352.13.4";
chr12	/dev/stdin	exon	49890616	49890792	.	+	.	gene_id "27bbbe51-4d9c-40f6-8858-e4748940d0d9_ENSG00000123352.13"; transcript_id "27bbbe51-4d9c-40f6-8858-e4748940d0d9_ENSG00000123352.13"; exon_number "5"; exon_id "27bbbe51-4d9c-40f6-8858-e4748940d0d9_ENSG00000123352.13.5";
chr12	/dev/stdin	CDS	49890616	49890792	.	+	0	gene_id "27bbbe51-4d9c-40f6-8858-e4748940d0d9_ENSG00000123352.13"; transcript_id "27bbbe51-4d9c-40f6-8858-e4748940d0d9_ENSG00000123352.13"; exon_number "5"; exon_id "27bbbe51-4d9c-40f6-8858-e4748940d0d9_ENSG00000123352.13.5";
chr12	/dev/stdin	exon	49893853	49893988	.	+	.	gene_id "27bbbe51-4d9c-40f6-8858-e4748940d0d9_ENSG00000123352.13"; transcript_id "27bbbe51-4d9c-40f6-8858-e4748940d0d9_ENSG00000123352.13"; exon_number "6"; exon_id "27bbbe51-4d9c-40f6-8858-e4748940d0d9_ENSG00000123352.13.6";
chr12	/dev/stdin	CDS	49893853	49893988	.	+	0	gene_id "27bbbe51-4d9c-40f6-8858-e4748940d0d9_ENSG00000123352.13"; transcript_id "27bbbe51-4d9c-40f6-8858-e4748940d0d9_ENSG00000123352.13"; exon_number "6"; exon_id "27bbbe51-4d9c-40f6-8858-e4748940d0d9_ENSG00000123352.13.6";
chr12	/dev/stdin	exon	49908338	49908396	.	+	.	gene_id "27bbbe51-4d9c-40f6-8858-e4748940d0d9_ENSG00000123352.13"; transcript_id "27bbbe51-4d9c-40f6-8858-e4748940d0d9_ENSG00000123352.13"; exon_number "7"; exon_id "27bbbe51-4d9c-40f6-8858-e4748940d0d9_ENSG00000123352.13.7";
chr12	/dev/stdin	CDS	49908338	49908396	.	+	2	gene_id "27bbbe51-4d9c-40f6-8858-e4748940d0d9_ENSG00000123352.13"; transcript_id "27bbbe51-4d9c-40f6-8858-e4748940d0d9_ENSG00000123352.13"; exon_number "7"; exon_id "27bbbe51-4d9c-40f6-8858-e4748940d0d9_ENSG00000123352.13.7";
chr12	/dev/stdin	exon	49912856	49912965	.	+	.	gene_id "27bbbe51-4d9c-40f6-8858-e4748940d0d9_ENSG00000123352.13"; transcript_id "27bbbe51-4d9c-40f6-8858-e4748940d0d9_ENSG00000123352.13"; exon_number "8"; exon_id "27bbbe51-4d9c-40f6-8858-e4748940d0d9_ENSG00000123352.13.8";
chr12	/dev/stdin	CDS	49912856	49912965	.	+	0	gene_id "27bbbe51-4d9c-40f6-8858-e4748940d0d9_ENSG00000123352.13"; transcript_id "27bbbe51-4d9c-40f6-8858-e4748940d0d9_ENSG00000123352.13"; exon_number "8"; exon_id "27bbbe51-4d9c-40f6-8858-e4748940d0d9_ENSG00000123352.13.8";
chr12	/dev/stdin	exon	49916534	49916636	.	+	.	gene_id "27bbbe51-4d9c-40f6-8858-e4748940d0d9_ENSG00000123352.13"; transcript_id "27bbbe51-4d9c-40f6-8858-e4748940d0d9_ENSG00000123352.13"; exon_number "9"; exon_id "27bbbe51-4d9c-40f6-8858-e4748940d0d9_ENSG00000123352.13.9";
chr12	/dev/stdin	CDS	49916534	49916636	.	+	1	gene_id "27bbbe51-4d9c-40f6-8858-e4748940d0d9_ENSG00000123352.13"; transcript_id "27bbbe51-4d9c-40f6-8858-e4748940d0d9_ENSG00000123352.13"; exon_number "9"; exon_id "27bbbe51-4d9c-40f6-8858-e4748940d0d9_ENSG00000123352.13.9";
chr12	/dev/stdin	exon	49918465	49918679	.	+	.	gene_id "27bbbe51-4d9c-40f6-8858-e4748940d0d9_ENSG00000123352.13"; transcript_id "27bbbe51-4d9c-40f6-8858-e4748940d0d9_ENSG00000123352.13"; exon_number "10"; exon_id "27bbbe51-4d9c-40f6-8858-e4748940d0d9_ENSG00000123352.13.10";
chr12	/dev/stdin	CDS	49918465	49918679	.	+	0	gene_id "27bbbe51-4d9c-40f6-8858-e4748940d0d9_ENSG00000123352.13"; transcript_id "27bbbe51-4d9c-40f6-8858-e4748940d0d9_ENSG00000123352.13"; exon_number "10"; exon_id "27bbbe51-4d9c-40f6-8858-e4748940d0d9_ENSG00000123352.13.10";
chr12	/dev/stdin	exon	49919861	49921202	.	+	.	gene_id "27bbbe51-4d9c-40f6-8858-e4748940d0d9_ENSG00000123352.13"; transcript_id "27bbbe51-4d9c-40f6-8858-e4748940d0d9_ENSG00000123352.13"; exon_number "11"; exon_id "27bbbe51-4d9c-40f6-8858-e4748940d0d9_ENSG00000123352.13.11";
chr12	/dev/stdin	CDS	49919861	49921199	.	+	1	gene_id "27bbbe51-4d9c-40f6-8858-e4748940d0d9_ENSG00000123352.13"; transcript_id "27bbbe51-4d9c-40f6-8858-e4748940d0d9_ENSG00000123352.13"; exon_number "11"; exon_id "27bbbe51-4d9c-40f6-8858-e4748940d0d9_ENSG00000123352.13.11";
chr12	/dev/stdin	start_codon	49878379	49878381	.	+	0	gene_id "27bbbe51-4d9c-40f6-8858-e4748940d0d9_ENSG00000123352.13"; transcript_id "27bbbe51-4d9c-40f6-8858-e4748940d0d9_ENSG00000123352.13"; exon_number "1"; exon_id "27bbbe51-4d9c-40f6-8858-e4748940d0d9_ENSG00000123352.13.1";
chr12	/dev/stdin	stop_codon	49921200	49921202	.	+	0	gene_id "27bbbe51-4d9c-40f6-8858-e4748940d0d9_ENSG00000123352.13"; transcript_id "27bbbe51-4d9c-40f6-8858-e4748940d0d9_ENSG00000123352.13"; exon_number "11"; exon_id "27bbbe51-4d9c-40f6-8858-e4748940d0d9_ENSG00000123352.13.11";
chr12	/dev/stdin	transcript	49878379	49920148	.	+	.	gene_id "44d28e94-c7a4-44ae-a4e7-4957e7800ae3_ENSG00000123352.13"; transcript_id "44d28e94-c7a4-44ae-a4e7-4957e7800ae3_ENSG00000123352.13";
chr12	/dev/stdin	exon	49878379	49878452	.	+	.	gene_id "44d28e94-c7a4-44ae-a4e7-4957e7800ae3_ENSG00000123352.13"; transcript_id "44d28e94-c7a4-44ae-a4e7-4957e7800ae3_ENSG00000123352.13"; exon_number "1"; exon_id "44d28e94-c7a4-44ae-a4e7-4957e7800ae3_ENSG00000123352.13.1";
chr12	/dev/stdin	CDS	49878379	49878452	.	+	0	gene_id "44d28e94-c7a4-44ae-a4e7-4957e7800ae3_ENSG00000123352.13"; transcript_id "44d28e94-c7a4-44ae-a4e7-4957e7800ae3_ENSG00000123352.13"; exon_number "1"; exon_id "44d28e94-c7a4-44ae-a4e7-4957e7800ae3_ENSG00000123352.13.1";
chr12	/dev/stdin	exon	49883248	49883356	.	+	.	gene_id "44d28e94-c7a4-44ae-a4e7-4957e7800ae3_ENSG00000123352.13"; transcript_id "44d28e94-c7a4-44ae-a4e7-4957e7800ae3_ENSG00000123352.13"; exon_number "2"; exon_id "44d28e94-c7a4-44ae-a4e7-4957e7800ae3_ENSG00000123352.13.2";
chr12	/dev/stdin	CDS	49883248	49883356	.	+	1	gene_id "44d28e94-c7a4-44ae-a4e7-4957e7800ae3_ENSG00000123352.13"; transcript_id "44d28e94-c7a4-44ae-a4e7-4957e7800ae3_ENSG00000123352.13"; exon_number "2"; exon_id "44d28e94-c7a4-44ae-a4e7-4957e7800ae3_ENSG00000123352.13.2";
chr12	/dev/stdin	exon	49884465	49884514	.	+	.	gene_id "44d28e94-c7a4-44ae-a4e7-4957e7800ae3_ENSG00000123352.13"; transcript_id "44d28e94-c7a4-44ae-a4e7-4957e7800ae3_ENSG00000123352.13"; exon_number "3"; exon_id "44d28e94-c7a4-44ae-a4e7-4957e7800ae3_ENSG00000123352.13.3";
chr12	/dev/stdin	CDS	49884465	49884514	.	+	0	gene_id "44d28e94-c7a4-44ae-a4e7-4957e7800ae3_ENSG00000123352.13"; transcript_id "44d28e94-c7a4-44ae-a4e7-4957e7800ae3_ENSG00000123352.13"; exon_number "3"; exon_id "44d28e94-c7a4-44ae-a4e7-4957e7800ae3_ENSG00000123352.13.3";
chr12	/dev/stdin	exon	49888524	49888785	.	+	.	gene_id "44d28e94-c7a4-44ae-a4e7-4957e7800ae3_ENSG00000123352.13"; transcript_id "44d28e94-c7a4-44ae-a4e7-4957e7800ae3_ENSG00000123352.13"; exon_number "4"; exon_id "44d28e94-c7a4-44ae-a4e7-4957e7800ae3_ENSG00000123352.13.4";
chr12	/dev/stdin	CDS	49888524	49888785	.	+	1	gene_id "44d28e94-c7a4-44ae-a4e7-4957e7800ae3_ENSG00000123352.13"; transcript_id "44d28e94-c7a4-44ae-a4e7-4957e7800ae3_ENSG00000123352.13"; exon_number "4"; exon_id "44d28e94-c7a4-44ae-a4e7-4957e7800ae3_ENSG00000123352.13.4";
chr12	/dev/stdin	exon	49893853	49893988	.	+	.	gene_id "44d28e94-c7a4-44ae-a4e7-4957e7800ae3_ENSG00000123352.13"; transcript_id "44d28e94-c7a4-44ae-a4e7-4957e7800ae3_ENSG00000123352.13"; exon_number "5"; exon_id "44d28e94-c7a4-44ae-a4e7-4957e7800ae3_ENSG00000123352.13.5";
chr12	/dev/stdin	CDS	49893853	49893988	.	+	0	gene_id "44d28e94-c7a4-44ae-a4e7-4957e7800ae3_ENSG00000123352.13"; transcript_id "44d28e94-c7a4-44ae-a4e7-4957e7800ae3_ENSG00000123352.13"; exon_number "5"; exon_id "44d28e94-c7a4-44ae-a4e7-4957e7800ae3_ENSG00000123352.13.5";
chr12	/dev/stdin	exon	49908338	49908396	.	+	.	gene_id "44d28e94-c7a4-44ae-a4e7-4957e7800ae3_ENSG00000123352.13"; transcript_id "44d28e94-c7a4-44ae-a4e7-4957e7800ae3_ENSG00000123352.13"; exon_number "6"; exon_id "44d28e94-c7a4-44ae-a4e7-4957e7800ae3_ENSG00000123352.13.6";
chr12	/dev/stdin	CDS	49908338	49908396	.	+	2	gene_id "44d28e94-c7a4-44ae-a4e7-4957e7800ae3_ENSG00000123352.13"; transcript_id "44d28e94-c7a4-44ae-a4e7-4957e7800ae3_ENSG00000123352.13"; exon_number "6"; exon_id "44d28e94-c7a4-44ae-a4e7-4957e7800ae3_ENSG00000123352.13.6";
chr12	/dev/stdin	exon	49912856	49912965	.	+	.	gene_id "44d28e94-c7a4-44ae-a4e7-4957e7800ae3_ENSG00000123352.13"; transcript_id "44d28e94-c7a4-44ae-a4e7-4957e7800ae3_ENSG00000123352.13"; exon_number "7"; exon_id "44d28e94-c7a4-44ae-a4e7-4957e7800ae3_ENSG00000123352.13.7";
chr12	/dev/stdin	CDS	49912856	49912965	.	+	0	gene_id "44d28e94-c7a4-44ae-a4e7-4957e7800ae3_ENSG00000123352.13"; transcript_id "44d28e94-c7a4-44ae-a4e7-4957e7800ae3_ENSG00000123352.13"; exon_number "7"; exon_id "44d28e94-c7a4-44ae-a4e7-4957e7800ae3_ENSG00000123352.13.7";
chr12	/dev/stdin	exon	49916534	49916636	.	+	.	gene_id "44d28e94-c7a4-44ae-a4e7-4957e7800ae3_ENSG00000123352.13"; transcript_id "44d28e94-c7a4-44ae-a4e7-4957e7800ae3_ENSG00000123352.13"; exon_number "8"; exon_id "44d28e94-c7a4-44ae-a4e7-4957e7800ae3_ENSG00000123352.13.8";
chr12	/dev/stdin	CDS	49916534	49916636	.	+	1	gene_id "44d28e94-c7a4-44ae-a4e7-4957e7800ae3_ENSG00000123352.13"; transcript_id "44d28e94-c7a4-44ae-a4e7-4957e7800ae3_ENSG00000123352.13"; exon_number "8"; exon_id "44d28e94-c7a4-44ae-a4e7-4957e7800ae3_ENSG00000123352.13.8";
chr12	/dev/stdin	exon	49918465	49918679	.	+	.	gene_id "44d28e94-c7a4-44ae-a4e7-4957e7800ae3_ENSG00000123352.13"; transcript_id "44d28e94-c7a4-44ae-a4e7-4957e7800ae3_ENSG00000123352.13"; exon_number "9"; exon_id "44d28e94-c7a4-44ae-a4e7-4957e7800ae3_ENSG00000123352.13.9";
chr12	/dev/stdin	CDS	49918465	49918679	.	+	0	gene_id "44d28e94-c7a4-44ae-a4e7-4957e7800ae3_ENSG00000123352.13"; transcript_id "44d28e94-c7a4-44ae-a4e7-4957e7800ae3_ENSG00000123352.13"; exon_number "9"; exon_id "44d28e94-c7a4-44ae-a4e7-4957e7800ae3_ENSG00000123352.13.9";
chr12	/dev/stdin	exon	49919727	49920148	.	+	.	gene_id "44d28e94-c7a4-44ae-a4e7-4957e7800ae3_ENSG00000123352.13"; transcript_id "44d28e94-c7a4-44ae-a4e7-4957e7800ae3_ENSG00000123352.13"; exon_number "10"; exon_id "44d28e94-c7a4-44ae-a4e7-4957e7800ae3_ENSG00000123352.13.10";
chr12	/dev/stdin	CDS	49919727	49920148	.	+	1	gene_id "44d28e94-c7a4-44ae-a4e7-4957e7800ae3_ENSG00000123352.13"; transcript_id "44d28e94-c7a4-44ae-a4e7-4957e7800ae3_ENSG00000123352.13"; exon_number "10"; exon_id "44d28e94-c7a4-44ae-a4e7-4957e7800ae3_ENSG00000123352.13.10";
chr12	/dev/stdin	start_codon	49878379	49878381	.	+	0	gene_id "44d28e94-c7a4-44ae-a4e7-4957e7800ae3_ENSG00000123352.13"; transcript_id "44d28e94-c7a4-44ae-a4e7-4957e7800ae3_ENSG00000123352.13"; exon_number "1"; exon_id "44d28e94-c7a4-44ae-a4e7-4957e7800ae3_ENSG00000123352.13.1";
chr12	/dev/stdin	transcript	49950328	49961883	.	-	.	gene_id "20ad209f-0d5b-4e30-aa3b-5bc9a4914ecf_ENSG00000187778.9"; transcript_id "20ad209f-0d5b-4e30-aa3b-5bc9a4914ecf_ENSG00000187778.9";
chr12	/dev/stdin	exon	49950328	49950533	.	-	.	gene_id "20ad209f-0d5b-4e30-aa3b-5bc9a4914ecf_ENSG00000187778.9"; transcript_id "20ad209f-0d5b-4e30-aa3b-5bc9a4914ecf_ENSG00000187778.9"; exon_number "1"; exon_id "20ad209f-0d5b-4e30-aa3b-5bc9a4914ecf_ENSG00000187778.9.1";
chr12	/dev/stdin	CDS	49950331	49950533	.	-	2	gene_id "20ad209f-0d5b-4e30-aa3b-5bc9a4914ecf_ENSG00000187778.9"; transcript_id "20ad209f-0d5b-4e30-aa3b-5bc9a4914ecf_ENSG00000187778.9"; exon_number "1"; exon_id "20ad209f-0d5b-4e30-aa3b-5bc9a4914ecf_ENSG00000187778.9.1";
chr12	/dev/stdin	exon	49952626	49952753	.	-	.	gene_id "20ad209f-0d5b-4e30-aa3b-5bc9a4914ecf_ENSG00000187778.9"; transcript_id "20ad209f-0d5b-4e30-aa3b-5bc9a4914ecf_ENSG00000187778.9"; exon_number "2"; exon_id "20ad209f-0d5b-4e30-aa3b-5bc9a4914ecf_ENSG00000187778.9.2";
chr12	/dev/stdin	CDS	49952626	49952753	.	-	1	gene_id "20ad209f-0d5b-4e30-aa3b-5bc9a4914ecf_ENSG00000187778.9"; transcript_id "20ad209f-0d5b-4e30-aa3b-5bc9a4914ecf_ENSG00000187778.9"; exon_number "2"; exon_id "20ad209f-0d5b-4e30-aa3b-5bc9a4914ecf_ENSG00000187778.9.2";
chr12	/dev/stdin	exon	49952997	49953084	.	-	.	gene_id "20ad209f-0d5b-4e30-aa3b-5bc9a4914ecf_ENSG00000187778.9"; transcript_id "20ad209f-0d5b-4e30-aa3b-5bc9a4914ecf_ENSG00000187778.9"; exon_number "3"; exon_id "20ad209f-0d5b-4e30-aa3b-5bc9a4914ecf_ENSG00000187778.9.3";
chr12	/dev/stdin	CDS	49952997	49953084	.	-	2	gene_id "20ad209f-0d5b-4e30-aa3b-5bc9a4914ecf_ENSG00000187778.9"; transcript_id "20ad209f-0d5b-4e30-aa3b-5bc9a4914ecf_ENSG00000187778.9"; exon_number "3"; exon_id "20ad209f-0d5b-4e30-aa3b-5bc9a4914ecf_ENSG00000187778.9.3";
chr12	/dev/stdin	exon	49953236	49953318	.	-	.	gene_id "20ad209f-0d5b-4e30-aa3b-5bc9a4914ecf_ENSG00000187778.9"; transcript_id "20ad209f-0d5b-4e30-aa3b-5bc9a4914ecf_ENSG00000187778.9"; exon_number "4"; exon_id "20ad209f-0d5b-4e30-aa3b-5bc9a4914ecf_ENSG00000187778.9.4";
chr12	/dev/stdin	CDS	49953236	49953318	.	-	1	gene_id "20ad209f-0d5b-4e30-aa3b-5bc9a4914ecf_ENSG00000187778.9"; transcript_id "20ad209f-0d5b-4e30-aa3b-5bc9a4914ecf_ENSG00000187778.9"; exon_number "4"; exon_id "20ad209f-0d5b-4e30-aa3b-5bc9a4914ecf_ENSG00000187778.9.4";
chr12	/dev/stdin	exon	49953512	49953604	.	-	.	gene_id "20ad209f-0d5b-4e30-aa3b-5bc9a4914ecf_ENSG00000187778.9"; transcript_id "20ad209f-0d5b-4e30-aa3b-5bc9a4914ecf_ENSG00000187778.9"; exon_number "5"; exon_id "20ad209f-0d5b-4e30-aa3b-5bc9a4914ecf_ENSG00000187778.9.5";
chr12	/dev/stdin	CDS	49953512	49953604	.	-	1	gene_id "20ad209f-0d5b-4e30-aa3b-5bc9a4914ecf_ENSG00000187778.9"; transcript_id "20ad209f-0d5b-4e30-aa3b-5bc9a4914ecf_ENSG00000187778.9"; exon_number "5"; exon_id "20ad209f-0d5b-4e30-aa3b-5bc9a4914ecf_ENSG00000187778.9.5";
chr12	/dev/stdin	exon	49953722	49953750	.	-	.	gene_id "20ad209f-0d5b-4e30-aa3b-5bc9a4914ecf_ENSG00000187778.9"; transcript_id "20ad209f-0d5b-4e30-aa3b-5bc9a4914ecf_ENSG00000187778.9"; exon_number "6"; exon_id "20ad209f-0d5b-4e30-aa3b-5bc9a4914ecf_ENSG00000187778.9.6";
chr12	/dev/stdin	CDS	49953722	49953750	.	-	0	gene_id "20ad209f-0d5b-4e30-aa3b-5bc9a4914ecf_ENSG00000187778.9"; transcript_id "20ad209f-0d5b-4e30-aa3b-5bc9a4914ecf_ENSG00000187778.9"; exon_number "6"; exon_id "20ad209f-0d5b-4e30-aa3b-5bc9a4914ecf_ENSG00000187778.9.6";
chr12	/dev/stdin	exon	49954078	49954153	.	-	.	gene_id "20ad209f-0d5b-4e30-aa3b-5bc9a4914ecf_ENSG00000187778.9"; transcript_id "20ad209f-0d5b-4e30-aa3b-5bc9a4914ecf_ENSG00000187778.9"; exon_number "7"; exon_id "20ad209f-0d5b-4e30-aa3b-5bc9a4914ecf_ENSG00000187778.9.7";
chr12	/dev/stdin	CDS	49954078	49954153	.	-	1	gene_id "20ad209f-0d5b-4e30-aa3b-5bc9a4914ecf_ENSG00000187778.9"; transcript_id "20ad209f-0d5b-4e30-aa3b-5bc9a4914ecf_ENSG00000187778.9"; exon_number "7"; exon_id "20ad209f-0d5b-4e30-aa3b-5bc9a4914ecf_ENSG00000187778.9.7";
chr12	/dev/stdin	exon	49956784	49956922	.	-	.	gene_id "20ad209f-0d5b-4e30-aa3b-5bc9a4914ecf_ENSG00000187778.9"; transcript_id "20ad209f-0d5b-4e30-aa3b-5bc9a4914ecf_ENSG00000187778.9"; exon_number "8"; exon_id "20ad209f-0d5b-4e30-aa3b-5bc9a4914ecf_ENSG00000187778.9.8";
chr12	/dev/stdin	CDS	49956784	49956922	.	-	2	gene_id "20ad209f-0d5b-4e30-aa3b-5bc9a4914ecf_ENSG00000187778.9"; transcript_id "20ad209f-0d5b-4e30-aa3b-5bc9a4914ecf_ENSG00000187778.9"; exon_number "8"; exon_id "20ad209f-0d5b-4e30-aa3b-5bc9a4914ecf_ENSG00000187778.9.8";
chr12	/dev/stdin	exon	49957221	49957329	.	-	.	gene_id "20ad209f-0d5b-4e30-aa3b-5bc9a4914ecf_ENSG00000187778.9"; transcript_id "20ad209f-0d5b-4e30-aa3b-5bc9a4914ecf_ENSG00000187778.9"; exon_number "9"; exon_id "20ad209f-0d5b-4e30-aa3b-5bc9a4914ecf_ENSG00000187778.9.9";
chr12	/dev/stdin	CDS	49957221	49957329	.	-	0	gene_id "20ad209f-0d5b-4e30-aa3b-5bc9a4914ecf_ENSG00000187778.9"; transcript_id "20ad209f-0d5b-4e30-aa3b-5bc9a4914ecf_ENSG00000187778.9"; exon_number "9"; exon_id "20ad209f-0d5b-4e30-aa3b-5bc9a4914ecf_ENSG00000187778.9.9";
chr12	/dev/stdin	exon	49958264	49958373	.	-	.	gene_id "20ad209f-0d5b-4e30-aa3b-5bc9a4914ecf_ENSG00000187778.9"; transcript_id "20ad209f-0d5b-4e30-aa3b-5bc9a4914ecf_ENSG00000187778.9"; exon_number "10"; exon_id "20ad209f-0d5b-4e30-aa3b-5bc9a4914ecf_ENSG00000187778.9.10";
chr12	/dev/stdin	CDS	49958264	49958373	.	-	2	gene_id "20ad209f-0d5b-4e30-aa3b-5bc9a4914ecf_ENSG00000187778.9"; transcript_id "20ad209f-0d5b-4e30-aa3b-5bc9a4914ecf_ENSG00000187778.9"; exon_number "10"; exon_id "20ad209f-0d5b-4e30-aa3b-5bc9a4914ecf_ENSG00000187778.9.10";
chr12	/dev/stdin	exon	49958520	49958678	.	-	.	gene_id "20ad209f-0d5b-4e30-aa3b-5bc9a4914ecf_ENSG00000187778.9"; transcript_id "20ad209f-0d5b-4e30-aa3b-5bc9a4914ecf_ENSG00000187778.9"; exon_number "11"; exon_id "20ad209f-0d5b-4e30-aa3b-5bc9a4914ecf_ENSG00000187778.9.11";
chr12	/dev/stdin	CDS	49958520	49958678	.	-	2	gene_id "20ad209f-0d5b-4e30-aa3b-5bc9a4914ecf_ENSG00000187778.9"; transcript_id "20ad209f-0d5b-4e30-aa3b-5bc9a4914ecf_ENSG00000187778.9"; exon_number "11"; exon_id "20ad209f-0d5b-4e30-aa3b-5bc9a4914ecf_ENSG00000187778.9.11";
chr12	/dev/stdin	exon	49959312	49959450	.	-	.	gene_id "20ad209f-0d5b-4e30-aa3b-5bc9a4914ecf_ENSG00000187778.9"; transcript_id "20ad209f-0d5b-4e30-aa3b-5bc9a4914ecf_ENSG00000187778.9"; exon_number "12"; exon_id "20ad209f-0d5b-4e30-aa3b-5bc9a4914ecf_ENSG00000187778.9.12";
chr12	/dev/stdin	CDS	49959312	49959450	.	-	0	gene_id "20ad209f-0d5b-4e30-aa3b-5bc9a4914ecf_ENSG00000187778.9"; transcript_id "20ad209f-0d5b-4e30-aa3b-5bc9a4914ecf_ENSG00000187778.9"; exon_number "12"; exon_id "20ad209f-0d5b-4e30-aa3b-5bc9a4914ecf_ENSG00000187778.9.12";
chr12	/dev/stdin	exon	49959860	49959998	.	-	.	gene_id "20ad209f-0d5b-4e30-aa3b-5bc9a4914ecf_ENSG00000187778.9"; transcript_id "20ad209f-0d5b-4e30-aa3b-5bc9a4914ecf_ENSG00000187778.9"; exon_number "13"; exon_id "20ad209f-0d5b-4e30-aa3b-5bc9a4914ecf_ENSG00000187778.9.13";
chr12	/dev/stdin	CDS	49959860	49959998	.	-	1	gene_id "20ad209f-0d5b-4e30-aa3b-5bc9a4914ecf_ENSG00000187778.9"; transcript_id "20ad209f-0d5b-4e30-aa3b-5bc9a4914ecf_ENSG00000187778.9"; exon_number "13"; exon_id "20ad209f-0d5b-4e30-aa3b-5bc9a4914ecf_ENSG00000187778.9.13";
chr12	/dev/stdin	exon	49960505	49960624	.	-	.	gene_id "20ad209f-0d5b-4e30-aa3b-5bc9a4914ecf_ENSG00000187778.9"; transcript_id "20ad209f-0d5b-4e30-aa3b-5bc9a4914ecf_ENSG00000187778.9"; exon_number "14"; exon_id "20ad209f-0d5b-4e30-aa3b-5bc9a4914ecf_ENSG00000187778.9.14";
chr12	/dev/stdin	CDS	49960505	49960624	.	-	1	gene_id "20ad209f-0d5b-4e30-aa3b-5bc9a4914ecf_ENSG00000187778.9"; transcript_id "20ad209f-0d5b-4e30-aa3b-5bc9a4914ecf_ENSG00000187778.9"; exon_number "14"; exon_id "20ad209f-0d5b-4e30-aa3b-5bc9a4914ecf_ENSG00000187778.9.14";
chr12	/dev/stdin	exon	49961831	49961883	.	-	.	gene_id "20ad209f-0d5b-4e30-aa3b-5bc9a4914ecf_ENSG00000187778.9"; transcript_id "20ad209f-0d5b-4e30-aa3b-5bc9a4914ecf_ENSG00000187778.9"; exon_number "15"; exon_id "20ad209f-0d5b-4e30-aa3b-5bc9a4914ecf_ENSG00000187778.9.15";
chr12	/dev/stdin	CDS	49961831	49961883	.	-	0	gene_id "20ad209f-0d5b-4e30-aa3b-5bc9a4914ecf_ENSG00000187778.9"; transcript_id "20ad209f-0d5b-4e30-aa3b-5bc9a4914ecf_ENSG00000187778.9"; exon_number "15"; exon_id "20ad209f-0d5b-4e30-aa3b-5bc9a4914ecf_ENSG00000187778.9.15";
chr12	/dev/stdin	start_codon	49961881	49961883	.	-	0	gene_id "20ad209f-0d5b-4e30-aa3b-5bc9a4914ecf_ENSG00000187778.9"; transcript_id "20ad209f-0d5b-4e30-aa3b-5bc9a4914ecf_ENSG00000187778.9"; exon_number "15"; exon_id "20ad209f-0d5b-4e30-aa3b-5bc9a4914ecf_ENSG00000187778.9.15";
chr12	/dev/stdin	stop_codon	49950328	49950330	.	-	0	gene_id "20ad209f-0d5b-4e30-aa3b-5bc9a4914ecf_ENSG00000187778.9"; transcript_id "20ad209f-0d5b-4e30-aa3b-5bc9a4914ecf_ENSG00000187778.9"; exon_number "1"; exon_id "20ad209f-0d5b-4e30-aa3b-5bc9a4914ecf_ENSG00000187778.9.1";
chr12	/dev/stdin	transcript	49952085	49961883	.	-	.	gene_id "ENST00000343810.4_ENSG00000187778.9"; transcript_id "ENST00000343810.4_ENSG00000187778.9";
chr12	/dev/stdin	exon	49952085	49952512	.	-	.	gene_id "ENST00000343810.4_ENSG00000187778.9"; transcript_id "ENST00000343810.4_ENSG00000187778.9"; exon_number "1"; exon_id "ENST00000343810.4_ENSG00000187778.9.1";
chr12	/dev/stdin	CDS	49952088	49952512	.	-	2	gene_id "ENST00000343810.4_ENSG00000187778.9"; transcript_id "ENST00000343810.4_ENSG00000187778.9"; exon_number "1"; exon_id "ENST00000343810.4_ENSG00000187778.9.1";
chr12	/dev/stdin	exon	49952626	49952753	.	-	.	gene_id "ENST00000343810.4_ENSG00000187778.9"; transcript_id "ENST00000343810.4_ENSG00000187778.9"; exon_number "2"; exon_id "ENST00000343810.4_ENSG00000187778.9.2";
chr12	/dev/stdin	CDS	49952626	49952753	.	-	1	gene_id "ENST00000343810.4_ENSG00000187778.9"; transcript_id "ENST00000343810.4_ENSG00000187778.9"; exon_number "2"; exon_id "ENST00000343810.4_ENSG00000187778.9.2";
chr12	/dev/stdin	exon	49952997	49953084	.	-	.	gene_id "ENST00000343810.4_ENSG00000187778.9"; transcript_id "ENST00000343810.4_ENSG00000187778.9"; exon_number "3"; exon_id "ENST00000343810.4_ENSG00000187778.9.3";
chr12	/dev/stdin	CDS	49952997	49953084	.	-	2	gene_id "ENST00000343810.4_ENSG00000187778.9"; transcript_id "ENST00000343810.4_ENSG00000187778.9"; exon_number "3"; exon_id "ENST00000343810.4_ENSG00000187778.9.3";
chr12	/dev/stdin	exon	49953236	49953318	.	-	.	gene_id "ENST00000343810.4_ENSG00000187778.9"; transcript_id "ENST00000343810.4_ENSG00000187778.9"; exon_number "4"; exon_id "ENST00000343810.4_ENSG00000187778.9.4";
chr12	/dev/stdin	CDS	49953236	49953318	.	-	1	gene_id "ENST00000343810.4_ENSG00000187778.9"; transcript_id "ENST00000343810.4_ENSG00000187778.9"; exon_number "4"; exon_id "ENST00000343810.4_ENSG00000187778.9.4";
chr12	/dev/stdin	exon	49953512	49953604	.	-	.	gene_id "ENST00000343810.4_ENSG00000187778.9"; transcript_id "ENST00000343810.4_ENSG00000187778.9"; exon_number "5"; exon_id "ENST00000343810.4_ENSG00000187778.9.5";
chr12	/dev/stdin	CDS	49953512	49953604	.	-	1	gene_id "ENST00000343810.4_ENSG00000187778.9"; transcript_id "ENST00000343810.4_ENSG00000187778.9"; exon_number "5"; exon_id "ENST00000343810.4_ENSG00000187778.9.5";
chr12	/dev/stdin	exon	49953722	49953750	.	-	.	gene_id "ENST00000343810.4_ENSG00000187778.9"; transcript_id "ENST00000343810.4_ENSG00000187778.9"; exon_number "6"; exon_id "ENST00000343810.4_ENSG00000187778.9.6";
chr12	/dev/stdin	CDS	49953722	49953750	.	-	0	gene_id "ENST00000343810.4_ENSG00000187778.9"; transcript_id "ENST00000343810.4_ENSG00000187778.9"; exon_number "6"; exon_id "ENST00000343810.4_ENSG00000187778.9.6";
chr12	/dev/stdin	exon	49954078	49954153	.	-	.	gene_id "ENST00000343810.4_ENSG00000187778.9"; transcript_id "ENST00000343810.4_ENSG00000187778.9"; exon_number "7"; exon_id "ENST00000343810.4_ENSG00000187778.9.7";
chr12	/dev/stdin	CDS	49954078	49954153	.	-	1	gene_id "ENST00000343810.4_ENSG00000187778.9"; transcript_id "ENST00000343810.4_ENSG00000187778.9"; exon_number "7"; exon_id "ENST00000343810.4_ENSG00000187778.9.7";
chr12	/dev/stdin	exon	49956784	49956922	.	-	.	gene_id "ENST00000343810.4_ENSG00000187778.9"; transcript_id "ENST00000343810.4_ENSG00000187778.9"; exon_number "8"; exon_id "ENST00000343810.4_ENSG00000187778.9.8";
chr12	/dev/stdin	CDS	49956784	49956922	.	-	2	gene_id "ENST00000343810.4_ENSG00000187778.9"; transcript_id "ENST00000343810.4_ENSG00000187778.9"; exon_number "8"; exon_id "ENST00000343810.4_ENSG00000187778.9.8";
chr12	/dev/stdin	exon	49957221	49957329	.	-	.	gene_id "ENST00000343810.4_ENSG00000187778.9"; transcript_id "ENST00000343810.4_ENSG00000187778.9"; exon_number "9"; exon_id "ENST00000343810.4_ENSG00000187778.9.9";
chr12	/dev/stdin	CDS	49957221	49957329	.	-	0	gene_id "ENST00000343810.4_ENSG00000187778.9"; transcript_id "ENST00000343810.4_ENSG00000187778.9"; exon_number "9"; exon_id "ENST00000343810.4_ENSG00000187778.9.9";
chr12	/dev/stdin	exon	49958264	49958373	.	-	.	gene_id "ENST00000343810.4_ENSG00000187778.9"; transcript_id "ENST00000343810.4_ENSG00000187778.9"; exon_number "10"; exon_id "ENST00000343810.4_ENSG00000187778.9.10";
chr12	/dev/stdin	CDS	49958264	49958373	.	-	2	gene_id "ENST00000343810.4_ENSG00000187778.9"; transcript_id "ENST00000343810.4_ENSG00000187778.9"; exon_number "10"; exon_id "ENST00000343810.4_ENSG00000187778.9.10";
chr12	/dev/stdin	exon	49958520	49958678	.	-	.	gene_id "ENST00000343810.4_ENSG00000187778.9"; transcript_id "ENST00000343810.4_ENSG00000187778.9"; exon_number "11"; exon_id "ENST00000343810.4_ENSG00000187778.9.11";
chr12	/dev/stdin	CDS	49958520	49958678	.	-	2	gene_id "ENST00000343810.4_ENSG00000187778.9"; transcript_id "ENST00000343810.4_ENSG00000187778.9"; exon_number "11"; exon_id "ENST00000343810.4_ENSG00000187778.9.11";
chr12	/dev/stdin	exon	49959312	49959450	.	-	.	gene_id "ENST00000343810.4_ENSG00000187778.9"; transcript_id "ENST00000343810.4_ENSG00000187778.9"; exon_number "12"; exon_id "ENST00000343810.4_ENSG00000187778.9.12";
chr12	/dev/stdin	CDS	49959312	49959450	.	-	0	gene_id "ENST00000343810.4_ENSG00000187778.9"; transcript_id "ENST00000343810.4_ENSG00000187778.9"; exon_number "12"; exon_id "ENST00000343810.4_ENSG00000187778.9.12";
chr12	/dev/stdin	exon	49959860	49959998	.	-	.	gene_id "ENST00000343810.4_ENSG00000187778.9"; transcript_id "ENST00000343810.4_ENSG00000187778.9"; exon_number "13"; exon_id "ENST00000343810.4_ENSG00000187778.9.13";
chr12	/dev/stdin	CDS	49959860	49959998	.	-	1	gene_id "ENST00000343810.4_ENSG00000187778.9"; transcript_id "ENST00000343810.4_ENSG00000187778.9"; exon_number "13"; exon_id "ENST00000343810.4_ENSG00000187778.9.13";
chr12	/dev/stdin	exon	49960505	49960624	.	-	.	gene_id "ENST00000343810.4_ENSG00000187778.9"; transcript_id "ENST00000343810.4_ENSG00000187778.9"; exon_number "14"; exon_id "ENST00000343810.4_ENSG00000187778.9.14";
chr12	/dev/stdin	CDS	49960505	49960624	.	-	1	gene_id "ENST00000343810.4_ENSG00000187778.9"; transcript_id "ENST00000343810.4_ENSG00000187778.9"; exon_number "14"; exon_id "ENST00000343810.4_ENSG00000187778.9.14";
chr12	/dev/stdin	exon	49961831	49961883	.	-	.	gene_id "ENST00000343810.4_ENSG00000187778.9"; transcript_id "ENST00000343810.4_ENSG00000187778.9"; exon_number "15"; exon_id "ENST00000343810.4_ENSG00000187778.9.15";
chr12	/dev/stdin	CDS	49961831	49961883	.	-	0	gene_id "ENST00000343810.4_ENSG00000187778.9"; transcript_id "ENST00000343810.4_ENSG00000187778.9"; exon_number "15"; exon_id "ENST00000343810.4_ENSG00000187778.9.15";
chr12	/dev/stdin	start_codon	49961881	49961883	.	-	0	gene_id "ENST00000343810.4_ENSG00000187778.9"; transcript_id "ENST00000343810.4_ENSG00000187778.9"; exon_number "15"; exon_id "ENST00000343810.4_ENSG00000187778.9.15";
chr12	/dev/stdin	stop_codon	49952085	49952087	.	-	0	gene_id "ENST00000343810.4_ENSG00000187778.9"; transcript_id "ENST00000343810.4_ENSG00000187778.9"; exon_number "1"; exon_id "ENST00000343810.4_ENSG00000187778.9.1";
chr12	/dev/stdin	transcript	49952085	49961883	.	-	.	gene_id "a2204ae4-3ec9-4c80-add1-e32fd5597ea4_ENSG00000187778.9"; transcript_id "a2204ae4-3ec9-4c80-add1-e32fd5597ea4_ENSG00000187778.9";
chr12	/dev/stdin	exon	49952085	49952753	.	-	.	gene_id "a2204ae4-3ec9-4c80-add1-e32fd5597ea4_ENSG00000187778.9"; transcript_id "a2204ae4-3ec9-4c80-add1-e32fd5597ea4_ENSG00000187778.9"; exon_number "1"; exon_id "a2204ae4-3ec9-4c80-add1-e32fd5597ea4_ENSG00000187778.9.1";
chr12	/dev/stdin	CDS	49952085	49952753	.	-	1	gene_id "a2204ae4-3ec9-4c80-add1-e32fd5597ea4_ENSG00000187778.9"; transcript_id "a2204ae4-3ec9-4c80-add1-e32fd5597ea4_ENSG00000187778.9"; exon_number "1"; exon_id "a2204ae4-3ec9-4c80-add1-e32fd5597ea4_ENSG00000187778.9.1";
chr12	/dev/stdin	exon	49952997	49953084	.	-	.	gene_id "a2204ae4-3ec9-4c80-add1-e32fd5597ea4_ENSG00000187778.9"; transcript_id "a2204ae4-3ec9-4c80-add1-e32fd5597ea4_ENSG00000187778.9"; exon_number "2"; exon_id "a2204ae4-3ec9-4c80-add1-e32fd5597ea4_ENSG00000187778.9.2";
chr12	/dev/stdin	CDS	49952997	49953084	.	-	2	gene_id "a2204ae4-3ec9-4c80-add1-e32fd5597ea4_ENSG00000187778.9"; transcript_id "a2204ae4-3ec9-4c80-add1-e32fd5597ea4_ENSG00000187778.9"; exon_number "2"; exon_id "a2204ae4-3ec9-4c80-add1-e32fd5597ea4_ENSG00000187778.9.2";
chr12	/dev/stdin	exon	49953236	49953318	.	-	.	gene_id "a2204ae4-3ec9-4c80-add1-e32fd5597ea4_ENSG00000187778.9"; transcript_id "a2204ae4-3ec9-4c80-add1-e32fd5597ea4_ENSG00000187778.9"; exon_number "3"; exon_id "a2204ae4-3ec9-4c80-add1-e32fd5597ea4_ENSG00000187778.9.3";
chr12	/dev/stdin	CDS	49953236	49953318	.	-	1	gene_id "a2204ae4-3ec9-4c80-add1-e32fd5597ea4_ENSG00000187778.9"; transcript_id "a2204ae4-3ec9-4c80-add1-e32fd5597ea4_ENSG00000187778.9"; exon_number "3"; exon_id "a2204ae4-3ec9-4c80-add1-e32fd5597ea4_ENSG00000187778.9.3";
chr12	/dev/stdin	exon	49953512	49953604	.	-	.	gene_id "a2204ae4-3ec9-4c80-add1-e32fd5597ea4_ENSG00000187778.9"; transcript_id "a2204ae4-3ec9-4c80-add1-e32fd5597ea4_ENSG00000187778.9"; exon_number "4"; exon_id "a2204ae4-3ec9-4c80-add1-e32fd5597ea4_ENSG00000187778.9.4";
chr12	/dev/stdin	CDS	49953512	49953604	.	-	1	gene_id "a2204ae4-3ec9-4c80-add1-e32fd5597ea4_ENSG00000187778.9"; transcript_id "a2204ae4-3ec9-4c80-add1-e32fd5597ea4_ENSG00000187778.9"; exon_number "4"; exon_id "a2204ae4-3ec9-4c80-add1-e32fd5597ea4_ENSG00000187778.9.4";
chr12	/dev/stdin	exon	49953722	49953750	.	-	.	gene_id "a2204ae4-3ec9-4c80-add1-e32fd5597ea4_ENSG00000187778.9"; transcript_id "a2204ae4-3ec9-4c80-add1-e32fd5597ea4_ENSG00000187778.9"; exon_number "5"; exon_id "a2204ae4-3ec9-4c80-add1-e32fd5597ea4_ENSG00000187778.9.5";
chr12	/dev/stdin	CDS	49953722	49953750	.	-	0	gene_id "a2204ae4-3ec9-4c80-add1-e32fd5597ea4_ENSG00000187778.9"; transcript_id "a2204ae4-3ec9-4c80-add1-e32fd5597ea4_ENSG00000187778.9"; exon_number "5"; exon_id "a2204ae4-3ec9-4c80-add1-e32fd5597ea4_ENSG00000187778.9.5";
chr12	/dev/stdin	exon	49954078	49954153	.	-	.	gene_id "a2204ae4-3ec9-4c80-add1-e32fd5597ea4_ENSG00000187778.9"; transcript_id "a2204ae4-3ec9-4c80-add1-e32fd5597ea4_ENSG00000187778.9"; exon_number "6"; exon_id "a2204ae4-3ec9-4c80-add1-e32fd5597ea4_ENSG00000187778.9.6";
chr12	/dev/stdin	CDS	49954078	49954153	.	-	1	gene_id "a2204ae4-3ec9-4c80-add1-e32fd5597ea4_ENSG00000187778.9"; transcript_id "a2204ae4-3ec9-4c80-add1-e32fd5597ea4_ENSG00000187778.9"; exon_number "6"; exon_id "a2204ae4-3ec9-4c80-add1-e32fd5597ea4_ENSG00000187778.9.6";
chr12	/dev/stdin	exon	49956784	49956922	.	-	.	gene_id "a2204ae4-3ec9-4c80-add1-e32fd5597ea4_ENSG00000187778.9"; transcript_id "a2204ae4-3ec9-4c80-add1-e32fd5597ea4_ENSG00000187778.9"; exon_number "7"; exon_id "a2204ae4-3ec9-4c80-add1-e32fd5597ea4_ENSG00000187778.9.7";
chr12	/dev/stdin	CDS	49956784	49956922	.	-	2	gene_id "a2204ae4-3ec9-4c80-add1-e32fd5597ea4_ENSG00000187778.9"; transcript_id "a2204ae4-3ec9-4c80-add1-e32fd5597ea4_ENSG00000187778.9"; exon_number "7"; exon_id "a2204ae4-3ec9-4c80-add1-e32fd5597ea4_ENSG00000187778.9.7";
chr12	/dev/stdin	exon	49957221	49957329	.	-	.	gene_id "a2204ae4-3ec9-4c80-add1-e32fd5597ea4_ENSG00000187778.9"; transcript_id "a2204ae4-3ec9-4c80-add1-e32fd5597ea4_ENSG00000187778.9"; exon_number "8"; exon_id "a2204ae4-3ec9-4c80-add1-e32fd5597ea4_ENSG00000187778.9.8";
chr12	/dev/stdin	CDS	49957221	49957329	.	-	0	gene_id "a2204ae4-3ec9-4c80-add1-e32fd5597ea4_ENSG00000187778.9"; transcript_id "a2204ae4-3ec9-4c80-add1-e32fd5597ea4_ENSG00000187778.9"; exon_number "8"; exon_id "a2204ae4-3ec9-4c80-add1-e32fd5597ea4_ENSG00000187778.9.8";
chr12	/dev/stdin	exon	49958264	49958373	.	-	.	gene_id "a2204ae4-3ec9-4c80-add1-e32fd5597ea4_ENSG00000187778.9"; transcript_id "a2204ae4-3ec9-4c80-add1-e32fd5597ea4_ENSG00000187778.9"; exon_number "9"; exon_id "a2204ae4-3ec9-4c80-add1-e32fd5597ea4_ENSG00000187778.9.9";
chr12	/dev/stdin	CDS	49958264	49958373	.	-	2	gene_id "a2204ae4-3ec9-4c80-add1-e32fd5597ea4_ENSG00000187778.9"; transcript_id "a2204ae4-3ec9-4c80-add1-e32fd5597ea4_ENSG00000187778.9"; exon_number "9"; exon_id "a2204ae4-3ec9-4c80-add1-e32fd5597ea4_ENSG00000187778.9.9";
chr12	/dev/stdin	exon	49958520	49958678	.	-	.	gene_id "a2204ae4-3ec9-4c80-add1-e32fd5597ea4_ENSG00000187778.9"; transcript_id "a2204ae4-3ec9-4c80-add1-e32fd5597ea4_ENSG00000187778.9"; exon_number "10"; exon_id "a2204ae4-3ec9-4c80-add1-e32fd5597ea4_ENSG00000187778.9.10";
chr12	/dev/stdin	CDS	49958520	49958678	.	-	2	gene_id "a2204ae4-3ec9-4c80-add1-e32fd5597ea4_ENSG00000187778.9"; transcript_id "a2204ae4-3ec9-4c80-add1-e32fd5597ea4_ENSG00000187778.9"; exon_number "10"; exon_id "a2204ae4-3ec9-4c80-add1-e32fd5597ea4_ENSG00000187778.9.10";
chr12	/dev/stdin	exon	49959312	49959450	.	-	.	gene_id "a2204ae4-3ec9-4c80-add1-e32fd5597ea4_ENSG00000187778.9"; transcript_id "a2204ae4-3ec9-4c80-add1-e32fd5597ea4_ENSG00000187778.9"; exon_number "11"; exon_id "a2204ae4-3ec9-4c80-add1-e32fd5597ea4_ENSG00000187778.9.11";
chr12	/dev/stdin	CDS	49959312	49959450	.	-	0	gene_id "a2204ae4-3ec9-4c80-add1-e32fd5597ea4_ENSG00000187778.9"; transcript_id "a2204ae4-3ec9-4c80-add1-e32fd5597ea4_ENSG00000187778.9"; exon_number "11"; exon_id "a2204ae4-3ec9-4c80-add1-e32fd5597ea4_ENSG00000187778.9.11";
chr12	/dev/stdin	exon	49959860	49959998	.	-	.	gene_id "a2204ae4-3ec9-4c80-add1-e32fd5597ea4_ENSG00000187778.9"; transcript_id "a2204ae4-3ec9-4c80-add1-e32fd5597ea4_ENSG00000187778.9"; exon_number "12"; exon_id "a2204ae4-3ec9-4c80-add1-e32fd5597ea4_ENSG00000187778.9.12";
chr12	/dev/stdin	CDS	49959860	49959998	.	-	1	gene_id "a2204ae4-3ec9-4c80-add1-e32fd5597ea4_ENSG00000187778.9"; transcript_id "a2204ae4-3ec9-4c80-add1-e32fd5597ea4_ENSG00000187778.9"; exon_number "12"; exon_id "a2204ae4-3ec9-4c80-add1-e32fd5597ea4_ENSG00000187778.9.12";
chr12	/dev/stdin	exon	49960505	49960624	.	-	.	gene_id "a2204ae4-3ec9-4c80-add1-e32fd5597ea4_ENSG00000187778.9"; transcript_id "a2204ae4-3ec9-4c80-add1-e32fd5597ea4_ENSG00000187778.9"; exon_number "13"; exon_id "a2204ae4-3ec9-4c80-add1-e32fd5597ea4_ENSG00000187778.9.13";
chr12	/dev/stdin	CDS	49960505	49960624	.	-	1	gene_id "a2204ae4-3ec9-4c80-add1-e32fd5597ea4_ENSG00000187778.9"; transcript_id "a2204ae4-3ec9-4c80-add1-e32fd5597ea4_ENSG00000187778.9"; exon_number "13"; exon_id "a2204ae4-3ec9-4c80-add1-e32fd5597ea4_ENSG00000187778.9.13";
chr12	/dev/stdin	exon	49961831	49961883	.	-	.	gene_id "a2204ae4-3ec9-4c80-add1-e32fd5597ea4_ENSG00000187778.9"; transcript_id "a2204ae4-3ec9-4c80-add1-e32fd5597ea4_ENSG00000187778.9"; exon_number "14"; exon_id "a2204ae4-3ec9-4c80-add1-e32fd5597ea4_ENSG00000187778.9.14";
chr12	/dev/stdin	CDS	49961831	49961883	.	-	0	gene_id "a2204ae4-3ec9-4c80-add1-e32fd5597ea4_ENSG00000187778.9"; transcript_id "a2204ae4-3ec9-4c80-add1-e32fd5597ea4_ENSG00000187778.9"; exon_number "14"; exon_id "a2204ae4-3ec9-4c80-add1-e32fd5597ea4_ENSG00000187778.9.14";
chr12	/dev/stdin	start_codon	49961881	49961883	.	-	0	gene_id "a2204ae4-3ec9-4c80-add1-e32fd5597ea4_ENSG00000187778.9"; transcript_id "a2204ae4-3ec9-4c80-add1-e32fd5597ea4_ENSG00000187778.9"; exon_number "14"; exon_id "a2204ae4-3ec9-4c80-add1-e32fd5597ea4_ENSG00000187778.9.14";
chr12	/dev/stdin	transcript	49952085	49961883	.	-	.	gene_id "f819076f-fcef-4e31-bafe-fc6c237bdf96_ENSG00000187778.9"; transcript_id "f819076f-fcef-4e31-bafe-fc6c237bdf96_ENSG00000187778.9";
chr12	/dev/stdin	exon	49952085	49952512	.	-	.	gene_id "f819076f-fcef-4e31-bafe-fc6c237bdf96_ENSG00000187778.9"; transcript_id "f819076f-fcef-4e31-bafe-fc6c237bdf96_ENSG00000187778.9"; exon_number "1"; exon_id "f819076f-fcef-4e31-bafe-fc6c237bdf96_ENSG00000187778.9.1";
chr12	/dev/stdin	CDS	49952088	49952512	.	-	2	gene_id "f819076f-fcef-4e31-bafe-fc6c237bdf96_ENSG00000187778.9"; transcript_id "f819076f-fcef-4e31-bafe-fc6c237bdf96_ENSG00000187778.9"; exon_number "1"; exon_id "f819076f-fcef-4e31-bafe-fc6c237bdf96_ENSG00000187778.9.1";
chr12	/dev/stdin	exon	49952626	49952753	.	-	.	gene_id "f819076f-fcef-4e31-bafe-fc6c237bdf96_ENSG00000187778.9"; transcript_id "f819076f-fcef-4e31-bafe-fc6c237bdf96_ENSG00000187778.9"; exon_number "2"; exon_id "f819076f-fcef-4e31-bafe-fc6c237bdf96_ENSG00000187778.9.2";
chr12	/dev/stdin	CDS	49952626	49952753	.	-	1	gene_id "f819076f-fcef-4e31-bafe-fc6c237bdf96_ENSG00000187778.9"; transcript_id "f819076f-fcef-4e31-bafe-fc6c237bdf96_ENSG00000187778.9"; exon_number "2"; exon_id "f819076f-fcef-4e31-bafe-fc6c237bdf96_ENSG00000187778.9.2";
chr12	/dev/stdin	exon	49952997	49953084	.	-	.	gene_id "f819076f-fcef-4e31-bafe-fc6c237bdf96_ENSG00000187778.9"; transcript_id "f819076f-fcef-4e31-bafe-fc6c237bdf96_ENSG00000187778.9"; exon_number "3"; exon_id "f819076f-fcef-4e31-bafe-fc6c237bdf96_ENSG00000187778.9.3";
chr12	/dev/stdin	CDS	49952997	49953084	.	-	2	gene_id "f819076f-fcef-4e31-bafe-fc6c237bdf96_ENSG00000187778.9"; transcript_id "f819076f-fcef-4e31-bafe-fc6c237bdf96_ENSG00000187778.9"; exon_number "3"; exon_id "f819076f-fcef-4e31-bafe-fc6c237bdf96_ENSG00000187778.9.3";
chr12	/dev/stdin	exon	49953236	49953318	.	-	.	gene_id "f819076f-fcef-4e31-bafe-fc6c237bdf96_ENSG00000187778.9"; transcript_id "f819076f-fcef-4e31-bafe-fc6c237bdf96_ENSG00000187778.9"; exon_number "4"; exon_id "f819076f-fcef-4e31-bafe-fc6c237bdf96_ENSG00000187778.9.4";
chr12	/dev/stdin	CDS	49953236	49953318	.	-	1	gene_id "f819076f-fcef-4e31-bafe-fc6c237bdf96_ENSG00000187778.9"; transcript_id "f819076f-fcef-4e31-bafe-fc6c237bdf96_ENSG00000187778.9"; exon_number "4"; exon_id "f819076f-fcef-4e31-bafe-fc6c237bdf96_ENSG00000187778.9.4";
chr12	/dev/stdin	exon	49953512	49953604	.	-	.	gene_id "f819076f-fcef-4e31-bafe-fc6c237bdf96_ENSG00000187778.9"; transcript_id "f819076f-fcef-4e31-bafe-fc6c237bdf96_ENSG00000187778.9"; exon_number "5"; exon_id "f819076f-fcef-4e31-bafe-fc6c237bdf96_ENSG00000187778.9.5";
chr12	/dev/stdin	CDS	49953512	49953604	.	-	1	gene_id "f819076f-fcef-4e31-bafe-fc6c237bdf96_ENSG00000187778.9"; transcript_id "f819076f-fcef-4e31-bafe-fc6c237bdf96_ENSG00000187778.9"; exon_number "5"; exon_id "f819076f-fcef-4e31-bafe-fc6c237bdf96_ENSG00000187778.9.5";
chr12	/dev/stdin	exon	49953722	49953750	.	-	.	gene_id "f819076f-fcef-4e31-bafe-fc6c237bdf96_ENSG00000187778.9"; transcript_id "f819076f-fcef-4e31-bafe-fc6c237bdf96_ENSG00000187778.9"; exon_number "6"; exon_id "f819076f-fcef-4e31-bafe-fc6c237bdf96_ENSG00000187778.9.6";
chr12	/dev/stdin	CDS	49953722	49953750	.	-	0	gene_id "f819076f-fcef-4e31-bafe-fc6c237bdf96_ENSG00000187778.9"; transcript_id "f819076f-fcef-4e31-bafe-fc6c237bdf96_ENSG00000187778.9"; exon_number "6"; exon_id "f819076f-fcef-4e31-bafe-fc6c237bdf96_ENSG00000187778.9.6";
chr12	/dev/stdin	exon	49954078	49954153	.	-	.	gene_id "f819076f-fcef-4e31-bafe-fc6c237bdf96_ENSG00000187778.9"; transcript_id "f819076f-fcef-4e31-bafe-fc6c237bdf96_ENSG00000187778.9"; exon_number "7"; exon_id "f819076f-fcef-4e31-bafe-fc6c237bdf96_ENSG00000187778.9.7";
chr12	/dev/stdin	CDS	49954078	49954153	.	-	1	gene_id "f819076f-fcef-4e31-bafe-fc6c237bdf96_ENSG00000187778.9"; transcript_id "f819076f-fcef-4e31-bafe-fc6c237bdf96_ENSG00000187778.9"; exon_number "7"; exon_id "f819076f-fcef-4e31-bafe-fc6c237bdf96_ENSG00000187778.9.7";
chr12	/dev/stdin	exon	49956784	49956922	.	-	.	gene_id "f819076f-fcef-4e31-bafe-fc6c237bdf96_ENSG00000187778.9"; transcript_id "f819076f-fcef-4e31-bafe-fc6c237bdf96_ENSG00000187778.9"; exon_number "8"; exon_id "f819076f-fcef-4e31-bafe-fc6c237bdf96_ENSG00000187778.9.8";
chr12	/dev/stdin	CDS	49956784	49956922	.	-	2	gene_id "f819076f-fcef-4e31-bafe-fc6c237bdf96_ENSG00000187778.9"; transcript_id "f819076f-fcef-4e31-bafe-fc6c237bdf96_ENSG00000187778.9"; exon_number "8"; exon_id "f819076f-fcef-4e31-bafe-fc6c237bdf96_ENSG00000187778.9.8";
chr12	/dev/stdin	exon	49957221	49957329	.	-	.	gene_id "f819076f-fcef-4e31-bafe-fc6c237bdf96_ENSG00000187778.9"; transcript_id "f819076f-fcef-4e31-bafe-fc6c237bdf96_ENSG00000187778.9"; exon_number "9"; exon_id "f819076f-fcef-4e31-bafe-fc6c237bdf96_ENSG00000187778.9.9";
chr12	/dev/stdin	CDS	49957221	49957329	.	-	0	gene_id "f819076f-fcef-4e31-bafe-fc6c237bdf96_ENSG00000187778.9"; transcript_id "f819076f-fcef-4e31-bafe-fc6c237bdf96_ENSG00000187778.9"; exon_number "9"; exon_id "f819076f-fcef-4e31-bafe-fc6c237bdf96_ENSG00000187778.9.9";
chr12	/dev/stdin	exon	49958264	49958373	.	-	.	gene_id "f819076f-fcef-4e31-bafe-fc6c237bdf96_ENSG00000187778.9"; transcript_id "f819076f-fcef-4e31-bafe-fc6c237bdf96_ENSG00000187778.9"; exon_number "10"; exon_id "f819076f-fcef-4e31-bafe-fc6c237bdf96_ENSG00000187778.9.10";
chr12	/dev/stdin	CDS	49958264	49958373	.	-	2	gene_id "f819076f-fcef-4e31-bafe-fc6c237bdf96_ENSG00000187778.9"; transcript_id "f819076f-fcef-4e31-bafe-fc6c237bdf96_ENSG00000187778.9"; exon_number "10"; exon_id "f819076f-fcef-4e31-bafe-fc6c237bdf96_ENSG00000187778.9.10";
chr12	/dev/stdin	exon	49958520	49958678	.	-	.	gene_id "f819076f-fcef-4e31-bafe-fc6c237bdf96_ENSG00000187778.9"; transcript_id "f819076f-fcef-4e31-bafe-fc6c237bdf96_ENSG00000187778.9"; exon_number "11"; exon_id "f819076f-fcef-4e31-bafe-fc6c237bdf96_ENSG00000187778.9.11";
chr12	/dev/stdin	CDS	49958520	49958678	.	-	2	gene_id "f819076f-fcef-4e31-bafe-fc6c237bdf96_ENSG00000187778.9"; transcript_id "f819076f-fcef-4e31-bafe-fc6c237bdf96_ENSG00000187778.9"; exon_number "11"; exon_id "f819076f-fcef-4e31-bafe-fc6c237bdf96_ENSG00000187778.9.11";
chr12	/dev/stdin	exon	49959312	49959450	.	-	.	gene_id "f819076f-fcef-4e31-bafe-fc6c237bdf96_ENSG00000187778.9"; transcript_id "f819076f-fcef-4e31-bafe-fc6c237bdf96_ENSG00000187778.9"; exon_number "12"; exon_id "f819076f-fcef-4e31-bafe-fc6c237bdf96_ENSG00000187778.9.12";
chr12	/dev/stdin	CDS	49959312	49959450	.	-	0	gene_id "f819076f-fcef-4e31-bafe-fc6c237bdf96_ENSG00000187778.9"; transcript_id "f819076f-fcef-4e31-bafe-fc6c237bdf96_ENSG00000187778.9"; exon_number "12"; exon_id "f819076f-fcef-4e31-bafe-fc6c237bdf96_ENSG00000187778.9.12";
chr12	/dev/stdin	exon	49959860	49959998	.	-	.	gene_id "f819076f-fcef-4e31-bafe-fc6c237bdf96_ENSG00000187778.9"; transcript_id "f819076f-fcef-4e31-bafe-fc6c237bdf96_ENSG00000187778.9"; exon_number "13"; exon_id "f819076f-fcef-4e31-bafe-fc6c237bdf96_ENSG00000187778.9.13";
chr12	/dev/stdin	CDS	49959860	49959998	.	-	1	gene_id "f819076f-fcef-4e31-bafe-fc6c237bdf96_ENSG00000187778.9"; transcript_id "f819076f-fcef-4e31-bafe-fc6c237bdf96_ENSG00000187778.9"; exon_number "13"; exon_id "f819076f-fcef-4e31-bafe-fc6c237bdf96_ENSG00000187778.9.13";
chr12	/dev/stdin	exon	49961831	49961883	.	-	.	gene_id "f819076f-fcef-4e31-bafe-fc6c237bdf96_ENSG00000187778.9"; transcript_id "f819076f-fcef-4e31-bafe-fc6c237bdf96_ENSG00000187778.9"; exon_number "14"; exon_id "f819076f-fcef-4e31-bafe-fc6c237bdf96_ENSG00000187778.9.14";
chr12	/dev/stdin	CDS	49961831	49961883	.	-	0	gene_id "f819076f-fcef-4e31-bafe-fc6c237bdf96_ENSG00000187778.9"; transcript_id "f819076f-fcef-4e31-bafe-fc6c237bdf96_ENSG00000187778.9"; exon_number "14"; exon_id "f819076f-fcef-4e31-bafe-fc6c237bdf96_ENSG00000187778.9.14";
chr12	/dev/stdin	start_codon	49961881	49961883	.	-	0	gene_id "f819076f-fcef-4e31-bafe-fc6c237bdf96_ENSG00000187778.9"; transcript_id "f819076f-fcef-4e31-bafe-fc6c237bdf96_ENSG00000187778.9"; exon_number "14"; exon_id "f819076f-fcef-4e31-bafe-fc6c237bdf96_ENSG00000187778.9.14";
chr12	/dev/stdin	stop_codon	49952085	49952087	.	-	0	gene_id "f819076f-fcef-4e31-bafe-fc6c237bdf96_ENSG00000187778.9"; transcript_id "f819076f-fcef-4e31-bafe-fc6c237bdf96_ENSG00000187778.9"; exon_number "1"; exon_id "f819076f-fcef-4e31-bafe-fc6c237bdf96_ENSG00000187778.9.1";
chr12	/dev/stdin	transcript	49952085	49961615	.	-	.	gene_id "16186fb4-f5ab-4c40-90a4-8fd22d941bfe_ENSG00000187778.9"; transcript_id "16186fb4-f5ab-4c40-90a4-8fd22d941bfe_ENSG00000187778.9";
chr12	/dev/stdin	exon	49952085	49952512	.	-	.	gene_id "16186fb4-f5ab-4c40-90a4-8fd22d941bfe_ENSG00000187778.9"; transcript_id "16186fb4-f5ab-4c40-90a4-8fd22d941bfe_ENSG00000187778.9"; exon_number "1"; exon_id "16186fb4-f5ab-4c40-90a4-8fd22d941bfe_ENSG00000187778.9.1";
chr12	/dev/stdin	CDS	49952085	49952512	.	-	1	gene_id "16186fb4-f5ab-4c40-90a4-8fd22d941bfe_ENSG00000187778.9"; transcript_id "16186fb4-f5ab-4c40-90a4-8fd22d941bfe_ENSG00000187778.9"; exon_number "1"; exon_id "16186fb4-f5ab-4c40-90a4-8fd22d941bfe_ENSG00000187778.9.1";
chr12	/dev/stdin	exon	49952626	49952753	.	-	.	gene_id "16186fb4-f5ab-4c40-90a4-8fd22d941bfe_ENSG00000187778.9"; transcript_id "16186fb4-f5ab-4c40-90a4-8fd22d941bfe_ENSG00000187778.9"; exon_number "2"; exon_id "16186fb4-f5ab-4c40-90a4-8fd22d941bfe_ENSG00000187778.9.2";
chr12	/dev/stdin	CDS	49952626	49952753	.	-	0	gene_id "16186fb4-f5ab-4c40-90a4-8fd22d941bfe_ENSG00000187778.9"; transcript_id "16186fb4-f5ab-4c40-90a4-8fd22d941bfe_ENSG00000187778.9"; exon_number "2"; exon_id "16186fb4-f5ab-4c40-90a4-8fd22d941bfe_ENSG00000187778.9.2";
chr12	/dev/stdin	exon	49952997	49953084	.	-	.	gene_id "16186fb4-f5ab-4c40-90a4-8fd22d941bfe_ENSG00000187778.9"; transcript_id "16186fb4-f5ab-4c40-90a4-8fd22d941bfe_ENSG00000187778.9"; exon_number "3"; exon_id "16186fb4-f5ab-4c40-90a4-8fd22d941bfe_ENSG00000187778.9.3";
chr12	/dev/stdin	CDS	49952997	49953084	.	-	1	gene_id "16186fb4-f5ab-4c40-90a4-8fd22d941bfe_ENSG00000187778.9"; transcript_id "16186fb4-f5ab-4c40-90a4-8fd22d941bfe_ENSG00000187778.9"; exon_number "3"; exon_id "16186fb4-f5ab-4c40-90a4-8fd22d941bfe_ENSG00000187778.9.3";
chr12	/dev/stdin	exon	49953236	49953318	.	-	.	gene_id "16186fb4-f5ab-4c40-90a4-8fd22d941bfe_ENSG00000187778.9"; transcript_id "16186fb4-f5ab-4c40-90a4-8fd22d941bfe_ENSG00000187778.9"; exon_number "4"; exon_id "16186fb4-f5ab-4c40-90a4-8fd22d941bfe_ENSG00000187778.9.4";
chr12	/dev/stdin	CDS	49953236	49953318	.	-	0	gene_id "16186fb4-f5ab-4c40-90a4-8fd22d941bfe_ENSG00000187778.9"; transcript_id "16186fb4-f5ab-4c40-90a4-8fd22d941bfe_ENSG00000187778.9"; exon_number "4"; exon_id "16186fb4-f5ab-4c40-90a4-8fd22d941bfe_ENSG00000187778.9.4";
chr12	/dev/stdin	exon	49953512	49953604	.	-	.	gene_id "16186fb4-f5ab-4c40-90a4-8fd22d941bfe_ENSG00000187778.9"; transcript_id "16186fb4-f5ab-4c40-90a4-8fd22d941bfe_ENSG00000187778.9"; exon_number "5"; exon_id "16186fb4-f5ab-4c40-90a4-8fd22d941bfe_ENSG00000187778.9.5";
chr12	/dev/stdin	CDS	49953512	49953604	.	-	0	gene_id "16186fb4-f5ab-4c40-90a4-8fd22d941bfe_ENSG00000187778.9"; transcript_id "16186fb4-f5ab-4c40-90a4-8fd22d941bfe_ENSG00000187778.9"; exon_number "5"; exon_id "16186fb4-f5ab-4c40-90a4-8fd22d941bfe_ENSG00000187778.9.5";
chr12	/dev/stdin	exon	49953722	49953750	.	-	.	gene_id "16186fb4-f5ab-4c40-90a4-8fd22d941bfe_ENSG00000187778.9"; transcript_id "16186fb4-f5ab-4c40-90a4-8fd22d941bfe_ENSG00000187778.9"; exon_number "6"; exon_id "16186fb4-f5ab-4c40-90a4-8fd22d941bfe_ENSG00000187778.9.6";
chr12	/dev/stdin	CDS	49953722	49953750	.	-	2	gene_id "16186fb4-f5ab-4c40-90a4-8fd22d941bfe_ENSG00000187778.9"; transcript_id "16186fb4-f5ab-4c40-90a4-8fd22d941bfe_ENSG00000187778.9"; exon_number "6"; exon_id "16186fb4-f5ab-4c40-90a4-8fd22d941bfe_ENSG00000187778.9.6";
chr12	/dev/stdin	exon	49954078	49954148	.	-	.	gene_id "16186fb4-f5ab-4c40-90a4-8fd22d941bfe_ENSG00000187778.9"; transcript_id "16186fb4-f5ab-4c40-90a4-8fd22d941bfe_ENSG00000187778.9"; exon_number "7"; exon_id "16186fb4-f5ab-4c40-90a4-8fd22d941bfe_ENSG00000187778.9.7";
chr12	/dev/stdin	CDS	49954078	49954148	.	-	1	gene_id "16186fb4-f5ab-4c40-90a4-8fd22d941bfe_ENSG00000187778.9"; transcript_id "16186fb4-f5ab-4c40-90a4-8fd22d941bfe_ENSG00000187778.9"; exon_number "7"; exon_id "16186fb4-f5ab-4c40-90a4-8fd22d941bfe_ENSG00000187778.9.7";
chr12	/dev/stdin	exon	49956784	49956922	.	-	.	gene_id "16186fb4-f5ab-4c40-90a4-8fd22d941bfe_ENSG00000187778.9"; transcript_id "16186fb4-f5ab-4c40-90a4-8fd22d941bfe_ENSG00000187778.9"; exon_number "8"; exon_id "16186fb4-f5ab-4c40-90a4-8fd22d941bfe_ENSG00000187778.9.8";
chr12	/dev/stdin	CDS	49956784	49956922	.	-	2	gene_id "16186fb4-f5ab-4c40-90a4-8fd22d941bfe_ENSG00000187778.9"; transcript_id "16186fb4-f5ab-4c40-90a4-8fd22d941bfe_ENSG00000187778.9"; exon_number "8"; exon_id "16186fb4-f5ab-4c40-90a4-8fd22d941bfe_ENSG00000187778.9.8";
chr12	/dev/stdin	exon	49957221	49957329	.	-	.	gene_id "16186fb4-f5ab-4c40-90a4-8fd22d941bfe_ENSG00000187778.9"; transcript_id "16186fb4-f5ab-4c40-90a4-8fd22d941bfe_ENSG00000187778.9"; exon_number "9"; exon_id "16186fb4-f5ab-4c40-90a4-8fd22d941bfe_ENSG00000187778.9.9";
chr12	/dev/stdin	CDS	49957221	49957329	.	-	0	gene_id "16186fb4-f5ab-4c40-90a4-8fd22d941bfe_ENSG00000187778.9"; transcript_id "16186fb4-f5ab-4c40-90a4-8fd22d941bfe_ENSG00000187778.9"; exon_number "9"; exon_id "16186fb4-f5ab-4c40-90a4-8fd22d941bfe_ENSG00000187778.9.9";
chr12	/dev/stdin	exon	49958264	49958373	.	-	.	gene_id "16186fb4-f5ab-4c40-90a4-8fd22d941bfe_ENSG00000187778.9"; transcript_id "16186fb4-f5ab-4c40-90a4-8fd22d941bfe_ENSG00000187778.9"; exon_number "10"; exon_id "16186fb4-f5ab-4c40-90a4-8fd22d941bfe_ENSG00000187778.9.10";
chr12	/dev/stdin	CDS	49958264	49958373	.	-	2	gene_id "16186fb4-f5ab-4c40-90a4-8fd22d941bfe_ENSG00000187778.9"; transcript_id "16186fb4-f5ab-4c40-90a4-8fd22d941bfe_ENSG00000187778.9"; exon_number "10"; exon_id "16186fb4-f5ab-4c40-90a4-8fd22d941bfe_ENSG00000187778.9.10";
chr12	/dev/stdin	exon	49958520	49958678	.	-	.	gene_id "16186fb4-f5ab-4c40-90a4-8fd22d941bfe_ENSG00000187778.9"; transcript_id "16186fb4-f5ab-4c40-90a4-8fd22d941bfe_ENSG00000187778.9"; exon_number "11"; exon_id "16186fb4-f5ab-4c40-90a4-8fd22d941bfe_ENSG00000187778.9.11";
chr12	/dev/stdin	CDS	49958520	49958678	.	-	2	gene_id "16186fb4-f5ab-4c40-90a4-8fd22d941bfe_ENSG00000187778.9"; transcript_id "16186fb4-f5ab-4c40-90a4-8fd22d941bfe_ENSG00000187778.9"; exon_number "11"; exon_id "16186fb4-f5ab-4c40-90a4-8fd22d941bfe_ENSG00000187778.9.11";
chr12	/dev/stdin	exon	49959312	49959450	.	-	.	gene_id "16186fb4-f5ab-4c40-90a4-8fd22d941bfe_ENSG00000187778.9"; transcript_id "16186fb4-f5ab-4c40-90a4-8fd22d941bfe_ENSG00000187778.9"; exon_number "12"; exon_id "16186fb4-f5ab-4c40-90a4-8fd22d941bfe_ENSG00000187778.9.12";
chr12	/dev/stdin	CDS	49959312	49959450	.	-	0	gene_id "16186fb4-f5ab-4c40-90a4-8fd22d941bfe_ENSG00000187778.9"; transcript_id "16186fb4-f5ab-4c40-90a4-8fd22d941bfe_ENSG00000187778.9"; exon_number "12"; exon_id "16186fb4-f5ab-4c40-90a4-8fd22d941bfe_ENSG00000187778.9.12";
chr12	/dev/stdin	exon	49959860	49959998	.	-	.	gene_id "16186fb4-f5ab-4c40-90a4-8fd22d941bfe_ENSG00000187778.9"; transcript_id "16186fb4-f5ab-4c40-90a4-8fd22d941bfe_ENSG00000187778.9"; exon_number "13"; exon_id "16186fb4-f5ab-4c40-90a4-8fd22d941bfe_ENSG00000187778.9.13";
chr12	/dev/stdin	CDS	49959860	49959998	.	-	1	gene_id "16186fb4-f5ab-4c40-90a4-8fd22d941bfe_ENSG00000187778.9"; transcript_id "16186fb4-f5ab-4c40-90a4-8fd22d941bfe_ENSG00000187778.9"; exon_number "13"; exon_id "16186fb4-f5ab-4c40-90a4-8fd22d941bfe_ENSG00000187778.9.13";
chr12	/dev/stdin	exon	49960505	49960624	.	-	.	gene_id "16186fb4-f5ab-4c40-90a4-8fd22d941bfe_ENSG00000187778.9"; transcript_id "16186fb4-f5ab-4c40-90a4-8fd22d941bfe_ENSG00000187778.9"; exon_number "14"; exon_id "16186fb4-f5ab-4c40-90a4-8fd22d941bfe_ENSG00000187778.9.14";
chr12	/dev/stdin	CDS	49960505	49960624	.	-	1	gene_id "16186fb4-f5ab-4c40-90a4-8fd22d941bfe_ENSG00000187778.9"; transcript_id "16186fb4-f5ab-4c40-90a4-8fd22d941bfe_ENSG00000187778.9"; exon_number "14"; exon_id "16186fb4-f5ab-4c40-90a4-8fd22d941bfe_ENSG00000187778.9.14";
chr12	/dev/stdin	exon	49961467	49961615	.	-	.	gene_id "16186fb4-f5ab-4c40-90a4-8fd22d941bfe_ENSG00000187778.9"; transcript_id "16186fb4-f5ab-4c40-90a4-8fd22d941bfe_ENSG00000187778.9"; exon_number "15"; exon_id "16186fb4-f5ab-4c40-90a4-8fd22d941bfe_ENSG00000187778.9.15";
chr12	/dev/stdin	CDS	49961467	49961615	.	-	0	gene_id "16186fb4-f5ab-4c40-90a4-8fd22d941bfe_ENSG00000187778.9"; transcript_id "16186fb4-f5ab-4c40-90a4-8fd22d941bfe_ENSG00000187778.9"; exon_number "15"; exon_id "16186fb4-f5ab-4c40-90a4-8fd22d941bfe_ENSG00000187778.9.15";
chr12	/dev/stdin	start_codon	49961613	49961615	.	-	0	gene_id "16186fb4-f5ab-4c40-90a4-8fd22d941bfe_ENSG00000187778.9"; transcript_id "16186fb4-f5ab-4c40-90a4-8fd22d941bfe_ENSG00000187778.9"; exon_number "15"; exon_id "16186fb4-f5ab-4c40-90a4-8fd22d941bfe_ENSG00000187778.9.15";
chr12	/dev/stdin	transcript	49952085	49961883	.	-	.	gene_id "6e59f319-6769-40bb-bf07-59edaf93d9c1_ENSG00000187778.9"; transcript_id "6e59f319-6769-40bb-bf07-59edaf93d9c1_ENSG00000187778.9";
chr12	/dev/stdin	exon	49952085	49952512	.	-	.	gene_id "6e59f319-6769-40bb-bf07-59edaf93d9c1_ENSG00000187778.9"; transcript_id "6e59f319-6769-40bb-bf07-59edaf93d9c1_ENSG00000187778.9"; exon_number "1"; exon_id "6e59f319-6769-40bb-bf07-59edaf93d9c1_ENSG00000187778.9.1";
chr12	/dev/stdin	CDS	49952085	49952512	.	-	1	gene_id "6e59f319-6769-40bb-bf07-59edaf93d9c1_ENSG00000187778.9"; transcript_id "6e59f319-6769-40bb-bf07-59edaf93d9c1_ENSG00000187778.9"; exon_number "1"; exon_id "6e59f319-6769-40bb-bf07-59edaf93d9c1_ENSG00000187778.9.1";
chr12	/dev/stdin	exon	49952626	49952753	.	-	.	gene_id "6e59f319-6769-40bb-bf07-59edaf93d9c1_ENSG00000187778.9"; transcript_id "6e59f319-6769-40bb-bf07-59edaf93d9c1_ENSG00000187778.9"; exon_number "2"; exon_id "6e59f319-6769-40bb-bf07-59edaf93d9c1_ENSG00000187778.9.2";
chr12	/dev/stdin	CDS	49952626	49952753	.	-	0	gene_id "6e59f319-6769-40bb-bf07-59edaf93d9c1_ENSG00000187778.9"; transcript_id "6e59f319-6769-40bb-bf07-59edaf93d9c1_ENSG00000187778.9"; exon_number "2"; exon_id "6e59f319-6769-40bb-bf07-59edaf93d9c1_ENSG00000187778.9.2";
chr12	/dev/stdin	exon	49952997	49953084	.	-	.	gene_id "6e59f319-6769-40bb-bf07-59edaf93d9c1_ENSG00000187778.9"; transcript_id "6e59f319-6769-40bb-bf07-59edaf93d9c1_ENSG00000187778.9"; exon_number "3"; exon_id "6e59f319-6769-40bb-bf07-59edaf93d9c1_ENSG00000187778.9.3";
chr12	/dev/stdin	CDS	49952997	49953084	.	-	1	gene_id "6e59f319-6769-40bb-bf07-59edaf93d9c1_ENSG00000187778.9"; transcript_id "6e59f319-6769-40bb-bf07-59edaf93d9c1_ENSG00000187778.9"; exon_number "3"; exon_id "6e59f319-6769-40bb-bf07-59edaf93d9c1_ENSG00000187778.9.3";
chr12	/dev/stdin	exon	49953236	49953318	.	-	.	gene_id "6e59f319-6769-40bb-bf07-59edaf93d9c1_ENSG00000187778.9"; transcript_id "6e59f319-6769-40bb-bf07-59edaf93d9c1_ENSG00000187778.9"; exon_number "4"; exon_id "6e59f319-6769-40bb-bf07-59edaf93d9c1_ENSG00000187778.9.4";
chr12	/dev/stdin	CDS	49953236	49953318	.	-	0	gene_id "6e59f319-6769-40bb-bf07-59edaf93d9c1_ENSG00000187778.9"; transcript_id "6e59f319-6769-40bb-bf07-59edaf93d9c1_ENSG00000187778.9"; exon_number "4"; exon_id "6e59f319-6769-40bb-bf07-59edaf93d9c1_ENSG00000187778.9.4";
chr12	/dev/stdin	exon	49953512	49953604	.	-	.	gene_id "6e59f319-6769-40bb-bf07-59edaf93d9c1_ENSG00000187778.9"; transcript_id "6e59f319-6769-40bb-bf07-59edaf93d9c1_ENSG00000187778.9"; exon_number "5"; exon_id "6e59f319-6769-40bb-bf07-59edaf93d9c1_ENSG00000187778.9.5";
chr12	/dev/stdin	CDS	49953512	49953604	.	-	0	gene_id "6e59f319-6769-40bb-bf07-59edaf93d9c1_ENSG00000187778.9"; transcript_id "6e59f319-6769-40bb-bf07-59edaf93d9c1_ENSG00000187778.9"; exon_number "5"; exon_id "6e59f319-6769-40bb-bf07-59edaf93d9c1_ENSG00000187778.9.5";
chr12	/dev/stdin	exon	49953722	49953750	.	-	.	gene_id "6e59f319-6769-40bb-bf07-59edaf93d9c1_ENSG00000187778.9"; transcript_id "6e59f319-6769-40bb-bf07-59edaf93d9c1_ENSG00000187778.9"; exon_number "6"; exon_id "6e59f319-6769-40bb-bf07-59edaf93d9c1_ENSG00000187778.9.6";
chr12	/dev/stdin	CDS	49953722	49953750	.	-	2	gene_id "6e59f319-6769-40bb-bf07-59edaf93d9c1_ENSG00000187778.9"; transcript_id "6e59f319-6769-40bb-bf07-59edaf93d9c1_ENSG00000187778.9"; exon_number "6"; exon_id "6e59f319-6769-40bb-bf07-59edaf93d9c1_ENSG00000187778.9.6";
chr12	/dev/stdin	exon	49954078	49954153	.	-	.	gene_id "6e59f319-6769-40bb-bf07-59edaf93d9c1_ENSG00000187778.9"; transcript_id "6e59f319-6769-40bb-bf07-59edaf93d9c1_ENSG00000187778.9"; exon_number "7"; exon_id "6e59f319-6769-40bb-bf07-59edaf93d9c1_ENSG00000187778.9.7";
chr12	/dev/stdin	CDS	49954078	49954153	.	-	0	gene_id "6e59f319-6769-40bb-bf07-59edaf93d9c1_ENSG00000187778.9"; transcript_id "6e59f319-6769-40bb-bf07-59edaf93d9c1_ENSG00000187778.9"; exon_number "7"; exon_id "6e59f319-6769-40bb-bf07-59edaf93d9c1_ENSG00000187778.9.7";
chr12	/dev/stdin	exon	49956784	49956922	.	-	.	gene_id "6e59f319-6769-40bb-bf07-59edaf93d9c1_ENSG00000187778.9"; transcript_id "6e59f319-6769-40bb-bf07-59edaf93d9c1_ENSG00000187778.9"; exon_number "8"; exon_id "6e59f319-6769-40bb-bf07-59edaf93d9c1_ENSG00000187778.9.8";
chr12	/dev/stdin	CDS	49956784	49956922	.	-	1	gene_id "6e59f319-6769-40bb-bf07-59edaf93d9c1_ENSG00000187778.9"; transcript_id "6e59f319-6769-40bb-bf07-59edaf93d9c1_ENSG00000187778.9"; exon_number "8"; exon_id "6e59f319-6769-40bb-bf07-59edaf93d9c1_ENSG00000187778.9.8";
chr12	/dev/stdin	exon	49957221	49957329	.	-	.	gene_id "6e59f319-6769-40bb-bf07-59edaf93d9c1_ENSG00000187778.9"; transcript_id "6e59f319-6769-40bb-bf07-59edaf93d9c1_ENSG00000187778.9"; exon_number "9"; exon_id "6e59f319-6769-40bb-bf07-59edaf93d9c1_ENSG00000187778.9.9";
chr12	/dev/stdin	CDS	49957221	49957329	.	-	2	gene_id "6e59f319-6769-40bb-bf07-59edaf93d9c1_ENSG00000187778.9"; transcript_id "6e59f319-6769-40bb-bf07-59edaf93d9c1_ENSG00000187778.9"; exon_number "9"; exon_id "6e59f319-6769-40bb-bf07-59edaf93d9c1_ENSG00000187778.9.9";
chr12	/dev/stdin	exon	49958264	49958373	.	-	.	gene_id "6e59f319-6769-40bb-bf07-59edaf93d9c1_ENSG00000187778.9"; transcript_id "6e59f319-6769-40bb-bf07-59edaf93d9c1_ENSG00000187778.9"; exon_number "10"; exon_id "6e59f319-6769-40bb-bf07-59edaf93d9c1_ENSG00000187778.9.10";
chr12	/dev/stdin	CDS	49958264	49958373	.	-	1	gene_id "6e59f319-6769-40bb-bf07-59edaf93d9c1_ENSG00000187778.9"; transcript_id "6e59f319-6769-40bb-bf07-59edaf93d9c1_ENSG00000187778.9"; exon_number "10"; exon_id "6e59f319-6769-40bb-bf07-59edaf93d9c1_ENSG00000187778.9.10";
chr12	/dev/stdin	exon	49958520	49958678	.	-	.	gene_id "6e59f319-6769-40bb-bf07-59edaf93d9c1_ENSG00000187778.9"; transcript_id "6e59f319-6769-40bb-bf07-59edaf93d9c1_ENSG00000187778.9"; exon_number "11"; exon_id "6e59f319-6769-40bb-bf07-59edaf93d9c1_ENSG00000187778.9.11";
chr12	/dev/stdin	CDS	49958520	49958678	.	-	1	gene_id "6e59f319-6769-40bb-bf07-59edaf93d9c1_ENSG00000187778.9"; transcript_id "6e59f319-6769-40bb-bf07-59edaf93d9c1_ENSG00000187778.9"; exon_number "11"; exon_id "6e59f319-6769-40bb-bf07-59edaf93d9c1_ENSG00000187778.9.11";
chr12	/dev/stdin	exon	49959312	49959450	.	-	.	gene_id "6e59f319-6769-40bb-bf07-59edaf93d9c1_ENSG00000187778.9"; transcript_id "6e59f319-6769-40bb-bf07-59edaf93d9c1_ENSG00000187778.9"; exon_number "12"; exon_id "6e59f319-6769-40bb-bf07-59edaf93d9c1_ENSG00000187778.9.12";
chr12	/dev/stdin	CDS	49959312	49959450	.	-	2	gene_id "6e59f319-6769-40bb-bf07-59edaf93d9c1_ENSG00000187778.9"; transcript_id "6e59f319-6769-40bb-bf07-59edaf93d9c1_ENSG00000187778.9"; exon_number "12"; exon_id "6e59f319-6769-40bb-bf07-59edaf93d9c1_ENSG00000187778.9.12";
chr12	/dev/stdin	exon	49959860	49959990	.	-	.	gene_id "6e59f319-6769-40bb-bf07-59edaf93d9c1_ENSG00000187778.9"; transcript_id "6e59f319-6769-40bb-bf07-59edaf93d9c1_ENSG00000187778.9"; exon_number "13"; exon_id "6e59f319-6769-40bb-bf07-59edaf93d9c1_ENSG00000187778.9.13";
chr12	/dev/stdin	CDS	49959860	49959990	.	-	1	gene_id "6e59f319-6769-40bb-bf07-59edaf93d9c1_ENSG00000187778.9"; transcript_id "6e59f319-6769-40bb-bf07-59edaf93d9c1_ENSG00000187778.9"; exon_number "13"; exon_id "6e59f319-6769-40bb-bf07-59edaf93d9c1_ENSG00000187778.9.13";
chr12	/dev/stdin	exon	49960505	49960624	.	-	.	gene_id "6e59f319-6769-40bb-bf07-59edaf93d9c1_ENSG00000187778.9"; transcript_id "6e59f319-6769-40bb-bf07-59edaf93d9c1_ENSG00000187778.9"; exon_number "14"; exon_id "6e59f319-6769-40bb-bf07-59edaf93d9c1_ENSG00000187778.9.14";
chr12	/dev/stdin	CDS	49960505	49960624	.	-	1	gene_id "6e59f319-6769-40bb-bf07-59edaf93d9c1_ENSG00000187778.9"; transcript_id "6e59f319-6769-40bb-bf07-59edaf93d9c1_ENSG00000187778.9"; exon_number "14"; exon_id "6e59f319-6769-40bb-bf07-59edaf93d9c1_ENSG00000187778.9.14";
chr12	/dev/stdin	exon	49961831	49961883	.	-	.	gene_id "6e59f319-6769-40bb-bf07-59edaf93d9c1_ENSG00000187778.9"; transcript_id "6e59f319-6769-40bb-bf07-59edaf93d9c1_ENSG00000187778.9"; exon_number "15"; exon_id "6e59f319-6769-40bb-bf07-59edaf93d9c1_ENSG00000187778.9.15";
chr12	/dev/stdin	CDS	49961831	49961883	.	-	0	gene_id "6e59f319-6769-40bb-bf07-59edaf93d9c1_ENSG00000187778.9"; transcript_id "6e59f319-6769-40bb-bf07-59edaf93d9c1_ENSG00000187778.9"; exon_number "15"; exon_id "6e59f319-6769-40bb-bf07-59edaf93d9c1_ENSG00000187778.9.15";
chr12	/dev/stdin	start_codon	49961881	49961883	.	-	0	gene_id "6e59f319-6769-40bb-bf07-59edaf93d9c1_ENSG00000187778.9"; transcript_id "6e59f319-6769-40bb-bf07-59edaf93d9c1_ENSG00000187778.9"; exon_number "15"; exon_id "6e59f319-6769-40bb-bf07-59edaf93d9c1_ENSG00000187778.9.15";
chr12	/dev/stdin	transcript	49952085	49961615	.	-	.	gene_id "e7692459-e771-4d3d-93e5-12ee970cc502_ENSG00000187778.9"; transcript_id "e7692459-e771-4d3d-93e5-12ee970cc502_ENSG00000187778.9";
chr12	/dev/stdin	exon	49952085	49952512	.	-	.	gene_id "e7692459-e771-4d3d-93e5-12ee970cc502_ENSG00000187778.9"; transcript_id "e7692459-e771-4d3d-93e5-12ee970cc502_ENSG00000187778.9"; exon_number "1"; exon_id "e7692459-e771-4d3d-93e5-12ee970cc502_ENSG00000187778.9.1";
chr12	/dev/stdin	CDS	49952085	49952512	.	-	1	gene_id "e7692459-e771-4d3d-93e5-12ee970cc502_ENSG00000187778.9"; transcript_id "e7692459-e771-4d3d-93e5-12ee970cc502_ENSG00000187778.9"; exon_number "1"; exon_id "e7692459-e771-4d3d-93e5-12ee970cc502_ENSG00000187778.9.1";
chr12	/dev/stdin	exon	49952626	49952753	.	-	.	gene_id "e7692459-e771-4d3d-93e5-12ee970cc502_ENSG00000187778.9"; transcript_id "e7692459-e771-4d3d-93e5-12ee970cc502_ENSG00000187778.9"; exon_number "2"; exon_id "e7692459-e771-4d3d-93e5-12ee970cc502_ENSG00000187778.9.2";
chr12	/dev/stdin	CDS	49952626	49952753	.	-	0	gene_id "e7692459-e771-4d3d-93e5-12ee970cc502_ENSG00000187778.9"; transcript_id "e7692459-e771-4d3d-93e5-12ee970cc502_ENSG00000187778.9"; exon_number "2"; exon_id "e7692459-e771-4d3d-93e5-12ee970cc502_ENSG00000187778.9.2";
chr12	/dev/stdin	exon	49952997	49953084	.	-	.	gene_id "e7692459-e771-4d3d-93e5-12ee970cc502_ENSG00000187778.9"; transcript_id "e7692459-e771-4d3d-93e5-12ee970cc502_ENSG00000187778.9"; exon_number "3"; exon_id "e7692459-e771-4d3d-93e5-12ee970cc502_ENSG00000187778.9.3";
chr12	/dev/stdin	CDS	49952997	49953084	.	-	1	gene_id "e7692459-e771-4d3d-93e5-12ee970cc502_ENSG00000187778.9"; transcript_id "e7692459-e771-4d3d-93e5-12ee970cc502_ENSG00000187778.9"; exon_number "3"; exon_id "e7692459-e771-4d3d-93e5-12ee970cc502_ENSG00000187778.9.3";
chr12	/dev/stdin	exon	49953236	49953318	.	-	.	gene_id "e7692459-e771-4d3d-93e5-12ee970cc502_ENSG00000187778.9"; transcript_id "e7692459-e771-4d3d-93e5-12ee970cc502_ENSG00000187778.9"; exon_number "4"; exon_id "e7692459-e771-4d3d-93e5-12ee970cc502_ENSG00000187778.9.4";
chr12	/dev/stdin	CDS	49953236	49953318	.	-	0	gene_id "e7692459-e771-4d3d-93e5-12ee970cc502_ENSG00000187778.9"; transcript_id "e7692459-e771-4d3d-93e5-12ee970cc502_ENSG00000187778.9"; exon_number "4"; exon_id "e7692459-e771-4d3d-93e5-12ee970cc502_ENSG00000187778.9.4";
chr12	/dev/stdin	exon	49953512	49953604	.	-	.	gene_id "e7692459-e771-4d3d-93e5-12ee970cc502_ENSG00000187778.9"; transcript_id "e7692459-e771-4d3d-93e5-12ee970cc502_ENSG00000187778.9"; exon_number "5"; exon_id "e7692459-e771-4d3d-93e5-12ee970cc502_ENSG00000187778.9.5";
chr12	/dev/stdin	CDS	49953512	49953604	.	-	0	gene_id "e7692459-e771-4d3d-93e5-12ee970cc502_ENSG00000187778.9"; transcript_id "e7692459-e771-4d3d-93e5-12ee970cc502_ENSG00000187778.9"; exon_number "5"; exon_id "e7692459-e771-4d3d-93e5-12ee970cc502_ENSG00000187778.9.5";
chr12	/dev/stdin	exon	49953722	49953750	.	-	.	gene_id "e7692459-e771-4d3d-93e5-12ee970cc502_ENSG00000187778.9"; transcript_id "e7692459-e771-4d3d-93e5-12ee970cc502_ENSG00000187778.9"; exon_number "6"; exon_id "e7692459-e771-4d3d-93e5-12ee970cc502_ENSG00000187778.9.6";
chr12	/dev/stdin	CDS	49953722	49953750	.	-	2	gene_id "e7692459-e771-4d3d-93e5-12ee970cc502_ENSG00000187778.9"; transcript_id "e7692459-e771-4d3d-93e5-12ee970cc502_ENSG00000187778.9"; exon_number "6"; exon_id "e7692459-e771-4d3d-93e5-12ee970cc502_ENSG00000187778.9.6";
chr12	/dev/stdin	exon	49954078	49954153	.	-	.	gene_id "e7692459-e771-4d3d-93e5-12ee970cc502_ENSG00000187778.9"; transcript_id "e7692459-e771-4d3d-93e5-12ee970cc502_ENSG00000187778.9"; exon_number "7"; exon_id "e7692459-e771-4d3d-93e5-12ee970cc502_ENSG00000187778.9.7";
chr12	/dev/stdin	CDS	49954078	49954153	.	-	0	gene_id "e7692459-e771-4d3d-93e5-12ee970cc502_ENSG00000187778.9"; transcript_id "e7692459-e771-4d3d-93e5-12ee970cc502_ENSG00000187778.9"; exon_number "7"; exon_id "e7692459-e771-4d3d-93e5-12ee970cc502_ENSG00000187778.9.7";
chr12	/dev/stdin	exon	49956784	49956922	.	-	.	gene_id "e7692459-e771-4d3d-93e5-12ee970cc502_ENSG00000187778.9"; transcript_id "e7692459-e771-4d3d-93e5-12ee970cc502_ENSG00000187778.9"; exon_number "8"; exon_id "e7692459-e771-4d3d-93e5-12ee970cc502_ENSG00000187778.9.8";
chr12	/dev/stdin	CDS	49956784	49956922	.	-	1	gene_id "e7692459-e771-4d3d-93e5-12ee970cc502_ENSG00000187778.9"; transcript_id "e7692459-e771-4d3d-93e5-12ee970cc502_ENSG00000187778.9"; exon_number "8"; exon_id "e7692459-e771-4d3d-93e5-12ee970cc502_ENSG00000187778.9.8";
chr12	/dev/stdin	exon	49957221	49957329	.	-	.	gene_id "e7692459-e771-4d3d-93e5-12ee970cc502_ENSG00000187778.9"; transcript_id "e7692459-e771-4d3d-93e5-12ee970cc502_ENSG00000187778.9"; exon_number "9"; exon_id "e7692459-e771-4d3d-93e5-12ee970cc502_ENSG00000187778.9.9";
chr12	/dev/stdin	CDS	49957221	49957329	.	-	2	gene_id "e7692459-e771-4d3d-93e5-12ee970cc502_ENSG00000187778.9"; transcript_id "e7692459-e771-4d3d-93e5-12ee970cc502_ENSG00000187778.9"; exon_number "9"; exon_id "e7692459-e771-4d3d-93e5-12ee970cc502_ENSG00000187778.9.9";
chr12	/dev/stdin	exon	49958264	49958373	.	-	.	gene_id "e7692459-e771-4d3d-93e5-12ee970cc502_ENSG00000187778.9"; transcript_id "e7692459-e771-4d3d-93e5-12ee970cc502_ENSG00000187778.9"; exon_number "10"; exon_id "e7692459-e771-4d3d-93e5-12ee970cc502_ENSG00000187778.9.10";
chr12	/dev/stdin	CDS	49958264	49958373	.	-	1	gene_id "e7692459-e771-4d3d-93e5-12ee970cc502_ENSG00000187778.9"; transcript_id "e7692459-e771-4d3d-93e5-12ee970cc502_ENSG00000187778.9"; exon_number "10"; exon_id "e7692459-e771-4d3d-93e5-12ee970cc502_ENSG00000187778.9.10";
chr12	/dev/stdin	exon	49958520	49958678	.	-	.	gene_id "e7692459-e771-4d3d-93e5-12ee970cc502_ENSG00000187778.9"; transcript_id "e7692459-e771-4d3d-93e5-12ee970cc502_ENSG00000187778.9"; exon_number "11"; exon_id "e7692459-e771-4d3d-93e5-12ee970cc502_ENSG00000187778.9.11";
chr12	/dev/stdin	CDS	49958520	49958678	.	-	1	gene_id "e7692459-e771-4d3d-93e5-12ee970cc502_ENSG00000187778.9"; transcript_id "e7692459-e771-4d3d-93e5-12ee970cc502_ENSG00000187778.9"; exon_number "11"; exon_id "e7692459-e771-4d3d-93e5-12ee970cc502_ENSG00000187778.9.11";
chr12	/dev/stdin	exon	49959312	49959450	.	-	.	gene_id "e7692459-e771-4d3d-93e5-12ee970cc502_ENSG00000187778.9"; transcript_id "e7692459-e771-4d3d-93e5-12ee970cc502_ENSG00000187778.9"; exon_number "12"; exon_id "e7692459-e771-4d3d-93e5-12ee970cc502_ENSG00000187778.9.12";
chr12	/dev/stdin	CDS	49959312	49959450	.	-	2	gene_id "e7692459-e771-4d3d-93e5-12ee970cc502_ENSG00000187778.9"; transcript_id "e7692459-e771-4d3d-93e5-12ee970cc502_ENSG00000187778.9"; exon_number "12"; exon_id "e7692459-e771-4d3d-93e5-12ee970cc502_ENSG00000187778.9.12";
chr12	/dev/stdin	exon	49959860	49959998	.	-	.	gene_id "e7692459-e771-4d3d-93e5-12ee970cc502_ENSG00000187778.9"; transcript_id "e7692459-e771-4d3d-93e5-12ee970cc502_ENSG00000187778.9"; exon_number "13"; exon_id "e7692459-e771-4d3d-93e5-12ee970cc502_ENSG00000187778.9.13";
chr12	/dev/stdin	CDS	49959860	49959998	.	-	0	gene_id "e7692459-e771-4d3d-93e5-12ee970cc502_ENSG00000187778.9"; transcript_id "e7692459-e771-4d3d-93e5-12ee970cc502_ENSG00000187778.9"; exon_number "13"; exon_id "e7692459-e771-4d3d-93e5-12ee970cc502_ENSG00000187778.9.13";
chr12	/dev/stdin	exon	49960505	49960624	.	-	.	gene_id "e7692459-e771-4d3d-93e5-12ee970cc502_ENSG00000187778.9"; transcript_id "e7692459-e771-4d3d-93e5-12ee970cc502_ENSG00000187778.9"; exon_number "14"; exon_id "e7692459-e771-4d3d-93e5-12ee970cc502_ENSG00000187778.9.14";
chr12	/dev/stdin	CDS	49960505	49960624	.	-	0	gene_id "e7692459-e771-4d3d-93e5-12ee970cc502_ENSG00000187778.9"; transcript_id "e7692459-e771-4d3d-93e5-12ee970cc502_ENSG00000187778.9"; exon_number "14"; exon_id "e7692459-e771-4d3d-93e5-12ee970cc502_ENSG00000187778.9.14";
chr12	/dev/stdin	exon	49961430	49961615	.	-	.	gene_id "e7692459-e771-4d3d-93e5-12ee970cc502_ENSG00000187778.9"; transcript_id "e7692459-e771-4d3d-93e5-12ee970cc502_ENSG00000187778.9"; exon_number "15"; exon_id "e7692459-e771-4d3d-93e5-12ee970cc502_ENSG00000187778.9.15";
chr12	/dev/stdin	CDS	49961430	49961615	.	-	0	gene_id "e7692459-e771-4d3d-93e5-12ee970cc502_ENSG00000187778.9"; transcript_id "e7692459-e771-4d3d-93e5-12ee970cc502_ENSG00000187778.9"; exon_number "15"; exon_id "e7692459-e771-4d3d-93e5-12ee970cc502_ENSG00000187778.9.15";
chr12	/dev/stdin	start_codon	49961613	49961615	.	-	0	gene_id "e7692459-e771-4d3d-93e5-12ee970cc502_ENSG00000187778.9"; transcript_id "e7692459-e771-4d3d-93e5-12ee970cc502_ENSG00000187778.9"; exon_number "15"; exon_id "e7692459-e771-4d3d-93e5-12ee970cc502_ENSG00000187778.9.15";
chr12	/dev/stdin	transcript	49952085	49961883	.	-	.	gene_id "9d0ed8e7-c266-408a-a99f-fb1435293bc4_ENSG00000187778.9"; transcript_id "9d0ed8e7-c266-408a-a99f-fb1435293bc4_ENSG00000187778.9";
chr12	/dev/stdin	exon	49952085	49952512	.	-	.	gene_id "9d0ed8e7-c266-408a-a99f-fb1435293bc4_ENSG00000187778.9"; transcript_id "9d0ed8e7-c266-408a-a99f-fb1435293bc4_ENSG00000187778.9"; exon_number "1"; exon_id "9d0ed8e7-c266-408a-a99f-fb1435293bc4_ENSG00000187778.9.1";
chr12	/dev/stdin	CDS	49952085	49952512	.	-	1	gene_id "9d0ed8e7-c266-408a-a99f-fb1435293bc4_ENSG00000187778.9"; transcript_id "9d0ed8e7-c266-408a-a99f-fb1435293bc4_ENSG00000187778.9"; exon_number "1"; exon_id "9d0ed8e7-c266-408a-a99f-fb1435293bc4_ENSG00000187778.9.1";
chr12	/dev/stdin	exon	49952626	49952753	.	-	.	gene_id "9d0ed8e7-c266-408a-a99f-fb1435293bc4_ENSG00000187778.9"; transcript_id "9d0ed8e7-c266-408a-a99f-fb1435293bc4_ENSG00000187778.9"; exon_number "2"; exon_id "9d0ed8e7-c266-408a-a99f-fb1435293bc4_ENSG00000187778.9.2";
chr12	/dev/stdin	CDS	49952626	49952753	.	-	0	gene_id "9d0ed8e7-c266-408a-a99f-fb1435293bc4_ENSG00000187778.9"; transcript_id "9d0ed8e7-c266-408a-a99f-fb1435293bc4_ENSG00000187778.9"; exon_number "2"; exon_id "9d0ed8e7-c266-408a-a99f-fb1435293bc4_ENSG00000187778.9.2";
chr12	/dev/stdin	exon	49952997	49953084	.	-	.	gene_id "9d0ed8e7-c266-408a-a99f-fb1435293bc4_ENSG00000187778.9"; transcript_id "9d0ed8e7-c266-408a-a99f-fb1435293bc4_ENSG00000187778.9"; exon_number "3"; exon_id "9d0ed8e7-c266-408a-a99f-fb1435293bc4_ENSG00000187778.9.3";
chr12	/dev/stdin	CDS	49952997	49953084	.	-	1	gene_id "9d0ed8e7-c266-408a-a99f-fb1435293bc4_ENSG00000187778.9"; transcript_id "9d0ed8e7-c266-408a-a99f-fb1435293bc4_ENSG00000187778.9"; exon_number "3"; exon_id "9d0ed8e7-c266-408a-a99f-fb1435293bc4_ENSG00000187778.9.3";
chr12	/dev/stdin	exon	49953236	49953318	.	-	.	gene_id "9d0ed8e7-c266-408a-a99f-fb1435293bc4_ENSG00000187778.9"; transcript_id "9d0ed8e7-c266-408a-a99f-fb1435293bc4_ENSG00000187778.9"; exon_number "4"; exon_id "9d0ed8e7-c266-408a-a99f-fb1435293bc4_ENSG00000187778.9.4";
chr12	/dev/stdin	CDS	49953236	49953318	.	-	0	gene_id "9d0ed8e7-c266-408a-a99f-fb1435293bc4_ENSG00000187778.9"; transcript_id "9d0ed8e7-c266-408a-a99f-fb1435293bc4_ENSG00000187778.9"; exon_number "4"; exon_id "9d0ed8e7-c266-408a-a99f-fb1435293bc4_ENSG00000187778.9.4";
chr12	/dev/stdin	exon	49953512	49953604	.	-	.	gene_id "9d0ed8e7-c266-408a-a99f-fb1435293bc4_ENSG00000187778.9"; transcript_id "9d0ed8e7-c266-408a-a99f-fb1435293bc4_ENSG00000187778.9"; exon_number "5"; exon_id "9d0ed8e7-c266-408a-a99f-fb1435293bc4_ENSG00000187778.9.5";
chr12	/dev/stdin	CDS	49953512	49953604	.	-	0	gene_id "9d0ed8e7-c266-408a-a99f-fb1435293bc4_ENSG00000187778.9"; transcript_id "9d0ed8e7-c266-408a-a99f-fb1435293bc4_ENSG00000187778.9"; exon_number "5"; exon_id "9d0ed8e7-c266-408a-a99f-fb1435293bc4_ENSG00000187778.9.5";
chr12	/dev/stdin	exon	49953722	49953750	.	-	.	gene_id "9d0ed8e7-c266-408a-a99f-fb1435293bc4_ENSG00000187778.9"; transcript_id "9d0ed8e7-c266-408a-a99f-fb1435293bc4_ENSG00000187778.9"; exon_number "6"; exon_id "9d0ed8e7-c266-408a-a99f-fb1435293bc4_ENSG00000187778.9.6";
chr12	/dev/stdin	CDS	49953722	49953750	.	-	2	gene_id "9d0ed8e7-c266-408a-a99f-fb1435293bc4_ENSG00000187778.9"; transcript_id "9d0ed8e7-c266-408a-a99f-fb1435293bc4_ENSG00000187778.9"; exon_number "6"; exon_id "9d0ed8e7-c266-408a-a99f-fb1435293bc4_ENSG00000187778.9.6";
chr12	/dev/stdin	exon	49954078	49954148	.	-	.	gene_id "9d0ed8e7-c266-408a-a99f-fb1435293bc4_ENSG00000187778.9"; transcript_id "9d0ed8e7-c266-408a-a99f-fb1435293bc4_ENSG00000187778.9"; exon_number "7"; exon_id "9d0ed8e7-c266-408a-a99f-fb1435293bc4_ENSG00000187778.9.7";
chr12	/dev/stdin	CDS	49954078	49954148	.	-	1	gene_id "9d0ed8e7-c266-408a-a99f-fb1435293bc4_ENSG00000187778.9"; transcript_id "9d0ed8e7-c266-408a-a99f-fb1435293bc4_ENSG00000187778.9"; exon_number "7"; exon_id "9d0ed8e7-c266-408a-a99f-fb1435293bc4_ENSG00000187778.9.7";
chr12	/dev/stdin	exon	49956784	49956922	.	-	.	gene_id "9d0ed8e7-c266-408a-a99f-fb1435293bc4_ENSG00000187778.9"; transcript_id "9d0ed8e7-c266-408a-a99f-fb1435293bc4_ENSG00000187778.9"; exon_number "8"; exon_id "9d0ed8e7-c266-408a-a99f-fb1435293bc4_ENSG00000187778.9.8";
chr12	/dev/stdin	CDS	49956784	49956922	.	-	2	gene_id "9d0ed8e7-c266-408a-a99f-fb1435293bc4_ENSG00000187778.9"; transcript_id "9d0ed8e7-c266-408a-a99f-fb1435293bc4_ENSG00000187778.9"; exon_number "8"; exon_id "9d0ed8e7-c266-408a-a99f-fb1435293bc4_ENSG00000187778.9.8";
chr12	/dev/stdin	exon	49957221	49957329	.	-	.	gene_id "9d0ed8e7-c266-408a-a99f-fb1435293bc4_ENSG00000187778.9"; transcript_id "9d0ed8e7-c266-408a-a99f-fb1435293bc4_ENSG00000187778.9"; exon_number "9"; exon_id "9d0ed8e7-c266-408a-a99f-fb1435293bc4_ENSG00000187778.9.9";
chr12	/dev/stdin	CDS	49957221	49957329	.	-	0	gene_id "9d0ed8e7-c266-408a-a99f-fb1435293bc4_ENSG00000187778.9"; transcript_id "9d0ed8e7-c266-408a-a99f-fb1435293bc4_ENSG00000187778.9"; exon_number "9"; exon_id "9d0ed8e7-c266-408a-a99f-fb1435293bc4_ENSG00000187778.9.9";
chr12	/dev/stdin	exon	49958264	49958373	.	-	.	gene_id "9d0ed8e7-c266-408a-a99f-fb1435293bc4_ENSG00000187778.9"; transcript_id "9d0ed8e7-c266-408a-a99f-fb1435293bc4_ENSG00000187778.9"; exon_number "10"; exon_id "9d0ed8e7-c266-408a-a99f-fb1435293bc4_ENSG00000187778.9.10";
chr12	/dev/stdin	CDS	49958264	49958373	.	-	2	gene_id "9d0ed8e7-c266-408a-a99f-fb1435293bc4_ENSG00000187778.9"; transcript_id "9d0ed8e7-c266-408a-a99f-fb1435293bc4_ENSG00000187778.9"; exon_number "10"; exon_id "9d0ed8e7-c266-408a-a99f-fb1435293bc4_ENSG00000187778.9.10";
chr12	/dev/stdin	exon	49958520	49958678	.	-	.	gene_id "9d0ed8e7-c266-408a-a99f-fb1435293bc4_ENSG00000187778.9"; transcript_id "9d0ed8e7-c266-408a-a99f-fb1435293bc4_ENSG00000187778.9"; exon_number "11"; exon_id "9d0ed8e7-c266-408a-a99f-fb1435293bc4_ENSG00000187778.9.11";
chr12	/dev/stdin	CDS	49958520	49958678	.	-	2	gene_id "9d0ed8e7-c266-408a-a99f-fb1435293bc4_ENSG00000187778.9"; transcript_id "9d0ed8e7-c266-408a-a99f-fb1435293bc4_ENSG00000187778.9"; exon_number "11"; exon_id "9d0ed8e7-c266-408a-a99f-fb1435293bc4_ENSG00000187778.9.11";
chr12	/dev/stdin	exon	49959312	49959450	.	-	.	gene_id "9d0ed8e7-c266-408a-a99f-fb1435293bc4_ENSG00000187778.9"; transcript_id "9d0ed8e7-c266-408a-a99f-fb1435293bc4_ENSG00000187778.9"; exon_number "12"; exon_id "9d0ed8e7-c266-408a-a99f-fb1435293bc4_ENSG00000187778.9.12";
chr12	/dev/stdin	CDS	49959312	49959450	.	-	0	gene_id "9d0ed8e7-c266-408a-a99f-fb1435293bc4_ENSG00000187778.9"; transcript_id "9d0ed8e7-c266-408a-a99f-fb1435293bc4_ENSG00000187778.9"; exon_number "12"; exon_id "9d0ed8e7-c266-408a-a99f-fb1435293bc4_ENSG00000187778.9.12";
chr12	/dev/stdin	exon	49959860	49959998	.	-	.	gene_id "9d0ed8e7-c266-408a-a99f-fb1435293bc4_ENSG00000187778.9"; transcript_id "9d0ed8e7-c266-408a-a99f-fb1435293bc4_ENSG00000187778.9"; exon_number "13"; exon_id "9d0ed8e7-c266-408a-a99f-fb1435293bc4_ENSG00000187778.9.13";
chr12	/dev/stdin	CDS	49959860	49959998	.	-	1	gene_id "9d0ed8e7-c266-408a-a99f-fb1435293bc4_ENSG00000187778.9"; transcript_id "9d0ed8e7-c266-408a-a99f-fb1435293bc4_ENSG00000187778.9"; exon_number "13"; exon_id "9d0ed8e7-c266-408a-a99f-fb1435293bc4_ENSG00000187778.9.13";
chr12	/dev/stdin	exon	49960505	49960624	.	-	.	gene_id "9d0ed8e7-c266-408a-a99f-fb1435293bc4_ENSG00000187778.9"; transcript_id "9d0ed8e7-c266-408a-a99f-fb1435293bc4_ENSG00000187778.9"; exon_number "14"; exon_id "9d0ed8e7-c266-408a-a99f-fb1435293bc4_ENSG00000187778.9.14";
chr12	/dev/stdin	CDS	49960505	49960624	.	-	1	gene_id "9d0ed8e7-c266-408a-a99f-fb1435293bc4_ENSG00000187778.9"; transcript_id "9d0ed8e7-c266-408a-a99f-fb1435293bc4_ENSG00000187778.9"; exon_number "14"; exon_id "9d0ed8e7-c266-408a-a99f-fb1435293bc4_ENSG00000187778.9.14";
chr12	/dev/stdin	exon	49961831	49961883	.	-	.	gene_id "9d0ed8e7-c266-408a-a99f-fb1435293bc4_ENSG00000187778.9"; transcript_id "9d0ed8e7-c266-408a-a99f-fb1435293bc4_ENSG00000187778.9"; exon_number "15"; exon_id "9d0ed8e7-c266-408a-a99f-fb1435293bc4_ENSG00000187778.9.15";
chr12	/dev/stdin	CDS	49961831	49961883	.	-	0	gene_id "9d0ed8e7-c266-408a-a99f-fb1435293bc4_ENSG00000187778.9"; transcript_id "9d0ed8e7-c266-408a-a99f-fb1435293bc4_ENSG00000187778.9"; exon_number "15"; exon_id "9d0ed8e7-c266-408a-a99f-fb1435293bc4_ENSG00000187778.9.15";
chr12	/dev/stdin	start_codon	49961881	49961883	.	-	0	gene_id "9d0ed8e7-c266-408a-a99f-fb1435293bc4_ENSG00000187778.9"; transcript_id "9d0ed8e7-c266-408a-a99f-fb1435293bc4_ENSG00000187778.9"; exon_number "15"; exon_id "9d0ed8e7-c266-408a-a99f-fb1435293bc4_ENSG00000187778.9.15";
chr12	/dev/stdin	transcript	49952085	49961883	.	-	.	gene_id "ENST00000548602.1_ENSG00000187778.9"; transcript_id "ENST00000548602.1_ENSG00000187778.9";
chr12	/dev/stdin	exon	49952085	49952512	.	-	.	gene_id "ENST00000548602.1_ENSG00000187778.9"; transcript_id "ENST00000548602.1_ENSG00000187778.9"; exon_number "1"; exon_id "ENST00000548602.1_ENSG00000187778.9.1";
chr12	/dev/stdin	CDS	49952085	49952512	.	-	0	gene_id "ENST00000548602.1_ENSG00000187778.9"; transcript_id "ENST00000548602.1_ENSG00000187778.9"; exon_number "1"; exon_id "ENST00000548602.1_ENSG00000187778.9.1";
chr12	/dev/stdin	exon	49952626	49952753	.	-	.	gene_id "ENST00000548602.1_ENSG00000187778.9"; transcript_id "ENST00000548602.1_ENSG00000187778.9"; exon_number "2"; exon_id "ENST00000548602.1_ENSG00000187778.9.2";
chr12	/dev/stdin	CDS	49952626	49952753	.	-	2	gene_id "ENST00000548602.1_ENSG00000187778.9"; transcript_id "ENST00000548602.1_ENSG00000187778.9"; exon_number "2"; exon_id "ENST00000548602.1_ENSG00000187778.9.2";
chr12	/dev/stdin	exon	49952997	49953084	.	-	.	gene_id "ENST00000548602.1_ENSG00000187778.9"; transcript_id "ENST00000548602.1_ENSG00000187778.9"; exon_number "3"; exon_id "ENST00000548602.1_ENSG00000187778.9.3";
chr12	/dev/stdin	CDS	49952997	49953084	.	-	0	gene_id "ENST00000548602.1_ENSG00000187778.9"; transcript_id "ENST00000548602.1_ENSG00000187778.9"; exon_number "3"; exon_id "ENST00000548602.1_ENSG00000187778.9.3";
chr12	/dev/stdin	exon	49953236	49953318	.	-	.	gene_id "ENST00000548602.1_ENSG00000187778.9"; transcript_id "ENST00000548602.1_ENSG00000187778.9"; exon_number "4"; exon_id "ENST00000548602.1_ENSG00000187778.9.4";
chr12	/dev/stdin	CDS	49953236	49953318	.	-	2	gene_id "ENST00000548602.1_ENSG00000187778.9"; transcript_id "ENST00000548602.1_ENSG00000187778.9"; exon_number "4"; exon_id "ENST00000548602.1_ENSG00000187778.9.4";
chr12	/dev/stdin	exon	49953512	49953604	.	-	.	gene_id "ENST00000548602.1_ENSG00000187778.9"; transcript_id "ENST00000548602.1_ENSG00000187778.9"; exon_number "5"; exon_id "ENST00000548602.1_ENSG00000187778.9.5";
chr12	/dev/stdin	CDS	49953512	49953604	.	-	2	gene_id "ENST00000548602.1_ENSG00000187778.9"; transcript_id "ENST00000548602.1_ENSG00000187778.9"; exon_number "5"; exon_id "ENST00000548602.1_ENSG00000187778.9.5";
chr12	/dev/stdin	exon	49953722	49953750	.	-	.	gene_id "ENST00000548602.1_ENSG00000187778.9"; transcript_id "ENST00000548602.1_ENSG00000187778.9"; exon_number "6"; exon_id "ENST00000548602.1_ENSG00000187778.9.6";
chr12	/dev/stdin	CDS	49953722	49953750	.	-	1	gene_id "ENST00000548602.1_ENSG00000187778.9"; transcript_id "ENST00000548602.1_ENSG00000187778.9"; exon_number "6"; exon_id "ENST00000548602.1_ENSG00000187778.9.6";
chr12	/dev/stdin	exon	49954078	49954153	.	-	.	gene_id "ENST00000548602.1_ENSG00000187778.9"; transcript_id "ENST00000548602.1_ENSG00000187778.9"; exon_number "7"; exon_id "ENST00000548602.1_ENSG00000187778.9.7";
chr12	/dev/stdin	CDS	49954078	49954153	.	-	2	gene_id "ENST00000548602.1_ENSG00000187778.9"; transcript_id "ENST00000548602.1_ENSG00000187778.9"; exon_number "7"; exon_id "ENST00000548602.1_ENSG00000187778.9.7";
chr12	/dev/stdin	exon	49956784	49956922	.	-	.	gene_id "ENST00000548602.1_ENSG00000187778.9"; transcript_id "ENST00000548602.1_ENSG00000187778.9"; exon_number "8"; exon_id "ENST00000548602.1_ENSG00000187778.9.8";
chr12	/dev/stdin	CDS	49956784	49956922	.	-	0	gene_id "ENST00000548602.1_ENSG00000187778.9"; transcript_id "ENST00000548602.1_ENSG00000187778.9"; exon_number "8"; exon_id "ENST00000548602.1_ENSG00000187778.9.8";
chr12	/dev/stdin	exon	49957221	49957329	.	-	.	gene_id "ENST00000548602.1_ENSG00000187778.9"; transcript_id "ENST00000548602.1_ENSG00000187778.9"; exon_number "9"; exon_id "ENST00000548602.1_ENSG00000187778.9.9";
chr12	/dev/stdin	CDS	49957221	49957329	.	-	1	gene_id "ENST00000548602.1_ENSG00000187778.9"; transcript_id "ENST00000548602.1_ENSG00000187778.9"; exon_number "9"; exon_id "ENST00000548602.1_ENSG00000187778.9.9";
chr12	/dev/stdin	exon	49958264	49958373	.	-	.	gene_id "ENST00000548602.1_ENSG00000187778.9"; transcript_id "ENST00000548602.1_ENSG00000187778.9"; exon_number "10"; exon_id "ENST00000548602.1_ENSG00000187778.9.10";
chr12	/dev/stdin	CDS	49958264	49958373	.	-	0	gene_id "ENST00000548602.1_ENSG00000187778.9"; transcript_id "ENST00000548602.1_ENSG00000187778.9"; exon_number "10"; exon_id "ENST00000548602.1_ENSG00000187778.9.10";
chr12	/dev/stdin	exon	49958520	49958678	.	-	.	gene_id "ENST00000548602.1_ENSG00000187778.9"; transcript_id "ENST00000548602.1_ENSG00000187778.9"; exon_number "11"; exon_id "ENST00000548602.1_ENSG00000187778.9.11";
chr12	/dev/stdin	CDS	49958520	49958678	.	-	0	gene_id "ENST00000548602.1_ENSG00000187778.9"; transcript_id "ENST00000548602.1_ENSG00000187778.9"; exon_number "11"; exon_id "ENST00000548602.1_ENSG00000187778.9.11";
chr12	/dev/stdin	exon	49959312	49959450	.	-	.	gene_id "ENST00000548602.1_ENSG00000187778.9"; transcript_id "ENST00000548602.1_ENSG00000187778.9"; exon_number "12"; exon_id "ENST00000548602.1_ENSG00000187778.9.12";
chr12	/dev/stdin	CDS	49959312	49959450	.	-	1	gene_id "ENST00000548602.1_ENSG00000187778.9"; transcript_id "ENST00000548602.1_ENSG00000187778.9"; exon_number "12"; exon_id "ENST00000548602.1_ENSG00000187778.9.12";
chr12	/dev/stdin	exon	49961831	49961883	.	-	.	gene_id "ENST00000548602.1_ENSG00000187778.9"; transcript_id "ENST00000548602.1_ENSG00000187778.9"; exon_number "13"; exon_id "ENST00000548602.1_ENSG00000187778.9.13";
chr12	/dev/stdin	CDS	49961831	49961883	.	-	0	gene_id "ENST00000548602.1_ENSG00000187778.9"; transcript_id "ENST00000548602.1_ENSG00000187778.9"; exon_number "13"; exon_id "ENST00000548602.1_ENSG00000187778.9.13";
chr12	/dev/stdin	start_codon	49961881	49961883	.	-	0	gene_id "ENST00000548602.1_ENSG00000187778.9"; transcript_id "ENST00000548602.1_ENSG00000187778.9"; exon_number "13"; exon_id "ENST00000548602.1_ENSG00000187778.9.13";
chr12	/dev/stdin	transcript	49952085	49961883	.	-	.	gene_id "3a4a6fa7-8768-4ed4-96fb-2776a15c6da4_ENSG00000187778.9"; transcript_id "3a4a6fa7-8768-4ed4-96fb-2776a15c6da4_ENSG00000187778.9";
chr12	/dev/stdin	exon	49952085	49952512	.	-	.	gene_id "3a4a6fa7-8768-4ed4-96fb-2776a15c6da4_ENSG00000187778.9"; transcript_id "3a4a6fa7-8768-4ed4-96fb-2776a15c6da4_ENSG00000187778.9"; exon_number "1"; exon_id "3a4a6fa7-8768-4ed4-96fb-2776a15c6da4_ENSG00000187778.9.1";
chr12	/dev/stdin	CDS	49952085	49952512	.	-	1	gene_id "3a4a6fa7-8768-4ed4-96fb-2776a15c6da4_ENSG00000187778.9"; transcript_id "3a4a6fa7-8768-4ed4-96fb-2776a15c6da4_ENSG00000187778.9"; exon_number "1"; exon_id "3a4a6fa7-8768-4ed4-96fb-2776a15c6da4_ENSG00000187778.9.1";
chr12	/dev/stdin	exon	49952626	49952753	.	-	.	gene_id "3a4a6fa7-8768-4ed4-96fb-2776a15c6da4_ENSG00000187778.9"; transcript_id "3a4a6fa7-8768-4ed4-96fb-2776a15c6da4_ENSG00000187778.9"; exon_number "2"; exon_id "3a4a6fa7-8768-4ed4-96fb-2776a15c6da4_ENSG00000187778.9.2";
chr12	/dev/stdin	CDS	49952626	49952753	.	-	0	gene_id "3a4a6fa7-8768-4ed4-96fb-2776a15c6da4_ENSG00000187778.9"; transcript_id "3a4a6fa7-8768-4ed4-96fb-2776a15c6da4_ENSG00000187778.9"; exon_number "2"; exon_id "3a4a6fa7-8768-4ed4-96fb-2776a15c6da4_ENSG00000187778.9.2";
chr12	/dev/stdin	exon	49952997	49953084	.	-	.	gene_id "3a4a6fa7-8768-4ed4-96fb-2776a15c6da4_ENSG00000187778.9"; transcript_id "3a4a6fa7-8768-4ed4-96fb-2776a15c6da4_ENSG00000187778.9"; exon_number "3"; exon_id "3a4a6fa7-8768-4ed4-96fb-2776a15c6da4_ENSG00000187778.9.3";
chr12	/dev/stdin	CDS	49952997	49953084	.	-	1	gene_id "3a4a6fa7-8768-4ed4-96fb-2776a15c6da4_ENSG00000187778.9"; transcript_id "3a4a6fa7-8768-4ed4-96fb-2776a15c6da4_ENSG00000187778.9"; exon_number "3"; exon_id "3a4a6fa7-8768-4ed4-96fb-2776a15c6da4_ENSG00000187778.9.3";
chr12	/dev/stdin	exon	49953512	49953604	.	-	.	gene_id "3a4a6fa7-8768-4ed4-96fb-2776a15c6da4_ENSG00000187778.9"; transcript_id "3a4a6fa7-8768-4ed4-96fb-2776a15c6da4_ENSG00000187778.9"; exon_number "4"; exon_id "3a4a6fa7-8768-4ed4-96fb-2776a15c6da4_ENSG00000187778.9.4";
chr12	/dev/stdin	CDS	49953512	49953604	.	-	1	gene_id "3a4a6fa7-8768-4ed4-96fb-2776a15c6da4_ENSG00000187778.9"; transcript_id "3a4a6fa7-8768-4ed4-96fb-2776a15c6da4_ENSG00000187778.9"; exon_number "4"; exon_id "3a4a6fa7-8768-4ed4-96fb-2776a15c6da4_ENSG00000187778.9.4";
chr12	/dev/stdin	exon	49953722	49953750	.	-	.	gene_id "3a4a6fa7-8768-4ed4-96fb-2776a15c6da4_ENSG00000187778.9"; transcript_id "3a4a6fa7-8768-4ed4-96fb-2776a15c6da4_ENSG00000187778.9"; exon_number "5"; exon_id "3a4a6fa7-8768-4ed4-96fb-2776a15c6da4_ENSG00000187778.9.5";
chr12	/dev/stdin	CDS	49953722	49953750	.	-	0	gene_id "3a4a6fa7-8768-4ed4-96fb-2776a15c6da4_ENSG00000187778.9"; transcript_id "3a4a6fa7-8768-4ed4-96fb-2776a15c6da4_ENSG00000187778.9"; exon_number "5"; exon_id "3a4a6fa7-8768-4ed4-96fb-2776a15c6da4_ENSG00000187778.9.5";
chr12	/dev/stdin	exon	49954078	49954153	.	-	.	gene_id "3a4a6fa7-8768-4ed4-96fb-2776a15c6da4_ENSG00000187778.9"; transcript_id "3a4a6fa7-8768-4ed4-96fb-2776a15c6da4_ENSG00000187778.9"; exon_number "6"; exon_id "3a4a6fa7-8768-4ed4-96fb-2776a15c6da4_ENSG00000187778.9.6";
chr12	/dev/stdin	CDS	49954078	49954153	.	-	1	gene_id "3a4a6fa7-8768-4ed4-96fb-2776a15c6da4_ENSG00000187778.9"; transcript_id "3a4a6fa7-8768-4ed4-96fb-2776a15c6da4_ENSG00000187778.9"; exon_number "6"; exon_id "3a4a6fa7-8768-4ed4-96fb-2776a15c6da4_ENSG00000187778.9.6";
chr12	/dev/stdin	exon	49956784	49956922	.	-	.	gene_id "3a4a6fa7-8768-4ed4-96fb-2776a15c6da4_ENSG00000187778.9"; transcript_id "3a4a6fa7-8768-4ed4-96fb-2776a15c6da4_ENSG00000187778.9"; exon_number "7"; exon_id "3a4a6fa7-8768-4ed4-96fb-2776a15c6da4_ENSG00000187778.9.7";
chr12	/dev/stdin	CDS	49956784	49956922	.	-	2	gene_id "3a4a6fa7-8768-4ed4-96fb-2776a15c6da4_ENSG00000187778.9"; transcript_id "3a4a6fa7-8768-4ed4-96fb-2776a15c6da4_ENSG00000187778.9"; exon_number "7"; exon_id "3a4a6fa7-8768-4ed4-96fb-2776a15c6da4_ENSG00000187778.9.7";
chr12	/dev/stdin	exon	49957221	49957329	.	-	.	gene_id "3a4a6fa7-8768-4ed4-96fb-2776a15c6da4_ENSG00000187778.9"; transcript_id "3a4a6fa7-8768-4ed4-96fb-2776a15c6da4_ENSG00000187778.9"; exon_number "8"; exon_id "3a4a6fa7-8768-4ed4-96fb-2776a15c6da4_ENSG00000187778.9.8";
chr12	/dev/stdin	CDS	49957221	49957329	.	-	0	gene_id "3a4a6fa7-8768-4ed4-96fb-2776a15c6da4_ENSG00000187778.9"; transcript_id "3a4a6fa7-8768-4ed4-96fb-2776a15c6da4_ENSG00000187778.9"; exon_number "8"; exon_id "3a4a6fa7-8768-4ed4-96fb-2776a15c6da4_ENSG00000187778.9.8";
chr12	/dev/stdin	exon	49958264	49958373	.	-	.	gene_id "3a4a6fa7-8768-4ed4-96fb-2776a15c6da4_ENSG00000187778.9"; transcript_id "3a4a6fa7-8768-4ed4-96fb-2776a15c6da4_ENSG00000187778.9"; exon_number "9"; exon_id "3a4a6fa7-8768-4ed4-96fb-2776a15c6da4_ENSG00000187778.9.9";
chr12	/dev/stdin	CDS	49958264	49958373	.	-	2	gene_id "3a4a6fa7-8768-4ed4-96fb-2776a15c6da4_ENSG00000187778.9"; transcript_id "3a4a6fa7-8768-4ed4-96fb-2776a15c6da4_ENSG00000187778.9"; exon_number "9"; exon_id "3a4a6fa7-8768-4ed4-96fb-2776a15c6da4_ENSG00000187778.9.9";
chr12	/dev/stdin	exon	49958520	49958678	.	-	.	gene_id "3a4a6fa7-8768-4ed4-96fb-2776a15c6da4_ENSG00000187778.9"; transcript_id "3a4a6fa7-8768-4ed4-96fb-2776a15c6da4_ENSG00000187778.9"; exon_number "10"; exon_id "3a4a6fa7-8768-4ed4-96fb-2776a15c6da4_ENSG00000187778.9.10";
chr12	/dev/stdin	CDS	49958520	49958678	.	-	2	gene_id "3a4a6fa7-8768-4ed4-96fb-2776a15c6da4_ENSG00000187778.9"; transcript_id "3a4a6fa7-8768-4ed4-96fb-2776a15c6da4_ENSG00000187778.9"; exon_number "10"; exon_id "3a4a6fa7-8768-4ed4-96fb-2776a15c6da4_ENSG00000187778.9.10";
chr12	/dev/stdin	exon	49959312	49959450	.	-	.	gene_id "3a4a6fa7-8768-4ed4-96fb-2776a15c6da4_ENSG00000187778.9"; transcript_id "3a4a6fa7-8768-4ed4-96fb-2776a15c6da4_ENSG00000187778.9"; exon_number "11"; exon_id "3a4a6fa7-8768-4ed4-96fb-2776a15c6da4_ENSG00000187778.9.11";
chr12	/dev/stdin	CDS	49959312	49959450	.	-	0	gene_id "3a4a6fa7-8768-4ed4-96fb-2776a15c6da4_ENSG00000187778.9"; transcript_id "3a4a6fa7-8768-4ed4-96fb-2776a15c6da4_ENSG00000187778.9"; exon_number "11"; exon_id "3a4a6fa7-8768-4ed4-96fb-2776a15c6da4_ENSG00000187778.9.11";
chr12	/dev/stdin	exon	49959860	49959998	.	-	.	gene_id "3a4a6fa7-8768-4ed4-96fb-2776a15c6da4_ENSG00000187778.9"; transcript_id "3a4a6fa7-8768-4ed4-96fb-2776a15c6da4_ENSG00000187778.9"; exon_number "12"; exon_id "3a4a6fa7-8768-4ed4-96fb-2776a15c6da4_ENSG00000187778.9.12";
chr12	/dev/stdin	CDS	49959860	49959998	.	-	1	gene_id "3a4a6fa7-8768-4ed4-96fb-2776a15c6da4_ENSG00000187778.9"; transcript_id "3a4a6fa7-8768-4ed4-96fb-2776a15c6da4_ENSG00000187778.9"; exon_number "12"; exon_id "3a4a6fa7-8768-4ed4-96fb-2776a15c6da4_ENSG00000187778.9.12";
chr12	/dev/stdin	exon	49960505	49960624	.	-	.	gene_id "3a4a6fa7-8768-4ed4-96fb-2776a15c6da4_ENSG00000187778.9"; transcript_id "3a4a6fa7-8768-4ed4-96fb-2776a15c6da4_ENSG00000187778.9"; exon_number "13"; exon_id "3a4a6fa7-8768-4ed4-96fb-2776a15c6da4_ENSG00000187778.9.13";
chr12	/dev/stdin	CDS	49960505	49960624	.	-	1	gene_id "3a4a6fa7-8768-4ed4-96fb-2776a15c6da4_ENSG00000187778.9"; transcript_id "3a4a6fa7-8768-4ed4-96fb-2776a15c6da4_ENSG00000187778.9"; exon_number "13"; exon_id "3a4a6fa7-8768-4ed4-96fb-2776a15c6da4_ENSG00000187778.9.13";
chr12	/dev/stdin	exon	49961831	49961883	.	-	.	gene_id "3a4a6fa7-8768-4ed4-96fb-2776a15c6da4_ENSG00000187778.9"; transcript_id "3a4a6fa7-8768-4ed4-96fb-2776a15c6da4_ENSG00000187778.9"; exon_number "14"; exon_id "3a4a6fa7-8768-4ed4-96fb-2776a15c6da4_ENSG00000187778.9.14";
chr12	/dev/stdin	CDS	49961831	49961883	.	-	0	gene_id "3a4a6fa7-8768-4ed4-96fb-2776a15c6da4_ENSG00000187778.9"; transcript_id "3a4a6fa7-8768-4ed4-96fb-2776a15c6da4_ENSG00000187778.9"; exon_number "14"; exon_id "3a4a6fa7-8768-4ed4-96fb-2776a15c6da4_ENSG00000187778.9.14";
chr12	/dev/stdin	start_codon	49961881	49961883	.	-	0	gene_id "3a4a6fa7-8768-4ed4-96fb-2776a15c6da4_ENSG00000187778.9"; transcript_id "3a4a6fa7-8768-4ed4-96fb-2776a15c6da4_ENSG00000187778.9"; exon_number "14"; exon_id "3a4a6fa7-8768-4ed4-96fb-2776a15c6da4_ENSG00000187778.9.14";
chr12	/dev/stdin	transcript	49952085	49961883	.	-	.	gene_id "2ff3f08e-5463-4f3b-abd3-ec91dd04a512_ENSG00000187778.9"; transcript_id "2ff3f08e-5463-4f3b-abd3-ec91dd04a512_ENSG00000187778.9";
chr12	/dev/stdin	exon	49952085	49952512	.	-	.	gene_id "2ff3f08e-5463-4f3b-abd3-ec91dd04a512_ENSG00000187778.9"; transcript_id "2ff3f08e-5463-4f3b-abd3-ec91dd04a512_ENSG00000187778.9"; exon_number "1"; exon_id "2ff3f08e-5463-4f3b-abd3-ec91dd04a512_ENSG00000187778.9.1";
chr12	/dev/stdin	CDS	49952085	49952512	.	-	1	gene_id "2ff3f08e-5463-4f3b-abd3-ec91dd04a512_ENSG00000187778.9"; transcript_id "2ff3f08e-5463-4f3b-abd3-ec91dd04a512_ENSG00000187778.9"; exon_number "1"; exon_id "2ff3f08e-5463-4f3b-abd3-ec91dd04a512_ENSG00000187778.9.1";
chr12	/dev/stdin	exon	49952626	49952753	.	-	.	gene_id "2ff3f08e-5463-4f3b-abd3-ec91dd04a512_ENSG00000187778.9"; transcript_id "2ff3f08e-5463-4f3b-abd3-ec91dd04a512_ENSG00000187778.9"; exon_number "2"; exon_id "2ff3f08e-5463-4f3b-abd3-ec91dd04a512_ENSG00000187778.9.2";
chr12	/dev/stdin	CDS	49952626	49952753	.	-	0	gene_id "2ff3f08e-5463-4f3b-abd3-ec91dd04a512_ENSG00000187778.9"; transcript_id "2ff3f08e-5463-4f3b-abd3-ec91dd04a512_ENSG00000187778.9"; exon_number "2"; exon_id "2ff3f08e-5463-4f3b-abd3-ec91dd04a512_ENSG00000187778.9.2";
chr12	/dev/stdin	exon	49952997	49953084	.	-	.	gene_id "2ff3f08e-5463-4f3b-abd3-ec91dd04a512_ENSG00000187778.9"; transcript_id "2ff3f08e-5463-4f3b-abd3-ec91dd04a512_ENSG00000187778.9"; exon_number "3"; exon_id "2ff3f08e-5463-4f3b-abd3-ec91dd04a512_ENSG00000187778.9.3";
chr12	/dev/stdin	CDS	49952997	49953084	.	-	1	gene_id "2ff3f08e-5463-4f3b-abd3-ec91dd04a512_ENSG00000187778.9"; transcript_id "2ff3f08e-5463-4f3b-abd3-ec91dd04a512_ENSG00000187778.9"; exon_number "3"; exon_id "2ff3f08e-5463-4f3b-abd3-ec91dd04a512_ENSG00000187778.9.3";
chr12	/dev/stdin	exon	49953236	49953318	.	-	.	gene_id "2ff3f08e-5463-4f3b-abd3-ec91dd04a512_ENSG00000187778.9"; transcript_id "2ff3f08e-5463-4f3b-abd3-ec91dd04a512_ENSG00000187778.9"; exon_number "4"; exon_id "2ff3f08e-5463-4f3b-abd3-ec91dd04a512_ENSG00000187778.9.4";
chr12	/dev/stdin	CDS	49953236	49953318	.	-	0	gene_id "2ff3f08e-5463-4f3b-abd3-ec91dd04a512_ENSG00000187778.9"; transcript_id "2ff3f08e-5463-4f3b-abd3-ec91dd04a512_ENSG00000187778.9"; exon_number "4"; exon_id "2ff3f08e-5463-4f3b-abd3-ec91dd04a512_ENSG00000187778.9.4";
chr12	/dev/stdin	exon	49953512	49953604	.	-	.	gene_id "2ff3f08e-5463-4f3b-abd3-ec91dd04a512_ENSG00000187778.9"; transcript_id "2ff3f08e-5463-4f3b-abd3-ec91dd04a512_ENSG00000187778.9"; exon_number "5"; exon_id "2ff3f08e-5463-4f3b-abd3-ec91dd04a512_ENSG00000187778.9.5";
chr12	/dev/stdin	CDS	49953512	49953604	.	-	0	gene_id "2ff3f08e-5463-4f3b-abd3-ec91dd04a512_ENSG00000187778.9"; transcript_id "2ff3f08e-5463-4f3b-abd3-ec91dd04a512_ENSG00000187778.9"; exon_number "5"; exon_id "2ff3f08e-5463-4f3b-abd3-ec91dd04a512_ENSG00000187778.9.5";
chr12	/dev/stdin	exon	49953722	49953750	.	-	.	gene_id "2ff3f08e-5463-4f3b-abd3-ec91dd04a512_ENSG00000187778.9"; transcript_id "2ff3f08e-5463-4f3b-abd3-ec91dd04a512_ENSG00000187778.9"; exon_number "6"; exon_id "2ff3f08e-5463-4f3b-abd3-ec91dd04a512_ENSG00000187778.9.6";
chr12	/dev/stdin	CDS	49953722	49953750	.	-	2	gene_id "2ff3f08e-5463-4f3b-abd3-ec91dd04a512_ENSG00000187778.9"; transcript_id "2ff3f08e-5463-4f3b-abd3-ec91dd04a512_ENSG00000187778.9"; exon_number "6"; exon_id "2ff3f08e-5463-4f3b-abd3-ec91dd04a512_ENSG00000187778.9.6";
chr12	/dev/stdin	exon	49954078	49954153	.	-	.	gene_id "2ff3f08e-5463-4f3b-abd3-ec91dd04a512_ENSG00000187778.9"; transcript_id "2ff3f08e-5463-4f3b-abd3-ec91dd04a512_ENSG00000187778.9"; exon_number "7"; exon_id "2ff3f08e-5463-4f3b-abd3-ec91dd04a512_ENSG00000187778.9.7";
chr12	/dev/stdin	CDS	49954078	49954153	.	-	0	gene_id "2ff3f08e-5463-4f3b-abd3-ec91dd04a512_ENSG00000187778.9"; transcript_id "2ff3f08e-5463-4f3b-abd3-ec91dd04a512_ENSG00000187778.9"; exon_number "7"; exon_id "2ff3f08e-5463-4f3b-abd3-ec91dd04a512_ENSG00000187778.9.7";
chr12	/dev/stdin	exon	49956784	49956922	.	-	.	gene_id "2ff3f08e-5463-4f3b-abd3-ec91dd04a512_ENSG00000187778.9"; transcript_id "2ff3f08e-5463-4f3b-abd3-ec91dd04a512_ENSG00000187778.9"; exon_number "8"; exon_id "2ff3f08e-5463-4f3b-abd3-ec91dd04a512_ENSG00000187778.9.8";
chr12	/dev/stdin	CDS	49956784	49956922	.	-	1	gene_id "2ff3f08e-5463-4f3b-abd3-ec91dd04a512_ENSG00000187778.9"; transcript_id "2ff3f08e-5463-4f3b-abd3-ec91dd04a512_ENSG00000187778.9"; exon_number "8"; exon_id "2ff3f08e-5463-4f3b-abd3-ec91dd04a512_ENSG00000187778.9.8";
chr12	/dev/stdin	exon	49957221	49957329	.	-	.	gene_id "2ff3f08e-5463-4f3b-abd3-ec91dd04a512_ENSG00000187778.9"; transcript_id "2ff3f08e-5463-4f3b-abd3-ec91dd04a512_ENSG00000187778.9"; exon_number "9"; exon_id "2ff3f08e-5463-4f3b-abd3-ec91dd04a512_ENSG00000187778.9.9";
chr12	/dev/stdin	CDS	49957221	49957329	.	-	2	gene_id "2ff3f08e-5463-4f3b-abd3-ec91dd04a512_ENSG00000187778.9"; transcript_id "2ff3f08e-5463-4f3b-abd3-ec91dd04a512_ENSG00000187778.9"; exon_number "9"; exon_id "2ff3f08e-5463-4f3b-abd3-ec91dd04a512_ENSG00000187778.9.9";
chr12	/dev/stdin	exon	49958264	49958373	.	-	.	gene_id "2ff3f08e-5463-4f3b-abd3-ec91dd04a512_ENSG00000187778.9"; transcript_id "2ff3f08e-5463-4f3b-abd3-ec91dd04a512_ENSG00000187778.9"; exon_number "10"; exon_id "2ff3f08e-5463-4f3b-abd3-ec91dd04a512_ENSG00000187778.9.10";
chr12	/dev/stdin	CDS	49958264	49958373	.	-	1	gene_id "2ff3f08e-5463-4f3b-abd3-ec91dd04a512_ENSG00000187778.9"; transcript_id "2ff3f08e-5463-4f3b-abd3-ec91dd04a512_ENSG00000187778.9"; exon_number "10"; exon_id "2ff3f08e-5463-4f3b-abd3-ec91dd04a512_ENSG00000187778.9.10";
chr12	/dev/stdin	exon	49958520	49958678	.	-	.	gene_id "2ff3f08e-5463-4f3b-abd3-ec91dd04a512_ENSG00000187778.9"; transcript_id "2ff3f08e-5463-4f3b-abd3-ec91dd04a512_ENSG00000187778.9"; exon_number "11"; exon_id "2ff3f08e-5463-4f3b-abd3-ec91dd04a512_ENSG00000187778.9.11";
chr12	/dev/stdin	CDS	49958520	49958678	.	-	1	gene_id "2ff3f08e-5463-4f3b-abd3-ec91dd04a512_ENSG00000187778.9"; transcript_id "2ff3f08e-5463-4f3b-abd3-ec91dd04a512_ENSG00000187778.9"; exon_number "11"; exon_id "2ff3f08e-5463-4f3b-abd3-ec91dd04a512_ENSG00000187778.9.11";
chr12	/dev/stdin	exon	49959312	49959450	.	-	.	gene_id "2ff3f08e-5463-4f3b-abd3-ec91dd04a512_ENSG00000187778.9"; transcript_id "2ff3f08e-5463-4f3b-abd3-ec91dd04a512_ENSG00000187778.9"; exon_number "12"; exon_id "2ff3f08e-5463-4f3b-abd3-ec91dd04a512_ENSG00000187778.9.12";
chr12	/dev/stdin	CDS	49959312	49959450	.	-	2	gene_id "2ff3f08e-5463-4f3b-abd3-ec91dd04a512_ENSG00000187778.9"; transcript_id "2ff3f08e-5463-4f3b-abd3-ec91dd04a512_ENSG00000187778.9"; exon_number "12"; exon_id "2ff3f08e-5463-4f3b-abd3-ec91dd04a512_ENSG00000187778.9.12";
chr12	/dev/stdin	exon	49959860	49959998	.	-	.	gene_id "2ff3f08e-5463-4f3b-abd3-ec91dd04a512_ENSG00000187778.9"; transcript_id "2ff3f08e-5463-4f3b-abd3-ec91dd04a512_ENSG00000187778.9"; exon_number "13"; exon_id "2ff3f08e-5463-4f3b-abd3-ec91dd04a512_ENSG00000187778.9.13";
chr12	/dev/stdin	CDS	49959860	49959998	.	-	0	gene_id "2ff3f08e-5463-4f3b-abd3-ec91dd04a512_ENSG00000187778.9"; transcript_id "2ff3f08e-5463-4f3b-abd3-ec91dd04a512_ENSG00000187778.9"; exon_number "13"; exon_id "2ff3f08e-5463-4f3b-abd3-ec91dd04a512_ENSG00000187778.9.13";
chr12	/dev/stdin	exon	49960174	49960624	.	-	.	gene_id "2ff3f08e-5463-4f3b-abd3-ec91dd04a512_ENSG00000187778.9"; transcript_id "2ff3f08e-5463-4f3b-abd3-ec91dd04a512_ENSG00000187778.9"; exon_number "14"; exon_id "2ff3f08e-5463-4f3b-abd3-ec91dd04a512_ENSG00000187778.9.14";
chr12	/dev/stdin	CDS	49960174	49960624	.	-	1	gene_id "2ff3f08e-5463-4f3b-abd3-ec91dd04a512_ENSG00000187778.9"; transcript_id "2ff3f08e-5463-4f3b-abd3-ec91dd04a512_ENSG00000187778.9"; exon_number "14"; exon_id "2ff3f08e-5463-4f3b-abd3-ec91dd04a512_ENSG00000187778.9.14";
chr12	/dev/stdin	exon	49961831	49961883	.	-	.	gene_id "2ff3f08e-5463-4f3b-abd3-ec91dd04a512_ENSG00000187778.9"; transcript_id "2ff3f08e-5463-4f3b-abd3-ec91dd04a512_ENSG00000187778.9"; exon_number "15"; exon_id "2ff3f08e-5463-4f3b-abd3-ec91dd04a512_ENSG00000187778.9.15";
chr12	/dev/stdin	CDS	49961831	49961883	.	-	0	gene_id "2ff3f08e-5463-4f3b-abd3-ec91dd04a512_ENSG00000187778.9"; transcript_id "2ff3f08e-5463-4f3b-abd3-ec91dd04a512_ENSG00000187778.9"; exon_number "15"; exon_id "2ff3f08e-5463-4f3b-abd3-ec91dd04a512_ENSG00000187778.9.15";
chr12	/dev/stdin	start_codon	49961881	49961883	.	-	0	gene_id "2ff3f08e-5463-4f3b-abd3-ec91dd04a512_ENSG00000187778.9"; transcript_id "2ff3f08e-5463-4f3b-abd3-ec91dd04a512_ENSG00000187778.9"; exon_number "15"; exon_id "2ff3f08e-5463-4f3b-abd3-ec91dd04a512_ENSG00000187778.9.15";
chr12	/dev/stdin	transcript	50028140	50038448	.	+	.	gene_id "e3546e3b-1762-4df0-8b7b-b93d39f0ed37_ENSG00000110844.9"; transcript_id "e3546e3b-1762-4df0-8b7b-b93d39f0ed37_ENSG00000110844.9";
chr12	/dev/stdin	exon	50028140	50028238	.	+	.	gene_id "e3546e3b-1762-4df0-8b7b-b93d39f0ed37_ENSG00000110844.9"; transcript_id "e3546e3b-1762-4df0-8b7b-b93d39f0ed37_ENSG00000110844.9"; exon_number "1"; exon_id "e3546e3b-1762-4df0-8b7b-b93d39f0ed37_ENSG00000110844.9.1";
chr12	/dev/stdin	CDS	50028140	50028238	.	+	0	gene_id "e3546e3b-1762-4df0-8b7b-b93d39f0ed37_ENSG00000110844.9"; transcript_id "e3546e3b-1762-4df0-8b7b-b93d39f0ed37_ENSG00000110844.9"; exon_number "1"; exon_id "e3546e3b-1762-4df0-8b7b-b93d39f0ed37_ENSG00000110844.9.1";
chr12	/dev/stdin	exon	50028321	50028385	.	+	.	gene_id "e3546e3b-1762-4df0-8b7b-b93d39f0ed37_ENSG00000110844.9"; transcript_id "e3546e3b-1762-4df0-8b7b-b93d39f0ed37_ENSG00000110844.9"; exon_number "2"; exon_id "e3546e3b-1762-4df0-8b7b-b93d39f0ed37_ENSG00000110844.9.2";
chr12	/dev/stdin	CDS	50028321	50028385	.	+	0	gene_id "e3546e3b-1762-4df0-8b7b-b93d39f0ed37_ENSG00000110844.9"; transcript_id "e3546e3b-1762-4df0-8b7b-b93d39f0ed37_ENSG00000110844.9"; exon_number "2"; exon_id "e3546e3b-1762-4df0-8b7b-b93d39f0ed37_ENSG00000110844.9.2";
chr12	/dev/stdin	exon	50028882	50029046	.	+	.	gene_id "e3546e3b-1762-4df0-8b7b-b93d39f0ed37_ENSG00000110844.9"; transcript_id "e3546e3b-1762-4df0-8b7b-b93d39f0ed37_ENSG00000110844.9"; exon_number "3"; exon_id "e3546e3b-1762-4df0-8b7b-b93d39f0ed37_ENSG00000110844.9.3";
chr12	/dev/stdin	CDS	50028882	50029046	.	+	1	gene_id "e3546e3b-1762-4df0-8b7b-b93d39f0ed37_ENSG00000110844.9"; transcript_id "e3546e3b-1762-4df0-8b7b-b93d39f0ed37_ENSG00000110844.9"; exon_number "3"; exon_id "e3546e3b-1762-4df0-8b7b-b93d39f0ed37_ENSG00000110844.9.3";
chr12	/dev/stdin	exon	50029148	50029256	.	+	.	gene_id "e3546e3b-1762-4df0-8b7b-b93d39f0ed37_ENSG00000110844.9"; transcript_id "e3546e3b-1762-4df0-8b7b-b93d39f0ed37_ENSG00000110844.9"; exon_number "4"; exon_id "e3546e3b-1762-4df0-8b7b-b93d39f0ed37_ENSG00000110844.9.4";
chr12	/dev/stdin	CDS	50029148	50029256	.	+	1	gene_id "e3546e3b-1762-4df0-8b7b-b93d39f0ed37_ENSG00000110844.9"; transcript_id "e3546e3b-1762-4df0-8b7b-b93d39f0ed37_ENSG00000110844.9"; exon_number "4"; exon_id "e3546e3b-1762-4df0-8b7b-b93d39f0ed37_ENSG00000110844.9.4";
chr12	/dev/stdin	exon	50029626	50029776	.	+	.	gene_id "e3546e3b-1762-4df0-8b7b-b93d39f0ed37_ENSG00000110844.9"; transcript_id "e3546e3b-1762-4df0-8b7b-b93d39f0ed37_ENSG00000110844.9"; exon_number "5"; exon_id "e3546e3b-1762-4df0-8b7b-b93d39f0ed37_ENSG00000110844.9.5";
chr12	/dev/stdin	CDS	50029626	50029776	.	+	0	gene_id "e3546e3b-1762-4df0-8b7b-b93d39f0ed37_ENSG00000110844.9"; transcript_id "e3546e3b-1762-4df0-8b7b-b93d39f0ed37_ENSG00000110844.9"; exon_number "5"; exon_id "e3546e3b-1762-4df0-8b7b-b93d39f0ed37_ENSG00000110844.9.5";
chr12	/dev/stdin	exon	50030499	50030632	.	+	.	gene_id "e3546e3b-1762-4df0-8b7b-b93d39f0ed37_ENSG00000110844.9"; transcript_id "e3546e3b-1762-4df0-8b7b-b93d39f0ed37_ENSG00000110844.9"; exon_number "6"; exon_id "e3546e3b-1762-4df0-8b7b-b93d39f0ed37_ENSG00000110844.9.6";
chr12	/dev/stdin	CDS	50030499	50030632	.	+	2	gene_id "e3546e3b-1762-4df0-8b7b-b93d39f0ed37_ENSG00000110844.9"; transcript_id "e3546e3b-1762-4df0-8b7b-b93d39f0ed37_ENSG00000110844.9"; exon_number "6"; exon_id "e3546e3b-1762-4df0-8b7b-b93d39f0ed37_ENSG00000110844.9.6";
chr12	/dev/stdin	exon	50031253	50031367	.	+	.	gene_id "e3546e3b-1762-4df0-8b7b-b93d39f0ed37_ENSG00000110844.9"; transcript_id "e3546e3b-1762-4df0-8b7b-b93d39f0ed37_ENSG00000110844.9"; exon_number "7"; exon_id "e3546e3b-1762-4df0-8b7b-b93d39f0ed37_ENSG00000110844.9.7";
chr12	/dev/stdin	CDS	50031253	50031367	.	+	0	gene_id "e3546e3b-1762-4df0-8b7b-b93d39f0ed37_ENSG00000110844.9"; transcript_id "e3546e3b-1762-4df0-8b7b-b93d39f0ed37_ENSG00000110844.9"; exon_number "7"; exon_id "e3546e3b-1762-4df0-8b7b-b93d39f0ed37_ENSG00000110844.9.7";
chr12	/dev/stdin	exon	50031516	50031607	.	+	.	gene_id "e3546e3b-1762-4df0-8b7b-b93d39f0ed37_ENSG00000110844.9"; transcript_id "e3546e3b-1762-4df0-8b7b-b93d39f0ed37_ENSG00000110844.9"; exon_number "8"; exon_id "e3546e3b-1762-4df0-8b7b-b93d39f0ed37_ENSG00000110844.9.8";
chr12	/dev/stdin	CDS	50031516	50031607	.	+	2	gene_id "e3546e3b-1762-4df0-8b7b-b93d39f0ed37_ENSG00000110844.9"; transcript_id "e3546e3b-1762-4df0-8b7b-b93d39f0ed37_ENSG00000110844.9"; exon_number "8"; exon_id "e3546e3b-1762-4df0-8b7b-b93d39f0ed37_ENSG00000110844.9.8";
chr12	/dev/stdin	exon	50035691	50035807	.	+	.	gene_id "e3546e3b-1762-4df0-8b7b-b93d39f0ed37_ENSG00000110844.9"; transcript_id "e3546e3b-1762-4df0-8b7b-b93d39f0ed37_ENSG00000110844.9"; exon_number "9"; exon_id "e3546e3b-1762-4df0-8b7b-b93d39f0ed37_ENSG00000110844.9.9";
chr12	/dev/stdin	CDS	50035691	50035807	.	+	0	gene_id "e3546e3b-1762-4df0-8b7b-b93d39f0ed37_ENSG00000110844.9"; transcript_id "e3546e3b-1762-4df0-8b7b-b93d39f0ed37_ENSG00000110844.9"; exon_number "9"; exon_id "e3546e3b-1762-4df0-8b7b-b93d39f0ed37_ENSG00000110844.9.9";
chr12	/dev/stdin	exon	50036018	50036155	.	+	.	gene_id "e3546e3b-1762-4df0-8b7b-b93d39f0ed37_ENSG00000110844.9"; transcript_id "e3546e3b-1762-4df0-8b7b-b93d39f0ed37_ENSG00000110844.9"; exon_number "10"; exon_id "e3546e3b-1762-4df0-8b7b-b93d39f0ed37_ENSG00000110844.9.10";
chr12	/dev/stdin	CDS	50036018	50036155	.	+	0	gene_id "e3546e3b-1762-4df0-8b7b-b93d39f0ed37_ENSG00000110844.9"; transcript_id "e3546e3b-1762-4df0-8b7b-b93d39f0ed37_ENSG00000110844.9"; exon_number "10"; exon_id "e3546e3b-1762-4df0-8b7b-b93d39f0ed37_ENSG00000110844.9.10";
chr12	/dev/stdin	exon	50036363	50036458	.	+	.	gene_id "e3546e3b-1762-4df0-8b7b-b93d39f0ed37_ENSG00000110844.9"; transcript_id "e3546e3b-1762-4df0-8b7b-b93d39f0ed37_ENSG00000110844.9"; exon_number "11"; exon_id "e3546e3b-1762-4df0-8b7b-b93d39f0ed37_ENSG00000110844.9.11";
chr12	/dev/stdin	CDS	50036363	50036458	.	+	0	gene_id "e3546e3b-1762-4df0-8b7b-b93d39f0ed37_ENSG00000110844.9"; transcript_id "e3546e3b-1762-4df0-8b7b-b93d39f0ed37_ENSG00000110844.9"; exon_number "11"; exon_id "e3546e3b-1762-4df0-8b7b-b93d39f0ed37_ENSG00000110844.9.11";
chr12	/dev/stdin	exon	50036710	50036799	.	+	.	gene_id "e3546e3b-1762-4df0-8b7b-b93d39f0ed37_ENSG00000110844.9"; transcript_id "e3546e3b-1762-4df0-8b7b-b93d39f0ed37_ENSG00000110844.9"; exon_number "12"; exon_id "e3546e3b-1762-4df0-8b7b-b93d39f0ed37_ENSG00000110844.9.12";
chr12	/dev/stdin	CDS	50036710	50036799	.	+	0	gene_id "e3546e3b-1762-4df0-8b7b-b93d39f0ed37_ENSG00000110844.9"; transcript_id "e3546e3b-1762-4df0-8b7b-b93d39f0ed37_ENSG00000110844.9"; exon_number "12"; exon_id "e3546e3b-1762-4df0-8b7b-b93d39f0ed37_ENSG00000110844.9.12";
chr12	/dev/stdin	exon	50037006	50037180	.	+	.	gene_id "e3546e3b-1762-4df0-8b7b-b93d39f0ed37_ENSG00000110844.9"; transcript_id "e3546e3b-1762-4df0-8b7b-b93d39f0ed37_ENSG00000110844.9"; exon_number "13"; exon_id "e3546e3b-1762-4df0-8b7b-b93d39f0ed37_ENSG00000110844.9.13";
chr12	/dev/stdin	CDS	50037006	50037180	.	+	0	gene_id "e3546e3b-1762-4df0-8b7b-b93d39f0ed37_ENSG00000110844.9"; transcript_id "e3546e3b-1762-4df0-8b7b-b93d39f0ed37_ENSG00000110844.9"; exon_number "13"; exon_id "e3546e3b-1762-4df0-8b7b-b93d39f0ed37_ENSG00000110844.9.13";
chr12	/dev/stdin	exon	50037474	50037535	.	+	.	gene_id "e3546e3b-1762-4df0-8b7b-b93d39f0ed37_ENSG00000110844.9"; transcript_id "e3546e3b-1762-4df0-8b7b-b93d39f0ed37_ENSG00000110844.9"; exon_number "14"; exon_id "e3546e3b-1762-4df0-8b7b-b93d39f0ed37_ENSG00000110844.9.14";
chr12	/dev/stdin	CDS	50037474	50037535	.	+	2	gene_id "e3546e3b-1762-4df0-8b7b-b93d39f0ed37_ENSG00000110844.9"; transcript_id "e3546e3b-1762-4df0-8b7b-b93d39f0ed37_ENSG00000110844.9"; exon_number "14"; exon_id "e3546e3b-1762-4df0-8b7b-b93d39f0ed37_ENSG00000110844.9.14";
chr12	/dev/stdin	exon	50037644	50037787	.	+	.	gene_id "e3546e3b-1762-4df0-8b7b-b93d39f0ed37_ENSG00000110844.9"; transcript_id "e3546e3b-1762-4df0-8b7b-b93d39f0ed37_ENSG00000110844.9"; exon_number "15"; exon_id "e3546e3b-1762-4df0-8b7b-b93d39f0ed37_ENSG00000110844.9.15";
chr12	/dev/stdin	CDS	50037644	50037787	.	+	0	gene_id "e3546e3b-1762-4df0-8b7b-b93d39f0ed37_ENSG00000110844.9"; transcript_id "e3546e3b-1762-4df0-8b7b-b93d39f0ed37_ENSG00000110844.9"; exon_number "15"; exon_id "e3546e3b-1762-4df0-8b7b-b93d39f0ed37_ENSG00000110844.9.15";
chr12	/dev/stdin	exon	50037883	50038448	.	+	.	gene_id "e3546e3b-1762-4df0-8b7b-b93d39f0ed37_ENSG00000110844.9"; transcript_id "e3546e3b-1762-4df0-8b7b-b93d39f0ed37_ENSG00000110844.9"; exon_number "16"; exon_id "e3546e3b-1762-4df0-8b7b-b93d39f0ed37_ENSG00000110844.9.16";
chr12	/dev/stdin	CDS	50037883	50038448	.	+	0	gene_id "e3546e3b-1762-4df0-8b7b-b93d39f0ed37_ENSG00000110844.9"; transcript_id "e3546e3b-1762-4df0-8b7b-b93d39f0ed37_ENSG00000110844.9"; exon_number "16"; exon_id "e3546e3b-1762-4df0-8b7b-b93d39f0ed37_ENSG00000110844.9.16";
chr12	/dev/stdin	start_codon	50028140	50028142	.	+	0	gene_id "e3546e3b-1762-4df0-8b7b-b93d39f0ed37_ENSG00000110844.9"; transcript_id "e3546e3b-1762-4df0-8b7b-b93d39f0ed37_ENSG00000110844.9"; exon_number "1"; exon_id "e3546e3b-1762-4df0-8b7b-b93d39f0ed37_ENSG00000110844.9.1";
chr12	/dev/stdin	transcript	50029186	50038448	.	+	.	gene_id "5f588447-9749-479c-9f9e-73edac98a729_ENSG00000110844.9"; transcript_id "5f588447-9749-479c-9f9e-73edac98a729_ENSG00000110844.9";
chr12	/dev/stdin	exon	50029186	50029256	.	+	.	gene_id "5f588447-9749-479c-9f9e-73edac98a729_ENSG00000110844.9"; transcript_id "5f588447-9749-479c-9f9e-73edac98a729_ENSG00000110844.9"; exon_number "1"; exon_id "5f588447-9749-479c-9f9e-73edac98a729_ENSG00000110844.9.1";
chr12	/dev/stdin	CDS	50029186	50029256	.	+	0	gene_id "5f588447-9749-479c-9f9e-73edac98a729_ENSG00000110844.9"; transcript_id "5f588447-9749-479c-9f9e-73edac98a729_ENSG00000110844.9"; exon_number "1"; exon_id "5f588447-9749-479c-9f9e-73edac98a729_ENSG00000110844.9.1";
chr12	/dev/stdin	exon	50029626	50029776	.	+	.	gene_id "5f588447-9749-479c-9f9e-73edac98a729_ENSG00000110844.9"; transcript_id "5f588447-9749-479c-9f9e-73edac98a729_ENSG00000110844.9"; exon_number "2"; exon_id "5f588447-9749-479c-9f9e-73edac98a729_ENSG00000110844.9.2";
chr12	/dev/stdin	CDS	50029626	50029776	.	+	1	gene_id "5f588447-9749-479c-9f9e-73edac98a729_ENSG00000110844.9"; transcript_id "5f588447-9749-479c-9f9e-73edac98a729_ENSG00000110844.9"; exon_number "2"; exon_id "5f588447-9749-479c-9f9e-73edac98a729_ENSG00000110844.9.2";
chr12	/dev/stdin	exon	50030499	50030632	.	+	.	gene_id "5f588447-9749-479c-9f9e-73edac98a729_ENSG00000110844.9"; transcript_id "5f588447-9749-479c-9f9e-73edac98a729_ENSG00000110844.9"; exon_number "3"; exon_id "5f588447-9749-479c-9f9e-73edac98a729_ENSG00000110844.9.3";
chr12	/dev/stdin	CDS	50030499	50030632	.	+	0	gene_id "5f588447-9749-479c-9f9e-73edac98a729_ENSG00000110844.9"; transcript_id "5f588447-9749-479c-9f9e-73edac98a729_ENSG00000110844.9"; exon_number "3"; exon_id "5f588447-9749-479c-9f9e-73edac98a729_ENSG00000110844.9.3";
chr12	/dev/stdin	exon	50031253	50031367	.	+	.	gene_id "5f588447-9749-479c-9f9e-73edac98a729_ENSG00000110844.9"; transcript_id "5f588447-9749-479c-9f9e-73edac98a729_ENSG00000110844.9"; exon_number "4"; exon_id "5f588447-9749-479c-9f9e-73edac98a729_ENSG00000110844.9.4";
chr12	/dev/stdin	CDS	50031253	50031367	.	+	1	gene_id "5f588447-9749-479c-9f9e-73edac98a729_ENSG00000110844.9"; transcript_id "5f588447-9749-479c-9f9e-73edac98a729_ENSG00000110844.9"; exon_number "4"; exon_id "5f588447-9749-479c-9f9e-73edac98a729_ENSG00000110844.9.4";
chr12	/dev/stdin	exon	50031516	50031607	.	+	.	gene_id "5f588447-9749-479c-9f9e-73edac98a729_ENSG00000110844.9"; transcript_id "5f588447-9749-479c-9f9e-73edac98a729_ENSG00000110844.9"; exon_number "5"; exon_id "5f588447-9749-479c-9f9e-73edac98a729_ENSG00000110844.9.5";
chr12	/dev/stdin	CDS	50031516	50031607	.	+	0	gene_id "5f588447-9749-479c-9f9e-73edac98a729_ENSG00000110844.9"; transcript_id "5f588447-9749-479c-9f9e-73edac98a729_ENSG00000110844.9"; exon_number "5"; exon_id "5f588447-9749-479c-9f9e-73edac98a729_ENSG00000110844.9.5";
chr12	/dev/stdin	exon	50035691	50035807	.	+	.	gene_id "5f588447-9749-479c-9f9e-73edac98a729_ENSG00000110844.9"; transcript_id "5f588447-9749-479c-9f9e-73edac98a729_ENSG00000110844.9"; exon_number "6"; exon_id "5f588447-9749-479c-9f9e-73edac98a729_ENSG00000110844.9.6";
chr12	/dev/stdin	CDS	50035691	50035807	.	+	1	gene_id "5f588447-9749-479c-9f9e-73edac98a729_ENSG00000110844.9"; transcript_id "5f588447-9749-479c-9f9e-73edac98a729_ENSG00000110844.9"; exon_number "6"; exon_id "5f588447-9749-479c-9f9e-73edac98a729_ENSG00000110844.9.6";
chr12	/dev/stdin	exon	50036018	50036155	.	+	.	gene_id "5f588447-9749-479c-9f9e-73edac98a729_ENSG00000110844.9"; transcript_id "5f588447-9749-479c-9f9e-73edac98a729_ENSG00000110844.9"; exon_number "7"; exon_id "5f588447-9749-479c-9f9e-73edac98a729_ENSG00000110844.9.7";
chr12	/dev/stdin	CDS	50036018	50036155	.	+	1	gene_id "5f588447-9749-479c-9f9e-73edac98a729_ENSG00000110844.9"; transcript_id "5f588447-9749-479c-9f9e-73edac98a729_ENSG00000110844.9"; exon_number "7"; exon_id "5f588447-9749-479c-9f9e-73edac98a729_ENSG00000110844.9.7";
chr12	/dev/stdin	exon	50036363	50036458	.	+	.	gene_id "5f588447-9749-479c-9f9e-73edac98a729_ENSG00000110844.9"; transcript_id "5f588447-9749-479c-9f9e-73edac98a729_ENSG00000110844.9"; exon_number "8"; exon_id "5f588447-9749-479c-9f9e-73edac98a729_ENSG00000110844.9.8";
chr12	/dev/stdin	CDS	50036363	50036458	.	+	1	gene_id "5f588447-9749-479c-9f9e-73edac98a729_ENSG00000110844.9"; transcript_id "5f588447-9749-479c-9f9e-73edac98a729_ENSG00000110844.9"; exon_number "8"; exon_id "5f588447-9749-479c-9f9e-73edac98a729_ENSG00000110844.9.8";
chr12	/dev/stdin	exon	50036713	50036799	.	+	.	gene_id "5f588447-9749-479c-9f9e-73edac98a729_ENSG00000110844.9"; transcript_id "5f588447-9749-479c-9f9e-73edac98a729_ENSG00000110844.9"; exon_number "9"; exon_id "5f588447-9749-479c-9f9e-73edac98a729_ENSG00000110844.9.9";
chr12	/dev/stdin	CDS	50036713	50036799	.	+	1	gene_id "5f588447-9749-479c-9f9e-73edac98a729_ENSG00000110844.9"; transcript_id "5f588447-9749-479c-9f9e-73edac98a729_ENSG00000110844.9"; exon_number "9"; exon_id "5f588447-9749-479c-9f9e-73edac98a729_ENSG00000110844.9.9";
chr12	/dev/stdin	exon	50037006	50037180	.	+	.	gene_id "5f588447-9749-479c-9f9e-73edac98a729_ENSG00000110844.9"; transcript_id "5f588447-9749-479c-9f9e-73edac98a729_ENSG00000110844.9"; exon_number "10"; exon_id "5f588447-9749-479c-9f9e-73edac98a729_ENSG00000110844.9.10";
chr12	/dev/stdin	CDS	50037006	50037180	.	+	1	gene_id "5f588447-9749-479c-9f9e-73edac98a729_ENSG00000110844.9"; transcript_id "5f588447-9749-479c-9f9e-73edac98a729_ENSG00000110844.9"; exon_number "10"; exon_id "5f588447-9749-479c-9f9e-73edac98a729_ENSG00000110844.9.10";
chr12	/dev/stdin	exon	50037474	50037535	.	+	.	gene_id "5f588447-9749-479c-9f9e-73edac98a729_ENSG00000110844.9"; transcript_id "5f588447-9749-479c-9f9e-73edac98a729_ENSG00000110844.9"; exon_number "11"; exon_id "5f588447-9749-479c-9f9e-73edac98a729_ENSG00000110844.9.11";
chr12	/dev/stdin	CDS	50037474	50037535	.	+	0	gene_id "5f588447-9749-479c-9f9e-73edac98a729_ENSG00000110844.9"; transcript_id "5f588447-9749-479c-9f9e-73edac98a729_ENSG00000110844.9"; exon_number "11"; exon_id "5f588447-9749-479c-9f9e-73edac98a729_ENSG00000110844.9.11";
chr12	/dev/stdin	exon	50037644	50037787	.	+	.	gene_id "5f588447-9749-479c-9f9e-73edac98a729_ENSG00000110844.9"; transcript_id "5f588447-9749-479c-9f9e-73edac98a729_ENSG00000110844.9"; exon_number "12"; exon_id "5f588447-9749-479c-9f9e-73edac98a729_ENSG00000110844.9.12";
chr12	/dev/stdin	CDS	50037644	50037787	.	+	1	gene_id "5f588447-9749-479c-9f9e-73edac98a729_ENSG00000110844.9"; transcript_id "5f588447-9749-479c-9f9e-73edac98a729_ENSG00000110844.9"; exon_number "12"; exon_id "5f588447-9749-479c-9f9e-73edac98a729_ENSG00000110844.9.12";
chr12	/dev/stdin	exon	50037883	50038448	.	+	.	gene_id "5f588447-9749-479c-9f9e-73edac98a729_ENSG00000110844.9"; transcript_id "5f588447-9749-479c-9f9e-73edac98a729_ENSG00000110844.9"; exon_number "13"; exon_id "5f588447-9749-479c-9f9e-73edac98a729_ENSG00000110844.9.13";
chr12	/dev/stdin	CDS	50037883	50038448	.	+	1	gene_id "5f588447-9749-479c-9f9e-73edac98a729_ENSG00000110844.9"; transcript_id "5f588447-9749-479c-9f9e-73edac98a729_ENSG00000110844.9"; exon_number "13"; exon_id "5f588447-9749-479c-9f9e-73edac98a729_ENSG00000110844.9.13";
chr12	/dev/stdin	start_codon	50029186	50029188	.	+	0	gene_id "5f588447-9749-479c-9f9e-73edac98a729_ENSG00000110844.9"; transcript_id "5f588447-9749-479c-9f9e-73edac98a729_ENSG00000110844.9"; exon_number "1"; exon_id "5f588447-9749-479c-9f9e-73edac98a729_ENSG00000110844.9.1";
chr12	/dev/stdin	transcript	50034724	50038448	.	+	.	gene_id "4a06865f-5358-49d1-8ad0-fc3ed871e009_ENSG00000110844.9"; transcript_id "4a06865f-5358-49d1-8ad0-fc3ed871e009_ENSG00000110844.9";
chr12	/dev/stdin	exon	50034724	50035807	.	+	.	gene_id "4a06865f-5358-49d1-8ad0-fc3ed871e009_ENSG00000110844.9"; transcript_id "4a06865f-5358-49d1-8ad0-fc3ed871e009_ENSG00000110844.9"; exon_number "1"; exon_id "4a06865f-5358-49d1-8ad0-fc3ed871e009_ENSG00000110844.9.1";
chr12	/dev/stdin	CDS	50034724	50035807	.	+	0	gene_id "4a06865f-5358-49d1-8ad0-fc3ed871e009_ENSG00000110844.9"; transcript_id "4a06865f-5358-49d1-8ad0-fc3ed871e009_ENSG00000110844.9"; exon_number "1"; exon_id "4a06865f-5358-49d1-8ad0-fc3ed871e009_ENSG00000110844.9.1";
chr12	/dev/stdin	exon	50036018	50036155	.	+	.	gene_id "4a06865f-5358-49d1-8ad0-fc3ed871e009_ENSG00000110844.9"; transcript_id "4a06865f-5358-49d1-8ad0-fc3ed871e009_ENSG00000110844.9"; exon_number "2"; exon_id "4a06865f-5358-49d1-8ad0-fc3ed871e009_ENSG00000110844.9.2";
chr12	/dev/stdin	CDS	50036018	50036155	.	+	2	gene_id "4a06865f-5358-49d1-8ad0-fc3ed871e009_ENSG00000110844.9"; transcript_id "4a06865f-5358-49d1-8ad0-fc3ed871e009_ENSG00000110844.9"; exon_number "2"; exon_id "4a06865f-5358-49d1-8ad0-fc3ed871e009_ENSG00000110844.9.2";
chr12	/dev/stdin	exon	50036363	50036458	.	+	.	gene_id "4a06865f-5358-49d1-8ad0-fc3ed871e009_ENSG00000110844.9"; transcript_id "4a06865f-5358-49d1-8ad0-fc3ed871e009_ENSG00000110844.9"; exon_number "3"; exon_id "4a06865f-5358-49d1-8ad0-fc3ed871e009_ENSG00000110844.9.3";
chr12	/dev/stdin	CDS	50036363	50036458	.	+	2	gene_id "4a06865f-5358-49d1-8ad0-fc3ed871e009_ENSG00000110844.9"; transcript_id "4a06865f-5358-49d1-8ad0-fc3ed871e009_ENSG00000110844.9"; exon_number "3"; exon_id "4a06865f-5358-49d1-8ad0-fc3ed871e009_ENSG00000110844.9.3";
chr12	/dev/stdin	exon	50036710	50036799	.	+	.	gene_id "4a06865f-5358-49d1-8ad0-fc3ed871e009_ENSG00000110844.9"; transcript_id "4a06865f-5358-49d1-8ad0-fc3ed871e009_ENSG00000110844.9"; exon_number "4"; exon_id "4a06865f-5358-49d1-8ad0-fc3ed871e009_ENSG00000110844.9.4";
chr12	/dev/stdin	CDS	50036710	50036799	.	+	2	gene_id "4a06865f-5358-49d1-8ad0-fc3ed871e009_ENSG00000110844.9"; transcript_id "4a06865f-5358-49d1-8ad0-fc3ed871e009_ENSG00000110844.9"; exon_number "4"; exon_id "4a06865f-5358-49d1-8ad0-fc3ed871e009_ENSG00000110844.9.4";
chr12	/dev/stdin	exon	50037006	50037180	.	+	.	gene_id "4a06865f-5358-49d1-8ad0-fc3ed871e009_ENSG00000110844.9"; transcript_id "4a06865f-5358-49d1-8ad0-fc3ed871e009_ENSG00000110844.9"; exon_number "5"; exon_id "4a06865f-5358-49d1-8ad0-fc3ed871e009_ENSG00000110844.9.5";
chr12	/dev/stdin	CDS	50037006	50037180	.	+	2	gene_id "4a06865f-5358-49d1-8ad0-fc3ed871e009_ENSG00000110844.9"; transcript_id "4a06865f-5358-49d1-8ad0-fc3ed871e009_ENSG00000110844.9"; exon_number "5"; exon_id "4a06865f-5358-49d1-8ad0-fc3ed871e009_ENSG00000110844.9.5";
chr12	/dev/stdin	exon	50037474	50037535	.	+	.	gene_id "4a06865f-5358-49d1-8ad0-fc3ed871e009_ENSG00000110844.9"; transcript_id "4a06865f-5358-49d1-8ad0-fc3ed871e009_ENSG00000110844.9"; exon_number "6"; exon_id "4a06865f-5358-49d1-8ad0-fc3ed871e009_ENSG00000110844.9.6";
chr12	/dev/stdin	CDS	50037474	50037535	.	+	1	gene_id "4a06865f-5358-49d1-8ad0-fc3ed871e009_ENSG00000110844.9"; transcript_id "4a06865f-5358-49d1-8ad0-fc3ed871e009_ENSG00000110844.9"; exon_number "6"; exon_id "4a06865f-5358-49d1-8ad0-fc3ed871e009_ENSG00000110844.9.6";
chr12	/dev/stdin	exon	50037644	50037787	.	+	.	gene_id "4a06865f-5358-49d1-8ad0-fc3ed871e009_ENSG00000110844.9"; transcript_id "4a06865f-5358-49d1-8ad0-fc3ed871e009_ENSG00000110844.9"; exon_number "7"; exon_id "4a06865f-5358-49d1-8ad0-fc3ed871e009_ENSG00000110844.9.7";
chr12	/dev/stdin	CDS	50037644	50037787	.	+	2	gene_id "4a06865f-5358-49d1-8ad0-fc3ed871e009_ENSG00000110844.9"; transcript_id "4a06865f-5358-49d1-8ad0-fc3ed871e009_ENSG00000110844.9"; exon_number "7"; exon_id "4a06865f-5358-49d1-8ad0-fc3ed871e009_ENSG00000110844.9.7";
chr12	/dev/stdin	exon	50037883	50038448	.	+	.	gene_id "4a06865f-5358-49d1-8ad0-fc3ed871e009_ENSG00000110844.9"; transcript_id "4a06865f-5358-49d1-8ad0-fc3ed871e009_ENSG00000110844.9"; exon_number "8"; exon_id "4a06865f-5358-49d1-8ad0-fc3ed871e009_ENSG00000110844.9.8";
chr12	/dev/stdin	CDS	50037883	50038445	.	+	2	gene_id "4a06865f-5358-49d1-8ad0-fc3ed871e009_ENSG00000110844.9"; transcript_id "4a06865f-5358-49d1-8ad0-fc3ed871e009_ENSG00000110844.9"; exon_number "8"; exon_id "4a06865f-5358-49d1-8ad0-fc3ed871e009_ENSG00000110844.9.8";
chr12	/dev/stdin	start_codon	50034724	50034726	.	+	0	gene_id "4a06865f-5358-49d1-8ad0-fc3ed871e009_ENSG00000110844.9"; transcript_id "4a06865f-5358-49d1-8ad0-fc3ed871e009_ENSG00000110844.9"; exon_number "1"; exon_id "4a06865f-5358-49d1-8ad0-fc3ed871e009_ENSG00000110844.9.1";
chr12	/dev/stdin	stop_codon	50038446	50038448	.	+	0	gene_id "4a06865f-5358-49d1-8ad0-fc3ed871e009_ENSG00000110844.9"; transcript_id "4a06865f-5358-49d1-8ad0-fc3ed871e009_ENSG00000110844.9"; exon_number "8"; exon_id "4a06865f-5358-49d1-8ad0-fc3ed871e009_ENSG00000110844.9.8";
chr12	/dev/stdin	transcript	50038717	50043708	.	-	.	gene_id "689c88cf-e52c-415a-a002-3d679d47e77b_ENSG00000161791.9"; transcript_id "689c88cf-e52c-415a-a002-3d679d47e77b_ENSG00000161791.9";
chr12	/dev/stdin	exon	50038717	50039686	.	-	.	gene_id "689c88cf-e52c-415a-a002-3d679d47e77b_ENSG00000161791.9"; transcript_id "689c88cf-e52c-415a-a002-3d679d47e77b_ENSG00000161791.9"; exon_number "1"; exon_id "689c88cf-e52c-415a-a002-3d679d47e77b_ENSG00000161791.9.1";
chr12	/dev/stdin	CDS	50038717	50039686	.	-	0	gene_id "689c88cf-e52c-415a-a002-3d679d47e77b_ENSG00000161791.9"; transcript_id "689c88cf-e52c-415a-a002-3d679d47e77b_ENSG00000161791.9"; exon_number "1"; exon_id "689c88cf-e52c-415a-a002-3d679d47e77b_ENSG00000161791.9.1";
chr12	/dev/stdin	exon	50040422	50040536	.	-	.	gene_id "689c88cf-e52c-415a-a002-3d679d47e77b_ENSG00000161791.9"; transcript_id "689c88cf-e52c-415a-a002-3d679d47e77b_ENSG00000161791.9"; exon_number "2"; exon_id "689c88cf-e52c-415a-a002-3d679d47e77b_ENSG00000161791.9.2";
chr12	/dev/stdin	CDS	50040422	50040536	.	-	1	gene_id "689c88cf-e52c-415a-a002-3d679d47e77b_ENSG00000161791.9"; transcript_id "689c88cf-e52c-415a-a002-3d679d47e77b_ENSG00000161791.9"; exon_number "2"; exon_id "689c88cf-e52c-415a-a002-3d679d47e77b_ENSG00000161791.9.2";
chr12	/dev/stdin	exon	50040669	50040792	.	-	.	gene_id "689c88cf-e52c-415a-a002-3d679d47e77b_ENSG00000161791.9"; transcript_id "689c88cf-e52c-415a-a002-3d679d47e77b_ENSG00000161791.9"; exon_number "3"; exon_id "689c88cf-e52c-415a-a002-3d679d47e77b_ENSG00000161791.9.3";
chr12	/dev/stdin	CDS	50040669	50040792	.	-	2	gene_id "689c88cf-e52c-415a-a002-3d679d47e77b_ENSG00000161791.9"; transcript_id "689c88cf-e52c-415a-a002-3d679d47e77b_ENSG00000161791.9"; exon_number "3"; exon_id "689c88cf-e52c-415a-a002-3d679d47e77b_ENSG00000161791.9.3";
chr12	/dev/stdin	exon	50041059	50041151	.	-	.	gene_id "689c88cf-e52c-415a-a002-3d679d47e77b_ENSG00000161791.9"; transcript_id "689c88cf-e52c-415a-a002-3d679d47e77b_ENSG00000161791.9"; exon_number "4"; exon_id "689c88cf-e52c-415a-a002-3d679d47e77b_ENSG00000161791.9.4";
chr12	/dev/stdin	CDS	50041059	50041151	.	-	2	gene_id "689c88cf-e52c-415a-a002-3d679d47e77b_ENSG00000161791.9"; transcript_id "689c88cf-e52c-415a-a002-3d679d47e77b_ENSG00000161791.9"; exon_number "4"; exon_id "689c88cf-e52c-415a-a002-3d679d47e77b_ENSG00000161791.9.4";
chr12	/dev/stdin	exon	50041486	50041587	.	-	.	gene_id "689c88cf-e52c-415a-a002-3d679d47e77b_ENSG00000161791.9"; transcript_id "689c88cf-e52c-415a-a002-3d679d47e77b_ENSG00000161791.9"; exon_number "5"; exon_id "689c88cf-e52c-415a-a002-3d679d47e77b_ENSG00000161791.9.5";
chr12	/dev/stdin	CDS	50041486	50041587	.	-	2	gene_id "689c88cf-e52c-415a-a002-3d679d47e77b_ENSG00000161791.9"; transcript_id "689c88cf-e52c-415a-a002-3d679d47e77b_ENSG00000161791.9"; exon_number "5"; exon_id "689c88cf-e52c-415a-a002-3d679d47e77b_ENSG00000161791.9.5";
chr12	/dev/stdin	exon	50041976	50042136	.	-	.	gene_id "689c88cf-e52c-415a-a002-3d679d47e77b_ENSG00000161791.9"; transcript_id "689c88cf-e52c-415a-a002-3d679d47e77b_ENSG00000161791.9"; exon_number "6"; exon_id "689c88cf-e52c-415a-a002-3d679d47e77b_ENSG00000161791.9.6";
chr12	/dev/stdin	CDS	50041976	50042136	.	-	1	gene_id "689c88cf-e52c-415a-a002-3d679d47e77b_ENSG00000161791.9"; transcript_id "689c88cf-e52c-415a-a002-3d679d47e77b_ENSG00000161791.9"; exon_number "6"; exon_id "689c88cf-e52c-415a-a002-3d679d47e77b_ENSG00000161791.9.6";
chr12	/dev/stdin	exon	50042812	50042941	.	-	.	gene_id "689c88cf-e52c-415a-a002-3d679d47e77b_ENSG00000161791.9"; transcript_id "689c88cf-e52c-415a-a002-3d679d47e77b_ENSG00000161791.9"; exon_number "7"; exon_id "689c88cf-e52c-415a-a002-3d679d47e77b_ENSG00000161791.9.7";
chr12	/dev/stdin	CDS	50042812	50042941	.	-	2	gene_id "689c88cf-e52c-415a-a002-3d679d47e77b_ENSG00000161791.9"; transcript_id "689c88cf-e52c-415a-a002-3d679d47e77b_ENSG00000161791.9"; exon_number "7"; exon_id "689c88cf-e52c-415a-a002-3d679d47e77b_ENSG00000161791.9.7";
chr12	/dev/stdin	exon	50043042	50043122	.	-	.	gene_id "689c88cf-e52c-415a-a002-3d679d47e77b_ENSG00000161791.9"; transcript_id "689c88cf-e52c-415a-a002-3d679d47e77b_ENSG00000161791.9"; exon_number "8"; exon_id "689c88cf-e52c-415a-a002-3d679d47e77b_ENSG00000161791.9.8";
chr12	/dev/stdin	CDS	50043042	50043122	.	-	2	gene_id "689c88cf-e52c-415a-a002-3d679d47e77b_ENSG00000161791.9"; transcript_id "689c88cf-e52c-415a-a002-3d679d47e77b_ENSG00000161791.9"; exon_number "8"; exon_id "689c88cf-e52c-415a-a002-3d679d47e77b_ENSG00000161791.9.8";
chr12	/dev/stdin	exon	50043253	50043321	.	-	.	gene_id "689c88cf-e52c-415a-a002-3d679d47e77b_ENSG00000161791.9"; transcript_id "689c88cf-e52c-415a-a002-3d679d47e77b_ENSG00000161791.9"; exon_number "9"; exon_id "689c88cf-e52c-415a-a002-3d679d47e77b_ENSG00000161791.9.9";
chr12	/dev/stdin	CDS	50043253	50043321	.	-	2	gene_id "689c88cf-e52c-415a-a002-3d679d47e77b_ENSG00000161791.9"; transcript_id "689c88cf-e52c-415a-a002-3d679d47e77b_ENSG00000161791.9"; exon_number "9"; exon_id "689c88cf-e52c-415a-a002-3d679d47e77b_ENSG00000161791.9.9";
chr12	/dev/stdin	exon	50043474	50043708	.	-	.	gene_id "689c88cf-e52c-415a-a002-3d679d47e77b_ENSG00000161791.9"; transcript_id "689c88cf-e52c-415a-a002-3d679d47e77b_ENSG00000161791.9"; exon_number "10"; exon_id "689c88cf-e52c-415a-a002-3d679d47e77b_ENSG00000161791.9.10";
chr12	/dev/stdin	CDS	50043474	50043708	.	-	0	gene_id "689c88cf-e52c-415a-a002-3d679d47e77b_ENSG00000161791.9"; transcript_id "689c88cf-e52c-415a-a002-3d679d47e77b_ENSG00000161791.9"; exon_number "10"; exon_id "689c88cf-e52c-415a-a002-3d679d47e77b_ENSG00000161791.9.10";
chr12	/dev/stdin	start_codon	50043706	50043708	.	-	0	gene_id "689c88cf-e52c-415a-a002-3d679d47e77b_ENSG00000161791.9"; transcript_id "689c88cf-e52c-415a-a002-3d679d47e77b_ENSG00000161791.9"; exon_number "10"; exon_id "689c88cf-e52c-415a-a002-3d679d47e77b_ENSG00000161791.9.10";
chr12	/dev/stdin	transcript	50132777	50156877	.	+	.	gene_id "1aa47bc1-6b7e-4f3b-82f6-a307bfbad9ec_ENSG00000139644.8"; transcript_id "1aa47bc1-6b7e-4f3b-82f6-a307bfbad9ec_ENSG00000139644.8";
chr12	/dev/stdin	exon	50132777	50132865	.	+	.	gene_id "1aa47bc1-6b7e-4f3b-82f6-a307bfbad9ec_ENSG00000139644.8"; transcript_id "1aa47bc1-6b7e-4f3b-82f6-a307bfbad9ec_ENSG00000139644.8"; exon_number "1"; exon_id "1aa47bc1-6b7e-4f3b-82f6-a307bfbad9ec_ENSG00000139644.8.1";
chr12	/dev/stdin	CDS	50132777	50132865	.	+	0	gene_id "1aa47bc1-6b7e-4f3b-82f6-a307bfbad9ec_ENSG00000139644.8"; transcript_id "1aa47bc1-6b7e-4f3b-82f6-a307bfbad9ec_ENSG00000139644.8"; exon_number "1"; exon_id "1aa47bc1-6b7e-4f3b-82f6-a307bfbad9ec_ENSG00000139644.8.1";
chr12	/dev/stdin	exon	50146247	50146332	.	+	.	gene_id "1aa47bc1-6b7e-4f3b-82f6-a307bfbad9ec_ENSG00000139644.8"; transcript_id "1aa47bc1-6b7e-4f3b-82f6-a307bfbad9ec_ENSG00000139644.8"; exon_number "2"; exon_id "1aa47bc1-6b7e-4f3b-82f6-a307bfbad9ec_ENSG00000139644.8.2";
chr12	/dev/stdin	CDS	50146247	50146332	.	+	1	gene_id "1aa47bc1-6b7e-4f3b-82f6-a307bfbad9ec_ENSG00000139644.8"; transcript_id "1aa47bc1-6b7e-4f3b-82f6-a307bfbad9ec_ENSG00000139644.8"; exon_number "2"; exon_id "1aa47bc1-6b7e-4f3b-82f6-a307bfbad9ec_ENSG00000139644.8.2";
chr12	/dev/stdin	exon	50146756	50146864	.	+	.	gene_id "1aa47bc1-6b7e-4f3b-82f6-a307bfbad9ec_ENSG00000139644.8"; transcript_id "1aa47bc1-6b7e-4f3b-82f6-a307bfbad9ec_ENSG00000139644.8"; exon_number "3"; exon_id "1aa47bc1-6b7e-4f3b-82f6-a307bfbad9ec_ENSG00000139644.8.3";
chr12	/dev/stdin	CDS	50146756	50146864	.	+	2	gene_id "1aa47bc1-6b7e-4f3b-82f6-a307bfbad9ec_ENSG00000139644.8"; transcript_id "1aa47bc1-6b7e-4f3b-82f6-a307bfbad9ec_ENSG00000139644.8"; exon_number "3"; exon_id "1aa47bc1-6b7e-4f3b-82f6-a307bfbad9ec_ENSG00000139644.8.3";
chr12	/dev/stdin	exon	50149418	50149538	.	+	.	gene_id "1aa47bc1-6b7e-4f3b-82f6-a307bfbad9ec_ENSG00000139644.8"; transcript_id "1aa47bc1-6b7e-4f3b-82f6-a307bfbad9ec_ENSG00000139644.8"; exon_number "4"; exon_id "1aa47bc1-6b7e-4f3b-82f6-a307bfbad9ec_ENSG00000139644.8.4";
chr12	/dev/stdin	CDS	50149418	50149538	.	+	1	gene_id "1aa47bc1-6b7e-4f3b-82f6-a307bfbad9ec_ENSG00000139644.8"; transcript_id "1aa47bc1-6b7e-4f3b-82f6-a307bfbad9ec_ENSG00000139644.8"; exon_number "4"; exon_id "1aa47bc1-6b7e-4f3b-82f6-a307bfbad9ec_ENSG00000139644.8.4";
chr12	/dev/stdin	exon	50152010	50152058	.	+	.	gene_id "1aa47bc1-6b7e-4f3b-82f6-a307bfbad9ec_ENSG00000139644.8"; transcript_id "1aa47bc1-6b7e-4f3b-82f6-a307bfbad9ec_ENSG00000139644.8"; exon_number "5"; exon_id "1aa47bc1-6b7e-4f3b-82f6-a307bfbad9ec_ENSG00000139644.8.5";
chr12	/dev/stdin	CDS	50152010	50152058	.	+	0	gene_id "1aa47bc1-6b7e-4f3b-82f6-a307bfbad9ec_ENSG00000139644.8"; transcript_id "1aa47bc1-6b7e-4f3b-82f6-a307bfbad9ec_ENSG00000139644.8"; exon_number "5"; exon_id "1aa47bc1-6b7e-4f3b-82f6-a307bfbad9ec_ENSG00000139644.8.5";
chr12	/dev/stdin	exon	50152166	50152263	.	+	.	gene_id "1aa47bc1-6b7e-4f3b-82f6-a307bfbad9ec_ENSG00000139644.8"; transcript_id "1aa47bc1-6b7e-4f3b-82f6-a307bfbad9ec_ENSG00000139644.8"; exon_number "6"; exon_id "1aa47bc1-6b7e-4f3b-82f6-a307bfbad9ec_ENSG00000139644.8.6";
chr12	/dev/stdin	CDS	50152166	50152263	.	+	2	gene_id "1aa47bc1-6b7e-4f3b-82f6-a307bfbad9ec_ENSG00000139644.8"; transcript_id "1aa47bc1-6b7e-4f3b-82f6-a307bfbad9ec_ENSG00000139644.8"; exon_number "6"; exon_id "1aa47bc1-6b7e-4f3b-82f6-a307bfbad9ec_ENSG00000139644.8.6";
chr12	/dev/stdin	exon	50152466	50152545	.	+	.	gene_id "1aa47bc1-6b7e-4f3b-82f6-a307bfbad9ec_ENSG00000139644.8"; transcript_id "1aa47bc1-6b7e-4f3b-82f6-a307bfbad9ec_ENSG00000139644.8"; exon_number "7"; exon_id "1aa47bc1-6b7e-4f3b-82f6-a307bfbad9ec_ENSG00000139644.8.7";
chr12	/dev/stdin	CDS	50152466	50152545	.	+	0	gene_id "1aa47bc1-6b7e-4f3b-82f6-a307bfbad9ec_ENSG00000139644.8"; transcript_id "1aa47bc1-6b7e-4f3b-82f6-a307bfbad9ec_ENSG00000139644.8"; exon_number "7"; exon_id "1aa47bc1-6b7e-4f3b-82f6-a307bfbad9ec_ENSG00000139644.8.7";
chr12	/dev/stdin	exon	50153004	50153104	.	+	.	gene_id "1aa47bc1-6b7e-4f3b-82f6-a307bfbad9ec_ENSG00000139644.8"; transcript_id "1aa47bc1-6b7e-4f3b-82f6-a307bfbad9ec_ENSG00000139644.8"; exon_number "8"; exon_id "1aa47bc1-6b7e-4f3b-82f6-a307bfbad9ec_ENSG00000139644.8.8";
chr12	/dev/stdin	CDS	50153004	50153104	.	+	1	gene_id "1aa47bc1-6b7e-4f3b-82f6-a307bfbad9ec_ENSG00000139644.8"; transcript_id "1aa47bc1-6b7e-4f3b-82f6-a307bfbad9ec_ENSG00000139644.8"; exon_number "8"; exon_id "1aa47bc1-6b7e-4f3b-82f6-a307bfbad9ec_ENSG00000139644.8.8";
chr12	/dev/stdin	exon	50155487	50155562	.	+	.	gene_id "1aa47bc1-6b7e-4f3b-82f6-a307bfbad9ec_ENSG00000139644.8"; transcript_id "1aa47bc1-6b7e-4f3b-82f6-a307bfbad9ec_ENSG00000139644.8"; exon_number "9"; exon_id "1aa47bc1-6b7e-4f3b-82f6-a307bfbad9ec_ENSG00000139644.8.9";
chr12	/dev/stdin	CDS	50155487	50155562	.	+	2	gene_id "1aa47bc1-6b7e-4f3b-82f6-a307bfbad9ec_ENSG00000139644.8"; transcript_id "1aa47bc1-6b7e-4f3b-82f6-a307bfbad9ec_ENSG00000139644.8"; exon_number "9"; exon_id "1aa47bc1-6b7e-4f3b-82f6-a307bfbad9ec_ENSG00000139644.8.9";
chr12	/dev/stdin	exon	50156656	50156877	.	+	.	gene_id "1aa47bc1-6b7e-4f3b-82f6-a307bfbad9ec_ENSG00000139644.8"; transcript_id "1aa47bc1-6b7e-4f3b-82f6-a307bfbad9ec_ENSG00000139644.8"; exon_number "10"; exon_id "1aa47bc1-6b7e-4f3b-82f6-a307bfbad9ec_ENSG00000139644.8.10";
chr12	/dev/stdin	CDS	50156656	50156877	.	+	1	gene_id "1aa47bc1-6b7e-4f3b-82f6-a307bfbad9ec_ENSG00000139644.8"; transcript_id "1aa47bc1-6b7e-4f3b-82f6-a307bfbad9ec_ENSG00000139644.8"; exon_number "10"; exon_id "1aa47bc1-6b7e-4f3b-82f6-a307bfbad9ec_ENSG00000139644.8.10";
chr12	/dev/stdin	start_codon	50132777	50132779	.	+	0	gene_id "1aa47bc1-6b7e-4f3b-82f6-a307bfbad9ec_ENSG00000139644.8"; transcript_id "1aa47bc1-6b7e-4f3b-82f6-a307bfbad9ec_ENSG00000139644.8"; exon_number "1"; exon_id "1aa47bc1-6b7e-4f3b-82f6-a307bfbad9ec_ENSG00000139644.8.1";
chr12	/dev/stdin	transcript	50135328	50156877	.	+	.	gene_id "ENST00000267115.5_ENSG00000139644.8"; transcript_id "ENST00000267115.5_ENSG00000139644.8";
chr12	/dev/stdin	exon	50135328	50135394	.	+	.	gene_id "ENST00000267115.5_ENSG00000139644.8"; transcript_id "ENST00000267115.5_ENSG00000139644.8"; exon_number "1"; exon_id "ENST00000267115.5_ENSG00000139644.8.1";
chr12	/dev/stdin	CDS	50135328	50135394	.	+	0	gene_id "ENST00000267115.5_ENSG00000139644.8"; transcript_id "ENST00000267115.5_ENSG00000139644.8"; exon_number "1"; exon_id "ENST00000267115.5_ENSG00000139644.8.1";
chr12	/dev/stdin	exon	50146247	50146332	.	+	.	gene_id "ENST00000267115.5_ENSG00000139644.8"; transcript_id "ENST00000267115.5_ENSG00000139644.8"; exon_number "2"; exon_id "ENST00000267115.5_ENSG00000139644.8.2";
chr12	/dev/stdin	CDS	50146247	50146332	.	+	2	gene_id "ENST00000267115.5_ENSG00000139644.8"; transcript_id "ENST00000267115.5_ENSG00000139644.8"; exon_number "2"; exon_id "ENST00000267115.5_ENSG00000139644.8.2";
chr12	/dev/stdin	exon	50146756	50146864	.	+	.	gene_id "ENST00000267115.5_ENSG00000139644.8"; transcript_id "ENST00000267115.5_ENSG00000139644.8"; exon_number "3"; exon_id "ENST00000267115.5_ENSG00000139644.8.3";
chr12	/dev/stdin	CDS	50146756	50146864	.	+	0	gene_id "ENST00000267115.5_ENSG00000139644.8"; transcript_id "ENST00000267115.5_ENSG00000139644.8"; exon_number "3"; exon_id "ENST00000267115.5_ENSG00000139644.8.3";
chr12	/dev/stdin	exon	50149418	50149538	.	+	.	gene_id "ENST00000267115.5_ENSG00000139644.8"; transcript_id "ENST00000267115.5_ENSG00000139644.8"; exon_number "4"; exon_id "ENST00000267115.5_ENSG00000139644.8.4";
chr12	/dev/stdin	CDS	50149418	50149538	.	+	2	gene_id "ENST00000267115.5_ENSG00000139644.8"; transcript_id "ENST00000267115.5_ENSG00000139644.8"; exon_number "4"; exon_id "ENST00000267115.5_ENSG00000139644.8.4";
chr12	/dev/stdin	exon	50152010	50152058	.	+	.	gene_id "ENST00000267115.5_ENSG00000139644.8"; transcript_id "ENST00000267115.5_ENSG00000139644.8"; exon_number "5"; exon_id "ENST00000267115.5_ENSG00000139644.8.5";
chr12	/dev/stdin	CDS	50152010	50152058	.	+	1	gene_id "ENST00000267115.5_ENSG00000139644.8"; transcript_id "ENST00000267115.5_ENSG00000139644.8"; exon_number "5"; exon_id "ENST00000267115.5_ENSG00000139644.8.5";
chr12	/dev/stdin	exon	50152166	50152263	.	+	.	gene_id "ENST00000267115.5_ENSG00000139644.8"; transcript_id "ENST00000267115.5_ENSG00000139644.8"; exon_number "6"; exon_id "ENST00000267115.5_ENSG00000139644.8.6";
chr12	/dev/stdin	CDS	50152166	50152263	.	+	0	gene_id "ENST00000267115.5_ENSG00000139644.8"; transcript_id "ENST00000267115.5_ENSG00000139644.8"; exon_number "6"; exon_id "ENST00000267115.5_ENSG00000139644.8.6";
chr12	/dev/stdin	exon	50152466	50152545	.	+	.	gene_id "ENST00000267115.5_ENSG00000139644.8"; transcript_id "ENST00000267115.5_ENSG00000139644.8"; exon_number "7"; exon_id "ENST00000267115.5_ENSG00000139644.8.7";
chr12	/dev/stdin	CDS	50152466	50152545	.	+	1	gene_id "ENST00000267115.5_ENSG00000139644.8"; transcript_id "ENST00000267115.5_ENSG00000139644.8"; exon_number "7"; exon_id "ENST00000267115.5_ENSG00000139644.8.7";
chr12	/dev/stdin	exon	50153004	50153104	.	+	.	gene_id "ENST00000267115.5_ENSG00000139644.8"; transcript_id "ENST00000267115.5_ENSG00000139644.8"; exon_number "8"; exon_id "ENST00000267115.5_ENSG00000139644.8.8";
chr12	/dev/stdin	CDS	50153004	50153104	.	+	2	gene_id "ENST00000267115.5_ENSG00000139644.8"; transcript_id "ENST00000267115.5_ENSG00000139644.8"; exon_number "8"; exon_id "ENST00000267115.5_ENSG00000139644.8.8";
chr12	/dev/stdin	exon	50155487	50155562	.	+	.	gene_id "ENST00000267115.5_ENSG00000139644.8"; transcript_id "ENST00000267115.5_ENSG00000139644.8"; exon_number "9"; exon_id "ENST00000267115.5_ENSG00000139644.8.9";
chr12	/dev/stdin	CDS	50155487	50155562	.	+	0	gene_id "ENST00000267115.5_ENSG00000139644.8"; transcript_id "ENST00000267115.5_ENSG00000139644.8"; exon_number "9"; exon_id "ENST00000267115.5_ENSG00000139644.8.9";
chr12	/dev/stdin	exon	50156656	50156877	.	+	.	gene_id "ENST00000267115.5_ENSG00000139644.8"; transcript_id "ENST00000267115.5_ENSG00000139644.8"; exon_number "10"; exon_id "ENST00000267115.5_ENSG00000139644.8.10";
chr12	/dev/stdin	CDS	50156656	50156877	.	+	2	gene_id "ENST00000267115.5_ENSG00000139644.8"; transcript_id "ENST00000267115.5_ENSG00000139644.8"; exon_number "10"; exon_id "ENST00000267115.5_ENSG00000139644.8.10";
chr12	/dev/stdin	start_codon	50135328	50135330	.	+	0	gene_id "ENST00000267115.5_ENSG00000139644.8"; transcript_id "ENST00000267115.5_ENSG00000139644.8"; exon_number "1"; exon_id "ENST00000267115.5_ENSG00000139644.8.1";
chr12	/dev/stdin	transcript	50135328	50158506	.	+	.	gene_id "ENST00000267115.5-1_ENSG00000139644.8"; transcript_id "ENST00000267115.5-1_ENSG00000139644.8";
chr12	/dev/stdin	exon	50135328	50135394	.	+	.	gene_id "ENST00000267115.5-1_ENSG00000139644.8"; transcript_id "ENST00000267115.5-1_ENSG00000139644.8"; exon_number "1"; exon_id "ENST00000267115.5-1_ENSG00000139644.8.1";
chr12	/dev/stdin	CDS	50135328	50135394	.	+	0	gene_id "ENST00000267115.5-1_ENSG00000139644.8"; transcript_id "ENST00000267115.5-1_ENSG00000139644.8"; exon_number "1"; exon_id "ENST00000267115.5-1_ENSG00000139644.8.1";
chr12	/dev/stdin	exon	50146247	50146332	.	+	.	gene_id "ENST00000267115.5-1_ENSG00000139644.8"; transcript_id "ENST00000267115.5-1_ENSG00000139644.8"; exon_number "2"; exon_id "ENST00000267115.5-1_ENSG00000139644.8.2";
chr12	/dev/stdin	CDS	50146247	50146332	.	+	2	gene_id "ENST00000267115.5-1_ENSG00000139644.8"; transcript_id "ENST00000267115.5-1_ENSG00000139644.8"; exon_number "2"; exon_id "ENST00000267115.5-1_ENSG00000139644.8.2";
chr12	/dev/stdin	exon	50146756	50146864	.	+	.	gene_id "ENST00000267115.5-1_ENSG00000139644.8"; transcript_id "ENST00000267115.5-1_ENSG00000139644.8"; exon_number "3"; exon_id "ENST00000267115.5-1_ENSG00000139644.8.3";
chr12	/dev/stdin	CDS	50146756	50146864	.	+	0	gene_id "ENST00000267115.5-1_ENSG00000139644.8"; transcript_id "ENST00000267115.5-1_ENSG00000139644.8"; exon_number "3"; exon_id "ENST00000267115.5-1_ENSG00000139644.8.3";
chr12	/dev/stdin	exon	50149418	50149538	.	+	.	gene_id "ENST00000267115.5-1_ENSG00000139644.8"; transcript_id "ENST00000267115.5-1_ENSG00000139644.8"; exon_number "4"; exon_id "ENST00000267115.5-1_ENSG00000139644.8.4";
chr12	/dev/stdin	CDS	50149418	50149538	.	+	2	gene_id "ENST00000267115.5-1_ENSG00000139644.8"; transcript_id "ENST00000267115.5-1_ENSG00000139644.8"; exon_number "4"; exon_id "ENST00000267115.5-1_ENSG00000139644.8.4";
chr12	/dev/stdin	exon	50152010	50152058	.	+	.	gene_id "ENST00000267115.5-1_ENSG00000139644.8"; transcript_id "ENST00000267115.5-1_ENSG00000139644.8"; exon_number "5"; exon_id "ENST00000267115.5-1_ENSG00000139644.8.5";
chr12	/dev/stdin	CDS	50152010	50152058	.	+	1	gene_id "ENST00000267115.5-1_ENSG00000139644.8"; transcript_id "ENST00000267115.5-1_ENSG00000139644.8"; exon_number "5"; exon_id "ENST00000267115.5-1_ENSG00000139644.8.5";
chr12	/dev/stdin	exon	50152166	50152263	.	+	.	gene_id "ENST00000267115.5-1_ENSG00000139644.8"; transcript_id "ENST00000267115.5-1_ENSG00000139644.8"; exon_number "6"; exon_id "ENST00000267115.5-1_ENSG00000139644.8.6";
chr12	/dev/stdin	CDS	50152166	50152263	.	+	0	gene_id "ENST00000267115.5-1_ENSG00000139644.8"; transcript_id "ENST00000267115.5-1_ENSG00000139644.8"; exon_number "6"; exon_id "ENST00000267115.5-1_ENSG00000139644.8.6";
chr12	/dev/stdin	exon	50152466	50152545	.	+	.	gene_id "ENST00000267115.5-1_ENSG00000139644.8"; transcript_id "ENST00000267115.5-1_ENSG00000139644.8"; exon_number "7"; exon_id "ENST00000267115.5-1_ENSG00000139644.8.7";
chr12	/dev/stdin	CDS	50152466	50152545	.	+	1	gene_id "ENST00000267115.5-1_ENSG00000139644.8"; transcript_id "ENST00000267115.5-1_ENSG00000139644.8"; exon_number "7"; exon_id "ENST00000267115.5-1_ENSG00000139644.8.7";
chr12	/dev/stdin	exon	50153004	50153104	.	+	.	gene_id "ENST00000267115.5-1_ENSG00000139644.8"; transcript_id "ENST00000267115.5-1_ENSG00000139644.8"; exon_number "8"; exon_id "ENST00000267115.5-1_ENSG00000139644.8.8";
chr12	/dev/stdin	CDS	50153004	50153104	.	+	2	gene_id "ENST00000267115.5-1_ENSG00000139644.8"; transcript_id "ENST00000267115.5-1_ENSG00000139644.8"; exon_number "8"; exon_id "ENST00000267115.5-1_ENSG00000139644.8.8";
chr12	/dev/stdin	exon	50155487	50155562	.	+	.	gene_id "ENST00000267115.5-1_ENSG00000139644.8"; transcript_id "ENST00000267115.5-1_ENSG00000139644.8"; exon_number "9"; exon_id "ENST00000267115.5-1_ENSG00000139644.8.9";
chr12	/dev/stdin	CDS	50155487	50155562	.	+	0	gene_id "ENST00000267115.5-1_ENSG00000139644.8"; transcript_id "ENST00000267115.5-1_ENSG00000139644.8"; exon_number "9"; exon_id "ENST00000267115.5-1_ENSG00000139644.8.9";
chr12	/dev/stdin	exon	50156656	50158506	.	+	.	gene_id "ENST00000267115.5-1_ENSG00000139644.8"; transcript_id "ENST00000267115.5-1_ENSG00000139644.8"; exon_number "10"; exon_id "ENST00000267115.5-1_ENSG00000139644.8.10";
chr12	/dev/stdin	CDS	50156656	50158506	.	+	2	gene_id "ENST00000267115.5-1_ENSG00000139644.8"; transcript_id "ENST00000267115.5-1_ENSG00000139644.8"; exon_number "10"; exon_id "ENST00000267115.5-1_ENSG00000139644.8.10";
chr12	/dev/stdin	start_codon	50135328	50135330	.	+	0	gene_id "ENST00000267115.5-1_ENSG00000139644.8"; transcript_id "ENST00000267115.5-1_ENSG00000139644.8"; exon_number "1"; exon_id "ENST00000267115.5-1_ENSG00000139644.8.1";
chr12	/dev/stdin	transcript	50135328	50156877	.	+	.	gene_id "d0170337-8756-4389-bf0d-b93a884da7c9_ENSG00000139644.8"; transcript_id "d0170337-8756-4389-bf0d-b93a884da7c9_ENSG00000139644.8";
chr12	/dev/stdin	exon	50135328	50135394	.	+	.	gene_id "d0170337-8756-4389-bf0d-b93a884da7c9_ENSG00000139644.8"; transcript_id "d0170337-8756-4389-bf0d-b93a884da7c9_ENSG00000139644.8"; exon_number "1"; exon_id "d0170337-8756-4389-bf0d-b93a884da7c9_ENSG00000139644.8.1";
chr12	/dev/stdin	CDS	50135328	50135394	.	+	0	gene_id "d0170337-8756-4389-bf0d-b93a884da7c9_ENSG00000139644.8"; transcript_id "d0170337-8756-4389-bf0d-b93a884da7c9_ENSG00000139644.8"; exon_number "1"; exon_id "d0170337-8756-4389-bf0d-b93a884da7c9_ENSG00000139644.8.1";
chr12	/dev/stdin	exon	50146247	50146332	.	+	.	gene_id "d0170337-8756-4389-bf0d-b93a884da7c9_ENSG00000139644.8"; transcript_id "d0170337-8756-4389-bf0d-b93a884da7c9_ENSG00000139644.8"; exon_number "2"; exon_id "d0170337-8756-4389-bf0d-b93a884da7c9_ENSG00000139644.8.2";
chr12	/dev/stdin	CDS	50146247	50146332	.	+	2	gene_id "d0170337-8756-4389-bf0d-b93a884da7c9_ENSG00000139644.8"; transcript_id "d0170337-8756-4389-bf0d-b93a884da7c9_ENSG00000139644.8"; exon_number "2"; exon_id "d0170337-8756-4389-bf0d-b93a884da7c9_ENSG00000139644.8.2";
chr12	/dev/stdin	exon	50146756	50146864	.	+	.	gene_id "d0170337-8756-4389-bf0d-b93a884da7c9_ENSG00000139644.8"; transcript_id "d0170337-8756-4389-bf0d-b93a884da7c9_ENSG00000139644.8"; exon_number "3"; exon_id "d0170337-8756-4389-bf0d-b93a884da7c9_ENSG00000139644.8.3";
chr12	/dev/stdin	CDS	50146756	50146864	.	+	0	gene_id "d0170337-8756-4389-bf0d-b93a884da7c9_ENSG00000139644.8"; transcript_id "d0170337-8756-4389-bf0d-b93a884da7c9_ENSG00000139644.8"; exon_number "3"; exon_id "d0170337-8756-4389-bf0d-b93a884da7c9_ENSG00000139644.8.3";
chr12	/dev/stdin	exon	50149418	50149538	.	+	.	gene_id "d0170337-8756-4389-bf0d-b93a884da7c9_ENSG00000139644.8"; transcript_id "d0170337-8756-4389-bf0d-b93a884da7c9_ENSG00000139644.8"; exon_number "4"; exon_id "d0170337-8756-4389-bf0d-b93a884da7c9_ENSG00000139644.8.4";
chr12	/dev/stdin	CDS	50149418	50149538	.	+	2	gene_id "d0170337-8756-4389-bf0d-b93a884da7c9_ENSG00000139644.8"; transcript_id "d0170337-8756-4389-bf0d-b93a884da7c9_ENSG00000139644.8"; exon_number "4"; exon_id "d0170337-8756-4389-bf0d-b93a884da7c9_ENSG00000139644.8.4";
chr12	/dev/stdin	exon	50152135	50152263	.	+	.	gene_id "d0170337-8756-4389-bf0d-b93a884da7c9_ENSG00000139644.8"; transcript_id "d0170337-8756-4389-bf0d-b93a884da7c9_ENSG00000139644.8"; exon_number "5"; exon_id "d0170337-8756-4389-bf0d-b93a884da7c9_ENSG00000139644.8.5";
chr12	/dev/stdin	CDS	50152135	50152263	.	+	1	gene_id "d0170337-8756-4389-bf0d-b93a884da7c9_ENSG00000139644.8"; transcript_id "d0170337-8756-4389-bf0d-b93a884da7c9_ENSG00000139644.8"; exon_number "5"; exon_id "d0170337-8756-4389-bf0d-b93a884da7c9_ENSG00000139644.8.5";
chr12	/dev/stdin	exon	50152466	50152545	.	+	.	gene_id "d0170337-8756-4389-bf0d-b93a884da7c9_ENSG00000139644.8"; transcript_id "d0170337-8756-4389-bf0d-b93a884da7c9_ENSG00000139644.8"; exon_number "6"; exon_id "d0170337-8756-4389-bf0d-b93a884da7c9_ENSG00000139644.8.6";
chr12	/dev/stdin	CDS	50152466	50152545	.	+	1	gene_id "d0170337-8756-4389-bf0d-b93a884da7c9_ENSG00000139644.8"; transcript_id "d0170337-8756-4389-bf0d-b93a884da7c9_ENSG00000139644.8"; exon_number "6"; exon_id "d0170337-8756-4389-bf0d-b93a884da7c9_ENSG00000139644.8.6";
chr12	/dev/stdin	exon	50153004	50153104	.	+	.	gene_id "d0170337-8756-4389-bf0d-b93a884da7c9_ENSG00000139644.8"; transcript_id "d0170337-8756-4389-bf0d-b93a884da7c9_ENSG00000139644.8"; exon_number "7"; exon_id "d0170337-8756-4389-bf0d-b93a884da7c9_ENSG00000139644.8.7";
chr12	/dev/stdin	CDS	50153004	50153104	.	+	2	gene_id "d0170337-8756-4389-bf0d-b93a884da7c9_ENSG00000139644.8"; transcript_id "d0170337-8756-4389-bf0d-b93a884da7c9_ENSG00000139644.8"; exon_number "7"; exon_id "d0170337-8756-4389-bf0d-b93a884da7c9_ENSG00000139644.8.7";
chr12	/dev/stdin	exon	50155487	50155562	.	+	.	gene_id "d0170337-8756-4389-bf0d-b93a884da7c9_ENSG00000139644.8"; transcript_id "d0170337-8756-4389-bf0d-b93a884da7c9_ENSG00000139644.8"; exon_number "8"; exon_id "d0170337-8756-4389-bf0d-b93a884da7c9_ENSG00000139644.8.8";
chr12	/dev/stdin	CDS	50155487	50155562	.	+	0	gene_id "d0170337-8756-4389-bf0d-b93a884da7c9_ENSG00000139644.8"; transcript_id "d0170337-8756-4389-bf0d-b93a884da7c9_ENSG00000139644.8"; exon_number "8"; exon_id "d0170337-8756-4389-bf0d-b93a884da7c9_ENSG00000139644.8.8";
chr12	/dev/stdin	exon	50156656	50156877	.	+	.	gene_id "d0170337-8756-4389-bf0d-b93a884da7c9_ENSG00000139644.8"; transcript_id "d0170337-8756-4389-bf0d-b93a884da7c9_ENSG00000139644.8"; exon_number "9"; exon_id "d0170337-8756-4389-bf0d-b93a884da7c9_ENSG00000139644.8.9";
chr12	/dev/stdin	CDS	50156656	50156877	.	+	2	gene_id "d0170337-8756-4389-bf0d-b93a884da7c9_ENSG00000139644.8"; transcript_id "d0170337-8756-4389-bf0d-b93a884da7c9_ENSG00000139644.8"; exon_number "9"; exon_id "d0170337-8756-4389-bf0d-b93a884da7c9_ENSG00000139644.8.9";
chr12	/dev/stdin	start_codon	50135328	50135330	.	+	0	gene_id "d0170337-8756-4389-bf0d-b93a884da7c9_ENSG00000139644.8"; transcript_id "d0170337-8756-4389-bf0d-b93a884da7c9_ENSG00000139644.8"; exon_number "1"; exon_id "d0170337-8756-4389-bf0d-b93a884da7c9_ENSG00000139644.8.1";
chr12	/dev/stdin	transcript	50135328	50158506	.	+	.	gene_id "d0170337-8756-4389-bf0d-b93a884da7c9-1_ENSG00000139644.8"; transcript_id "d0170337-8756-4389-bf0d-b93a884da7c9-1_ENSG00000139644.8";
chr12	/dev/stdin	exon	50135328	50135394	.	+	.	gene_id "d0170337-8756-4389-bf0d-b93a884da7c9-1_ENSG00000139644.8"; transcript_id "d0170337-8756-4389-bf0d-b93a884da7c9-1_ENSG00000139644.8"; exon_number "1"; exon_id "d0170337-8756-4389-bf0d-b93a884da7c9-1_ENSG00000139644.8.1";
chr12	/dev/stdin	CDS	50135328	50135394	.	+	0	gene_id "d0170337-8756-4389-bf0d-b93a884da7c9-1_ENSG00000139644.8"; transcript_id "d0170337-8756-4389-bf0d-b93a884da7c9-1_ENSG00000139644.8"; exon_number "1"; exon_id "d0170337-8756-4389-bf0d-b93a884da7c9-1_ENSG00000139644.8.1";
chr12	/dev/stdin	exon	50146247	50146332	.	+	.	gene_id "d0170337-8756-4389-bf0d-b93a884da7c9-1_ENSG00000139644.8"; transcript_id "d0170337-8756-4389-bf0d-b93a884da7c9-1_ENSG00000139644.8"; exon_number "2"; exon_id "d0170337-8756-4389-bf0d-b93a884da7c9-1_ENSG00000139644.8.2";
chr12	/dev/stdin	CDS	50146247	50146332	.	+	2	gene_id "d0170337-8756-4389-bf0d-b93a884da7c9-1_ENSG00000139644.8"; transcript_id "d0170337-8756-4389-bf0d-b93a884da7c9-1_ENSG00000139644.8"; exon_number "2"; exon_id "d0170337-8756-4389-bf0d-b93a884da7c9-1_ENSG00000139644.8.2";
chr12	/dev/stdin	exon	50146756	50146864	.	+	.	gene_id "d0170337-8756-4389-bf0d-b93a884da7c9-1_ENSG00000139644.8"; transcript_id "d0170337-8756-4389-bf0d-b93a884da7c9-1_ENSG00000139644.8"; exon_number "3"; exon_id "d0170337-8756-4389-bf0d-b93a884da7c9-1_ENSG00000139644.8.3";
chr12	/dev/stdin	CDS	50146756	50146864	.	+	0	gene_id "d0170337-8756-4389-bf0d-b93a884da7c9-1_ENSG00000139644.8"; transcript_id "d0170337-8756-4389-bf0d-b93a884da7c9-1_ENSG00000139644.8"; exon_number "3"; exon_id "d0170337-8756-4389-bf0d-b93a884da7c9-1_ENSG00000139644.8.3";
chr12	/dev/stdin	exon	50149418	50149538	.	+	.	gene_id "d0170337-8756-4389-bf0d-b93a884da7c9-1_ENSG00000139644.8"; transcript_id "d0170337-8756-4389-bf0d-b93a884da7c9-1_ENSG00000139644.8"; exon_number "4"; exon_id "d0170337-8756-4389-bf0d-b93a884da7c9-1_ENSG00000139644.8.4";
chr12	/dev/stdin	CDS	50149418	50149538	.	+	2	gene_id "d0170337-8756-4389-bf0d-b93a884da7c9-1_ENSG00000139644.8"; transcript_id "d0170337-8756-4389-bf0d-b93a884da7c9-1_ENSG00000139644.8"; exon_number "4"; exon_id "d0170337-8756-4389-bf0d-b93a884da7c9-1_ENSG00000139644.8.4";
chr12	/dev/stdin	exon	50152135	50152263	.	+	.	gene_id "d0170337-8756-4389-bf0d-b93a884da7c9-1_ENSG00000139644.8"; transcript_id "d0170337-8756-4389-bf0d-b93a884da7c9-1_ENSG00000139644.8"; exon_number "5"; exon_id "d0170337-8756-4389-bf0d-b93a884da7c9-1_ENSG00000139644.8.5";
chr12	/dev/stdin	CDS	50152135	50152263	.	+	1	gene_id "d0170337-8756-4389-bf0d-b93a884da7c9-1_ENSG00000139644.8"; transcript_id "d0170337-8756-4389-bf0d-b93a884da7c9-1_ENSG00000139644.8"; exon_number "5"; exon_id "d0170337-8756-4389-bf0d-b93a884da7c9-1_ENSG00000139644.8.5";
chr12	/dev/stdin	exon	50152466	50152545	.	+	.	gene_id "d0170337-8756-4389-bf0d-b93a884da7c9-1_ENSG00000139644.8"; transcript_id "d0170337-8756-4389-bf0d-b93a884da7c9-1_ENSG00000139644.8"; exon_number "6"; exon_id "d0170337-8756-4389-bf0d-b93a884da7c9-1_ENSG00000139644.8.6";
chr12	/dev/stdin	CDS	50152466	50152545	.	+	1	gene_id "d0170337-8756-4389-bf0d-b93a884da7c9-1_ENSG00000139644.8"; transcript_id "d0170337-8756-4389-bf0d-b93a884da7c9-1_ENSG00000139644.8"; exon_number "6"; exon_id "d0170337-8756-4389-bf0d-b93a884da7c9-1_ENSG00000139644.8.6";
chr12	/dev/stdin	exon	50153004	50153104	.	+	.	gene_id "d0170337-8756-4389-bf0d-b93a884da7c9-1_ENSG00000139644.8"; transcript_id "d0170337-8756-4389-bf0d-b93a884da7c9-1_ENSG00000139644.8"; exon_number "7"; exon_id "d0170337-8756-4389-bf0d-b93a884da7c9-1_ENSG00000139644.8.7";
chr12	/dev/stdin	CDS	50153004	50153104	.	+	2	gene_id "d0170337-8756-4389-bf0d-b93a884da7c9-1_ENSG00000139644.8"; transcript_id "d0170337-8756-4389-bf0d-b93a884da7c9-1_ENSG00000139644.8"; exon_number "7"; exon_id "d0170337-8756-4389-bf0d-b93a884da7c9-1_ENSG00000139644.8.7";
chr12	/dev/stdin	exon	50155487	50155562	.	+	.	gene_id "d0170337-8756-4389-bf0d-b93a884da7c9-1_ENSG00000139644.8"; transcript_id "d0170337-8756-4389-bf0d-b93a884da7c9-1_ENSG00000139644.8"; exon_number "8"; exon_id "d0170337-8756-4389-bf0d-b93a884da7c9-1_ENSG00000139644.8.8";
chr12	/dev/stdin	CDS	50155487	50155562	.	+	0	gene_id "d0170337-8756-4389-bf0d-b93a884da7c9-1_ENSG00000139644.8"; transcript_id "d0170337-8756-4389-bf0d-b93a884da7c9-1_ENSG00000139644.8"; exon_number "8"; exon_id "d0170337-8756-4389-bf0d-b93a884da7c9-1_ENSG00000139644.8.8";
chr12	/dev/stdin	exon	50156656	50158506	.	+	.	gene_id "d0170337-8756-4389-bf0d-b93a884da7c9-1_ENSG00000139644.8"; transcript_id "d0170337-8756-4389-bf0d-b93a884da7c9-1_ENSG00000139644.8"; exon_number "9"; exon_id "d0170337-8756-4389-bf0d-b93a884da7c9-1_ENSG00000139644.8.9";
chr12	/dev/stdin	CDS	50156656	50158506	.	+	2	gene_id "d0170337-8756-4389-bf0d-b93a884da7c9-1_ENSG00000139644.8"; transcript_id "d0170337-8756-4389-bf0d-b93a884da7c9-1_ENSG00000139644.8"; exon_number "9"; exon_id "d0170337-8756-4389-bf0d-b93a884da7c9-1_ENSG00000139644.8.9";
chr12	/dev/stdin	start_codon	50135328	50135330	.	+	0	gene_id "d0170337-8756-4389-bf0d-b93a884da7c9-1_ENSG00000139644.8"; transcript_id "d0170337-8756-4389-bf0d-b93a884da7c9-1_ENSG00000139644.8"; exon_number "1"; exon_id "d0170337-8756-4389-bf0d-b93a884da7c9-1_ENSG00000139644.8.1";
chr12	/dev/stdin	transcript	50135328	50156877	.	+	.	gene_id "c82ae5eb-5b80-4210-aef6-42ed345556bc_ENSG00000139644.8"; transcript_id "c82ae5eb-5b80-4210-aef6-42ed345556bc_ENSG00000139644.8";
chr12	/dev/stdin	exon	50135328	50135394	.	+	.	gene_id "c82ae5eb-5b80-4210-aef6-42ed345556bc_ENSG00000139644.8"; transcript_id "c82ae5eb-5b80-4210-aef6-42ed345556bc_ENSG00000139644.8"; exon_number "1"; exon_id "c82ae5eb-5b80-4210-aef6-42ed345556bc_ENSG00000139644.8.1";
chr12	/dev/stdin	CDS	50135328	50135394	.	+	0	gene_id "c82ae5eb-5b80-4210-aef6-42ed345556bc_ENSG00000139644.8"; transcript_id "c82ae5eb-5b80-4210-aef6-42ed345556bc_ENSG00000139644.8"; exon_number "1"; exon_id "c82ae5eb-5b80-4210-aef6-42ed345556bc_ENSG00000139644.8.1";
chr12	/dev/stdin	exon	50146249	50146332	.	+	.	gene_id "c82ae5eb-5b80-4210-aef6-42ed345556bc_ENSG00000139644.8"; transcript_id "c82ae5eb-5b80-4210-aef6-42ed345556bc_ENSG00000139644.8"; exon_number "2"; exon_id "c82ae5eb-5b80-4210-aef6-42ed345556bc_ENSG00000139644.8.2";
chr12	/dev/stdin	CDS	50146249	50146332	.	+	2	gene_id "c82ae5eb-5b80-4210-aef6-42ed345556bc_ENSG00000139644.8"; transcript_id "c82ae5eb-5b80-4210-aef6-42ed345556bc_ENSG00000139644.8"; exon_number "2"; exon_id "c82ae5eb-5b80-4210-aef6-42ed345556bc_ENSG00000139644.8.2";
chr12	/dev/stdin	exon	50146756	50146864	.	+	.	gene_id "c82ae5eb-5b80-4210-aef6-42ed345556bc_ENSG00000139644.8"; transcript_id "c82ae5eb-5b80-4210-aef6-42ed345556bc_ENSG00000139644.8"; exon_number "3"; exon_id "c82ae5eb-5b80-4210-aef6-42ed345556bc_ENSG00000139644.8.3";
chr12	/dev/stdin	CDS	50146756	50146864	.	+	2	gene_id "c82ae5eb-5b80-4210-aef6-42ed345556bc_ENSG00000139644.8"; transcript_id "c82ae5eb-5b80-4210-aef6-42ed345556bc_ENSG00000139644.8"; exon_number "3"; exon_id "c82ae5eb-5b80-4210-aef6-42ed345556bc_ENSG00000139644.8.3";
chr12	/dev/stdin	exon	50149418	50149538	.	+	.	gene_id "c82ae5eb-5b80-4210-aef6-42ed345556bc_ENSG00000139644.8"; transcript_id "c82ae5eb-5b80-4210-aef6-42ed345556bc_ENSG00000139644.8"; exon_number "4"; exon_id "c82ae5eb-5b80-4210-aef6-42ed345556bc_ENSG00000139644.8.4";
chr12	/dev/stdin	CDS	50149418	50149538	.	+	1	gene_id "c82ae5eb-5b80-4210-aef6-42ed345556bc_ENSG00000139644.8"; transcript_id "c82ae5eb-5b80-4210-aef6-42ed345556bc_ENSG00000139644.8"; exon_number "4"; exon_id "c82ae5eb-5b80-4210-aef6-42ed345556bc_ENSG00000139644.8.4";
chr12	/dev/stdin	exon	50152010	50152058	.	+	.	gene_id "c82ae5eb-5b80-4210-aef6-42ed345556bc_ENSG00000139644.8"; transcript_id "c82ae5eb-5b80-4210-aef6-42ed345556bc_ENSG00000139644.8"; exon_number "5"; exon_id "c82ae5eb-5b80-4210-aef6-42ed345556bc_ENSG00000139644.8.5";
chr12	/dev/stdin	CDS	50152010	50152058	.	+	0	gene_id "c82ae5eb-5b80-4210-aef6-42ed345556bc_ENSG00000139644.8"; transcript_id "c82ae5eb-5b80-4210-aef6-42ed345556bc_ENSG00000139644.8"; exon_number "5"; exon_id "c82ae5eb-5b80-4210-aef6-42ed345556bc_ENSG00000139644.8.5";
chr12	/dev/stdin	exon	50152166	50152263	.	+	.	gene_id "c82ae5eb-5b80-4210-aef6-42ed345556bc_ENSG00000139644.8"; transcript_id "c82ae5eb-5b80-4210-aef6-42ed345556bc_ENSG00000139644.8"; exon_number "6"; exon_id "c82ae5eb-5b80-4210-aef6-42ed345556bc_ENSG00000139644.8.6";
chr12	/dev/stdin	CDS	50152166	50152263	.	+	2	gene_id "c82ae5eb-5b80-4210-aef6-42ed345556bc_ENSG00000139644.8"; transcript_id "c82ae5eb-5b80-4210-aef6-42ed345556bc_ENSG00000139644.8"; exon_number "6"; exon_id "c82ae5eb-5b80-4210-aef6-42ed345556bc_ENSG00000139644.8.6";
chr12	/dev/stdin	exon	50152466	50152545	.	+	.	gene_id "c82ae5eb-5b80-4210-aef6-42ed345556bc_ENSG00000139644.8"; transcript_id "c82ae5eb-5b80-4210-aef6-42ed345556bc_ENSG00000139644.8"; exon_number "7"; exon_id "c82ae5eb-5b80-4210-aef6-42ed345556bc_ENSG00000139644.8.7";
chr12	/dev/stdin	CDS	50152466	50152545	.	+	0	gene_id "c82ae5eb-5b80-4210-aef6-42ed345556bc_ENSG00000139644.8"; transcript_id "c82ae5eb-5b80-4210-aef6-42ed345556bc_ENSG00000139644.8"; exon_number "7"; exon_id "c82ae5eb-5b80-4210-aef6-42ed345556bc_ENSG00000139644.8.7";
chr12	/dev/stdin	exon	50153004	50153104	.	+	.	gene_id "c82ae5eb-5b80-4210-aef6-42ed345556bc_ENSG00000139644.8"; transcript_id "c82ae5eb-5b80-4210-aef6-42ed345556bc_ENSG00000139644.8"; exon_number "8"; exon_id "c82ae5eb-5b80-4210-aef6-42ed345556bc_ENSG00000139644.8.8";
chr12	/dev/stdin	CDS	50153004	50153104	.	+	1	gene_id "c82ae5eb-5b80-4210-aef6-42ed345556bc_ENSG00000139644.8"; transcript_id "c82ae5eb-5b80-4210-aef6-42ed345556bc_ENSG00000139644.8"; exon_number "8"; exon_id "c82ae5eb-5b80-4210-aef6-42ed345556bc_ENSG00000139644.8.8";
chr12	/dev/stdin	exon	50155487	50155562	.	+	.	gene_id "c82ae5eb-5b80-4210-aef6-42ed345556bc_ENSG00000139644.8"; transcript_id "c82ae5eb-5b80-4210-aef6-42ed345556bc_ENSG00000139644.8"; exon_number "9"; exon_id "c82ae5eb-5b80-4210-aef6-42ed345556bc_ENSG00000139644.8.9";
chr12	/dev/stdin	CDS	50155487	50155562	.	+	2	gene_id "c82ae5eb-5b80-4210-aef6-42ed345556bc_ENSG00000139644.8"; transcript_id "c82ae5eb-5b80-4210-aef6-42ed345556bc_ENSG00000139644.8"; exon_number "9"; exon_id "c82ae5eb-5b80-4210-aef6-42ed345556bc_ENSG00000139644.8.9";
chr12	/dev/stdin	exon	50156656	50156877	.	+	.	gene_id "c82ae5eb-5b80-4210-aef6-42ed345556bc_ENSG00000139644.8"; transcript_id "c82ae5eb-5b80-4210-aef6-42ed345556bc_ENSG00000139644.8"; exon_number "10"; exon_id "c82ae5eb-5b80-4210-aef6-42ed345556bc_ENSG00000139644.8.10";
chr12	/dev/stdin	CDS	50156656	50156877	.	+	1	gene_id "c82ae5eb-5b80-4210-aef6-42ed345556bc_ENSG00000139644.8"; transcript_id "c82ae5eb-5b80-4210-aef6-42ed345556bc_ENSG00000139644.8"; exon_number "10"; exon_id "c82ae5eb-5b80-4210-aef6-42ed345556bc_ENSG00000139644.8.10";
chr12	/dev/stdin	start_codon	50135328	50135330	.	+	0	gene_id "c82ae5eb-5b80-4210-aef6-42ed345556bc_ENSG00000139644.8"; transcript_id "c82ae5eb-5b80-4210-aef6-42ed345556bc_ENSG00000139644.8"; exon_number "1"; exon_id "c82ae5eb-5b80-4210-aef6-42ed345556bc_ENSG00000139644.8.1";
chr12	/dev/stdin	transcript	50135328	50158240	.	+	.	gene_id "c82ae5eb-5b80-4210-aef6-42ed345556bc-1_ENSG00000139644.8"; transcript_id "c82ae5eb-5b80-4210-aef6-42ed345556bc-1_ENSG00000139644.8";
chr12	/dev/stdin	exon	50135328	50135394	.	+	.	gene_id "c82ae5eb-5b80-4210-aef6-42ed345556bc-1_ENSG00000139644.8"; transcript_id "c82ae5eb-5b80-4210-aef6-42ed345556bc-1_ENSG00000139644.8"; exon_number "1"; exon_id "c82ae5eb-5b80-4210-aef6-42ed345556bc-1_ENSG00000139644.8.1";
chr12	/dev/stdin	CDS	50135328	50135394	.	+	0	gene_id "c82ae5eb-5b80-4210-aef6-42ed345556bc-1_ENSG00000139644.8"; transcript_id "c82ae5eb-5b80-4210-aef6-42ed345556bc-1_ENSG00000139644.8"; exon_number "1"; exon_id "c82ae5eb-5b80-4210-aef6-42ed345556bc-1_ENSG00000139644.8.1";
chr12	/dev/stdin	exon	50146249	50146332	.	+	.	gene_id "c82ae5eb-5b80-4210-aef6-42ed345556bc-1_ENSG00000139644.8"; transcript_id "c82ae5eb-5b80-4210-aef6-42ed345556bc-1_ENSG00000139644.8"; exon_number "2"; exon_id "c82ae5eb-5b80-4210-aef6-42ed345556bc-1_ENSG00000139644.8.2";
chr12	/dev/stdin	CDS	50146249	50146332	.	+	2	gene_id "c82ae5eb-5b80-4210-aef6-42ed345556bc-1_ENSG00000139644.8"; transcript_id "c82ae5eb-5b80-4210-aef6-42ed345556bc-1_ENSG00000139644.8"; exon_number "2"; exon_id "c82ae5eb-5b80-4210-aef6-42ed345556bc-1_ENSG00000139644.8.2";
chr12	/dev/stdin	exon	50146756	50146864	.	+	.	gene_id "c82ae5eb-5b80-4210-aef6-42ed345556bc-1_ENSG00000139644.8"; transcript_id "c82ae5eb-5b80-4210-aef6-42ed345556bc-1_ENSG00000139644.8"; exon_number "3"; exon_id "c82ae5eb-5b80-4210-aef6-42ed345556bc-1_ENSG00000139644.8.3";
chr12	/dev/stdin	CDS	50146756	50146864	.	+	2	gene_id "c82ae5eb-5b80-4210-aef6-42ed345556bc-1_ENSG00000139644.8"; transcript_id "c82ae5eb-5b80-4210-aef6-42ed345556bc-1_ENSG00000139644.8"; exon_number "3"; exon_id "c82ae5eb-5b80-4210-aef6-42ed345556bc-1_ENSG00000139644.8.3";
chr12	/dev/stdin	exon	50149418	50149538	.	+	.	gene_id "c82ae5eb-5b80-4210-aef6-42ed345556bc-1_ENSG00000139644.8"; transcript_id "c82ae5eb-5b80-4210-aef6-42ed345556bc-1_ENSG00000139644.8"; exon_number "4"; exon_id "c82ae5eb-5b80-4210-aef6-42ed345556bc-1_ENSG00000139644.8.4";
chr12	/dev/stdin	CDS	50149418	50149538	.	+	1	gene_id "c82ae5eb-5b80-4210-aef6-42ed345556bc-1_ENSG00000139644.8"; transcript_id "c82ae5eb-5b80-4210-aef6-42ed345556bc-1_ENSG00000139644.8"; exon_number "4"; exon_id "c82ae5eb-5b80-4210-aef6-42ed345556bc-1_ENSG00000139644.8.4";
chr12	/dev/stdin	exon	50152010	50152058	.	+	.	gene_id "c82ae5eb-5b80-4210-aef6-42ed345556bc-1_ENSG00000139644.8"; transcript_id "c82ae5eb-5b80-4210-aef6-42ed345556bc-1_ENSG00000139644.8"; exon_number "5"; exon_id "c82ae5eb-5b80-4210-aef6-42ed345556bc-1_ENSG00000139644.8.5";
chr12	/dev/stdin	CDS	50152010	50152058	.	+	0	gene_id "c82ae5eb-5b80-4210-aef6-42ed345556bc-1_ENSG00000139644.8"; transcript_id "c82ae5eb-5b80-4210-aef6-42ed345556bc-1_ENSG00000139644.8"; exon_number "5"; exon_id "c82ae5eb-5b80-4210-aef6-42ed345556bc-1_ENSG00000139644.8.5";
chr12	/dev/stdin	exon	50152166	50152263	.	+	.	gene_id "c82ae5eb-5b80-4210-aef6-42ed345556bc-1_ENSG00000139644.8"; transcript_id "c82ae5eb-5b80-4210-aef6-42ed345556bc-1_ENSG00000139644.8"; exon_number "6"; exon_id "c82ae5eb-5b80-4210-aef6-42ed345556bc-1_ENSG00000139644.8.6";
chr12	/dev/stdin	CDS	50152166	50152263	.	+	2	gene_id "c82ae5eb-5b80-4210-aef6-42ed345556bc-1_ENSG00000139644.8"; transcript_id "c82ae5eb-5b80-4210-aef6-42ed345556bc-1_ENSG00000139644.8"; exon_number "6"; exon_id "c82ae5eb-5b80-4210-aef6-42ed345556bc-1_ENSG00000139644.8.6";
chr12	/dev/stdin	exon	50152466	50152545	.	+	.	gene_id "c82ae5eb-5b80-4210-aef6-42ed345556bc-1_ENSG00000139644.8"; transcript_id "c82ae5eb-5b80-4210-aef6-42ed345556bc-1_ENSG00000139644.8"; exon_number "7"; exon_id "c82ae5eb-5b80-4210-aef6-42ed345556bc-1_ENSG00000139644.8.7";
chr12	/dev/stdin	CDS	50152466	50152545	.	+	0	gene_id "c82ae5eb-5b80-4210-aef6-42ed345556bc-1_ENSG00000139644.8"; transcript_id "c82ae5eb-5b80-4210-aef6-42ed345556bc-1_ENSG00000139644.8"; exon_number "7"; exon_id "c82ae5eb-5b80-4210-aef6-42ed345556bc-1_ENSG00000139644.8.7";
chr12	/dev/stdin	exon	50153004	50153104	.	+	.	gene_id "c82ae5eb-5b80-4210-aef6-42ed345556bc-1_ENSG00000139644.8"; transcript_id "c82ae5eb-5b80-4210-aef6-42ed345556bc-1_ENSG00000139644.8"; exon_number "8"; exon_id "c82ae5eb-5b80-4210-aef6-42ed345556bc-1_ENSG00000139644.8.8";
chr12	/dev/stdin	CDS	50153004	50153104	.	+	1	gene_id "c82ae5eb-5b80-4210-aef6-42ed345556bc-1_ENSG00000139644.8"; transcript_id "c82ae5eb-5b80-4210-aef6-42ed345556bc-1_ENSG00000139644.8"; exon_number "8"; exon_id "c82ae5eb-5b80-4210-aef6-42ed345556bc-1_ENSG00000139644.8.8";
chr12	/dev/stdin	exon	50155487	50155562	.	+	.	gene_id "c82ae5eb-5b80-4210-aef6-42ed345556bc-1_ENSG00000139644.8"; transcript_id "c82ae5eb-5b80-4210-aef6-42ed345556bc-1_ENSG00000139644.8"; exon_number "9"; exon_id "c82ae5eb-5b80-4210-aef6-42ed345556bc-1_ENSG00000139644.8.9";
chr12	/dev/stdin	CDS	50155487	50155562	.	+	2	gene_id "c82ae5eb-5b80-4210-aef6-42ed345556bc-1_ENSG00000139644.8"; transcript_id "c82ae5eb-5b80-4210-aef6-42ed345556bc-1_ENSG00000139644.8"; exon_number "9"; exon_id "c82ae5eb-5b80-4210-aef6-42ed345556bc-1_ENSG00000139644.8.9";
chr12	/dev/stdin	exon	50156656	50158240	.	+	.	gene_id "c82ae5eb-5b80-4210-aef6-42ed345556bc-1_ENSG00000139644.8"; transcript_id "c82ae5eb-5b80-4210-aef6-42ed345556bc-1_ENSG00000139644.8"; exon_number "10"; exon_id "c82ae5eb-5b80-4210-aef6-42ed345556bc-1_ENSG00000139644.8.10";
chr12	/dev/stdin	CDS	50156656	50158237	.	+	1	gene_id "c82ae5eb-5b80-4210-aef6-42ed345556bc-1_ENSG00000139644.8"; transcript_id "c82ae5eb-5b80-4210-aef6-42ed345556bc-1_ENSG00000139644.8"; exon_number "10"; exon_id "c82ae5eb-5b80-4210-aef6-42ed345556bc-1_ENSG00000139644.8.10";
chr12	/dev/stdin	start_codon	50135328	50135330	.	+	0	gene_id "c82ae5eb-5b80-4210-aef6-42ed345556bc-1_ENSG00000139644.8"; transcript_id "c82ae5eb-5b80-4210-aef6-42ed345556bc-1_ENSG00000139644.8"; exon_number "1"; exon_id "c82ae5eb-5b80-4210-aef6-42ed345556bc-1_ENSG00000139644.8.1";
chr12	/dev/stdin	stop_codon	50158238	50158240	.	+	0	gene_id "c82ae5eb-5b80-4210-aef6-42ed345556bc-1_ENSG00000139644.8"; transcript_id "c82ae5eb-5b80-4210-aef6-42ed345556bc-1_ENSG00000139644.8"; exon_number "10"; exon_id "c82ae5eb-5b80-4210-aef6-42ed345556bc-1_ENSG00000139644.8.10";
chr12	/dev/stdin	transcript	50135328	50156877	.	+	.	gene_id "ENST00000549385.1_ENSG00000139644.8"; transcript_id "ENST00000549385.1_ENSG00000139644.8";
chr12	/dev/stdin	exon	50135328	50135394	.	+	.	gene_id "ENST00000549385.1_ENSG00000139644.8"; transcript_id "ENST00000549385.1_ENSG00000139644.8"; exon_number "1"; exon_id "ENST00000549385.1_ENSG00000139644.8.1";
chr12	/dev/stdin	CDS	50135328	50135394	.	+	0	gene_id "ENST00000549385.1_ENSG00000139644.8"; transcript_id "ENST00000549385.1_ENSG00000139644.8"; exon_number "1"; exon_id "ENST00000549385.1_ENSG00000139644.8.1";
chr12	/dev/stdin	exon	50135740	50135898	.	+	.	gene_id "ENST00000549385.1_ENSG00000139644.8"; transcript_id "ENST00000549385.1_ENSG00000139644.8"; exon_number "2"; exon_id "ENST00000549385.1_ENSG00000139644.8.2";
chr12	/dev/stdin	CDS	50135740	50135898	.	+	2	gene_id "ENST00000549385.1_ENSG00000139644.8"; transcript_id "ENST00000549385.1_ENSG00000139644.8"; exon_number "2"; exon_id "ENST00000549385.1_ENSG00000139644.8.2";
chr12	/dev/stdin	exon	50146247	50146332	.	+	.	gene_id "ENST00000549385.1_ENSG00000139644.8"; transcript_id "ENST00000549385.1_ENSG00000139644.8"; exon_number "3"; exon_id "ENST00000549385.1_ENSG00000139644.8.3";
chr12	/dev/stdin	CDS	50146247	50146332	.	+	2	gene_id "ENST00000549385.1_ENSG00000139644.8"; transcript_id "ENST00000549385.1_ENSG00000139644.8"; exon_number "3"; exon_id "ENST00000549385.1_ENSG00000139644.8.3";
chr12	/dev/stdin	exon	50146756	50146864	.	+	.	gene_id "ENST00000549385.1_ENSG00000139644.8"; transcript_id "ENST00000549385.1_ENSG00000139644.8"; exon_number "4"; exon_id "ENST00000549385.1_ENSG00000139644.8.4";
chr12	/dev/stdin	CDS	50146756	50146864	.	+	0	gene_id "ENST00000549385.1_ENSG00000139644.8"; transcript_id "ENST00000549385.1_ENSG00000139644.8"; exon_number "4"; exon_id "ENST00000549385.1_ENSG00000139644.8.4";
chr12	/dev/stdin	exon	50149418	50149538	.	+	.	gene_id "ENST00000549385.1_ENSG00000139644.8"; transcript_id "ENST00000549385.1_ENSG00000139644.8"; exon_number "5"; exon_id "ENST00000549385.1_ENSG00000139644.8.5";
chr12	/dev/stdin	CDS	50149418	50149538	.	+	2	gene_id "ENST00000549385.1_ENSG00000139644.8"; transcript_id "ENST00000549385.1_ENSG00000139644.8"; exon_number "5"; exon_id "ENST00000549385.1_ENSG00000139644.8.5";
chr12	/dev/stdin	exon	50152010	50152058	.	+	.	gene_id "ENST00000549385.1_ENSG00000139644.8"; transcript_id "ENST00000549385.1_ENSG00000139644.8"; exon_number "6"; exon_id "ENST00000549385.1_ENSG00000139644.8.6";
chr12	/dev/stdin	CDS	50152010	50152058	.	+	1	gene_id "ENST00000549385.1_ENSG00000139644.8"; transcript_id "ENST00000549385.1_ENSG00000139644.8"; exon_number "6"; exon_id "ENST00000549385.1_ENSG00000139644.8.6";
chr12	/dev/stdin	exon	50152166	50152263	.	+	.	gene_id "ENST00000549385.1_ENSG00000139644.8"; transcript_id "ENST00000549385.1_ENSG00000139644.8"; exon_number "7"; exon_id "ENST00000549385.1_ENSG00000139644.8.7";
chr12	/dev/stdin	CDS	50152166	50152263	.	+	0	gene_id "ENST00000549385.1_ENSG00000139644.8"; transcript_id "ENST00000549385.1_ENSG00000139644.8"; exon_number "7"; exon_id "ENST00000549385.1_ENSG00000139644.8.7";
chr12	/dev/stdin	exon	50152466	50152545	.	+	.	gene_id "ENST00000549385.1_ENSG00000139644.8"; transcript_id "ENST00000549385.1_ENSG00000139644.8"; exon_number "8"; exon_id "ENST00000549385.1_ENSG00000139644.8.8";
chr12	/dev/stdin	CDS	50152466	50152545	.	+	1	gene_id "ENST00000549385.1_ENSG00000139644.8"; transcript_id "ENST00000549385.1_ENSG00000139644.8"; exon_number "8"; exon_id "ENST00000549385.1_ENSG00000139644.8.8";
chr12	/dev/stdin	exon	50153004	50153104	.	+	.	gene_id "ENST00000549385.1_ENSG00000139644.8"; transcript_id "ENST00000549385.1_ENSG00000139644.8"; exon_number "9"; exon_id "ENST00000549385.1_ENSG00000139644.8.9";
chr12	/dev/stdin	CDS	50153004	50153104	.	+	2	gene_id "ENST00000549385.1_ENSG00000139644.8"; transcript_id "ENST00000549385.1_ENSG00000139644.8"; exon_number "9"; exon_id "ENST00000549385.1_ENSG00000139644.8.9";
chr12	/dev/stdin	exon	50155487	50155562	.	+	.	gene_id "ENST00000549385.1_ENSG00000139644.8"; transcript_id "ENST00000549385.1_ENSG00000139644.8"; exon_number "10"; exon_id "ENST00000549385.1_ENSG00000139644.8.10";
chr12	/dev/stdin	CDS	50155487	50155562	.	+	0	gene_id "ENST00000549385.1_ENSG00000139644.8"; transcript_id "ENST00000549385.1_ENSG00000139644.8"; exon_number "10"; exon_id "ENST00000549385.1_ENSG00000139644.8.10";
chr12	/dev/stdin	exon	50156656	50156877	.	+	.	gene_id "ENST00000549385.1_ENSG00000139644.8"; transcript_id "ENST00000549385.1_ENSG00000139644.8"; exon_number "11"; exon_id "ENST00000549385.1_ENSG00000139644.8.11";
chr12	/dev/stdin	CDS	50156656	50156877	.	+	2	gene_id "ENST00000549385.1_ENSG00000139644.8"; transcript_id "ENST00000549385.1_ENSG00000139644.8"; exon_number "11"; exon_id "ENST00000549385.1_ENSG00000139644.8.11";
chr12	/dev/stdin	start_codon	50135328	50135330	.	+	0	gene_id "ENST00000549385.1_ENSG00000139644.8"; transcript_id "ENST00000549385.1_ENSG00000139644.8"; exon_number "1"; exon_id "ENST00000549385.1_ENSG00000139644.8.1";
chr12	/dev/stdin	transcript	50135328	50156877	.	+	.	gene_id "9c2e854a-9529-4525-a0c6-2a9df5592b0a_ENSG00000139644.8"; transcript_id "9c2e854a-9529-4525-a0c6-2a9df5592b0a_ENSG00000139644.8";
chr12	/dev/stdin	exon	50135328	50135394	.	+	.	gene_id "9c2e854a-9529-4525-a0c6-2a9df5592b0a_ENSG00000139644.8"; transcript_id "9c2e854a-9529-4525-a0c6-2a9df5592b0a_ENSG00000139644.8"; exon_number "1"; exon_id "9c2e854a-9529-4525-a0c6-2a9df5592b0a_ENSG00000139644.8.1";
chr12	/dev/stdin	CDS	50135328	50135394	.	+	0	gene_id "9c2e854a-9529-4525-a0c6-2a9df5592b0a_ENSG00000139644.8"; transcript_id "9c2e854a-9529-4525-a0c6-2a9df5592b0a_ENSG00000139644.8"; exon_number "1"; exon_id "9c2e854a-9529-4525-a0c6-2a9df5592b0a_ENSG00000139644.8.1";
chr12	/dev/stdin	exon	50135740	50135898	.	+	.	gene_id "9c2e854a-9529-4525-a0c6-2a9df5592b0a_ENSG00000139644.8"; transcript_id "9c2e854a-9529-4525-a0c6-2a9df5592b0a_ENSG00000139644.8"; exon_number "2"; exon_id "9c2e854a-9529-4525-a0c6-2a9df5592b0a_ENSG00000139644.8.2";
chr12	/dev/stdin	CDS	50135740	50135898	.	+	2	gene_id "9c2e854a-9529-4525-a0c6-2a9df5592b0a_ENSG00000139644.8"; transcript_id "9c2e854a-9529-4525-a0c6-2a9df5592b0a_ENSG00000139644.8"; exon_number "2"; exon_id "9c2e854a-9529-4525-a0c6-2a9df5592b0a_ENSG00000139644.8.2";
chr12	/dev/stdin	exon	50136221	50136390	.	+	.	gene_id "9c2e854a-9529-4525-a0c6-2a9df5592b0a_ENSG00000139644.8"; transcript_id "9c2e854a-9529-4525-a0c6-2a9df5592b0a_ENSG00000139644.8"; exon_number "3"; exon_id "9c2e854a-9529-4525-a0c6-2a9df5592b0a_ENSG00000139644.8.3";
chr12	/dev/stdin	CDS	50136221	50136390	.	+	2	gene_id "9c2e854a-9529-4525-a0c6-2a9df5592b0a_ENSG00000139644.8"; transcript_id "9c2e854a-9529-4525-a0c6-2a9df5592b0a_ENSG00000139644.8"; exon_number "3"; exon_id "9c2e854a-9529-4525-a0c6-2a9df5592b0a_ENSG00000139644.8.3";
chr12	/dev/stdin	exon	50146247	50146332	.	+	.	gene_id "9c2e854a-9529-4525-a0c6-2a9df5592b0a_ENSG00000139644.8"; transcript_id "9c2e854a-9529-4525-a0c6-2a9df5592b0a_ENSG00000139644.8"; exon_number "4"; exon_id "9c2e854a-9529-4525-a0c6-2a9df5592b0a_ENSG00000139644.8.4";
chr12	/dev/stdin	CDS	50146247	50146332	.	+	0	gene_id "9c2e854a-9529-4525-a0c6-2a9df5592b0a_ENSG00000139644.8"; transcript_id "9c2e854a-9529-4525-a0c6-2a9df5592b0a_ENSG00000139644.8"; exon_number "4"; exon_id "9c2e854a-9529-4525-a0c6-2a9df5592b0a_ENSG00000139644.8.4";
chr12	/dev/stdin	exon	50146756	50146864	.	+	.	gene_id "9c2e854a-9529-4525-a0c6-2a9df5592b0a_ENSG00000139644.8"; transcript_id "9c2e854a-9529-4525-a0c6-2a9df5592b0a_ENSG00000139644.8"; exon_number "5"; exon_id "9c2e854a-9529-4525-a0c6-2a9df5592b0a_ENSG00000139644.8.5";
chr12	/dev/stdin	CDS	50146756	50146864	.	+	1	gene_id "9c2e854a-9529-4525-a0c6-2a9df5592b0a_ENSG00000139644.8"; transcript_id "9c2e854a-9529-4525-a0c6-2a9df5592b0a_ENSG00000139644.8"; exon_number "5"; exon_id "9c2e854a-9529-4525-a0c6-2a9df5592b0a_ENSG00000139644.8.5";
chr12	/dev/stdin	exon	50149418	50149538	.	+	.	gene_id "9c2e854a-9529-4525-a0c6-2a9df5592b0a_ENSG00000139644.8"; transcript_id "9c2e854a-9529-4525-a0c6-2a9df5592b0a_ENSG00000139644.8"; exon_number "6"; exon_id "9c2e854a-9529-4525-a0c6-2a9df5592b0a_ENSG00000139644.8.6";
chr12	/dev/stdin	CDS	50149418	50149538	.	+	0	gene_id "9c2e854a-9529-4525-a0c6-2a9df5592b0a_ENSG00000139644.8"; transcript_id "9c2e854a-9529-4525-a0c6-2a9df5592b0a_ENSG00000139644.8"; exon_number "6"; exon_id "9c2e854a-9529-4525-a0c6-2a9df5592b0a_ENSG00000139644.8.6";
chr12	/dev/stdin	exon	50152010	50152058	.	+	.	gene_id "9c2e854a-9529-4525-a0c6-2a9df5592b0a_ENSG00000139644.8"; transcript_id "9c2e854a-9529-4525-a0c6-2a9df5592b0a_ENSG00000139644.8"; exon_number "7"; exon_id "9c2e854a-9529-4525-a0c6-2a9df5592b0a_ENSG00000139644.8.7";
chr12	/dev/stdin	CDS	50152010	50152058	.	+	2	gene_id "9c2e854a-9529-4525-a0c6-2a9df5592b0a_ENSG00000139644.8"; transcript_id "9c2e854a-9529-4525-a0c6-2a9df5592b0a_ENSG00000139644.8"; exon_number "7"; exon_id "9c2e854a-9529-4525-a0c6-2a9df5592b0a_ENSG00000139644.8.7";
chr12	/dev/stdin	exon	50152166	50152263	.	+	.	gene_id "9c2e854a-9529-4525-a0c6-2a9df5592b0a_ENSG00000139644.8"; transcript_id "9c2e854a-9529-4525-a0c6-2a9df5592b0a_ENSG00000139644.8"; exon_number "8"; exon_id "9c2e854a-9529-4525-a0c6-2a9df5592b0a_ENSG00000139644.8.8";
chr12	/dev/stdin	CDS	50152166	50152263	.	+	1	gene_id "9c2e854a-9529-4525-a0c6-2a9df5592b0a_ENSG00000139644.8"; transcript_id "9c2e854a-9529-4525-a0c6-2a9df5592b0a_ENSG00000139644.8"; exon_number "8"; exon_id "9c2e854a-9529-4525-a0c6-2a9df5592b0a_ENSG00000139644.8.8";
chr12	/dev/stdin	exon	50152466	50152545	.	+	.	gene_id "9c2e854a-9529-4525-a0c6-2a9df5592b0a_ENSG00000139644.8"; transcript_id "9c2e854a-9529-4525-a0c6-2a9df5592b0a_ENSG00000139644.8"; exon_number "9"; exon_id "9c2e854a-9529-4525-a0c6-2a9df5592b0a_ENSG00000139644.8.9";
chr12	/dev/stdin	CDS	50152466	50152545	.	+	2	gene_id "9c2e854a-9529-4525-a0c6-2a9df5592b0a_ENSG00000139644.8"; transcript_id "9c2e854a-9529-4525-a0c6-2a9df5592b0a_ENSG00000139644.8"; exon_number "9"; exon_id "9c2e854a-9529-4525-a0c6-2a9df5592b0a_ENSG00000139644.8.9";
chr12	/dev/stdin	exon	50153004	50153104	.	+	.	gene_id "9c2e854a-9529-4525-a0c6-2a9df5592b0a_ENSG00000139644.8"; transcript_id "9c2e854a-9529-4525-a0c6-2a9df5592b0a_ENSG00000139644.8"; exon_number "10"; exon_id "9c2e854a-9529-4525-a0c6-2a9df5592b0a_ENSG00000139644.8.10";
chr12	/dev/stdin	CDS	50153004	50153104	.	+	0	gene_id "9c2e854a-9529-4525-a0c6-2a9df5592b0a_ENSG00000139644.8"; transcript_id "9c2e854a-9529-4525-a0c6-2a9df5592b0a_ENSG00000139644.8"; exon_number "10"; exon_id "9c2e854a-9529-4525-a0c6-2a9df5592b0a_ENSG00000139644.8.10";
chr12	/dev/stdin	exon	50155487	50155562	.	+	.	gene_id "9c2e854a-9529-4525-a0c6-2a9df5592b0a_ENSG00000139644.8"; transcript_id "9c2e854a-9529-4525-a0c6-2a9df5592b0a_ENSG00000139644.8"; exon_number "11"; exon_id "9c2e854a-9529-4525-a0c6-2a9df5592b0a_ENSG00000139644.8.11";
chr12	/dev/stdin	CDS	50155487	50155562	.	+	1	gene_id "9c2e854a-9529-4525-a0c6-2a9df5592b0a_ENSG00000139644.8"; transcript_id "9c2e854a-9529-4525-a0c6-2a9df5592b0a_ENSG00000139644.8"; exon_number "11"; exon_id "9c2e854a-9529-4525-a0c6-2a9df5592b0a_ENSG00000139644.8.11";
chr12	/dev/stdin	exon	50156656	50156877	.	+	.	gene_id "9c2e854a-9529-4525-a0c6-2a9df5592b0a_ENSG00000139644.8"; transcript_id "9c2e854a-9529-4525-a0c6-2a9df5592b0a_ENSG00000139644.8"; exon_number "12"; exon_id "9c2e854a-9529-4525-a0c6-2a9df5592b0a_ENSG00000139644.8.12";
chr12	/dev/stdin	CDS	50156656	50156874	.	+	0	gene_id "9c2e854a-9529-4525-a0c6-2a9df5592b0a_ENSG00000139644.8"; transcript_id "9c2e854a-9529-4525-a0c6-2a9df5592b0a_ENSG00000139644.8"; exon_number "12"; exon_id "9c2e854a-9529-4525-a0c6-2a9df5592b0a_ENSG00000139644.8.12";
chr12	/dev/stdin	start_codon	50135328	50135330	.	+	0	gene_id "9c2e854a-9529-4525-a0c6-2a9df5592b0a_ENSG00000139644.8"; transcript_id "9c2e854a-9529-4525-a0c6-2a9df5592b0a_ENSG00000139644.8"; exon_number "1"; exon_id "9c2e854a-9529-4525-a0c6-2a9df5592b0a_ENSG00000139644.8.1";
chr12	/dev/stdin	stop_codon	50156875	50156877	.	+	0	gene_id "9c2e854a-9529-4525-a0c6-2a9df5592b0a_ENSG00000139644.8"; transcript_id "9c2e854a-9529-4525-a0c6-2a9df5592b0a_ENSG00000139644.8"; exon_number "12"; exon_id "9c2e854a-9529-4525-a0c6-2a9df5592b0a_ENSG00000139644.8.12";
chr12	/dev/stdin	transcript	50135328	50156877	.	+	.	gene_id "0b6250ee-f0df-4e30-b8cc-668652c4cfa5_ENSG00000139644.8"; transcript_id "0b6250ee-f0df-4e30-b8cc-668652c4cfa5_ENSG00000139644.8";
chr12	/dev/stdin	exon	50135328	50135394	.	+	.	gene_id "0b6250ee-f0df-4e30-b8cc-668652c4cfa5_ENSG00000139644.8"; transcript_id "0b6250ee-f0df-4e30-b8cc-668652c4cfa5_ENSG00000139644.8"; exon_number "1"; exon_id "0b6250ee-f0df-4e30-b8cc-668652c4cfa5_ENSG00000139644.8.1";
chr12	/dev/stdin	CDS	50135328	50135394	.	+	0	gene_id "0b6250ee-f0df-4e30-b8cc-668652c4cfa5_ENSG00000139644.8"; transcript_id "0b6250ee-f0df-4e30-b8cc-668652c4cfa5_ENSG00000139644.8"; exon_number "1"; exon_id "0b6250ee-f0df-4e30-b8cc-668652c4cfa5_ENSG00000139644.8.1";
chr12	/dev/stdin	exon	50137200	50137348	.	+	.	gene_id "0b6250ee-f0df-4e30-b8cc-668652c4cfa5_ENSG00000139644.8"; transcript_id "0b6250ee-f0df-4e30-b8cc-668652c4cfa5_ENSG00000139644.8"; exon_number "2"; exon_id "0b6250ee-f0df-4e30-b8cc-668652c4cfa5_ENSG00000139644.8.2";
chr12	/dev/stdin	CDS	50137200	50137348	.	+	2	gene_id "0b6250ee-f0df-4e30-b8cc-668652c4cfa5_ENSG00000139644.8"; transcript_id "0b6250ee-f0df-4e30-b8cc-668652c4cfa5_ENSG00000139644.8"; exon_number "2"; exon_id "0b6250ee-f0df-4e30-b8cc-668652c4cfa5_ENSG00000139644.8.2";
chr12	/dev/stdin	exon	50146247	50146332	.	+	.	gene_id "0b6250ee-f0df-4e30-b8cc-668652c4cfa5_ENSG00000139644.8"; transcript_id "0b6250ee-f0df-4e30-b8cc-668652c4cfa5_ENSG00000139644.8"; exon_number "3"; exon_id "0b6250ee-f0df-4e30-b8cc-668652c4cfa5_ENSG00000139644.8.3";
chr12	/dev/stdin	CDS	50146247	50146332	.	+	0	gene_id "0b6250ee-f0df-4e30-b8cc-668652c4cfa5_ENSG00000139644.8"; transcript_id "0b6250ee-f0df-4e30-b8cc-668652c4cfa5_ENSG00000139644.8"; exon_number "3"; exon_id "0b6250ee-f0df-4e30-b8cc-668652c4cfa5_ENSG00000139644.8.3";
chr12	/dev/stdin	exon	50146756	50146864	.	+	.	gene_id "0b6250ee-f0df-4e30-b8cc-668652c4cfa5_ENSG00000139644.8"; transcript_id "0b6250ee-f0df-4e30-b8cc-668652c4cfa5_ENSG00000139644.8"; exon_number "4"; exon_id "0b6250ee-f0df-4e30-b8cc-668652c4cfa5_ENSG00000139644.8.4";
chr12	/dev/stdin	CDS	50146756	50146864	.	+	1	gene_id "0b6250ee-f0df-4e30-b8cc-668652c4cfa5_ENSG00000139644.8"; transcript_id "0b6250ee-f0df-4e30-b8cc-668652c4cfa5_ENSG00000139644.8"; exon_number "4"; exon_id "0b6250ee-f0df-4e30-b8cc-668652c4cfa5_ENSG00000139644.8.4";
chr12	/dev/stdin	exon	50149418	50149538	.	+	.	gene_id "0b6250ee-f0df-4e30-b8cc-668652c4cfa5_ENSG00000139644.8"; transcript_id "0b6250ee-f0df-4e30-b8cc-668652c4cfa5_ENSG00000139644.8"; exon_number "5"; exon_id "0b6250ee-f0df-4e30-b8cc-668652c4cfa5_ENSG00000139644.8.5";
chr12	/dev/stdin	CDS	50149418	50149538	.	+	0	gene_id "0b6250ee-f0df-4e30-b8cc-668652c4cfa5_ENSG00000139644.8"; transcript_id "0b6250ee-f0df-4e30-b8cc-668652c4cfa5_ENSG00000139644.8"; exon_number "5"; exon_id "0b6250ee-f0df-4e30-b8cc-668652c4cfa5_ENSG00000139644.8.5";
chr12	/dev/stdin	exon	50152010	50152058	.	+	.	gene_id "0b6250ee-f0df-4e30-b8cc-668652c4cfa5_ENSG00000139644.8"; transcript_id "0b6250ee-f0df-4e30-b8cc-668652c4cfa5_ENSG00000139644.8"; exon_number "6"; exon_id "0b6250ee-f0df-4e30-b8cc-668652c4cfa5_ENSG00000139644.8.6";
chr12	/dev/stdin	CDS	50152010	50152058	.	+	2	gene_id "0b6250ee-f0df-4e30-b8cc-668652c4cfa5_ENSG00000139644.8"; transcript_id "0b6250ee-f0df-4e30-b8cc-668652c4cfa5_ENSG00000139644.8"; exon_number "6"; exon_id "0b6250ee-f0df-4e30-b8cc-668652c4cfa5_ENSG00000139644.8.6";
chr12	/dev/stdin	exon	50152166	50152263	.	+	.	gene_id "0b6250ee-f0df-4e30-b8cc-668652c4cfa5_ENSG00000139644.8"; transcript_id "0b6250ee-f0df-4e30-b8cc-668652c4cfa5_ENSG00000139644.8"; exon_number "7"; exon_id "0b6250ee-f0df-4e30-b8cc-668652c4cfa5_ENSG00000139644.8.7";
chr12	/dev/stdin	CDS	50152166	50152263	.	+	1	gene_id "0b6250ee-f0df-4e30-b8cc-668652c4cfa5_ENSG00000139644.8"; transcript_id "0b6250ee-f0df-4e30-b8cc-668652c4cfa5_ENSG00000139644.8"; exon_number "7"; exon_id "0b6250ee-f0df-4e30-b8cc-668652c4cfa5_ENSG00000139644.8.7";
chr12	/dev/stdin	exon	50152466	50152545	.	+	.	gene_id "0b6250ee-f0df-4e30-b8cc-668652c4cfa5_ENSG00000139644.8"; transcript_id "0b6250ee-f0df-4e30-b8cc-668652c4cfa5_ENSG00000139644.8"; exon_number "8"; exon_id "0b6250ee-f0df-4e30-b8cc-668652c4cfa5_ENSG00000139644.8.8";
chr12	/dev/stdin	CDS	50152466	50152545	.	+	2	gene_id "0b6250ee-f0df-4e30-b8cc-668652c4cfa5_ENSG00000139644.8"; transcript_id "0b6250ee-f0df-4e30-b8cc-668652c4cfa5_ENSG00000139644.8"; exon_number "8"; exon_id "0b6250ee-f0df-4e30-b8cc-668652c4cfa5_ENSG00000139644.8.8";
chr12	/dev/stdin	exon	50153004	50153104	.	+	.	gene_id "0b6250ee-f0df-4e30-b8cc-668652c4cfa5_ENSG00000139644.8"; transcript_id "0b6250ee-f0df-4e30-b8cc-668652c4cfa5_ENSG00000139644.8"; exon_number "9"; exon_id "0b6250ee-f0df-4e30-b8cc-668652c4cfa5_ENSG00000139644.8.9";
chr12	/dev/stdin	CDS	50153004	50153104	.	+	0	gene_id "0b6250ee-f0df-4e30-b8cc-668652c4cfa5_ENSG00000139644.8"; transcript_id "0b6250ee-f0df-4e30-b8cc-668652c4cfa5_ENSG00000139644.8"; exon_number "9"; exon_id "0b6250ee-f0df-4e30-b8cc-668652c4cfa5_ENSG00000139644.8.9";
chr12	/dev/stdin	exon	50155487	50155562	.	+	.	gene_id "0b6250ee-f0df-4e30-b8cc-668652c4cfa5_ENSG00000139644.8"; transcript_id "0b6250ee-f0df-4e30-b8cc-668652c4cfa5_ENSG00000139644.8"; exon_number "10"; exon_id "0b6250ee-f0df-4e30-b8cc-668652c4cfa5_ENSG00000139644.8.10";
chr12	/dev/stdin	CDS	50155487	50155562	.	+	1	gene_id "0b6250ee-f0df-4e30-b8cc-668652c4cfa5_ENSG00000139644.8"; transcript_id "0b6250ee-f0df-4e30-b8cc-668652c4cfa5_ENSG00000139644.8"; exon_number "10"; exon_id "0b6250ee-f0df-4e30-b8cc-668652c4cfa5_ENSG00000139644.8.10";
chr12	/dev/stdin	exon	50156656	50156877	.	+	.	gene_id "0b6250ee-f0df-4e30-b8cc-668652c4cfa5_ENSG00000139644.8"; transcript_id "0b6250ee-f0df-4e30-b8cc-668652c4cfa5_ENSG00000139644.8"; exon_number "11"; exon_id "0b6250ee-f0df-4e30-b8cc-668652c4cfa5_ENSG00000139644.8.11";
chr12	/dev/stdin	CDS	50156656	50156874	.	+	0	gene_id "0b6250ee-f0df-4e30-b8cc-668652c4cfa5_ENSG00000139644.8"; transcript_id "0b6250ee-f0df-4e30-b8cc-668652c4cfa5_ENSG00000139644.8"; exon_number "11"; exon_id "0b6250ee-f0df-4e30-b8cc-668652c4cfa5_ENSG00000139644.8.11";
chr12	/dev/stdin	start_codon	50135328	50135330	.	+	0	gene_id "0b6250ee-f0df-4e30-b8cc-668652c4cfa5_ENSG00000139644.8"; transcript_id "0b6250ee-f0df-4e30-b8cc-668652c4cfa5_ENSG00000139644.8"; exon_number "1"; exon_id "0b6250ee-f0df-4e30-b8cc-668652c4cfa5_ENSG00000139644.8.1";
chr12	/dev/stdin	stop_codon	50156875	50156877	.	+	0	gene_id "0b6250ee-f0df-4e30-b8cc-668652c4cfa5_ENSG00000139644.8"; transcript_id "0b6250ee-f0df-4e30-b8cc-668652c4cfa5_ENSG00000139644.8"; exon_number "11"; exon_id "0b6250ee-f0df-4e30-b8cc-668652c4cfa5_ENSG00000139644.8.11";
chr12	/dev/stdin	transcript	50135328	50156877	.	+	.	gene_id "66c8cbee-65b1-49be-8ce0-bc729198f453_ENSG00000139644.8"; transcript_id "66c8cbee-65b1-49be-8ce0-bc729198f453_ENSG00000139644.8";
chr12	/dev/stdin	exon	50135328	50135394	.	+	.	gene_id "66c8cbee-65b1-49be-8ce0-bc729198f453_ENSG00000139644.8"; transcript_id "66c8cbee-65b1-49be-8ce0-bc729198f453_ENSG00000139644.8"; exon_number "1"; exon_id "66c8cbee-65b1-49be-8ce0-bc729198f453_ENSG00000139644.8.1";
chr12	/dev/stdin	CDS	50135328	50135394	.	+	0	gene_id "66c8cbee-65b1-49be-8ce0-bc729198f453_ENSG00000139644.8"; transcript_id "66c8cbee-65b1-49be-8ce0-bc729198f453_ENSG00000139644.8"; exon_number "1"; exon_id "66c8cbee-65b1-49be-8ce0-bc729198f453_ENSG00000139644.8.1";
chr12	/dev/stdin	exon	50146756	50146864	.	+	.	gene_id "66c8cbee-65b1-49be-8ce0-bc729198f453_ENSG00000139644.8"; transcript_id "66c8cbee-65b1-49be-8ce0-bc729198f453_ENSG00000139644.8"; exon_number "2"; exon_id "66c8cbee-65b1-49be-8ce0-bc729198f453_ENSG00000139644.8.2";
chr12	/dev/stdin	CDS	50146756	50146864	.	+	2	gene_id "66c8cbee-65b1-49be-8ce0-bc729198f453_ENSG00000139644.8"; transcript_id "66c8cbee-65b1-49be-8ce0-bc729198f453_ENSG00000139644.8"; exon_number "2"; exon_id "66c8cbee-65b1-49be-8ce0-bc729198f453_ENSG00000139644.8.2";
chr12	/dev/stdin	exon	50149418	50149538	.	+	.	gene_id "66c8cbee-65b1-49be-8ce0-bc729198f453_ENSG00000139644.8"; transcript_id "66c8cbee-65b1-49be-8ce0-bc729198f453_ENSG00000139644.8"; exon_number "3"; exon_id "66c8cbee-65b1-49be-8ce0-bc729198f453_ENSG00000139644.8.3";
chr12	/dev/stdin	CDS	50149418	50149538	.	+	1	gene_id "66c8cbee-65b1-49be-8ce0-bc729198f453_ENSG00000139644.8"; transcript_id "66c8cbee-65b1-49be-8ce0-bc729198f453_ENSG00000139644.8"; exon_number "3"; exon_id "66c8cbee-65b1-49be-8ce0-bc729198f453_ENSG00000139644.8.3";
chr12	/dev/stdin	exon	50152010	50152058	.	+	.	gene_id "66c8cbee-65b1-49be-8ce0-bc729198f453_ENSG00000139644.8"; transcript_id "66c8cbee-65b1-49be-8ce0-bc729198f453_ENSG00000139644.8"; exon_number "4"; exon_id "66c8cbee-65b1-49be-8ce0-bc729198f453_ENSG00000139644.8.4";
chr12	/dev/stdin	CDS	50152010	50152058	.	+	0	gene_id "66c8cbee-65b1-49be-8ce0-bc729198f453_ENSG00000139644.8"; transcript_id "66c8cbee-65b1-49be-8ce0-bc729198f453_ENSG00000139644.8"; exon_number "4"; exon_id "66c8cbee-65b1-49be-8ce0-bc729198f453_ENSG00000139644.8.4";
chr12	/dev/stdin	exon	50152166	50152263	.	+	.	gene_id "66c8cbee-65b1-49be-8ce0-bc729198f453_ENSG00000139644.8"; transcript_id "66c8cbee-65b1-49be-8ce0-bc729198f453_ENSG00000139644.8"; exon_number "5"; exon_id "66c8cbee-65b1-49be-8ce0-bc729198f453_ENSG00000139644.8.5";
chr12	/dev/stdin	CDS	50152166	50152263	.	+	2	gene_id "66c8cbee-65b1-49be-8ce0-bc729198f453_ENSG00000139644.8"; transcript_id "66c8cbee-65b1-49be-8ce0-bc729198f453_ENSG00000139644.8"; exon_number "5"; exon_id "66c8cbee-65b1-49be-8ce0-bc729198f453_ENSG00000139644.8.5";
chr12	/dev/stdin	exon	50152466	50152545	.	+	.	gene_id "66c8cbee-65b1-49be-8ce0-bc729198f453_ENSG00000139644.8"; transcript_id "66c8cbee-65b1-49be-8ce0-bc729198f453_ENSG00000139644.8"; exon_number "6"; exon_id "66c8cbee-65b1-49be-8ce0-bc729198f453_ENSG00000139644.8.6";
chr12	/dev/stdin	CDS	50152466	50152545	.	+	0	gene_id "66c8cbee-65b1-49be-8ce0-bc729198f453_ENSG00000139644.8"; transcript_id "66c8cbee-65b1-49be-8ce0-bc729198f453_ENSG00000139644.8"; exon_number "6"; exon_id "66c8cbee-65b1-49be-8ce0-bc729198f453_ENSG00000139644.8.6";
chr12	/dev/stdin	exon	50153004	50153104	.	+	.	gene_id "66c8cbee-65b1-49be-8ce0-bc729198f453_ENSG00000139644.8"; transcript_id "66c8cbee-65b1-49be-8ce0-bc729198f453_ENSG00000139644.8"; exon_number "7"; exon_id "66c8cbee-65b1-49be-8ce0-bc729198f453_ENSG00000139644.8.7";
chr12	/dev/stdin	CDS	50153004	50153104	.	+	1	gene_id "66c8cbee-65b1-49be-8ce0-bc729198f453_ENSG00000139644.8"; transcript_id "66c8cbee-65b1-49be-8ce0-bc729198f453_ENSG00000139644.8"; exon_number "7"; exon_id "66c8cbee-65b1-49be-8ce0-bc729198f453_ENSG00000139644.8.7";
chr12	/dev/stdin	exon	50155487	50155562	.	+	.	gene_id "66c8cbee-65b1-49be-8ce0-bc729198f453_ENSG00000139644.8"; transcript_id "66c8cbee-65b1-49be-8ce0-bc729198f453_ENSG00000139644.8"; exon_number "8"; exon_id "66c8cbee-65b1-49be-8ce0-bc729198f453_ENSG00000139644.8.8";
chr12	/dev/stdin	CDS	50155487	50155562	.	+	2	gene_id "66c8cbee-65b1-49be-8ce0-bc729198f453_ENSG00000139644.8"; transcript_id "66c8cbee-65b1-49be-8ce0-bc729198f453_ENSG00000139644.8"; exon_number "8"; exon_id "66c8cbee-65b1-49be-8ce0-bc729198f453_ENSG00000139644.8.8";
chr12	/dev/stdin	exon	50156656	50156877	.	+	.	gene_id "66c8cbee-65b1-49be-8ce0-bc729198f453_ENSG00000139644.8"; transcript_id "66c8cbee-65b1-49be-8ce0-bc729198f453_ENSG00000139644.8"; exon_number "9"; exon_id "66c8cbee-65b1-49be-8ce0-bc729198f453_ENSG00000139644.8.9";
chr12	/dev/stdin	CDS	50156656	50156877	.	+	1	gene_id "66c8cbee-65b1-49be-8ce0-bc729198f453_ENSG00000139644.8"; transcript_id "66c8cbee-65b1-49be-8ce0-bc729198f453_ENSG00000139644.8"; exon_number "9"; exon_id "66c8cbee-65b1-49be-8ce0-bc729198f453_ENSG00000139644.8.9";
chr12	/dev/stdin	start_codon	50135328	50135330	.	+	0	gene_id "66c8cbee-65b1-49be-8ce0-bc729198f453_ENSG00000139644.8"; transcript_id "66c8cbee-65b1-49be-8ce0-bc729198f453_ENSG00000139644.8"; exon_number "1"; exon_id "66c8cbee-65b1-49be-8ce0-bc729198f453_ENSG00000139644.8.1";
chr12	/dev/stdin	transcript	50135328	50156877	.	+	.	gene_id "22d07ba5-059e-4299-b44d-b5ce65f49e08_ENSG00000139644.8"; transcript_id "22d07ba5-059e-4299-b44d-b5ce65f49e08_ENSG00000139644.8";
chr12	/dev/stdin	exon	50135328	50135394	.	+	.	gene_id "22d07ba5-059e-4299-b44d-b5ce65f49e08_ENSG00000139644.8"; transcript_id "22d07ba5-059e-4299-b44d-b5ce65f49e08_ENSG00000139644.8"; exon_number "1"; exon_id "22d07ba5-059e-4299-b44d-b5ce65f49e08_ENSG00000139644.8.1";
chr12	/dev/stdin	CDS	50135328	50135394	.	+	0	gene_id "22d07ba5-059e-4299-b44d-b5ce65f49e08_ENSG00000139644.8"; transcript_id "22d07ba5-059e-4299-b44d-b5ce65f49e08_ENSG00000139644.8"; exon_number "1"; exon_id "22d07ba5-059e-4299-b44d-b5ce65f49e08_ENSG00000139644.8.1";
chr12	/dev/stdin	exon	50146247	50146332	.	+	.	gene_id "22d07ba5-059e-4299-b44d-b5ce65f49e08_ENSG00000139644.8"; transcript_id "22d07ba5-059e-4299-b44d-b5ce65f49e08_ENSG00000139644.8"; exon_number "2"; exon_id "22d07ba5-059e-4299-b44d-b5ce65f49e08_ENSG00000139644.8.2";
chr12	/dev/stdin	CDS	50146247	50146332	.	+	2	gene_id "22d07ba5-059e-4299-b44d-b5ce65f49e08_ENSG00000139644.8"; transcript_id "22d07ba5-059e-4299-b44d-b5ce65f49e08_ENSG00000139644.8"; exon_number "2"; exon_id "22d07ba5-059e-4299-b44d-b5ce65f49e08_ENSG00000139644.8.2";
chr12	/dev/stdin	exon	50146756	50146864	.	+	.	gene_id "22d07ba5-059e-4299-b44d-b5ce65f49e08_ENSG00000139644.8"; transcript_id "22d07ba5-059e-4299-b44d-b5ce65f49e08_ENSG00000139644.8"; exon_number "3"; exon_id "22d07ba5-059e-4299-b44d-b5ce65f49e08_ENSG00000139644.8.3";
chr12	/dev/stdin	CDS	50146756	50146864	.	+	0	gene_id "22d07ba5-059e-4299-b44d-b5ce65f49e08_ENSG00000139644.8"; transcript_id "22d07ba5-059e-4299-b44d-b5ce65f49e08_ENSG00000139644.8"; exon_number "3"; exon_id "22d07ba5-059e-4299-b44d-b5ce65f49e08_ENSG00000139644.8.3";
chr12	/dev/stdin	exon	50149418	50149538	.	+	.	gene_id "22d07ba5-059e-4299-b44d-b5ce65f49e08_ENSG00000139644.8"; transcript_id "22d07ba5-059e-4299-b44d-b5ce65f49e08_ENSG00000139644.8"; exon_number "4"; exon_id "22d07ba5-059e-4299-b44d-b5ce65f49e08_ENSG00000139644.8.4";
chr12	/dev/stdin	CDS	50149418	50149538	.	+	2	gene_id "22d07ba5-059e-4299-b44d-b5ce65f49e08_ENSG00000139644.8"; transcript_id "22d07ba5-059e-4299-b44d-b5ce65f49e08_ENSG00000139644.8"; exon_number "4"; exon_id "22d07ba5-059e-4299-b44d-b5ce65f49e08_ENSG00000139644.8.4";
chr12	/dev/stdin	exon	50152166	50152263	.	+	.	gene_id "22d07ba5-059e-4299-b44d-b5ce65f49e08_ENSG00000139644.8"; transcript_id "22d07ba5-059e-4299-b44d-b5ce65f49e08_ENSG00000139644.8"; exon_number "5"; exon_id "22d07ba5-059e-4299-b44d-b5ce65f49e08_ENSG00000139644.8.5";
chr12	/dev/stdin	CDS	50152166	50152263	.	+	1	gene_id "22d07ba5-059e-4299-b44d-b5ce65f49e08_ENSG00000139644.8"; transcript_id "22d07ba5-059e-4299-b44d-b5ce65f49e08_ENSG00000139644.8"; exon_number "5"; exon_id "22d07ba5-059e-4299-b44d-b5ce65f49e08_ENSG00000139644.8.5";
chr12	/dev/stdin	exon	50152466	50152545	.	+	.	gene_id "22d07ba5-059e-4299-b44d-b5ce65f49e08_ENSG00000139644.8"; transcript_id "22d07ba5-059e-4299-b44d-b5ce65f49e08_ENSG00000139644.8"; exon_number "6"; exon_id "22d07ba5-059e-4299-b44d-b5ce65f49e08_ENSG00000139644.8.6";
chr12	/dev/stdin	CDS	50152466	50152545	.	+	2	gene_id "22d07ba5-059e-4299-b44d-b5ce65f49e08_ENSG00000139644.8"; transcript_id "22d07ba5-059e-4299-b44d-b5ce65f49e08_ENSG00000139644.8"; exon_number "6"; exon_id "22d07ba5-059e-4299-b44d-b5ce65f49e08_ENSG00000139644.8.6";
chr12	/dev/stdin	exon	50153004	50153104	.	+	.	gene_id "22d07ba5-059e-4299-b44d-b5ce65f49e08_ENSG00000139644.8"; transcript_id "22d07ba5-059e-4299-b44d-b5ce65f49e08_ENSG00000139644.8"; exon_number "7"; exon_id "22d07ba5-059e-4299-b44d-b5ce65f49e08_ENSG00000139644.8.7";
chr12	/dev/stdin	CDS	50153004	50153104	.	+	0	gene_id "22d07ba5-059e-4299-b44d-b5ce65f49e08_ENSG00000139644.8"; transcript_id "22d07ba5-059e-4299-b44d-b5ce65f49e08_ENSG00000139644.8"; exon_number "7"; exon_id "22d07ba5-059e-4299-b44d-b5ce65f49e08_ENSG00000139644.8.7";
chr12	/dev/stdin	exon	50155487	50155562	.	+	.	gene_id "22d07ba5-059e-4299-b44d-b5ce65f49e08_ENSG00000139644.8"; transcript_id "22d07ba5-059e-4299-b44d-b5ce65f49e08_ENSG00000139644.8"; exon_number "8"; exon_id "22d07ba5-059e-4299-b44d-b5ce65f49e08_ENSG00000139644.8.8";
chr12	/dev/stdin	CDS	50155487	50155562	.	+	1	gene_id "22d07ba5-059e-4299-b44d-b5ce65f49e08_ENSG00000139644.8"; transcript_id "22d07ba5-059e-4299-b44d-b5ce65f49e08_ENSG00000139644.8"; exon_number "8"; exon_id "22d07ba5-059e-4299-b44d-b5ce65f49e08_ENSG00000139644.8.8";
chr12	/dev/stdin	exon	50156656	50156877	.	+	.	gene_id "22d07ba5-059e-4299-b44d-b5ce65f49e08_ENSG00000139644.8"; transcript_id "22d07ba5-059e-4299-b44d-b5ce65f49e08_ENSG00000139644.8"; exon_number "9"; exon_id "22d07ba5-059e-4299-b44d-b5ce65f49e08_ENSG00000139644.8.9";
chr12	/dev/stdin	CDS	50156656	50156874	.	+	0	gene_id "22d07ba5-059e-4299-b44d-b5ce65f49e08_ENSG00000139644.8"; transcript_id "22d07ba5-059e-4299-b44d-b5ce65f49e08_ENSG00000139644.8"; exon_number "9"; exon_id "22d07ba5-059e-4299-b44d-b5ce65f49e08_ENSG00000139644.8.9";
chr12	/dev/stdin	start_codon	50135328	50135330	.	+	0	gene_id "22d07ba5-059e-4299-b44d-b5ce65f49e08_ENSG00000139644.8"; transcript_id "22d07ba5-059e-4299-b44d-b5ce65f49e08_ENSG00000139644.8"; exon_number "1"; exon_id "22d07ba5-059e-4299-b44d-b5ce65f49e08_ENSG00000139644.8.1";
chr12	/dev/stdin	stop_codon	50156875	50156877	.	+	0	gene_id "22d07ba5-059e-4299-b44d-b5ce65f49e08_ENSG00000139644.8"; transcript_id "22d07ba5-059e-4299-b44d-b5ce65f49e08_ENSG00000139644.8"; exon_number "9"; exon_id "22d07ba5-059e-4299-b44d-b5ce65f49e08_ENSG00000139644.8.9";
chr12	/dev/stdin	transcript	50135328	50156877	.	+	.	gene_id "e6858e8d-acf3-4510-a91f-8604359e9a42_ENSG00000139644.8"; transcript_id "e6858e8d-acf3-4510-a91f-8604359e9a42_ENSG00000139644.8";
chr12	/dev/stdin	exon	50135328	50135394	.	+	.	gene_id "e6858e8d-acf3-4510-a91f-8604359e9a42_ENSG00000139644.8"; transcript_id "e6858e8d-acf3-4510-a91f-8604359e9a42_ENSG00000139644.8"; exon_number "1"; exon_id "e6858e8d-acf3-4510-a91f-8604359e9a42_ENSG00000139644.8.1";
chr12	/dev/stdin	CDS	50135328	50135394	.	+	0	gene_id "e6858e8d-acf3-4510-a91f-8604359e9a42_ENSG00000139644.8"; transcript_id "e6858e8d-acf3-4510-a91f-8604359e9a42_ENSG00000139644.8"; exon_number "1"; exon_id "e6858e8d-acf3-4510-a91f-8604359e9a42_ENSG00000139644.8.1";
chr12	/dev/stdin	exon	50146247	50146332	.	+	.	gene_id "e6858e8d-acf3-4510-a91f-8604359e9a42_ENSG00000139644.8"; transcript_id "e6858e8d-acf3-4510-a91f-8604359e9a42_ENSG00000139644.8"; exon_number "2"; exon_id "e6858e8d-acf3-4510-a91f-8604359e9a42_ENSG00000139644.8.2";
chr12	/dev/stdin	CDS	50146247	50146332	.	+	2	gene_id "e6858e8d-acf3-4510-a91f-8604359e9a42_ENSG00000139644.8"; transcript_id "e6858e8d-acf3-4510-a91f-8604359e9a42_ENSG00000139644.8"; exon_number "2"; exon_id "e6858e8d-acf3-4510-a91f-8604359e9a42_ENSG00000139644.8.2";
chr12	/dev/stdin	exon	50146756	50146864	.	+	.	gene_id "e6858e8d-acf3-4510-a91f-8604359e9a42_ENSG00000139644.8"; transcript_id "e6858e8d-acf3-4510-a91f-8604359e9a42_ENSG00000139644.8"; exon_number "3"; exon_id "e6858e8d-acf3-4510-a91f-8604359e9a42_ENSG00000139644.8.3";
chr12	/dev/stdin	CDS	50146756	50146864	.	+	0	gene_id "e6858e8d-acf3-4510-a91f-8604359e9a42_ENSG00000139644.8"; transcript_id "e6858e8d-acf3-4510-a91f-8604359e9a42_ENSG00000139644.8"; exon_number "3"; exon_id "e6858e8d-acf3-4510-a91f-8604359e9a42_ENSG00000139644.8.3";
chr12	/dev/stdin	exon	50149418	50149538	.	+	.	gene_id "e6858e8d-acf3-4510-a91f-8604359e9a42_ENSG00000139644.8"; transcript_id "e6858e8d-acf3-4510-a91f-8604359e9a42_ENSG00000139644.8"; exon_number "4"; exon_id "e6858e8d-acf3-4510-a91f-8604359e9a42_ENSG00000139644.8.4";
chr12	/dev/stdin	CDS	50149418	50149538	.	+	2	gene_id "e6858e8d-acf3-4510-a91f-8604359e9a42_ENSG00000139644.8"; transcript_id "e6858e8d-acf3-4510-a91f-8604359e9a42_ENSG00000139644.8"; exon_number "4"; exon_id "e6858e8d-acf3-4510-a91f-8604359e9a42_ENSG00000139644.8.4";
chr12	/dev/stdin	exon	50152010	50152058	.	+	.	gene_id "e6858e8d-acf3-4510-a91f-8604359e9a42_ENSG00000139644.8"; transcript_id "e6858e8d-acf3-4510-a91f-8604359e9a42_ENSG00000139644.8"; exon_number "5"; exon_id "e6858e8d-acf3-4510-a91f-8604359e9a42_ENSG00000139644.8.5";
chr12	/dev/stdin	CDS	50152010	50152058	.	+	1	gene_id "e6858e8d-acf3-4510-a91f-8604359e9a42_ENSG00000139644.8"; transcript_id "e6858e8d-acf3-4510-a91f-8604359e9a42_ENSG00000139644.8"; exon_number "5"; exon_id "e6858e8d-acf3-4510-a91f-8604359e9a42_ENSG00000139644.8.5";
chr12	/dev/stdin	exon	50153004	50153104	.	+	.	gene_id "e6858e8d-acf3-4510-a91f-8604359e9a42_ENSG00000139644.8"; transcript_id "e6858e8d-acf3-4510-a91f-8604359e9a42_ENSG00000139644.8"; exon_number "6"; exon_id "e6858e8d-acf3-4510-a91f-8604359e9a42_ENSG00000139644.8.6";
chr12	/dev/stdin	CDS	50153004	50153104	.	+	0	gene_id "e6858e8d-acf3-4510-a91f-8604359e9a42_ENSG00000139644.8"; transcript_id "e6858e8d-acf3-4510-a91f-8604359e9a42_ENSG00000139644.8"; exon_number "6"; exon_id "e6858e8d-acf3-4510-a91f-8604359e9a42_ENSG00000139644.8.6";
chr12	/dev/stdin	exon	50155487	50155562	.	+	.	gene_id "e6858e8d-acf3-4510-a91f-8604359e9a42_ENSG00000139644.8"; transcript_id "e6858e8d-acf3-4510-a91f-8604359e9a42_ENSG00000139644.8"; exon_number "7"; exon_id "e6858e8d-acf3-4510-a91f-8604359e9a42_ENSG00000139644.8.7";
chr12	/dev/stdin	CDS	50155487	50155562	.	+	1	gene_id "e6858e8d-acf3-4510-a91f-8604359e9a42_ENSG00000139644.8"; transcript_id "e6858e8d-acf3-4510-a91f-8604359e9a42_ENSG00000139644.8"; exon_number "7"; exon_id "e6858e8d-acf3-4510-a91f-8604359e9a42_ENSG00000139644.8.7";
chr12	/dev/stdin	exon	50156656	50156877	.	+	.	gene_id "e6858e8d-acf3-4510-a91f-8604359e9a42_ENSG00000139644.8"; transcript_id "e6858e8d-acf3-4510-a91f-8604359e9a42_ENSG00000139644.8"; exon_number "8"; exon_id "e6858e8d-acf3-4510-a91f-8604359e9a42_ENSG00000139644.8.8";
chr12	/dev/stdin	CDS	50156656	50156874	.	+	0	gene_id "e6858e8d-acf3-4510-a91f-8604359e9a42_ENSG00000139644.8"; transcript_id "e6858e8d-acf3-4510-a91f-8604359e9a42_ENSG00000139644.8"; exon_number "8"; exon_id "e6858e8d-acf3-4510-a91f-8604359e9a42_ENSG00000139644.8.8";
chr12	/dev/stdin	start_codon	50135328	50135330	.	+	0	gene_id "e6858e8d-acf3-4510-a91f-8604359e9a42_ENSG00000139644.8"; transcript_id "e6858e8d-acf3-4510-a91f-8604359e9a42_ENSG00000139644.8"; exon_number "1"; exon_id "e6858e8d-acf3-4510-a91f-8604359e9a42_ENSG00000139644.8.1";
chr12	/dev/stdin	stop_codon	50156875	50156877	.	+	0	gene_id "e6858e8d-acf3-4510-a91f-8604359e9a42_ENSG00000139644.8"; transcript_id "e6858e8d-acf3-4510-a91f-8604359e9a42_ENSG00000139644.8"; exon_number "8"; exon_id "e6858e8d-acf3-4510-a91f-8604359e9a42_ENSG00000139644.8.8";
chr12	/dev/stdin	transcript	50135328	50156877	.	+	.	gene_id "ab06652f-47a9-4f7c-be08-a5f1357962a0_ENSG00000139644.8"; transcript_id "ab06652f-47a9-4f7c-be08-a5f1357962a0_ENSG00000139644.8";
chr12	/dev/stdin	exon	50135328	50135394	.	+	.	gene_id "ab06652f-47a9-4f7c-be08-a5f1357962a0_ENSG00000139644.8"; transcript_id "ab06652f-47a9-4f7c-be08-a5f1357962a0_ENSG00000139644.8"; exon_number "1"; exon_id "ab06652f-47a9-4f7c-be08-a5f1357962a0_ENSG00000139644.8.1";
chr12	/dev/stdin	CDS	50135328	50135394	.	+	0	gene_id "ab06652f-47a9-4f7c-be08-a5f1357962a0_ENSG00000139644.8"; transcript_id "ab06652f-47a9-4f7c-be08-a5f1357962a0_ENSG00000139644.8"; exon_number "1"; exon_id "ab06652f-47a9-4f7c-be08-a5f1357962a0_ENSG00000139644.8.1";
chr12	/dev/stdin	exon	50146247	50146332	.	+	.	gene_id "ab06652f-47a9-4f7c-be08-a5f1357962a0_ENSG00000139644.8"; transcript_id "ab06652f-47a9-4f7c-be08-a5f1357962a0_ENSG00000139644.8"; exon_number "2"; exon_id "ab06652f-47a9-4f7c-be08-a5f1357962a0_ENSG00000139644.8.2";
chr12	/dev/stdin	CDS	50146247	50146332	.	+	2	gene_id "ab06652f-47a9-4f7c-be08-a5f1357962a0_ENSG00000139644.8"; transcript_id "ab06652f-47a9-4f7c-be08-a5f1357962a0_ENSG00000139644.8"; exon_number "2"; exon_id "ab06652f-47a9-4f7c-be08-a5f1357962a0_ENSG00000139644.8.2";
chr12	/dev/stdin	exon	50146756	50146864	.	+	.	gene_id "ab06652f-47a9-4f7c-be08-a5f1357962a0_ENSG00000139644.8"; transcript_id "ab06652f-47a9-4f7c-be08-a5f1357962a0_ENSG00000139644.8"; exon_number "3"; exon_id "ab06652f-47a9-4f7c-be08-a5f1357962a0_ENSG00000139644.8.3";
chr12	/dev/stdin	CDS	50146756	50146864	.	+	0	gene_id "ab06652f-47a9-4f7c-be08-a5f1357962a0_ENSG00000139644.8"; transcript_id "ab06652f-47a9-4f7c-be08-a5f1357962a0_ENSG00000139644.8"; exon_number "3"; exon_id "ab06652f-47a9-4f7c-be08-a5f1357962a0_ENSG00000139644.8.3";
chr12	/dev/stdin	exon	50149418	50149538	.	+	.	gene_id "ab06652f-47a9-4f7c-be08-a5f1357962a0_ENSG00000139644.8"; transcript_id "ab06652f-47a9-4f7c-be08-a5f1357962a0_ENSG00000139644.8"; exon_number "4"; exon_id "ab06652f-47a9-4f7c-be08-a5f1357962a0_ENSG00000139644.8.4";
chr12	/dev/stdin	CDS	50149418	50149538	.	+	2	gene_id "ab06652f-47a9-4f7c-be08-a5f1357962a0_ENSG00000139644.8"; transcript_id "ab06652f-47a9-4f7c-be08-a5f1357962a0_ENSG00000139644.8"; exon_number "4"; exon_id "ab06652f-47a9-4f7c-be08-a5f1357962a0_ENSG00000139644.8.4";
chr12	/dev/stdin	exon	50152010	50152058	.	+	.	gene_id "ab06652f-47a9-4f7c-be08-a5f1357962a0_ENSG00000139644.8"; transcript_id "ab06652f-47a9-4f7c-be08-a5f1357962a0_ENSG00000139644.8"; exon_number "5"; exon_id "ab06652f-47a9-4f7c-be08-a5f1357962a0_ENSG00000139644.8.5";
chr12	/dev/stdin	CDS	50152010	50152058	.	+	1	gene_id "ab06652f-47a9-4f7c-be08-a5f1357962a0_ENSG00000139644.8"; transcript_id "ab06652f-47a9-4f7c-be08-a5f1357962a0_ENSG00000139644.8"; exon_number "5"; exon_id "ab06652f-47a9-4f7c-be08-a5f1357962a0_ENSG00000139644.8.5";
chr12	/dev/stdin	exon	50152166	50152263	.	+	.	gene_id "ab06652f-47a9-4f7c-be08-a5f1357962a0_ENSG00000139644.8"; transcript_id "ab06652f-47a9-4f7c-be08-a5f1357962a0_ENSG00000139644.8"; exon_number "6"; exon_id "ab06652f-47a9-4f7c-be08-a5f1357962a0_ENSG00000139644.8.6";
chr12	/dev/stdin	CDS	50152166	50152263	.	+	0	gene_id "ab06652f-47a9-4f7c-be08-a5f1357962a0_ENSG00000139644.8"; transcript_id "ab06652f-47a9-4f7c-be08-a5f1357962a0_ENSG00000139644.8"; exon_number "6"; exon_id "ab06652f-47a9-4f7c-be08-a5f1357962a0_ENSG00000139644.8.6";
chr12	/dev/stdin	exon	50153004	50153104	.	+	.	gene_id "ab06652f-47a9-4f7c-be08-a5f1357962a0_ENSG00000139644.8"; transcript_id "ab06652f-47a9-4f7c-be08-a5f1357962a0_ENSG00000139644.8"; exon_number "7"; exon_id "ab06652f-47a9-4f7c-be08-a5f1357962a0_ENSG00000139644.8.7";
chr12	/dev/stdin	CDS	50153004	50153104	.	+	1	gene_id "ab06652f-47a9-4f7c-be08-a5f1357962a0_ENSG00000139644.8"; transcript_id "ab06652f-47a9-4f7c-be08-a5f1357962a0_ENSG00000139644.8"; exon_number "7"; exon_id "ab06652f-47a9-4f7c-be08-a5f1357962a0_ENSG00000139644.8.7";
chr12	/dev/stdin	exon	50155487	50155562	.	+	.	gene_id "ab06652f-47a9-4f7c-be08-a5f1357962a0_ENSG00000139644.8"; transcript_id "ab06652f-47a9-4f7c-be08-a5f1357962a0_ENSG00000139644.8"; exon_number "8"; exon_id "ab06652f-47a9-4f7c-be08-a5f1357962a0_ENSG00000139644.8.8";
chr12	/dev/stdin	CDS	50155487	50155562	.	+	2	gene_id "ab06652f-47a9-4f7c-be08-a5f1357962a0_ENSG00000139644.8"; transcript_id "ab06652f-47a9-4f7c-be08-a5f1357962a0_ENSG00000139644.8"; exon_number "8"; exon_id "ab06652f-47a9-4f7c-be08-a5f1357962a0_ENSG00000139644.8.8";
chr12	/dev/stdin	exon	50156656	50156877	.	+	.	gene_id "ab06652f-47a9-4f7c-be08-a5f1357962a0_ENSG00000139644.8"; transcript_id "ab06652f-47a9-4f7c-be08-a5f1357962a0_ENSG00000139644.8"; exon_number "9"; exon_id "ab06652f-47a9-4f7c-be08-a5f1357962a0_ENSG00000139644.8.9";
chr12	/dev/stdin	CDS	50156656	50156877	.	+	1	gene_id "ab06652f-47a9-4f7c-be08-a5f1357962a0_ENSG00000139644.8"; transcript_id "ab06652f-47a9-4f7c-be08-a5f1357962a0_ENSG00000139644.8"; exon_number "9"; exon_id "ab06652f-47a9-4f7c-be08-a5f1357962a0_ENSG00000139644.8.9";
chr12	/dev/stdin	start_codon	50135328	50135330	.	+	0	gene_id "ab06652f-47a9-4f7c-be08-a5f1357962a0_ENSG00000139644.8"; transcript_id "ab06652f-47a9-4f7c-be08-a5f1357962a0_ENSG00000139644.8"; exon_number "1"; exon_id "ab06652f-47a9-4f7c-be08-a5f1357962a0_ENSG00000139644.8.1";
chr12	/dev/stdin	transcript	50135328	50156877	.	+	.	gene_id "adecf5a6-cf13-4534-9043-cf1d619b0470_ENSG00000139644.8"; transcript_id "adecf5a6-cf13-4534-9043-cf1d619b0470_ENSG00000139644.8";
chr12	/dev/stdin	exon	50135328	50135394	.	+	.	gene_id "adecf5a6-cf13-4534-9043-cf1d619b0470_ENSG00000139644.8"; transcript_id "adecf5a6-cf13-4534-9043-cf1d619b0470_ENSG00000139644.8"; exon_number "1"; exon_id "adecf5a6-cf13-4534-9043-cf1d619b0470_ENSG00000139644.8.1";
chr12	/dev/stdin	CDS	50135328	50135394	.	+	0	gene_id "adecf5a6-cf13-4534-9043-cf1d619b0470_ENSG00000139644.8"; transcript_id "adecf5a6-cf13-4534-9043-cf1d619b0470_ENSG00000139644.8"; exon_number "1"; exon_id "adecf5a6-cf13-4534-9043-cf1d619b0470_ENSG00000139644.8.1";
chr12	/dev/stdin	exon	50135740	50135898	.	+	.	gene_id "adecf5a6-cf13-4534-9043-cf1d619b0470_ENSG00000139644.8"; transcript_id "adecf5a6-cf13-4534-9043-cf1d619b0470_ENSG00000139644.8"; exon_number "2"; exon_id "adecf5a6-cf13-4534-9043-cf1d619b0470_ENSG00000139644.8.2";
chr12	/dev/stdin	CDS	50135740	50135898	.	+	2	gene_id "adecf5a6-cf13-4534-9043-cf1d619b0470_ENSG00000139644.8"; transcript_id "adecf5a6-cf13-4534-9043-cf1d619b0470_ENSG00000139644.8"; exon_number "2"; exon_id "adecf5a6-cf13-4534-9043-cf1d619b0470_ENSG00000139644.8.2";
chr12	/dev/stdin	exon	50138196	50138325	.	+	.	gene_id "adecf5a6-cf13-4534-9043-cf1d619b0470_ENSG00000139644.8"; transcript_id "adecf5a6-cf13-4534-9043-cf1d619b0470_ENSG00000139644.8"; exon_number "3"; exon_id "adecf5a6-cf13-4534-9043-cf1d619b0470_ENSG00000139644.8.3";
chr12	/dev/stdin	CDS	50138196	50138325	.	+	2	gene_id "adecf5a6-cf13-4534-9043-cf1d619b0470_ENSG00000139644.8"; transcript_id "adecf5a6-cf13-4534-9043-cf1d619b0470_ENSG00000139644.8"; exon_number "3"; exon_id "adecf5a6-cf13-4534-9043-cf1d619b0470_ENSG00000139644.8.3";
chr12	/dev/stdin	exon	50146247	50146332	.	+	.	gene_id "adecf5a6-cf13-4534-9043-cf1d619b0470_ENSG00000139644.8"; transcript_id "adecf5a6-cf13-4534-9043-cf1d619b0470_ENSG00000139644.8"; exon_number "4"; exon_id "adecf5a6-cf13-4534-9043-cf1d619b0470_ENSG00000139644.8.4";
chr12	/dev/stdin	CDS	50146247	50146332	.	+	1	gene_id "adecf5a6-cf13-4534-9043-cf1d619b0470_ENSG00000139644.8"; transcript_id "adecf5a6-cf13-4534-9043-cf1d619b0470_ENSG00000139644.8"; exon_number "4"; exon_id "adecf5a6-cf13-4534-9043-cf1d619b0470_ENSG00000139644.8.4";
chr12	/dev/stdin	exon	50146756	50146864	.	+	.	gene_id "adecf5a6-cf13-4534-9043-cf1d619b0470_ENSG00000139644.8"; transcript_id "adecf5a6-cf13-4534-9043-cf1d619b0470_ENSG00000139644.8"; exon_number "5"; exon_id "adecf5a6-cf13-4534-9043-cf1d619b0470_ENSG00000139644.8.5";
chr12	/dev/stdin	CDS	50146756	50146864	.	+	2	gene_id "adecf5a6-cf13-4534-9043-cf1d619b0470_ENSG00000139644.8"; transcript_id "adecf5a6-cf13-4534-9043-cf1d619b0470_ENSG00000139644.8"; exon_number "5"; exon_id "adecf5a6-cf13-4534-9043-cf1d619b0470_ENSG00000139644.8.5";
chr12	/dev/stdin	exon	50149418	50149538	.	+	.	gene_id "adecf5a6-cf13-4534-9043-cf1d619b0470_ENSG00000139644.8"; transcript_id "adecf5a6-cf13-4534-9043-cf1d619b0470_ENSG00000139644.8"; exon_number "6"; exon_id "adecf5a6-cf13-4534-9043-cf1d619b0470_ENSG00000139644.8.6";
chr12	/dev/stdin	CDS	50149418	50149538	.	+	1	gene_id "adecf5a6-cf13-4534-9043-cf1d619b0470_ENSG00000139644.8"; transcript_id "adecf5a6-cf13-4534-9043-cf1d619b0470_ENSG00000139644.8"; exon_number "6"; exon_id "adecf5a6-cf13-4534-9043-cf1d619b0470_ENSG00000139644.8.6";
chr12	/dev/stdin	exon	50152010	50152058	.	+	.	gene_id "adecf5a6-cf13-4534-9043-cf1d619b0470_ENSG00000139644.8"; transcript_id "adecf5a6-cf13-4534-9043-cf1d619b0470_ENSG00000139644.8"; exon_number "7"; exon_id "adecf5a6-cf13-4534-9043-cf1d619b0470_ENSG00000139644.8.7";
chr12	/dev/stdin	CDS	50152010	50152058	.	+	0	gene_id "adecf5a6-cf13-4534-9043-cf1d619b0470_ENSG00000139644.8"; transcript_id "adecf5a6-cf13-4534-9043-cf1d619b0470_ENSG00000139644.8"; exon_number "7"; exon_id "adecf5a6-cf13-4534-9043-cf1d619b0470_ENSG00000139644.8.7";
chr12	/dev/stdin	exon	50152166	50152263	.	+	.	gene_id "adecf5a6-cf13-4534-9043-cf1d619b0470_ENSG00000139644.8"; transcript_id "adecf5a6-cf13-4534-9043-cf1d619b0470_ENSG00000139644.8"; exon_number "8"; exon_id "adecf5a6-cf13-4534-9043-cf1d619b0470_ENSG00000139644.8.8";
chr12	/dev/stdin	CDS	50152166	50152263	.	+	2	gene_id "adecf5a6-cf13-4534-9043-cf1d619b0470_ENSG00000139644.8"; transcript_id "adecf5a6-cf13-4534-9043-cf1d619b0470_ENSG00000139644.8"; exon_number "8"; exon_id "adecf5a6-cf13-4534-9043-cf1d619b0470_ENSG00000139644.8.8";
chr12	/dev/stdin	exon	50152466	50152545	.	+	.	gene_id "adecf5a6-cf13-4534-9043-cf1d619b0470_ENSG00000139644.8"; transcript_id "adecf5a6-cf13-4534-9043-cf1d619b0470_ENSG00000139644.8"; exon_number "9"; exon_id "adecf5a6-cf13-4534-9043-cf1d619b0470_ENSG00000139644.8.9";
chr12	/dev/stdin	CDS	50152466	50152545	.	+	0	gene_id "adecf5a6-cf13-4534-9043-cf1d619b0470_ENSG00000139644.8"; transcript_id "adecf5a6-cf13-4534-9043-cf1d619b0470_ENSG00000139644.8"; exon_number "9"; exon_id "adecf5a6-cf13-4534-9043-cf1d619b0470_ENSG00000139644.8.9";
chr12	/dev/stdin	exon	50153004	50153104	.	+	.	gene_id "adecf5a6-cf13-4534-9043-cf1d619b0470_ENSG00000139644.8"; transcript_id "adecf5a6-cf13-4534-9043-cf1d619b0470_ENSG00000139644.8"; exon_number "10"; exon_id "adecf5a6-cf13-4534-9043-cf1d619b0470_ENSG00000139644.8.10";
chr12	/dev/stdin	CDS	50153004	50153104	.	+	1	gene_id "adecf5a6-cf13-4534-9043-cf1d619b0470_ENSG00000139644.8"; transcript_id "adecf5a6-cf13-4534-9043-cf1d619b0470_ENSG00000139644.8"; exon_number "10"; exon_id "adecf5a6-cf13-4534-9043-cf1d619b0470_ENSG00000139644.8.10";
chr12	/dev/stdin	exon	50155487	50155562	.	+	.	gene_id "adecf5a6-cf13-4534-9043-cf1d619b0470_ENSG00000139644.8"; transcript_id "adecf5a6-cf13-4534-9043-cf1d619b0470_ENSG00000139644.8"; exon_number "11"; exon_id "adecf5a6-cf13-4534-9043-cf1d619b0470_ENSG00000139644.8.11";
chr12	/dev/stdin	CDS	50155487	50155562	.	+	2	gene_id "adecf5a6-cf13-4534-9043-cf1d619b0470_ENSG00000139644.8"; transcript_id "adecf5a6-cf13-4534-9043-cf1d619b0470_ENSG00000139644.8"; exon_number "11"; exon_id "adecf5a6-cf13-4534-9043-cf1d619b0470_ENSG00000139644.8.11";
chr12	/dev/stdin	exon	50156656	50156877	.	+	.	gene_id "adecf5a6-cf13-4534-9043-cf1d619b0470_ENSG00000139644.8"; transcript_id "adecf5a6-cf13-4534-9043-cf1d619b0470_ENSG00000139644.8"; exon_number "12"; exon_id "adecf5a6-cf13-4534-9043-cf1d619b0470_ENSG00000139644.8.12";
chr12	/dev/stdin	CDS	50156656	50156877	.	+	1	gene_id "adecf5a6-cf13-4534-9043-cf1d619b0470_ENSG00000139644.8"; transcript_id "adecf5a6-cf13-4534-9043-cf1d619b0470_ENSG00000139644.8"; exon_number "12"; exon_id "adecf5a6-cf13-4534-9043-cf1d619b0470_ENSG00000139644.8.12";
chr12	/dev/stdin	start_codon	50135328	50135330	.	+	0	gene_id "adecf5a6-cf13-4534-9043-cf1d619b0470_ENSG00000139644.8"; transcript_id "adecf5a6-cf13-4534-9043-cf1d619b0470_ENSG00000139644.8"; exon_number "1"; exon_id "adecf5a6-cf13-4534-9043-cf1d619b0470_ENSG00000139644.8.1";
chr12	/dev/stdin	transcript	50135328	50156877	.	+	.	gene_id "1e41d41b-8a1d-495e-afaf-813ad4e1fc85_ENSG00000139644.8"; transcript_id "1e41d41b-8a1d-495e-afaf-813ad4e1fc85_ENSG00000139644.8";
chr12	/dev/stdin	exon	50135328	50135394	.	+	.	gene_id "1e41d41b-8a1d-495e-afaf-813ad4e1fc85_ENSG00000139644.8"; transcript_id "1e41d41b-8a1d-495e-afaf-813ad4e1fc85_ENSG00000139644.8"; exon_number "1"; exon_id "1e41d41b-8a1d-495e-afaf-813ad4e1fc85_ENSG00000139644.8.1";
chr12	/dev/stdin	CDS	50135328	50135394	.	+	0	gene_id "1e41d41b-8a1d-495e-afaf-813ad4e1fc85_ENSG00000139644.8"; transcript_id "1e41d41b-8a1d-495e-afaf-813ad4e1fc85_ENSG00000139644.8"; exon_number "1"; exon_id "1e41d41b-8a1d-495e-afaf-813ad4e1fc85_ENSG00000139644.8.1";
chr12	/dev/stdin	exon	50146247	50146332	.	+	.	gene_id "1e41d41b-8a1d-495e-afaf-813ad4e1fc85_ENSG00000139644.8"; transcript_id "1e41d41b-8a1d-495e-afaf-813ad4e1fc85_ENSG00000139644.8"; exon_number "2"; exon_id "1e41d41b-8a1d-495e-afaf-813ad4e1fc85_ENSG00000139644.8.2";
chr12	/dev/stdin	CDS	50146247	50146332	.	+	2	gene_id "1e41d41b-8a1d-495e-afaf-813ad4e1fc85_ENSG00000139644.8"; transcript_id "1e41d41b-8a1d-495e-afaf-813ad4e1fc85_ENSG00000139644.8"; exon_number "2"; exon_id "1e41d41b-8a1d-495e-afaf-813ad4e1fc85_ENSG00000139644.8.2";
chr12	/dev/stdin	exon	50146756	50146864	.	+	.	gene_id "1e41d41b-8a1d-495e-afaf-813ad4e1fc85_ENSG00000139644.8"; transcript_id "1e41d41b-8a1d-495e-afaf-813ad4e1fc85_ENSG00000139644.8"; exon_number "3"; exon_id "1e41d41b-8a1d-495e-afaf-813ad4e1fc85_ENSG00000139644.8.3";
chr12	/dev/stdin	CDS	50146756	50146864	.	+	0	gene_id "1e41d41b-8a1d-495e-afaf-813ad4e1fc85_ENSG00000139644.8"; transcript_id "1e41d41b-8a1d-495e-afaf-813ad4e1fc85_ENSG00000139644.8"; exon_number "3"; exon_id "1e41d41b-8a1d-495e-afaf-813ad4e1fc85_ENSG00000139644.8.3";
chr12	/dev/stdin	exon	50149418	50149538	.	+	.	gene_id "1e41d41b-8a1d-495e-afaf-813ad4e1fc85_ENSG00000139644.8"; transcript_id "1e41d41b-8a1d-495e-afaf-813ad4e1fc85_ENSG00000139644.8"; exon_number "4"; exon_id "1e41d41b-8a1d-495e-afaf-813ad4e1fc85_ENSG00000139644.8.4";
chr12	/dev/stdin	CDS	50149418	50149538	.	+	2	gene_id "1e41d41b-8a1d-495e-afaf-813ad4e1fc85_ENSG00000139644.8"; transcript_id "1e41d41b-8a1d-495e-afaf-813ad4e1fc85_ENSG00000139644.8"; exon_number "4"; exon_id "1e41d41b-8a1d-495e-afaf-813ad4e1fc85_ENSG00000139644.8.4";
chr12	/dev/stdin	exon	50152010	50152058	.	+	.	gene_id "1e41d41b-8a1d-495e-afaf-813ad4e1fc85_ENSG00000139644.8"; transcript_id "1e41d41b-8a1d-495e-afaf-813ad4e1fc85_ENSG00000139644.8"; exon_number "5"; exon_id "1e41d41b-8a1d-495e-afaf-813ad4e1fc85_ENSG00000139644.8.5";
chr12	/dev/stdin	CDS	50152010	50152058	.	+	1	gene_id "1e41d41b-8a1d-495e-afaf-813ad4e1fc85_ENSG00000139644.8"; transcript_id "1e41d41b-8a1d-495e-afaf-813ad4e1fc85_ENSG00000139644.8"; exon_number "5"; exon_id "1e41d41b-8a1d-495e-afaf-813ad4e1fc85_ENSG00000139644.8.5";
chr12	/dev/stdin	exon	50152166	50152263	.	+	.	gene_id "1e41d41b-8a1d-495e-afaf-813ad4e1fc85_ENSG00000139644.8"; transcript_id "1e41d41b-8a1d-495e-afaf-813ad4e1fc85_ENSG00000139644.8"; exon_number "6"; exon_id "1e41d41b-8a1d-495e-afaf-813ad4e1fc85_ENSG00000139644.8.6";
chr12	/dev/stdin	CDS	50152166	50152263	.	+	0	gene_id "1e41d41b-8a1d-495e-afaf-813ad4e1fc85_ENSG00000139644.8"; transcript_id "1e41d41b-8a1d-495e-afaf-813ad4e1fc85_ENSG00000139644.8"; exon_number "6"; exon_id "1e41d41b-8a1d-495e-afaf-813ad4e1fc85_ENSG00000139644.8.6";
chr12	/dev/stdin	exon	50152466	50153104	.	+	.	gene_id "1e41d41b-8a1d-495e-afaf-813ad4e1fc85_ENSG00000139644.8"; transcript_id "1e41d41b-8a1d-495e-afaf-813ad4e1fc85_ENSG00000139644.8"; exon_number "7"; exon_id "1e41d41b-8a1d-495e-afaf-813ad4e1fc85_ENSG00000139644.8.7";
chr12	/dev/stdin	CDS	50152466	50153104	.	+	1	gene_id "1e41d41b-8a1d-495e-afaf-813ad4e1fc85_ENSG00000139644.8"; transcript_id "1e41d41b-8a1d-495e-afaf-813ad4e1fc85_ENSG00000139644.8"; exon_number "7"; exon_id "1e41d41b-8a1d-495e-afaf-813ad4e1fc85_ENSG00000139644.8.7";
chr12	/dev/stdin	exon	50155487	50155562	.	+	.	gene_id "1e41d41b-8a1d-495e-afaf-813ad4e1fc85_ENSG00000139644.8"; transcript_id "1e41d41b-8a1d-495e-afaf-813ad4e1fc85_ENSG00000139644.8"; exon_number "8"; exon_id "1e41d41b-8a1d-495e-afaf-813ad4e1fc85_ENSG00000139644.8.8";
chr12	/dev/stdin	CDS	50155487	50155562	.	+	1	gene_id "1e41d41b-8a1d-495e-afaf-813ad4e1fc85_ENSG00000139644.8"; transcript_id "1e41d41b-8a1d-495e-afaf-813ad4e1fc85_ENSG00000139644.8"; exon_number "8"; exon_id "1e41d41b-8a1d-495e-afaf-813ad4e1fc85_ENSG00000139644.8.8";
chr12	/dev/stdin	exon	50156656	50156877	.	+	.	gene_id "1e41d41b-8a1d-495e-afaf-813ad4e1fc85_ENSG00000139644.8"; transcript_id "1e41d41b-8a1d-495e-afaf-813ad4e1fc85_ENSG00000139644.8"; exon_number "9"; exon_id "1e41d41b-8a1d-495e-afaf-813ad4e1fc85_ENSG00000139644.8.9";
chr12	/dev/stdin	CDS	50156656	50156874	.	+	0	gene_id "1e41d41b-8a1d-495e-afaf-813ad4e1fc85_ENSG00000139644.8"; transcript_id "1e41d41b-8a1d-495e-afaf-813ad4e1fc85_ENSG00000139644.8"; exon_number "9"; exon_id "1e41d41b-8a1d-495e-afaf-813ad4e1fc85_ENSG00000139644.8.9";
chr12	/dev/stdin	start_codon	50135328	50135330	.	+	0	gene_id "1e41d41b-8a1d-495e-afaf-813ad4e1fc85_ENSG00000139644.8"; transcript_id "1e41d41b-8a1d-495e-afaf-813ad4e1fc85_ENSG00000139644.8"; exon_number "1"; exon_id "1e41d41b-8a1d-495e-afaf-813ad4e1fc85_ENSG00000139644.8.1";
chr12	/dev/stdin	stop_codon	50156875	50156877	.	+	0	gene_id "1e41d41b-8a1d-495e-afaf-813ad4e1fc85_ENSG00000139644.8"; transcript_id "1e41d41b-8a1d-495e-afaf-813ad4e1fc85_ENSG00000139644.8"; exon_number "9"; exon_id "1e41d41b-8a1d-495e-afaf-813ad4e1fc85_ENSG00000139644.8.9";
chr12	/dev/stdin	transcript	50135328	50156877	.	+	.	gene_id "693d7bf4-80b2-4be7-9745-4a09fd1d62e1_ENSG00000139644.8"; transcript_id "693d7bf4-80b2-4be7-9745-4a09fd1d62e1_ENSG00000139644.8";
chr12	/dev/stdin	exon	50135328	50135394	.	+	.	gene_id "693d7bf4-80b2-4be7-9745-4a09fd1d62e1_ENSG00000139644.8"; transcript_id "693d7bf4-80b2-4be7-9745-4a09fd1d62e1_ENSG00000139644.8"; exon_number "1"; exon_id "693d7bf4-80b2-4be7-9745-4a09fd1d62e1_ENSG00000139644.8.1";
chr12	/dev/stdin	CDS	50135328	50135394	.	+	0	gene_id "693d7bf4-80b2-4be7-9745-4a09fd1d62e1_ENSG00000139644.8"; transcript_id "693d7bf4-80b2-4be7-9745-4a09fd1d62e1_ENSG00000139644.8"; exon_number "1"; exon_id "693d7bf4-80b2-4be7-9745-4a09fd1d62e1_ENSG00000139644.8.1";
chr12	/dev/stdin	exon	50135735	50135898	.	+	.	gene_id "693d7bf4-80b2-4be7-9745-4a09fd1d62e1_ENSG00000139644.8"; transcript_id "693d7bf4-80b2-4be7-9745-4a09fd1d62e1_ENSG00000139644.8"; exon_number "2"; exon_id "693d7bf4-80b2-4be7-9745-4a09fd1d62e1_ENSG00000139644.8.2";
chr12	/dev/stdin	CDS	50135735	50135898	.	+	2	gene_id "693d7bf4-80b2-4be7-9745-4a09fd1d62e1_ENSG00000139644.8"; transcript_id "693d7bf4-80b2-4be7-9745-4a09fd1d62e1_ENSG00000139644.8"; exon_number "2"; exon_id "693d7bf4-80b2-4be7-9745-4a09fd1d62e1_ENSG00000139644.8.2";
chr12	/dev/stdin	exon	50146247	50146332	.	+	.	gene_id "693d7bf4-80b2-4be7-9745-4a09fd1d62e1_ENSG00000139644.8"; transcript_id "693d7bf4-80b2-4be7-9745-4a09fd1d62e1_ENSG00000139644.8"; exon_number "3"; exon_id "693d7bf4-80b2-4be7-9745-4a09fd1d62e1_ENSG00000139644.8.3";
chr12	/dev/stdin	CDS	50146247	50146332	.	+	0	gene_id "693d7bf4-80b2-4be7-9745-4a09fd1d62e1_ENSG00000139644.8"; transcript_id "693d7bf4-80b2-4be7-9745-4a09fd1d62e1_ENSG00000139644.8"; exon_number "3"; exon_id "693d7bf4-80b2-4be7-9745-4a09fd1d62e1_ENSG00000139644.8.3";
chr12	/dev/stdin	exon	50146756	50146864	.	+	.	gene_id "693d7bf4-80b2-4be7-9745-4a09fd1d62e1_ENSG00000139644.8"; transcript_id "693d7bf4-80b2-4be7-9745-4a09fd1d62e1_ENSG00000139644.8"; exon_number "4"; exon_id "693d7bf4-80b2-4be7-9745-4a09fd1d62e1_ENSG00000139644.8.4";
chr12	/dev/stdin	CDS	50146756	50146864	.	+	1	gene_id "693d7bf4-80b2-4be7-9745-4a09fd1d62e1_ENSG00000139644.8"; transcript_id "693d7bf4-80b2-4be7-9745-4a09fd1d62e1_ENSG00000139644.8"; exon_number "4"; exon_id "693d7bf4-80b2-4be7-9745-4a09fd1d62e1_ENSG00000139644.8.4";
chr12	/dev/stdin	exon	50149418	50149538	.	+	.	gene_id "693d7bf4-80b2-4be7-9745-4a09fd1d62e1_ENSG00000139644.8"; transcript_id "693d7bf4-80b2-4be7-9745-4a09fd1d62e1_ENSG00000139644.8"; exon_number "5"; exon_id "693d7bf4-80b2-4be7-9745-4a09fd1d62e1_ENSG00000139644.8.5";
chr12	/dev/stdin	CDS	50149418	50149538	.	+	0	gene_id "693d7bf4-80b2-4be7-9745-4a09fd1d62e1_ENSG00000139644.8"; transcript_id "693d7bf4-80b2-4be7-9745-4a09fd1d62e1_ENSG00000139644.8"; exon_number "5"; exon_id "693d7bf4-80b2-4be7-9745-4a09fd1d62e1_ENSG00000139644.8.5";
chr12	/dev/stdin	exon	50152010	50152058	.	+	.	gene_id "693d7bf4-80b2-4be7-9745-4a09fd1d62e1_ENSG00000139644.8"; transcript_id "693d7bf4-80b2-4be7-9745-4a09fd1d62e1_ENSG00000139644.8"; exon_number "6"; exon_id "693d7bf4-80b2-4be7-9745-4a09fd1d62e1_ENSG00000139644.8.6";
chr12	/dev/stdin	CDS	50152010	50152058	.	+	2	gene_id "693d7bf4-80b2-4be7-9745-4a09fd1d62e1_ENSG00000139644.8"; transcript_id "693d7bf4-80b2-4be7-9745-4a09fd1d62e1_ENSG00000139644.8"; exon_number "6"; exon_id "693d7bf4-80b2-4be7-9745-4a09fd1d62e1_ENSG00000139644.8.6";
chr12	/dev/stdin	exon	50152166	50152263	.	+	.	gene_id "693d7bf4-80b2-4be7-9745-4a09fd1d62e1_ENSG00000139644.8"; transcript_id "693d7bf4-80b2-4be7-9745-4a09fd1d62e1_ENSG00000139644.8"; exon_number "7"; exon_id "693d7bf4-80b2-4be7-9745-4a09fd1d62e1_ENSG00000139644.8.7";
chr12	/dev/stdin	CDS	50152166	50152263	.	+	1	gene_id "693d7bf4-80b2-4be7-9745-4a09fd1d62e1_ENSG00000139644.8"; transcript_id "693d7bf4-80b2-4be7-9745-4a09fd1d62e1_ENSG00000139644.8"; exon_number "7"; exon_id "693d7bf4-80b2-4be7-9745-4a09fd1d62e1_ENSG00000139644.8.7";
chr12	/dev/stdin	exon	50152466	50152545	.	+	.	gene_id "693d7bf4-80b2-4be7-9745-4a09fd1d62e1_ENSG00000139644.8"; transcript_id "693d7bf4-80b2-4be7-9745-4a09fd1d62e1_ENSG00000139644.8"; exon_number "8"; exon_id "693d7bf4-80b2-4be7-9745-4a09fd1d62e1_ENSG00000139644.8.8";
chr12	/dev/stdin	CDS	50152466	50152545	.	+	2	gene_id "693d7bf4-80b2-4be7-9745-4a09fd1d62e1_ENSG00000139644.8"; transcript_id "693d7bf4-80b2-4be7-9745-4a09fd1d62e1_ENSG00000139644.8"; exon_number "8"; exon_id "693d7bf4-80b2-4be7-9745-4a09fd1d62e1_ENSG00000139644.8.8";
chr12	/dev/stdin	exon	50153004	50153104	.	+	.	gene_id "693d7bf4-80b2-4be7-9745-4a09fd1d62e1_ENSG00000139644.8"; transcript_id "693d7bf4-80b2-4be7-9745-4a09fd1d62e1_ENSG00000139644.8"; exon_number "9"; exon_id "693d7bf4-80b2-4be7-9745-4a09fd1d62e1_ENSG00000139644.8.9";
chr12	/dev/stdin	CDS	50153004	50153104	.	+	0	gene_id "693d7bf4-80b2-4be7-9745-4a09fd1d62e1_ENSG00000139644.8"; transcript_id "693d7bf4-80b2-4be7-9745-4a09fd1d62e1_ENSG00000139644.8"; exon_number "9"; exon_id "693d7bf4-80b2-4be7-9745-4a09fd1d62e1_ENSG00000139644.8.9";
chr12	/dev/stdin	exon	50155487	50155562	.	+	.	gene_id "693d7bf4-80b2-4be7-9745-4a09fd1d62e1_ENSG00000139644.8"; transcript_id "693d7bf4-80b2-4be7-9745-4a09fd1d62e1_ENSG00000139644.8"; exon_number "10"; exon_id "693d7bf4-80b2-4be7-9745-4a09fd1d62e1_ENSG00000139644.8.10";
chr12	/dev/stdin	CDS	50155487	50155562	.	+	1	gene_id "693d7bf4-80b2-4be7-9745-4a09fd1d62e1_ENSG00000139644.8"; transcript_id "693d7bf4-80b2-4be7-9745-4a09fd1d62e1_ENSG00000139644.8"; exon_number "10"; exon_id "693d7bf4-80b2-4be7-9745-4a09fd1d62e1_ENSG00000139644.8.10";
chr12	/dev/stdin	exon	50156656	50156877	.	+	.	gene_id "693d7bf4-80b2-4be7-9745-4a09fd1d62e1_ENSG00000139644.8"; transcript_id "693d7bf4-80b2-4be7-9745-4a09fd1d62e1_ENSG00000139644.8"; exon_number "11"; exon_id "693d7bf4-80b2-4be7-9745-4a09fd1d62e1_ENSG00000139644.8.11";
chr12	/dev/stdin	CDS	50156656	50156874	.	+	0	gene_id "693d7bf4-80b2-4be7-9745-4a09fd1d62e1_ENSG00000139644.8"; transcript_id "693d7bf4-80b2-4be7-9745-4a09fd1d62e1_ENSG00000139644.8"; exon_number "11"; exon_id "693d7bf4-80b2-4be7-9745-4a09fd1d62e1_ENSG00000139644.8.11";
chr12	/dev/stdin	start_codon	50135328	50135330	.	+	0	gene_id "693d7bf4-80b2-4be7-9745-4a09fd1d62e1_ENSG00000139644.8"; transcript_id "693d7bf4-80b2-4be7-9745-4a09fd1d62e1_ENSG00000139644.8"; exon_number "1"; exon_id "693d7bf4-80b2-4be7-9745-4a09fd1d62e1_ENSG00000139644.8.1";
chr12	/dev/stdin	stop_codon	50156875	50156877	.	+	0	gene_id "693d7bf4-80b2-4be7-9745-4a09fd1d62e1_ENSG00000139644.8"; transcript_id "693d7bf4-80b2-4be7-9745-4a09fd1d62e1_ENSG00000139644.8"; exon_number "11"; exon_id "693d7bf4-80b2-4be7-9745-4a09fd1d62e1_ENSG00000139644.8.11";
chr12	/dev/stdin	transcript	50135328	50158713	.	+	.	gene_id "2e70864f-151d-49ca-a23a-45f1a9568546_ENSG00000139644.8"; transcript_id "2e70864f-151d-49ca-a23a-45f1a9568546_ENSG00000139644.8";
chr12	/dev/stdin	exon	50135328	50135394	.	+	.	gene_id "2e70864f-151d-49ca-a23a-45f1a9568546_ENSG00000139644.8"; transcript_id "2e70864f-151d-49ca-a23a-45f1a9568546_ENSG00000139644.8"; exon_number "1"; exon_id "2e70864f-151d-49ca-a23a-45f1a9568546_ENSG00000139644.8.1";
chr12	/dev/stdin	CDS	50135328	50135394	.	+	0	gene_id "2e70864f-151d-49ca-a23a-45f1a9568546_ENSG00000139644.8"; transcript_id "2e70864f-151d-49ca-a23a-45f1a9568546_ENSG00000139644.8"; exon_number "1"; exon_id "2e70864f-151d-49ca-a23a-45f1a9568546_ENSG00000139644.8.1";
chr12	/dev/stdin	exon	50146247	50146332	.	+	.	gene_id "2e70864f-151d-49ca-a23a-45f1a9568546_ENSG00000139644.8"; transcript_id "2e70864f-151d-49ca-a23a-45f1a9568546_ENSG00000139644.8"; exon_number "2"; exon_id "2e70864f-151d-49ca-a23a-45f1a9568546_ENSG00000139644.8.2";
chr12	/dev/stdin	CDS	50146247	50146332	.	+	2	gene_id "2e70864f-151d-49ca-a23a-45f1a9568546_ENSG00000139644.8"; transcript_id "2e70864f-151d-49ca-a23a-45f1a9568546_ENSG00000139644.8"; exon_number "2"; exon_id "2e70864f-151d-49ca-a23a-45f1a9568546_ENSG00000139644.8.2";
chr12	/dev/stdin	exon	50146756	50146864	.	+	.	gene_id "2e70864f-151d-49ca-a23a-45f1a9568546_ENSG00000139644.8"; transcript_id "2e70864f-151d-49ca-a23a-45f1a9568546_ENSG00000139644.8"; exon_number "3"; exon_id "2e70864f-151d-49ca-a23a-45f1a9568546_ENSG00000139644.8.3";
chr12	/dev/stdin	CDS	50146756	50146864	.	+	0	gene_id "2e70864f-151d-49ca-a23a-45f1a9568546_ENSG00000139644.8"; transcript_id "2e70864f-151d-49ca-a23a-45f1a9568546_ENSG00000139644.8"; exon_number "3"; exon_id "2e70864f-151d-49ca-a23a-45f1a9568546_ENSG00000139644.8.3";
chr12	/dev/stdin	exon	50149418	50149538	.	+	.	gene_id "2e70864f-151d-49ca-a23a-45f1a9568546_ENSG00000139644.8"; transcript_id "2e70864f-151d-49ca-a23a-45f1a9568546_ENSG00000139644.8"; exon_number "4"; exon_id "2e70864f-151d-49ca-a23a-45f1a9568546_ENSG00000139644.8.4";
chr12	/dev/stdin	CDS	50149418	50149538	.	+	2	gene_id "2e70864f-151d-49ca-a23a-45f1a9568546_ENSG00000139644.8"; transcript_id "2e70864f-151d-49ca-a23a-45f1a9568546_ENSG00000139644.8"; exon_number "4"; exon_id "2e70864f-151d-49ca-a23a-45f1a9568546_ENSG00000139644.8.4";
chr12	/dev/stdin	exon	50152010	50152058	.	+	.	gene_id "2e70864f-151d-49ca-a23a-45f1a9568546_ENSG00000139644.8"; transcript_id "2e70864f-151d-49ca-a23a-45f1a9568546_ENSG00000139644.8"; exon_number "5"; exon_id "2e70864f-151d-49ca-a23a-45f1a9568546_ENSG00000139644.8.5";
chr12	/dev/stdin	CDS	50152010	50152058	.	+	1	gene_id "2e70864f-151d-49ca-a23a-45f1a9568546_ENSG00000139644.8"; transcript_id "2e70864f-151d-49ca-a23a-45f1a9568546_ENSG00000139644.8"; exon_number "5"; exon_id "2e70864f-151d-49ca-a23a-45f1a9568546_ENSG00000139644.8.5";
chr12	/dev/stdin	exon	50152466	50152545	.	+	.	gene_id "2e70864f-151d-49ca-a23a-45f1a9568546_ENSG00000139644.8"; transcript_id "2e70864f-151d-49ca-a23a-45f1a9568546_ENSG00000139644.8"; exon_number "6"; exon_id "2e70864f-151d-49ca-a23a-45f1a9568546_ENSG00000139644.8.6";
chr12	/dev/stdin	CDS	50152466	50152545	.	+	0	gene_id "2e70864f-151d-49ca-a23a-45f1a9568546_ENSG00000139644.8"; transcript_id "2e70864f-151d-49ca-a23a-45f1a9568546_ENSG00000139644.8"; exon_number "6"; exon_id "2e70864f-151d-49ca-a23a-45f1a9568546_ENSG00000139644.8.6";
chr12	/dev/stdin	exon	50153004	50153104	.	+	.	gene_id "2e70864f-151d-49ca-a23a-45f1a9568546_ENSG00000139644.8"; transcript_id "2e70864f-151d-49ca-a23a-45f1a9568546_ENSG00000139644.8"; exon_number "7"; exon_id "2e70864f-151d-49ca-a23a-45f1a9568546_ENSG00000139644.8.7";
chr12	/dev/stdin	CDS	50153004	50153104	.	+	1	gene_id "2e70864f-151d-49ca-a23a-45f1a9568546_ENSG00000139644.8"; transcript_id "2e70864f-151d-49ca-a23a-45f1a9568546_ENSG00000139644.8"; exon_number "7"; exon_id "2e70864f-151d-49ca-a23a-45f1a9568546_ENSG00000139644.8.7";
chr12	/dev/stdin	exon	50155487	50155562	.	+	.	gene_id "2e70864f-151d-49ca-a23a-45f1a9568546_ENSG00000139644.8"; transcript_id "2e70864f-151d-49ca-a23a-45f1a9568546_ENSG00000139644.8"; exon_number "8"; exon_id "2e70864f-151d-49ca-a23a-45f1a9568546_ENSG00000139644.8.8";
chr12	/dev/stdin	CDS	50155487	50155562	.	+	2	gene_id "2e70864f-151d-49ca-a23a-45f1a9568546_ENSG00000139644.8"; transcript_id "2e70864f-151d-49ca-a23a-45f1a9568546_ENSG00000139644.8"; exon_number "8"; exon_id "2e70864f-151d-49ca-a23a-45f1a9568546_ENSG00000139644.8.8";
chr12	/dev/stdin	exon	50156656	50158713	.	+	.	gene_id "2e70864f-151d-49ca-a23a-45f1a9568546_ENSG00000139644.8"; transcript_id "2e70864f-151d-49ca-a23a-45f1a9568546_ENSG00000139644.8"; exon_number "9"; exon_id "2e70864f-151d-49ca-a23a-45f1a9568546_ENSG00000139644.8.9";
chr12	/dev/stdin	CDS	50156656	50158713	.	+	1	gene_id "2e70864f-151d-49ca-a23a-45f1a9568546_ENSG00000139644.8"; transcript_id "2e70864f-151d-49ca-a23a-45f1a9568546_ENSG00000139644.8"; exon_number "9"; exon_id "2e70864f-151d-49ca-a23a-45f1a9568546_ENSG00000139644.8.9";
chr12	/dev/stdin	start_codon	50135328	50135330	.	+	0	gene_id "2e70864f-151d-49ca-a23a-45f1a9568546_ENSG00000139644.8"; transcript_id "2e70864f-151d-49ca-a23a-45f1a9568546_ENSG00000139644.8"; exon_number "1"; exon_id "2e70864f-151d-49ca-a23a-45f1a9568546_ENSG00000139644.8.1";
chr12	/dev/stdin	transcript	50135328	50156877	.	+	.	gene_id "84323890-741b-4e33-a164-bfe044009a71_ENSG00000139644.8"; transcript_id "84323890-741b-4e33-a164-bfe044009a71_ENSG00000139644.8";
chr12	/dev/stdin	exon	50135328	50135394	.	+	.	gene_id "84323890-741b-4e33-a164-bfe044009a71_ENSG00000139644.8"; transcript_id "84323890-741b-4e33-a164-bfe044009a71_ENSG00000139644.8"; exon_number "1"; exon_id "84323890-741b-4e33-a164-bfe044009a71_ENSG00000139644.8.1";
chr12	/dev/stdin	CDS	50135328	50135394	.	+	0	gene_id "84323890-741b-4e33-a164-bfe044009a71_ENSG00000139644.8"; transcript_id "84323890-741b-4e33-a164-bfe044009a71_ENSG00000139644.8"; exon_number "1"; exon_id "84323890-741b-4e33-a164-bfe044009a71_ENSG00000139644.8.1";
chr12	/dev/stdin	exon	50146247	50146332	.	+	.	gene_id "84323890-741b-4e33-a164-bfe044009a71_ENSG00000139644.8"; transcript_id "84323890-741b-4e33-a164-bfe044009a71_ENSG00000139644.8"; exon_number "2"; exon_id "84323890-741b-4e33-a164-bfe044009a71_ENSG00000139644.8.2";
chr12	/dev/stdin	CDS	50146247	50146332	.	+	2	gene_id "84323890-741b-4e33-a164-bfe044009a71_ENSG00000139644.8"; transcript_id "84323890-741b-4e33-a164-bfe044009a71_ENSG00000139644.8"; exon_number "2"; exon_id "84323890-741b-4e33-a164-bfe044009a71_ENSG00000139644.8.2";
chr12	/dev/stdin	exon	50146756	50146864	.	+	.	gene_id "84323890-741b-4e33-a164-bfe044009a71_ENSG00000139644.8"; transcript_id "84323890-741b-4e33-a164-bfe044009a71_ENSG00000139644.8"; exon_number "3"; exon_id "84323890-741b-4e33-a164-bfe044009a71_ENSG00000139644.8.3";
chr12	/dev/stdin	CDS	50146756	50146864	.	+	0	gene_id "84323890-741b-4e33-a164-bfe044009a71_ENSG00000139644.8"; transcript_id "84323890-741b-4e33-a164-bfe044009a71_ENSG00000139644.8"; exon_number "3"; exon_id "84323890-741b-4e33-a164-bfe044009a71_ENSG00000139644.8.3";
chr12	/dev/stdin	exon	50149418	50149538	.	+	.	gene_id "84323890-741b-4e33-a164-bfe044009a71_ENSG00000139644.8"; transcript_id "84323890-741b-4e33-a164-bfe044009a71_ENSG00000139644.8"; exon_number "4"; exon_id "84323890-741b-4e33-a164-bfe044009a71_ENSG00000139644.8.4";
chr12	/dev/stdin	CDS	50149418	50149538	.	+	2	gene_id "84323890-741b-4e33-a164-bfe044009a71_ENSG00000139644.8"; transcript_id "84323890-741b-4e33-a164-bfe044009a71_ENSG00000139644.8"; exon_number "4"; exon_id "84323890-741b-4e33-a164-bfe044009a71_ENSG00000139644.8.4";
chr12	/dev/stdin	exon	50152010	50152058	.	+	.	gene_id "84323890-741b-4e33-a164-bfe044009a71_ENSG00000139644.8"; transcript_id "84323890-741b-4e33-a164-bfe044009a71_ENSG00000139644.8"; exon_number "5"; exon_id "84323890-741b-4e33-a164-bfe044009a71_ENSG00000139644.8.5";
chr12	/dev/stdin	CDS	50152010	50152058	.	+	1	gene_id "84323890-741b-4e33-a164-bfe044009a71_ENSG00000139644.8"; transcript_id "84323890-741b-4e33-a164-bfe044009a71_ENSG00000139644.8"; exon_number "5"; exon_id "84323890-741b-4e33-a164-bfe044009a71_ENSG00000139644.8.5";
chr12	/dev/stdin	exon	50152166	50152263	.	+	.	gene_id "84323890-741b-4e33-a164-bfe044009a71_ENSG00000139644.8"; transcript_id "84323890-741b-4e33-a164-bfe044009a71_ENSG00000139644.8"; exon_number "6"; exon_id "84323890-741b-4e33-a164-bfe044009a71_ENSG00000139644.8.6";
chr12	/dev/stdin	CDS	50152166	50152263	.	+	0	gene_id "84323890-741b-4e33-a164-bfe044009a71_ENSG00000139644.8"; transcript_id "84323890-741b-4e33-a164-bfe044009a71_ENSG00000139644.8"; exon_number "6"; exon_id "84323890-741b-4e33-a164-bfe044009a71_ENSG00000139644.8.6";
chr12	/dev/stdin	exon	50152466	50152545	.	+	.	gene_id "84323890-741b-4e33-a164-bfe044009a71_ENSG00000139644.8"; transcript_id "84323890-741b-4e33-a164-bfe044009a71_ENSG00000139644.8"; exon_number "7"; exon_id "84323890-741b-4e33-a164-bfe044009a71_ENSG00000139644.8.7";
chr12	/dev/stdin	CDS	50152466	50152545	.	+	1	gene_id "84323890-741b-4e33-a164-bfe044009a71_ENSG00000139644.8"; transcript_id "84323890-741b-4e33-a164-bfe044009a71_ENSG00000139644.8"; exon_number "7"; exon_id "84323890-741b-4e33-a164-bfe044009a71_ENSG00000139644.8.7";
chr12	/dev/stdin	exon	50153004	50153104	.	+	.	gene_id "84323890-741b-4e33-a164-bfe044009a71_ENSG00000139644.8"; transcript_id "84323890-741b-4e33-a164-bfe044009a71_ENSG00000139644.8"; exon_number "8"; exon_id "84323890-741b-4e33-a164-bfe044009a71_ENSG00000139644.8.8";
chr12	/dev/stdin	CDS	50153004	50153104	.	+	2	gene_id "84323890-741b-4e33-a164-bfe044009a71_ENSG00000139644.8"; transcript_id "84323890-741b-4e33-a164-bfe044009a71_ENSG00000139644.8"; exon_number "8"; exon_id "84323890-741b-4e33-a164-bfe044009a71_ENSG00000139644.8.8";
chr12	/dev/stdin	exon	50156656	50156877	.	+	.	gene_id "84323890-741b-4e33-a164-bfe044009a71_ENSG00000139644.8"; transcript_id "84323890-741b-4e33-a164-bfe044009a71_ENSG00000139644.8"; exon_number "9"; exon_id "84323890-741b-4e33-a164-bfe044009a71_ENSG00000139644.8.9";
chr12	/dev/stdin	CDS	50156656	50156874	.	+	0	gene_id "84323890-741b-4e33-a164-bfe044009a71_ENSG00000139644.8"; transcript_id "84323890-741b-4e33-a164-bfe044009a71_ENSG00000139644.8"; exon_number "9"; exon_id "84323890-741b-4e33-a164-bfe044009a71_ENSG00000139644.8.9";
chr12	/dev/stdin	start_codon	50135328	50135330	.	+	0	gene_id "84323890-741b-4e33-a164-bfe044009a71_ENSG00000139644.8"; transcript_id "84323890-741b-4e33-a164-bfe044009a71_ENSG00000139644.8"; exon_number "1"; exon_id "84323890-741b-4e33-a164-bfe044009a71_ENSG00000139644.8.1";
chr12	/dev/stdin	stop_codon	50156875	50156877	.	+	0	gene_id "84323890-741b-4e33-a164-bfe044009a71_ENSG00000139644.8"; transcript_id "84323890-741b-4e33-a164-bfe044009a71_ENSG00000139644.8"; exon_number "9"; exon_id "84323890-741b-4e33-a164-bfe044009a71_ENSG00000139644.8.9";
chr12	/dev/stdin	transcript	50135328	50156877	.	+	.	gene_id "0387a844-291c-4fb0-801e-376f1034b43d_ENSG00000139644.8"; transcript_id "0387a844-291c-4fb0-801e-376f1034b43d_ENSG00000139644.8";
chr12	/dev/stdin	exon	50135328	50135394	.	+	.	gene_id "0387a844-291c-4fb0-801e-376f1034b43d_ENSG00000139644.8"; transcript_id "0387a844-291c-4fb0-801e-376f1034b43d_ENSG00000139644.8"; exon_number "1"; exon_id "0387a844-291c-4fb0-801e-376f1034b43d_ENSG00000139644.8.1";
chr12	/dev/stdin	CDS	50135328	50135394	.	+	0	gene_id "0387a844-291c-4fb0-801e-376f1034b43d_ENSG00000139644.8"; transcript_id "0387a844-291c-4fb0-801e-376f1034b43d_ENSG00000139644.8"; exon_number "1"; exon_id "0387a844-291c-4fb0-801e-376f1034b43d_ENSG00000139644.8.1";
chr12	/dev/stdin	exon	50146249	50146332	.	+	.	gene_id "0387a844-291c-4fb0-801e-376f1034b43d_ENSG00000139644.8"; transcript_id "0387a844-291c-4fb0-801e-376f1034b43d_ENSG00000139644.8"; exon_number "2"; exon_id "0387a844-291c-4fb0-801e-376f1034b43d_ENSG00000139644.8.2";
chr12	/dev/stdin	CDS	50146249	50146332	.	+	2	gene_id "0387a844-291c-4fb0-801e-376f1034b43d_ENSG00000139644.8"; transcript_id "0387a844-291c-4fb0-801e-376f1034b43d_ENSG00000139644.8"; exon_number "2"; exon_id "0387a844-291c-4fb0-801e-376f1034b43d_ENSG00000139644.8.2";
chr12	/dev/stdin	exon	50146756	50146864	.	+	.	gene_id "0387a844-291c-4fb0-801e-376f1034b43d_ENSG00000139644.8"; transcript_id "0387a844-291c-4fb0-801e-376f1034b43d_ENSG00000139644.8"; exon_number "3"; exon_id "0387a844-291c-4fb0-801e-376f1034b43d_ENSG00000139644.8.3";
chr12	/dev/stdin	CDS	50146756	50146864	.	+	2	gene_id "0387a844-291c-4fb0-801e-376f1034b43d_ENSG00000139644.8"; transcript_id "0387a844-291c-4fb0-801e-376f1034b43d_ENSG00000139644.8"; exon_number "3"; exon_id "0387a844-291c-4fb0-801e-376f1034b43d_ENSG00000139644.8.3";
chr12	/dev/stdin	exon	50149418	50149538	.	+	.	gene_id "0387a844-291c-4fb0-801e-376f1034b43d_ENSG00000139644.8"; transcript_id "0387a844-291c-4fb0-801e-376f1034b43d_ENSG00000139644.8"; exon_number "4"; exon_id "0387a844-291c-4fb0-801e-376f1034b43d_ENSG00000139644.8.4";
chr12	/dev/stdin	CDS	50149418	50149538	.	+	1	gene_id "0387a844-291c-4fb0-801e-376f1034b43d_ENSG00000139644.8"; transcript_id "0387a844-291c-4fb0-801e-376f1034b43d_ENSG00000139644.8"; exon_number "4"; exon_id "0387a844-291c-4fb0-801e-376f1034b43d_ENSG00000139644.8.4";
chr12	/dev/stdin	exon	50152135	50152263	.	+	.	gene_id "0387a844-291c-4fb0-801e-376f1034b43d_ENSG00000139644.8"; transcript_id "0387a844-291c-4fb0-801e-376f1034b43d_ENSG00000139644.8"; exon_number "5"; exon_id "0387a844-291c-4fb0-801e-376f1034b43d_ENSG00000139644.8.5";
chr12	/dev/stdin	CDS	50152135	50152263	.	+	0	gene_id "0387a844-291c-4fb0-801e-376f1034b43d_ENSG00000139644.8"; transcript_id "0387a844-291c-4fb0-801e-376f1034b43d_ENSG00000139644.8"; exon_number "5"; exon_id "0387a844-291c-4fb0-801e-376f1034b43d_ENSG00000139644.8.5";
chr12	/dev/stdin	exon	50152466	50152545	.	+	.	gene_id "0387a844-291c-4fb0-801e-376f1034b43d_ENSG00000139644.8"; transcript_id "0387a844-291c-4fb0-801e-376f1034b43d_ENSG00000139644.8"; exon_number "6"; exon_id "0387a844-291c-4fb0-801e-376f1034b43d_ENSG00000139644.8.6";
chr12	/dev/stdin	CDS	50152466	50152545	.	+	0	gene_id "0387a844-291c-4fb0-801e-376f1034b43d_ENSG00000139644.8"; transcript_id "0387a844-291c-4fb0-801e-376f1034b43d_ENSG00000139644.8"; exon_number "6"; exon_id "0387a844-291c-4fb0-801e-376f1034b43d_ENSG00000139644.8.6";
chr12	/dev/stdin	exon	50153004	50153104	.	+	.	gene_id "0387a844-291c-4fb0-801e-376f1034b43d_ENSG00000139644.8"; transcript_id "0387a844-291c-4fb0-801e-376f1034b43d_ENSG00000139644.8"; exon_number "7"; exon_id "0387a844-291c-4fb0-801e-376f1034b43d_ENSG00000139644.8.7";
chr12	/dev/stdin	CDS	50153004	50153104	.	+	1	gene_id "0387a844-291c-4fb0-801e-376f1034b43d_ENSG00000139644.8"; transcript_id "0387a844-291c-4fb0-801e-376f1034b43d_ENSG00000139644.8"; exon_number "7"; exon_id "0387a844-291c-4fb0-801e-376f1034b43d_ENSG00000139644.8.7";
chr12	/dev/stdin	exon	50155487	50155562	.	+	.	gene_id "0387a844-291c-4fb0-801e-376f1034b43d_ENSG00000139644.8"; transcript_id "0387a844-291c-4fb0-801e-376f1034b43d_ENSG00000139644.8"; exon_number "8"; exon_id "0387a844-291c-4fb0-801e-376f1034b43d_ENSG00000139644.8.8";
chr12	/dev/stdin	CDS	50155487	50155562	.	+	2	gene_id "0387a844-291c-4fb0-801e-376f1034b43d_ENSG00000139644.8"; transcript_id "0387a844-291c-4fb0-801e-376f1034b43d_ENSG00000139644.8"; exon_number "8"; exon_id "0387a844-291c-4fb0-801e-376f1034b43d_ENSG00000139644.8.8";
chr12	/dev/stdin	exon	50156656	50156877	.	+	.	gene_id "0387a844-291c-4fb0-801e-376f1034b43d_ENSG00000139644.8"; transcript_id "0387a844-291c-4fb0-801e-376f1034b43d_ENSG00000139644.8"; exon_number "9"; exon_id "0387a844-291c-4fb0-801e-376f1034b43d_ENSG00000139644.8.9";
chr12	/dev/stdin	CDS	50156656	50156877	.	+	1	gene_id "0387a844-291c-4fb0-801e-376f1034b43d_ENSG00000139644.8"; transcript_id "0387a844-291c-4fb0-801e-376f1034b43d_ENSG00000139644.8"; exon_number "9"; exon_id "0387a844-291c-4fb0-801e-376f1034b43d_ENSG00000139644.8.9";
chr12	/dev/stdin	start_codon	50135328	50135330	.	+	0	gene_id "0387a844-291c-4fb0-801e-376f1034b43d_ENSG00000139644.8"; transcript_id "0387a844-291c-4fb0-801e-376f1034b43d_ENSG00000139644.8"; exon_number "1"; exon_id "0387a844-291c-4fb0-801e-376f1034b43d_ENSG00000139644.8.1";
chr12	/dev/stdin	transcript	50135328	50156877	.	+	.	gene_id "b2926727-b535-4827-aab0-be7b86858dba_ENSG00000139644.8"; transcript_id "b2926727-b535-4827-aab0-be7b86858dba_ENSG00000139644.8";
chr12	/dev/stdin	exon	50135328	50135551	.	+	.	gene_id "b2926727-b535-4827-aab0-be7b86858dba_ENSG00000139644.8"; transcript_id "b2926727-b535-4827-aab0-be7b86858dba_ENSG00000139644.8"; exon_number "1"; exon_id "b2926727-b535-4827-aab0-be7b86858dba_ENSG00000139644.8.1";
chr12	/dev/stdin	CDS	50135328	50135551	.	+	0	gene_id "b2926727-b535-4827-aab0-be7b86858dba_ENSG00000139644.8"; transcript_id "b2926727-b535-4827-aab0-be7b86858dba_ENSG00000139644.8"; exon_number "1"; exon_id "b2926727-b535-4827-aab0-be7b86858dba_ENSG00000139644.8.1";
chr12	/dev/stdin	exon	50146247	50146332	.	+	.	gene_id "b2926727-b535-4827-aab0-be7b86858dba_ENSG00000139644.8"; transcript_id "b2926727-b535-4827-aab0-be7b86858dba_ENSG00000139644.8"; exon_number "2"; exon_id "b2926727-b535-4827-aab0-be7b86858dba_ENSG00000139644.8.2";
chr12	/dev/stdin	CDS	50146247	50146332	.	+	1	gene_id "b2926727-b535-4827-aab0-be7b86858dba_ENSG00000139644.8"; transcript_id "b2926727-b535-4827-aab0-be7b86858dba_ENSG00000139644.8"; exon_number "2"; exon_id "b2926727-b535-4827-aab0-be7b86858dba_ENSG00000139644.8.2";
chr12	/dev/stdin	exon	50146756	50146864	.	+	.	gene_id "b2926727-b535-4827-aab0-be7b86858dba_ENSG00000139644.8"; transcript_id "b2926727-b535-4827-aab0-be7b86858dba_ENSG00000139644.8"; exon_number "3"; exon_id "b2926727-b535-4827-aab0-be7b86858dba_ENSG00000139644.8.3";
chr12	/dev/stdin	CDS	50146756	50146864	.	+	2	gene_id "b2926727-b535-4827-aab0-be7b86858dba_ENSG00000139644.8"; transcript_id "b2926727-b535-4827-aab0-be7b86858dba_ENSG00000139644.8"; exon_number "3"; exon_id "b2926727-b535-4827-aab0-be7b86858dba_ENSG00000139644.8.3";
chr12	/dev/stdin	exon	50149418	50149538	.	+	.	gene_id "b2926727-b535-4827-aab0-be7b86858dba_ENSG00000139644.8"; transcript_id "b2926727-b535-4827-aab0-be7b86858dba_ENSG00000139644.8"; exon_number "4"; exon_id "b2926727-b535-4827-aab0-be7b86858dba_ENSG00000139644.8.4";
chr12	/dev/stdin	CDS	50149418	50149538	.	+	1	gene_id "b2926727-b535-4827-aab0-be7b86858dba_ENSG00000139644.8"; transcript_id "b2926727-b535-4827-aab0-be7b86858dba_ENSG00000139644.8"; exon_number "4"; exon_id "b2926727-b535-4827-aab0-be7b86858dba_ENSG00000139644.8.4";
chr12	/dev/stdin	exon	50152010	50152058	.	+	.	gene_id "b2926727-b535-4827-aab0-be7b86858dba_ENSG00000139644.8"; transcript_id "b2926727-b535-4827-aab0-be7b86858dba_ENSG00000139644.8"; exon_number "5"; exon_id "b2926727-b535-4827-aab0-be7b86858dba_ENSG00000139644.8.5";
chr12	/dev/stdin	CDS	50152010	50152058	.	+	0	gene_id "b2926727-b535-4827-aab0-be7b86858dba_ENSG00000139644.8"; transcript_id "b2926727-b535-4827-aab0-be7b86858dba_ENSG00000139644.8"; exon_number "5"; exon_id "b2926727-b535-4827-aab0-be7b86858dba_ENSG00000139644.8.5";
chr12	/dev/stdin	exon	50152166	50152263	.	+	.	gene_id "b2926727-b535-4827-aab0-be7b86858dba_ENSG00000139644.8"; transcript_id "b2926727-b535-4827-aab0-be7b86858dba_ENSG00000139644.8"; exon_number "6"; exon_id "b2926727-b535-4827-aab0-be7b86858dba_ENSG00000139644.8.6";
chr12	/dev/stdin	CDS	50152166	50152263	.	+	2	gene_id "b2926727-b535-4827-aab0-be7b86858dba_ENSG00000139644.8"; transcript_id "b2926727-b535-4827-aab0-be7b86858dba_ENSG00000139644.8"; exon_number "6"; exon_id "b2926727-b535-4827-aab0-be7b86858dba_ENSG00000139644.8.6";
chr12	/dev/stdin	exon	50152466	50152545	.	+	.	gene_id "b2926727-b535-4827-aab0-be7b86858dba_ENSG00000139644.8"; transcript_id "b2926727-b535-4827-aab0-be7b86858dba_ENSG00000139644.8"; exon_number "7"; exon_id "b2926727-b535-4827-aab0-be7b86858dba_ENSG00000139644.8.7";
chr12	/dev/stdin	CDS	50152466	50152545	.	+	0	gene_id "b2926727-b535-4827-aab0-be7b86858dba_ENSG00000139644.8"; transcript_id "b2926727-b535-4827-aab0-be7b86858dba_ENSG00000139644.8"; exon_number "7"; exon_id "b2926727-b535-4827-aab0-be7b86858dba_ENSG00000139644.8.7";
chr12	/dev/stdin	exon	50153004	50153104	.	+	.	gene_id "b2926727-b535-4827-aab0-be7b86858dba_ENSG00000139644.8"; transcript_id "b2926727-b535-4827-aab0-be7b86858dba_ENSG00000139644.8"; exon_number "8"; exon_id "b2926727-b535-4827-aab0-be7b86858dba_ENSG00000139644.8.8";
chr12	/dev/stdin	CDS	50153004	50153104	.	+	1	gene_id "b2926727-b535-4827-aab0-be7b86858dba_ENSG00000139644.8"; transcript_id "b2926727-b535-4827-aab0-be7b86858dba_ENSG00000139644.8"; exon_number "8"; exon_id "b2926727-b535-4827-aab0-be7b86858dba_ENSG00000139644.8.8";
chr12	/dev/stdin	exon	50155487	50155562	.	+	.	gene_id "b2926727-b535-4827-aab0-be7b86858dba_ENSG00000139644.8"; transcript_id "b2926727-b535-4827-aab0-be7b86858dba_ENSG00000139644.8"; exon_number "9"; exon_id "b2926727-b535-4827-aab0-be7b86858dba_ENSG00000139644.8.9";
chr12	/dev/stdin	CDS	50155487	50155562	.	+	2	gene_id "b2926727-b535-4827-aab0-be7b86858dba_ENSG00000139644.8"; transcript_id "b2926727-b535-4827-aab0-be7b86858dba_ENSG00000139644.8"; exon_number "9"; exon_id "b2926727-b535-4827-aab0-be7b86858dba_ENSG00000139644.8.9";
chr12	/dev/stdin	exon	50156656	50156877	.	+	.	gene_id "b2926727-b535-4827-aab0-be7b86858dba_ENSG00000139644.8"; transcript_id "b2926727-b535-4827-aab0-be7b86858dba_ENSG00000139644.8"; exon_number "10"; exon_id "b2926727-b535-4827-aab0-be7b86858dba_ENSG00000139644.8.10";
chr12	/dev/stdin	CDS	50156656	50156877	.	+	1	gene_id "b2926727-b535-4827-aab0-be7b86858dba_ENSG00000139644.8"; transcript_id "b2926727-b535-4827-aab0-be7b86858dba_ENSG00000139644.8"; exon_number "10"; exon_id "b2926727-b535-4827-aab0-be7b86858dba_ENSG00000139644.8.10";
chr12	/dev/stdin	start_codon	50135328	50135330	.	+	0	gene_id "b2926727-b535-4827-aab0-be7b86858dba_ENSG00000139644.8"; transcript_id "b2926727-b535-4827-aab0-be7b86858dba_ENSG00000139644.8"; exon_number "1"; exon_id "b2926727-b535-4827-aab0-be7b86858dba_ENSG00000139644.8.1";
chr12	/dev/stdin	transcript	50135593	50156877	.	+	.	gene_id "3dba5118-9d8f-443d-9528-98ca2aace9d1_ENSG00000139644.8"; transcript_id "3dba5118-9d8f-443d-9528-98ca2aace9d1_ENSG00000139644.8";
chr12	/dev/stdin	exon	50135593	50135898	.	+	.	gene_id "3dba5118-9d8f-443d-9528-98ca2aace9d1_ENSG00000139644.8"; transcript_id "3dba5118-9d8f-443d-9528-98ca2aace9d1_ENSG00000139644.8"; exon_number "1"; exon_id "3dba5118-9d8f-443d-9528-98ca2aace9d1_ENSG00000139644.8.1";
chr12	/dev/stdin	CDS	50135593	50135898	.	+	0	gene_id "3dba5118-9d8f-443d-9528-98ca2aace9d1_ENSG00000139644.8"; transcript_id "3dba5118-9d8f-443d-9528-98ca2aace9d1_ENSG00000139644.8"; exon_number "1"; exon_id "3dba5118-9d8f-443d-9528-98ca2aace9d1_ENSG00000139644.8.1";
chr12	/dev/stdin	exon	50146247	50146332	.	+	.	gene_id "3dba5118-9d8f-443d-9528-98ca2aace9d1_ENSG00000139644.8"; transcript_id "3dba5118-9d8f-443d-9528-98ca2aace9d1_ENSG00000139644.8"; exon_number "2"; exon_id "3dba5118-9d8f-443d-9528-98ca2aace9d1_ENSG00000139644.8.2";
chr12	/dev/stdin	CDS	50146247	50146332	.	+	0	gene_id "3dba5118-9d8f-443d-9528-98ca2aace9d1_ENSG00000139644.8"; transcript_id "3dba5118-9d8f-443d-9528-98ca2aace9d1_ENSG00000139644.8"; exon_number "2"; exon_id "3dba5118-9d8f-443d-9528-98ca2aace9d1_ENSG00000139644.8.2";
chr12	/dev/stdin	exon	50146756	50146864	.	+	.	gene_id "3dba5118-9d8f-443d-9528-98ca2aace9d1_ENSG00000139644.8"; transcript_id "3dba5118-9d8f-443d-9528-98ca2aace9d1_ENSG00000139644.8"; exon_number "3"; exon_id "3dba5118-9d8f-443d-9528-98ca2aace9d1_ENSG00000139644.8.3";
chr12	/dev/stdin	CDS	50146756	50146864	.	+	1	gene_id "3dba5118-9d8f-443d-9528-98ca2aace9d1_ENSG00000139644.8"; transcript_id "3dba5118-9d8f-443d-9528-98ca2aace9d1_ENSG00000139644.8"; exon_number "3"; exon_id "3dba5118-9d8f-443d-9528-98ca2aace9d1_ENSG00000139644.8.3";
chr12	/dev/stdin	exon	50149418	50149538	.	+	.	gene_id "3dba5118-9d8f-443d-9528-98ca2aace9d1_ENSG00000139644.8"; transcript_id "3dba5118-9d8f-443d-9528-98ca2aace9d1_ENSG00000139644.8"; exon_number "4"; exon_id "3dba5118-9d8f-443d-9528-98ca2aace9d1_ENSG00000139644.8.4";
chr12	/dev/stdin	CDS	50149418	50149538	.	+	0	gene_id "3dba5118-9d8f-443d-9528-98ca2aace9d1_ENSG00000139644.8"; transcript_id "3dba5118-9d8f-443d-9528-98ca2aace9d1_ENSG00000139644.8"; exon_number "4"; exon_id "3dba5118-9d8f-443d-9528-98ca2aace9d1_ENSG00000139644.8.4";
chr12	/dev/stdin	exon	50152010	50152058	.	+	.	gene_id "3dba5118-9d8f-443d-9528-98ca2aace9d1_ENSG00000139644.8"; transcript_id "3dba5118-9d8f-443d-9528-98ca2aace9d1_ENSG00000139644.8"; exon_number "5"; exon_id "3dba5118-9d8f-443d-9528-98ca2aace9d1_ENSG00000139644.8.5";
chr12	/dev/stdin	CDS	50152010	50152058	.	+	2	gene_id "3dba5118-9d8f-443d-9528-98ca2aace9d1_ENSG00000139644.8"; transcript_id "3dba5118-9d8f-443d-9528-98ca2aace9d1_ENSG00000139644.8"; exon_number "5"; exon_id "3dba5118-9d8f-443d-9528-98ca2aace9d1_ENSG00000139644.8.5";
chr12	/dev/stdin	exon	50152166	50152263	.	+	.	gene_id "3dba5118-9d8f-443d-9528-98ca2aace9d1_ENSG00000139644.8"; transcript_id "3dba5118-9d8f-443d-9528-98ca2aace9d1_ENSG00000139644.8"; exon_number "6"; exon_id "3dba5118-9d8f-443d-9528-98ca2aace9d1_ENSG00000139644.8.6";
chr12	/dev/stdin	CDS	50152166	50152263	.	+	1	gene_id "3dba5118-9d8f-443d-9528-98ca2aace9d1_ENSG00000139644.8"; transcript_id "3dba5118-9d8f-443d-9528-98ca2aace9d1_ENSG00000139644.8"; exon_number "6"; exon_id "3dba5118-9d8f-443d-9528-98ca2aace9d1_ENSG00000139644.8.6";
chr12	/dev/stdin	exon	50152466	50152545	.	+	.	gene_id "3dba5118-9d8f-443d-9528-98ca2aace9d1_ENSG00000139644.8"; transcript_id "3dba5118-9d8f-443d-9528-98ca2aace9d1_ENSG00000139644.8"; exon_number "7"; exon_id "3dba5118-9d8f-443d-9528-98ca2aace9d1_ENSG00000139644.8.7";
chr12	/dev/stdin	CDS	50152466	50152545	.	+	2	gene_id "3dba5118-9d8f-443d-9528-98ca2aace9d1_ENSG00000139644.8"; transcript_id "3dba5118-9d8f-443d-9528-98ca2aace9d1_ENSG00000139644.8"; exon_number "7"; exon_id "3dba5118-9d8f-443d-9528-98ca2aace9d1_ENSG00000139644.8.7";
chr12	/dev/stdin	exon	50153004	50153104	.	+	.	gene_id "3dba5118-9d8f-443d-9528-98ca2aace9d1_ENSG00000139644.8"; transcript_id "3dba5118-9d8f-443d-9528-98ca2aace9d1_ENSG00000139644.8"; exon_number "8"; exon_id "3dba5118-9d8f-443d-9528-98ca2aace9d1_ENSG00000139644.8.8";
chr12	/dev/stdin	CDS	50153004	50153104	.	+	0	gene_id "3dba5118-9d8f-443d-9528-98ca2aace9d1_ENSG00000139644.8"; transcript_id "3dba5118-9d8f-443d-9528-98ca2aace9d1_ENSG00000139644.8"; exon_number "8"; exon_id "3dba5118-9d8f-443d-9528-98ca2aace9d1_ENSG00000139644.8.8";
chr12	/dev/stdin	exon	50155487	50155562	.	+	.	gene_id "3dba5118-9d8f-443d-9528-98ca2aace9d1_ENSG00000139644.8"; transcript_id "3dba5118-9d8f-443d-9528-98ca2aace9d1_ENSG00000139644.8"; exon_number "9"; exon_id "3dba5118-9d8f-443d-9528-98ca2aace9d1_ENSG00000139644.8.9";
chr12	/dev/stdin	CDS	50155487	50155562	.	+	1	gene_id "3dba5118-9d8f-443d-9528-98ca2aace9d1_ENSG00000139644.8"; transcript_id "3dba5118-9d8f-443d-9528-98ca2aace9d1_ENSG00000139644.8"; exon_number "9"; exon_id "3dba5118-9d8f-443d-9528-98ca2aace9d1_ENSG00000139644.8.9";
chr12	/dev/stdin	exon	50156656	50156877	.	+	.	gene_id "3dba5118-9d8f-443d-9528-98ca2aace9d1_ENSG00000139644.8"; transcript_id "3dba5118-9d8f-443d-9528-98ca2aace9d1_ENSG00000139644.8"; exon_number "10"; exon_id "3dba5118-9d8f-443d-9528-98ca2aace9d1_ENSG00000139644.8.10";
chr12	/dev/stdin	CDS	50156656	50156874	.	+	0	gene_id "3dba5118-9d8f-443d-9528-98ca2aace9d1_ENSG00000139644.8"; transcript_id "3dba5118-9d8f-443d-9528-98ca2aace9d1_ENSG00000139644.8"; exon_number "10"; exon_id "3dba5118-9d8f-443d-9528-98ca2aace9d1_ENSG00000139644.8.10";
chr12	/dev/stdin	start_codon	50135593	50135595	.	+	0	gene_id "3dba5118-9d8f-443d-9528-98ca2aace9d1_ENSG00000139644.8"; transcript_id "3dba5118-9d8f-443d-9528-98ca2aace9d1_ENSG00000139644.8"; exon_number "1"; exon_id "3dba5118-9d8f-443d-9528-98ca2aace9d1_ENSG00000139644.8.1";
chr12	/dev/stdin	stop_codon	50156875	50156877	.	+	0	gene_id "3dba5118-9d8f-443d-9528-98ca2aace9d1_ENSG00000139644.8"; transcript_id "3dba5118-9d8f-443d-9528-98ca2aace9d1_ENSG00000139644.8"; exon_number "10"; exon_id "3dba5118-9d8f-443d-9528-98ca2aace9d1_ENSG00000139644.8.10";
chr12	/dev/stdin	transcript	50135738	50156877	.	+	.	gene_id "2968d0e2-4d5a-429e-8057-2dbe5cef0443_ENSG00000139644.8"; transcript_id "2968d0e2-4d5a-429e-8057-2dbe5cef0443_ENSG00000139644.8";
chr12	/dev/stdin	exon	50135738	50135898	.	+	.	gene_id "2968d0e2-4d5a-429e-8057-2dbe5cef0443_ENSG00000139644.8"; transcript_id "2968d0e2-4d5a-429e-8057-2dbe5cef0443_ENSG00000139644.8"; exon_number "1"; exon_id "2968d0e2-4d5a-429e-8057-2dbe5cef0443_ENSG00000139644.8.1";
chr12	/dev/stdin	CDS	50135738	50135898	.	+	0	gene_id "2968d0e2-4d5a-429e-8057-2dbe5cef0443_ENSG00000139644.8"; transcript_id "2968d0e2-4d5a-429e-8057-2dbe5cef0443_ENSG00000139644.8"; exon_number "1"; exon_id "2968d0e2-4d5a-429e-8057-2dbe5cef0443_ENSG00000139644.8.1";
chr12	/dev/stdin	exon	50137200	50137348	.	+	.	gene_id "2968d0e2-4d5a-429e-8057-2dbe5cef0443_ENSG00000139644.8"; transcript_id "2968d0e2-4d5a-429e-8057-2dbe5cef0443_ENSG00000139644.8"; exon_number "2"; exon_id "2968d0e2-4d5a-429e-8057-2dbe5cef0443_ENSG00000139644.8.2";
chr12	/dev/stdin	CDS	50137200	50137348	.	+	1	gene_id "2968d0e2-4d5a-429e-8057-2dbe5cef0443_ENSG00000139644.8"; transcript_id "2968d0e2-4d5a-429e-8057-2dbe5cef0443_ENSG00000139644.8"; exon_number "2"; exon_id "2968d0e2-4d5a-429e-8057-2dbe5cef0443_ENSG00000139644.8.2";
chr12	/dev/stdin	exon	50146247	50146332	.	+	.	gene_id "2968d0e2-4d5a-429e-8057-2dbe5cef0443_ENSG00000139644.8"; transcript_id "2968d0e2-4d5a-429e-8057-2dbe5cef0443_ENSG00000139644.8"; exon_number "3"; exon_id "2968d0e2-4d5a-429e-8057-2dbe5cef0443_ENSG00000139644.8.3";
chr12	/dev/stdin	CDS	50146247	50146332	.	+	2	gene_id "2968d0e2-4d5a-429e-8057-2dbe5cef0443_ENSG00000139644.8"; transcript_id "2968d0e2-4d5a-429e-8057-2dbe5cef0443_ENSG00000139644.8"; exon_number "3"; exon_id "2968d0e2-4d5a-429e-8057-2dbe5cef0443_ENSG00000139644.8.3";
chr12	/dev/stdin	exon	50146756	50146864	.	+	.	gene_id "2968d0e2-4d5a-429e-8057-2dbe5cef0443_ENSG00000139644.8"; transcript_id "2968d0e2-4d5a-429e-8057-2dbe5cef0443_ENSG00000139644.8"; exon_number "4"; exon_id "2968d0e2-4d5a-429e-8057-2dbe5cef0443_ENSG00000139644.8.4";
chr12	/dev/stdin	CDS	50146756	50146864	.	+	0	gene_id "2968d0e2-4d5a-429e-8057-2dbe5cef0443_ENSG00000139644.8"; transcript_id "2968d0e2-4d5a-429e-8057-2dbe5cef0443_ENSG00000139644.8"; exon_number "4"; exon_id "2968d0e2-4d5a-429e-8057-2dbe5cef0443_ENSG00000139644.8.4";
chr12	/dev/stdin	exon	50149418	50149538	.	+	.	gene_id "2968d0e2-4d5a-429e-8057-2dbe5cef0443_ENSG00000139644.8"; transcript_id "2968d0e2-4d5a-429e-8057-2dbe5cef0443_ENSG00000139644.8"; exon_number "5"; exon_id "2968d0e2-4d5a-429e-8057-2dbe5cef0443_ENSG00000139644.8.5";
chr12	/dev/stdin	CDS	50149418	50149538	.	+	2	gene_id "2968d0e2-4d5a-429e-8057-2dbe5cef0443_ENSG00000139644.8"; transcript_id "2968d0e2-4d5a-429e-8057-2dbe5cef0443_ENSG00000139644.8"; exon_number "5"; exon_id "2968d0e2-4d5a-429e-8057-2dbe5cef0443_ENSG00000139644.8.5";
chr12	/dev/stdin	exon	50152010	50152058	.	+	.	gene_id "2968d0e2-4d5a-429e-8057-2dbe5cef0443_ENSG00000139644.8"; transcript_id "2968d0e2-4d5a-429e-8057-2dbe5cef0443_ENSG00000139644.8"; exon_number "6"; exon_id "2968d0e2-4d5a-429e-8057-2dbe5cef0443_ENSG00000139644.8.6";
chr12	/dev/stdin	CDS	50152010	50152058	.	+	1	gene_id "2968d0e2-4d5a-429e-8057-2dbe5cef0443_ENSG00000139644.8"; transcript_id "2968d0e2-4d5a-429e-8057-2dbe5cef0443_ENSG00000139644.8"; exon_number "6"; exon_id "2968d0e2-4d5a-429e-8057-2dbe5cef0443_ENSG00000139644.8.6";
chr12	/dev/stdin	exon	50152166	50152263	.	+	.	gene_id "2968d0e2-4d5a-429e-8057-2dbe5cef0443_ENSG00000139644.8"; transcript_id "2968d0e2-4d5a-429e-8057-2dbe5cef0443_ENSG00000139644.8"; exon_number "7"; exon_id "2968d0e2-4d5a-429e-8057-2dbe5cef0443_ENSG00000139644.8.7";
chr12	/dev/stdin	CDS	50152166	50152263	.	+	0	gene_id "2968d0e2-4d5a-429e-8057-2dbe5cef0443_ENSG00000139644.8"; transcript_id "2968d0e2-4d5a-429e-8057-2dbe5cef0443_ENSG00000139644.8"; exon_number "7"; exon_id "2968d0e2-4d5a-429e-8057-2dbe5cef0443_ENSG00000139644.8.7";
chr12	/dev/stdin	exon	50152466	50152545	.	+	.	gene_id "2968d0e2-4d5a-429e-8057-2dbe5cef0443_ENSG00000139644.8"; transcript_id "2968d0e2-4d5a-429e-8057-2dbe5cef0443_ENSG00000139644.8"; exon_number "8"; exon_id "2968d0e2-4d5a-429e-8057-2dbe5cef0443_ENSG00000139644.8.8";
chr12	/dev/stdin	CDS	50152466	50152545	.	+	1	gene_id "2968d0e2-4d5a-429e-8057-2dbe5cef0443_ENSG00000139644.8"; transcript_id "2968d0e2-4d5a-429e-8057-2dbe5cef0443_ENSG00000139644.8"; exon_number "8"; exon_id "2968d0e2-4d5a-429e-8057-2dbe5cef0443_ENSG00000139644.8.8";
chr12	/dev/stdin	exon	50153004	50153104	.	+	.	gene_id "2968d0e2-4d5a-429e-8057-2dbe5cef0443_ENSG00000139644.8"; transcript_id "2968d0e2-4d5a-429e-8057-2dbe5cef0443_ENSG00000139644.8"; exon_number "9"; exon_id "2968d0e2-4d5a-429e-8057-2dbe5cef0443_ENSG00000139644.8.9";
chr12	/dev/stdin	CDS	50153004	50153104	.	+	2	gene_id "2968d0e2-4d5a-429e-8057-2dbe5cef0443_ENSG00000139644.8"; transcript_id "2968d0e2-4d5a-429e-8057-2dbe5cef0443_ENSG00000139644.8"; exon_number "9"; exon_id "2968d0e2-4d5a-429e-8057-2dbe5cef0443_ENSG00000139644.8.9";
chr12	/dev/stdin	exon	50155487	50155562	.	+	.	gene_id "2968d0e2-4d5a-429e-8057-2dbe5cef0443_ENSG00000139644.8"; transcript_id "2968d0e2-4d5a-429e-8057-2dbe5cef0443_ENSG00000139644.8"; exon_number "10"; exon_id "2968d0e2-4d5a-429e-8057-2dbe5cef0443_ENSG00000139644.8.10";
chr12	/dev/stdin	CDS	50155487	50155562	.	+	0	gene_id "2968d0e2-4d5a-429e-8057-2dbe5cef0443_ENSG00000139644.8"; transcript_id "2968d0e2-4d5a-429e-8057-2dbe5cef0443_ENSG00000139644.8"; exon_number "10"; exon_id "2968d0e2-4d5a-429e-8057-2dbe5cef0443_ENSG00000139644.8.10";
chr12	/dev/stdin	exon	50156656	50156877	.	+	.	gene_id "2968d0e2-4d5a-429e-8057-2dbe5cef0443_ENSG00000139644.8"; transcript_id "2968d0e2-4d5a-429e-8057-2dbe5cef0443_ENSG00000139644.8"; exon_number "11"; exon_id "2968d0e2-4d5a-429e-8057-2dbe5cef0443_ENSG00000139644.8.11";
chr12	/dev/stdin	CDS	50156656	50156877	.	+	2	gene_id "2968d0e2-4d5a-429e-8057-2dbe5cef0443_ENSG00000139644.8"; transcript_id "2968d0e2-4d5a-429e-8057-2dbe5cef0443_ENSG00000139644.8"; exon_number "11"; exon_id "2968d0e2-4d5a-429e-8057-2dbe5cef0443_ENSG00000139644.8.11";
chr12	/dev/stdin	start_codon	50135738	50135740	.	+	0	gene_id "2968d0e2-4d5a-429e-8057-2dbe5cef0443_ENSG00000139644.8"; transcript_id "2968d0e2-4d5a-429e-8057-2dbe5cef0443_ENSG00000139644.8"; exon_number "1"; exon_id "2968d0e2-4d5a-429e-8057-2dbe5cef0443_ENSG00000139644.8.1";
chr12	/dev/stdin	transcript	50135728	50156877	.	+	.	gene_id "8b25168b-b5cb-45ac-a49f-45d1143fac93_ENSG00000139644.8"; transcript_id "8b25168b-b5cb-45ac-a49f-45d1143fac93_ENSG00000139644.8";
chr12	/dev/stdin	exon	50135728	50135898	.	+	.	gene_id "8b25168b-b5cb-45ac-a49f-45d1143fac93_ENSG00000139644.8"; transcript_id "8b25168b-b5cb-45ac-a49f-45d1143fac93_ENSG00000139644.8"; exon_number "1"; exon_id "8b25168b-b5cb-45ac-a49f-45d1143fac93_ENSG00000139644.8.1";
chr12	/dev/stdin	CDS	50135728	50135898	.	+	0	gene_id "8b25168b-b5cb-45ac-a49f-45d1143fac93_ENSG00000139644.8"; transcript_id "8b25168b-b5cb-45ac-a49f-45d1143fac93_ENSG00000139644.8"; exon_number "1"; exon_id "8b25168b-b5cb-45ac-a49f-45d1143fac93_ENSG00000139644.8.1";
chr12	/dev/stdin	exon	50146249	50146332	.	+	.	gene_id "8b25168b-b5cb-45ac-a49f-45d1143fac93_ENSG00000139644.8"; transcript_id "8b25168b-b5cb-45ac-a49f-45d1143fac93_ENSG00000139644.8"; exon_number "2"; exon_id "8b25168b-b5cb-45ac-a49f-45d1143fac93_ENSG00000139644.8.2";
chr12	/dev/stdin	CDS	50146249	50146332	.	+	0	gene_id "8b25168b-b5cb-45ac-a49f-45d1143fac93_ENSG00000139644.8"; transcript_id "8b25168b-b5cb-45ac-a49f-45d1143fac93_ENSG00000139644.8"; exon_number "2"; exon_id "8b25168b-b5cb-45ac-a49f-45d1143fac93_ENSG00000139644.8.2";
chr12	/dev/stdin	exon	50146756	50146864	.	+	.	gene_id "8b25168b-b5cb-45ac-a49f-45d1143fac93_ENSG00000139644.8"; transcript_id "8b25168b-b5cb-45ac-a49f-45d1143fac93_ENSG00000139644.8"; exon_number "3"; exon_id "8b25168b-b5cb-45ac-a49f-45d1143fac93_ENSG00000139644.8.3";
chr12	/dev/stdin	CDS	50146756	50146864	.	+	0	gene_id "8b25168b-b5cb-45ac-a49f-45d1143fac93_ENSG00000139644.8"; transcript_id "8b25168b-b5cb-45ac-a49f-45d1143fac93_ENSG00000139644.8"; exon_number "3"; exon_id "8b25168b-b5cb-45ac-a49f-45d1143fac93_ENSG00000139644.8.3";
chr12	/dev/stdin	exon	50149418	50149538	.	+	.	gene_id "8b25168b-b5cb-45ac-a49f-45d1143fac93_ENSG00000139644.8"; transcript_id "8b25168b-b5cb-45ac-a49f-45d1143fac93_ENSG00000139644.8"; exon_number "4"; exon_id "8b25168b-b5cb-45ac-a49f-45d1143fac93_ENSG00000139644.8.4";
chr12	/dev/stdin	CDS	50149418	50149538	.	+	2	gene_id "8b25168b-b5cb-45ac-a49f-45d1143fac93_ENSG00000139644.8"; transcript_id "8b25168b-b5cb-45ac-a49f-45d1143fac93_ENSG00000139644.8"; exon_number "4"; exon_id "8b25168b-b5cb-45ac-a49f-45d1143fac93_ENSG00000139644.8.4";
chr12	/dev/stdin	exon	50152010	50152058	.	+	.	gene_id "8b25168b-b5cb-45ac-a49f-45d1143fac93_ENSG00000139644.8"; transcript_id "8b25168b-b5cb-45ac-a49f-45d1143fac93_ENSG00000139644.8"; exon_number "5"; exon_id "8b25168b-b5cb-45ac-a49f-45d1143fac93_ENSG00000139644.8.5";
chr12	/dev/stdin	CDS	50152010	50152058	.	+	1	gene_id "8b25168b-b5cb-45ac-a49f-45d1143fac93_ENSG00000139644.8"; transcript_id "8b25168b-b5cb-45ac-a49f-45d1143fac93_ENSG00000139644.8"; exon_number "5"; exon_id "8b25168b-b5cb-45ac-a49f-45d1143fac93_ENSG00000139644.8.5";
chr12	/dev/stdin	exon	50152166	50152263	.	+	.	gene_id "8b25168b-b5cb-45ac-a49f-45d1143fac93_ENSG00000139644.8"; transcript_id "8b25168b-b5cb-45ac-a49f-45d1143fac93_ENSG00000139644.8"; exon_number "6"; exon_id "8b25168b-b5cb-45ac-a49f-45d1143fac93_ENSG00000139644.8.6";
chr12	/dev/stdin	CDS	50152166	50152263	.	+	0	gene_id "8b25168b-b5cb-45ac-a49f-45d1143fac93_ENSG00000139644.8"; transcript_id "8b25168b-b5cb-45ac-a49f-45d1143fac93_ENSG00000139644.8"; exon_number "6"; exon_id "8b25168b-b5cb-45ac-a49f-45d1143fac93_ENSG00000139644.8.6";
chr12	/dev/stdin	exon	50152466	50152545	.	+	.	gene_id "8b25168b-b5cb-45ac-a49f-45d1143fac93_ENSG00000139644.8"; transcript_id "8b25168b-b5cb-45ac-a49f-45d1143fac93_ENSG00000139644.8"; exon_number "7"; exon_id "8b25168b-b5cb-45ac-a49f-45d1143fac93_ENSG00000139644.8.7";
chr12	/dev/stdin	CDS	50152466	50152545	.	+	1	gene_id "8b25168b-b5cb-45ac-a49f-45d1143fac93_ENSG00000139644.8"; transcript_id "8b25168b-b5cb-45ac-a49f-45d1143fac93_ENSG00000139644.8"; exon_number "7"; exon_id "8b25168b-b5cb-45ac-a49f-45d1143fac93_ENSG00000139644.8.7";
chr12	/dev/stdin	exon	50153004	50153104	.	+	.	gene_id "8b25168b-b5cb-45ac-a49f-45d1143fac93_ENSG00000139644.8"; transcript_id "8b25168b-b5cb-45ac-a49f-45d1143fac93_ENSG00000139644.8"; exon_number "8"; exon_id "8b25168b-b5cb-45ac-a49f-45d1143fac93_ENSG00000139644.8.8";
chr12	/dev/stdin	CDS	50153004	50153104	.	+	2	gene_id "8b25168b-b5cb-45ac-a49f-45d1143fac93_ENSG00000139644.8"; transcript_id "8b25168b-b5cb-45ac-a49f-45d1143fac93_ENSG00000139644.8"; exon_number "8"; exon_id "8b25168b-b5cb-45ac-a49f-45d1143fac93_ENSG00000139644.8.8";
chr12	/dev/stdin	exon	50155487	50155562	.	+	.	gene_id "8b25168b-b5cb-45ac-a49f-45d1143fac93_ENSG00000139644.8"; transcript_id "8b25168b-b5cb-45ac-a49f-45d1143fac93_ENSG00000139644.8"; exon_number "9"; exon_id "8b25168b-b5cb-45ac-a49f-45d1143fac93_ENSG00000139644.8.9";
chr12	/dev/stdin	CDS	50155487	50155562	.	+	0	gene_id "8b25168b-b5cb-45ac-a49f-45d1143fac93_ENSG00000139644.8"; transcript_id "8b25168b-b5cb-45ac-a49f-45d1143fac93_ENSG00000139644.8"; exon_number "9"; exon_id "8b25168b-b5cb-45ac-a49f-45d1143fac93_ENSG00000139644.8.9";
chr12	/dev/stdin	exon	50156656	50156877	.	+	.	gene_id "8b25168b-b5cb-45ac-a49f-45d1143fac93_ENSG00000139644.8"; transcript_id "8b25168b-b5cb-45ac-a49f-45d1143fac93_ENSG00000139644.8"; exon_number "10"; exon_id "8b25168b-b5cb-45ac-a49f-45d1143fac93_ENSG00000139644.8.10";
chr12	/dev/stdin	CDS	50156656	50156877	.	+	2	gene_id "8b25168b-b5cb-45ac-a49f-45d1143fac93_ENSG00000139644.8"; transcript_id "8b25168b-b5cb-45ac-a49f-45d1143fac93_ENSG00000139644.8"; exon_number "10"; exon_id "8b25168b-b5cb-45ac-a49f-45d1143fac93_ENSG00000139644.8.10";
chr12	/dev/stdin	start_codon	50135728	50135730	.	+	0	gene_id "8b25168b-b5cb-45ac-a49f-45d1143fac93_ENSG00000139644.8"; transcript_id "8b25168b-b5cb-45ac-a49f-45d1143fac93_ENSG00000139644.8"; exon_number "1"; exon_id "8b25168b-b5cb-45ac-a49f-45d1143fac93_ENSG00000139644.8.1";
chr12	/dev/stdin	transcript	50135896	50156877	.	+	.	gene_id "ENST00000423828.1_ENSG00000139644.8"; transcript_id "ENST00000423828.1_ENSG00000139644.8";
chr12	/dev/stdin	exon	50135896	50136063	.	+	.	gene_id "ENST00000423828.1_ENSG00000139644.8"; transcript_id "ENST00000423828.1_ENSG00000139644.8"; exon_number "1"; exon_id "ENST00000423828.1_ENSG00000139644.8.1";
chr12	/dev/stdin	CDS	50135896	50136063	.	+	0	gene_id "ENST00000423828.1_ENSG00000139644.8"; transcript_id "ENST00000423828.1_ENSG00000139644.8"; exon_number "1"; exon_id "ENST00000423828.1_ENSG00000139644.8.1";
chr12	/dev/stdin	exon	50146247	50146332	.	+	.	gene_id "ENST00000423828.1_ENSG00000139644.8"; transcript_id "ENST00000423828.1_ENSG00000139644.8"; exon_number "2"; exon_id "ENST00000423828.1_ENSG00000139644.8.2";
chr12	/dev/stdin	CDS	50146247	50146332	.	+	0	gene_id "ENST00000423828.1_ENSG00000139644.8"; transcript_id "ENST00000423828.1_ENSG00000139644.8"; exon_number "2"; exon_id "ENST00000423828.1_ENSG00000139644.8.2";
chr12	/dev/stdin	exon	50146756	50146864	.	+	.	gene_id "ENST00000423828.1_ENSG00000139644.8"; transcript_id "ENST00000423828.1_ENSG00000139644.8"; exon_number "3"; exon_id "ENST00000423828.1_ENSG00000139644.8.3";
chr12	/dev/stdin	CDS	50146756	50146864	.	+	1	gene_id "ENST00000423828.1_ENSG00000139644.8"; transcript_id "ENST00000423828.1_ENSG00000139644.8"; exon_number "3"; exon_id "ENST00000423828.1_ENSG00000139644.8.3";
chr12	/dev/stdin	exon	50149418	50149538	.	+	.	gene_id "ENST00000423828.1_ENSG00000139644.8"; transcript_id "ENST00000423828.1_ENSG00000139644.8"; exon_number "4"; exon_id "ENST00000423828.1_ENSG00000139644.8.4";
chr12	/dev/stdin	CDS	50149418	50149538	.	+	0	gene_id "ENST00000423828.1_ENSG00000139644.8"; transcript_id "ENST00000423828.1_ENSG00000139644.8"; exon_number "4"; exon_id "ENST00000423828.1_ENSG00000139644.8.4";
chr12	/dev/stdin	exon	50152010	50152058	.	+	.	gene_id "ENST00000423828.1_ENSG00000139644.8"; transcript_id "ENST00000423828.1_ENSG00000139644.8"; exon_number "5"; exon_id "ENST00000423828.1_ENSG00000139644.8.5";
chr12	/dev/stdin	CDS	50152010	50152058	.	+	2	gene_id "ENST00000423828.1_ENSG00000139644.8"; transcript_id "ENST00000423828.1_ENSG00000139644.8"; exon_number "5"; exon_id "ENST00000423828.1_ENSG00000139644.8.5";
chr12	/dev/stdin	exon	50152166	50152263	.	+	.	gene_id "ENST00000423828.1_ENSG00000139644.8"; transcript_id "ENST00000423828.1_ENSG00000139644.8"; exon_number "6"; exon_id "ENST00000423828.1_ENSG00000139644.8.6";
chr12	/dev/stdin	CDS	50152166	50152263	.	+	1	gene_id "ENST00000423828.1_ENSG00000139644.8"; transcript_id "ENST00000423828.1_ENSG00000139644.8"; exon_number "6"; exon_id "ENST00000423828.1_ENSG00000139644.8.6";
chr12	/dev/stdin	exon	50152466	50152545	.	+	.	gene_id "ENST00000423828.1_ENSG00000139644.8"; transcript_id "ENST00000423828.1_ENSG00000139644.8"; exon_number "7"; exon_id "ENST00000423828.1_ENSG00000139644.8.7";
chr12	/dev/stdin	CDS	50152466	50152545	.	+	2	gene_id "ENST00000423828.1_ENSG00000139644.8"; transcript_id "ENST00000423828.1_ENSG00000139644.8"; exon_number "7"; exon_id "ENST00000423828.1_ENSG00000139644.8.7";
chr12	/dev/stdin	exon	50153004	50153104	.	+	.	gene_id "ENST00000423828.1_ENSG00000139644.8"; transcript_id "ENST00000423828.1_ENSG00000139644.8"; exon_number "8"; exon_id "ENST00000423828.1_ENSG00000139644.8.8";
chr12	/dev/stdin	CDS	50153004	50153104	.	+	0	gene_id "ENST00000423828.1_ENSG00000139644.8"; transcript_id "ENST00000423828.1_ENSG00000139644.8"; exon_number "8"; exon_id "ENST00000423828.1_ENSG00000139644.8.8";
chr12	/dev/stdin	exon	50155487	50155562	.	+	.	gene_id "ENST00000423828.1_ENSG00000139644.8"; transcript_id "ENST00000423828.1_ENSG00000139644.8"; exon_number "9"; exon_id "ENST00000423828.1_ENSG00000139644.8.9";
chr12	/dev/stdin	CDS	50155487	50155562	.	+	1	gene_id "ENST00000423828.1_ENSG00000139644.8"; transcript_id "ENST00000423828.1_ENSG00000139644.8"; exon_number "9"; exon_id "ENST00000423828.1_ENSG00000139644.8.9";
chr12	/dev/stdin	exon	50156656	50156877	.	+	.	gene_id "ENST00000423828.1_ENSG00000139644.8"; transcript_id "ENST00000423828.1_ENSG00000139644.8"; exon_number "10"; exon_id "ENST00000423828.1_ENSG00000139644.8.10";
chr12	/dev/stdin	CDS	50156656	50156874	.	+	0	gene_id "ENST00000423828.1_ENSG00000139644.8"; transcript_id "ENST00000423828.1_ENSG00000139644.8"; exon_number "10"; exon_id "ENST00000423828.1_ENSG00000139644.8.10";
chr12	/dev/stdin	start_codon	50135896	50135898	.	+	0	gene_id "ENST00000423828.1_ENSG00000139644.8"; transcript_id "ENST00000423828.1_ENSG00000139644.8"; exon_number "1"; exon_id "ENST00000423828.1_ENSG00000139644.8.1";
chr12	/dev/stdin	stop_codon	50156875	50156877	.	+	0	gene_id "ENST00000423828.1_ENSG00000139644.8"; transcript_id "ENST00000423828.1_ENSG00000139644.8"; exon_number "10"; exon_id "ENST00000423828.1_ENSG00000139644.8.10";
chr12	/dev/stdin	transcript	50137201	50156877	.	+	.	gene_id "4b341409-ad3f-42a7-b64e-87f1e63c9403_ENSG00000139644.8"; transcript_id "4b341409-ad3f-42a7-b64e-87f1e63c9403_ENSG00000139644.8";
chr12	/dev/stdin	exon	50137201	50137348	.	+	.	gene_id "4b341409-ad3f-42a7-b64e-87f1e63c9403_ENSG00000139644.8"; transcript_id "4b341409-ad3f-42a7-b64e-87f1e63c9403_ENSG00000139644.8"; exon_number "1"; exon_id "4b341409-ad3f-42a7-b64e-87f1e63c9403_ENSG00000139644.8.1";
chr12	/dev/stdin	CDS	50137201	50137348	.	+	0	gene_id "4b341409-ad3f-42a7-b64e-87f1e63c9403_ENSG00000139644.8"; transcript_id "4b341409-ad3f-42a7-b64e-87f1e63c9403_ENSG00000139644.8"; exon_number "1"; exon_id "4b341409-ad3f-42a7-b64e-87f1e63c9403_ENSG00000139644.8.1";
chr12	/dev/stdin	exon	50138196	50138325	.	+	.	gene_id "4b341409-ad3f-42a7-b64e-87f1e63c9403_ENSG00000139644.8"; transcript_id "4b341409-ad3f-42a7-b64e-87f1e63c9403_ENSG00000139644.8"; exon_number "2"; exon_id "4b341409-ad3f-42a7-b64e-87f1e63c9403_ENSG00000139644.8.2";
chr12	/dev/stdin	CDS	50138196	50138325	.	+	2	gene_id "4b341409-ad3f-42a7-b64e-87f1e63c9403_ENSG00000139644.8"; transcript_id "4b341409-ad3f-42a7-b64e-87f1e63c9403_ENSG00000139644.8"; exon_number "2"; exon_id "4b341409-ad3f-42a7-b64e-87f1e63c9403_ENSG00000139644.8.2";
chr12	/dev/stdin	exon	50146247	50146332	.	+	.	gene_id "4b341409-ad3f-42a7-b64e-87f1e63c9403_ENSG00000139644.8"; transcript_id "4b341409-ad3f-42a7-b64e-87f1e63c9403_ENSG00000139644.8"; exon_number "3"; exon_id "4b341409-ad3f-42a7-b64e-87f1e63c9403_ENSG00000139644.8.3";
chr12	/dev/stdin	CDS	50146247	50146332	.	+	1	gene_id "4b341409-ad3f-42a7-b64e-87f1e63c9403_ENSG00000139644.8"; transcript_id "4b341409-ad3f-42a7-b64e-87f1e63c9403_ENSG00000139644.8"; exon_number "3"; exon_id "4b341409-ad3f-42a7-b64e-87f1e63c9403_ENSG00000139644.8.3";
chr12	/dev/stdin	exon	50146756	50146864	.	+	.	gene_id "4b341409-ad3f-42a7-b64e-87f1e63c9403_ENSG00000139644.8"; transcript_id "4b341409-ad3f-42a7-b64e-87f1e63c9403_ENSG00000139644.8"; exon_number "4"; exon_id "4b341409-ad3f-42a7-b64e-87f1e63c9403_ENSG00000139644.8.4";
chr12	/dev/stdin	CDS	50146756	50146864	.	+	2	gene_id "4b341409-ad3f-42a7-b64e-87f1e63c9403_ENSG00000139644.8"; transcript_id "4b341409-ad3f-42a7-b64e-87f1e63c9403_ENSG00000139644.8"; exon_number "4"; exon_id "4b341409-ad3f-42a7-b64e-87f1e63c9403_ENSG00000139644.8.4";
chr12	/dev/stdin	exon	50149418	50149538	.	+	.	gene_id "4b341409-ad3f-42a7-b64e-87f1e63c9403_ENSG00000139644.8"; transcript_id "4b341409-ad3f-42a7-b64e-87f1e63c9403_ENSG00000139644.8"; exon_number "5"; exon_id "4b341409-ad3f-42a7-b64e-87f1e63c9403_ENSG00000139644.8.5";
chr12	/dev/stdin	CDS	50149418	50149538	.	+	1	gene_id "4b341409-ad3f-42a7-b64e-87f1e63c9403_ENSG00000139644.8"; transcript_id "4b341409-ad3f-42a7-b64e-87f1e63c9403_ENSG00000139644.8"; exon_number "5"; exon_id "4b341409-ad3f-42a7-b64e-87f1e63c9403_ENSG00000139644.8.5";
chr12	/dev/stdin	exon	50152010	50152058	.	+	.	gene_id "4b341409-ad3f-42a7-b64e-87f1e63c9403_ENSG00000139644.8"; transcript_id "4b341409-ad3f-42a7-b64e-87f1e63c9403_ENSG00000139644.8"; exon_number "6"; exon_id "4b341409-ad3f-42a7-b64e-87f1e63c9403_ENSG00000139644.8.6";
chr12	/dev/stdin	CDS	50152010	50152058	.	+	0	gene_id "4b341409-ad3f-42a7-b64e-87f1e63c9403_ENSG00000139644.8"; transcript_id "4b341409-ad3f-42a7-b64e-87f1e63c9403_ENSG00000139644.8"; exon_number "6"; exon_id "4b341409-ad3f-42a7-b64e-87f1e63c9403_ENSG00000139644.8.6";
chr12	/dev/stdin	exon	50152166	50152263	.	+	.	gene_id "4b341409-ad3f-42a7-b64e-87f1e63c9403_ENSG00000139644.8"; transcript_id "4b341409-ad3f-42a7-b64e-87f1e63c9403_ENSG00000139644.8"; exon_number "7"; exon_id "4b341409-ad3f-42a7-b64e-87f1e63c9403_ENSG00000139644.8.7";
chr12	/dev/stdin	CDS	50152166	50152263	.	+	2	gene_id "4b341409-ad3f-42a7-b64e-87f1e63c9403_ENSG00000139644.8"; transcript_id "4b341409-ad3f-42a7-b64e-87f1e63c9403_ENSG00000139644.8"; exon_number "7"; exon_id "4b341409-ad3f-42a7-b64e-87f1e63c9403_ENSG00000139644.8.7";
chr12	/dev/stdin	exon	50152466	50152545	.	+	.	gene_id "4b341409-ad3f-42a7-b64e-87f1e63c9403_ENSG00000139644.8"; transcript_id "4b341409-ad3f-42a7-b64e-87f1e63c9403_ENSG00000139644.8"; exon_number "8"; exon_id "4b341409-ad3f-42a7-b64e-87f1e63c9403_ENSG00000139644.8.8";
chr12	/dev/stdin	CDS	50152466	50152545	.	+	0	gene_id "4b341409-ad3f-42a7-b64e-87f1e63c9403_ENSG00000139644.8"; transcript_id "4b341409-ad3f-42a7-b64e-87f1e63c9403_ENSG00000139644.8"; exon_number "8"; exon_id "4b341409-ad3f-42a7-b64e-87f1e63c9403_ENSG00000139644.8.8";
chr12	/dev/stdin	exon	50153004	50153104	.	+	.	gene_id "4b341409-ad3f-42a7-b64e-87f1e63c9403_ENSG00000139644.8"; transcript_id "4b341409-ad3f-42a7-b64e-87f1e63c9403_ENSG00000139644.8"; exon_number "9"; exon_id "4b341409-ad3f-42a7-b64e-87f1e63c9403_ENSG00000139644.8.9";
chr12	/dev/stdin	CDS	50153004	50153104	.	+	1	gene_id "4b341409-ad3f-42a7-b64e-87f1e63c9403_ENSG00000139644.8"; transcript_id "4b341409-ad3f-42a7-b64e-87f1e63c9403_ENSG00000139644.8"; exon_number "9"; exon_id "4b341409-ad3f-42a7-b64e-87f1e63c9403_ENSG00000139644.8.9";
chr12	/dev/stdin	exon	50155487	50155562	.	+	.	gene_id "4b341409-ad3f-42a7-b64e-87f1e63c9403_ENSG00000139644.8"; transcript_id "4b341409-ad3f-42a7-b64e-87f1e63c9403_ENSG00000139644.8"; exon_number "10"; exon_id "4b341409-ad3f-42a7-b64e-87f1e63c9403_ENSG00000139644.8.10";
chr12	/dev/stdin	CDS	50155487	50155562	.	+	2	gene_id "4b341409-ad3f-42a7-b64e-87f1e63c9403_ENSG00000139644.8"; transcript_id "4b341409-ad3f-42a7-b64e-87f1e63c9403_ENSG00000139644.8"; exon_number "10"; exon_id "4b341409-ad3f-42a7-b64e-87f1e63c9403_ENSG00000139644.8.10";
chr12	/dev/stdin	exon	50156656	50156877	.	+	.	gene_id "4b341409-ad3f-42a7-b64e-87f1e63c9403_ENSG00000139644.8"; transcript_id "4b341409-ad3f-42a7-b64e-87f1e63c9403_ENSG00000139644.8"; exon_number "11"; exon_id "4b341409-ad3f-42a7-b64e-87f1e63c9403_ENSG00000139644.8.11";
chr12	/dev/stdin	CDS	50156656	50156877	.	+	1	gene_id "4b341409-ad3f-42a7-b64e-87f1e63c9403_ENSG00000139644.8"; transcript_id "4b341409-ad3f-42a7-b64e-87f1e63c9403_ENSG00000139644.8"; exon_number "11"; exon_id "4b341409-ad3f-42a7-b64e-87f1e63c9403_ENSG00000139644.8.11";
chr12	/dev/stdin	start_codon	50137201	50137203	.	+	0	gene_id "4b341409-ad3f-42a7-b64e-87f1e63c9403_ENSG00000139644.8"; transcript_id "4b341409-ad3f-42a7-b64e-87f1e63c9403_ENSG00000139644.8"; exon_number "1"; exon_id "4b341409-ad3f-42a7-b64e-87f1e63c9403_ENSG00000139644.8.1";
chr12	/dev/stdin	transcript	50144404	50158506	.	+	.	gene_id "1415c42b-5108-456a-b62f-37e214adf266-1_ENSG00000139644.8"; transcript_id "1415c42b-5108-456a-b62f-37e214adf266-1_ENSG00000139644.8";
chr12	/dev/stdin	exon	50144404	50144488	.	+	.	gene_id "1415c42b-5108-456a-b62f-37e214adf266-1_ENSG00000139644.8"; transcript_id "1415c42b-5108-456a-b62f-37e214adf266-1_ENSG00000139644.8"; exon_number "1"; exon_id "1415c42b-5108-456a-b62f-37e214adf266-1_ENSG00000139644.8.1";
chr12	/dev/stdin	CDS	50144404	50144488	.	+	0	gene_id "1415c42b-5108-456a-b62f-37e214adf266-1_ENSG00000139644.8"; transcript_id "1415c42b-5108-456a-b62f-37e214adf266-1_ENSG00000139644.8"; exon_number "1"; exon_id "1415c42b-5108-456a-b62f-37e214adf266-1_ENSG00000139644.8.1";
chr12	/dev/stdin	exon	50146247	50146332	.	+	.	gene_id "1415c42b-5108-456a-b62f-37e214adf266-1_ENSG00000139644.8"; transcript_id "1415c42b-5108-456a-b62f-37e214adf266-1_ENSG00000139644.8"; exon_number "2"; exon_id "1415c42b-5108-456a-b62f-37e214adf266-1_ENSG00000139644.8.2";
chr12	/dev/stdin	CDS	50146247	50146332	.	+	2	gene_id "1415c42b-5108-456a-b62f-37e214adf266-1_ENSG00000139644.8"; transcript_id "1415c42b-5108-456a-b62f-37e214adf266-1_ENSG00000139644.8"; exon_number "2"; exon_id "1415c42b-5108-456a-b62f-37e214adf266-1_ENSG00000139644.8.2";
chr12	/dev/stdin	exon	50146756	50146864	.	+	.	gene_id "1415c42b-5108-456a-b62f-37e214adf266-1_ENSG00000139644.8"; transcript_id "1415c42b-5108-456a-b62f-37e214adf266-1_ENSG00000139644.8"; exon_number "3"; exon_id "1415c42b-5108-456a-b62f-37e214adf266-1_ENSG00000139644.8.3";
chr12	/dev/stdin	CDS	50146756	50146864	.	+	0	gene_id "1415c42b-5108-456a-b62f-37e214adf266-1_ENSG00000139644.8"; transcript_id "1415c42b-5108-456a-b62f-37e214adf266-1_ENSG00000139644.8"; exon_number "3"; exon_id "1415c42b-5108-456a-b62f-37e214adf266-1_ENSG00000139644.8.3";
chr12	/dev/stdin	exon	50149418	50149538	.	+	.	gene_id "1415c42b-5108-456a-b62f-37e214adf266-1_ENSG00000139644.8"; transcript_id "1415c42b-5108-456a-b62f-37e214adf266-1_ENSG00000139644.8"; exon_number "4"; exon_id "1415c42b-5108-456a-b62f-37e214adf266-1_ENSG00000139644.8.4";
chr12	/dev/stdin	CDS	50149418	50149538	.	+	2	gene_id "1415c42b-5108-456a-b62f-37e214adf266-1_ENSG00000139644.8"; transcript_id "1415c42b-5108-456a-b62f-37e214adf266-1_ENSG00000139644.8"; exon_number "4"; exon_id "1415c42b-5108-456a-b62f-37e214adf266-1_ENSG00000139644.8.4";
chr12	/dev/stdin	exon	50152010	50152058	.	+	.	gene_id "1415c42b-5108-456a-b62f-37e214adf266-1_ENSG00000139644.8"; transcript_id "1415c42b-5108-456a-b62f-37e214adf266-1_ENSG00000139644.8"; exon_number "5"; exon_id "1415c42b-5108-456a-b62f-37e214adf266-1_ENSG00000139644.8.5";
chr12	/dev/stdin	CDS	50152010	50152058	.	+	1	gene_id "1415c42b-5108-456a-b62f-37e214adf266-1_ENSG00000139644.8"; transcript_id "1415c42b-5108-456a-b62f-37e214adf266-1_ENSG00000139644.8"; exon_number "5"; exon_id "1415c42b-5108-456a-b62f-37e214adf266-1_ENSG00000139644.8.5";
chr12	/dev/stdin	exon	50152166	50152263	.	+	.	gene_id "1415c42b-5108-456a-b62f-37e214adf266-1_ENSG00000139644.8"; transcript_id "1415c42b-5108-456a-b62f-37e214adf266-1_ENSG00000139644.8"; exon_number "6"; exon_id "1415c42b-5108-456a-b62f-37e214adf266-1_ENSG00000139644.8.6";
chr12	/dev/stdin	CDS	50152166	50152263	.	+	0	gene_id "1415c42b-5108-456a-b62f-37e214adf266-1_ENSG00000139644.8"; transcript_id "1415c42b-5108-456a-b62f-37e214adf266-1_ENSG00000139644.8"; exon_number "6"; exon_id "1415c42b-5108-456a-b62f-37e214adf266-1_ENSG00000139644.8.6";
chr12	/dev/stdin	exon	50152466	50152545	.	+	.	gene_id "1415c42b-5108-456a-b62f-37e214adf266-1_ENSG00000139644.8"; transcript_id "1415c42b-5108-456a-b62f-37e214adf266-1_ENSG00000139644.8"; exon_number "7"; exon_id "1415c42b-5108-456a-b62f-37e214adf266-1_ENSG00000139644.8.7";
chr12	/dev/stdin	CDS	50152466	50152545	.	+	1	gene_id "1415c42b-5108-456a-b62f-37e214adf266-1_ENSG00000139644.8"; transcript_id "1415c42b-5108-456a-b62f-37e214adf266-1_ENSG00000139644.8"; exon_number "7"; exon_id "1415c42b-5108-456a-b62f-37e214adf266-1_ENSG00000139644.8.7";
chr12	/dev/stdin	exon	50153004	50153104	.	+	.	gene_id "1415c42b-5108-456a-b62f-37e214adf266-1_ENSG00000139644.8"; transcript_id "1415c42b-5108-456a-b62f-37e214adf266-1_ENSG00000139644.8"; exon_number "8"; exon_id "1415c42b-5108-456a-b62f-37e214adf266-1_ENSG00000139644.8.8";
chr12	/dev/stdin	CDS	50153004	50153104	.	+	2	gene_id "1415c42b-5108-456a-b62f-37e214adf266-1_ENSG00000139644.8"; transcript_id "1415c42b-5108-456a-b62f-37e214adf266-1_ENSG00000139644.8"; exon_number "8"; exon_id "1415c42b-5108-456a-b62f-37e214adf266-1_ENSG00000139644.8.8";
chr12	/dev/stdin	exon	50155487	50155562	.	+	.	gene_id "1415c42b-5108-456a-b62f-37e214adf266-1_ENSG00000139644.8"; transcript_id "1415c42b-5108-456a-b62f-37e214adf266-1_ENSG00000139644.8"; exon_number "9"; exon_id "1415c42b-5108-456a-b62f-37e214adf266-1_ENSG00000139644.8.9";
chr12	/dev/stdin	CDS	50155487	50155562	.	+	0	gene_id "1415c42b-5108-456a-b62f-37e214adf266-1_ENSG00000139644.8"; transcript_id "1415c42b-5108-456a-b62f-37e214adf266-1_ENSG00000139644.8"; exon_number "9"; exon_id "1415c42b-5108-456a-b62f-37e214adf266-1_ENSG00000139644.8.9";
chr12	/dev/stdin	exon	50156656	50158506	.	+	.	gene_id "1415c42b-5108-456a-b62f-37e214adf266-1_ENSG00000139644.8"; transcript_id "1415c42b-5108-456a-b62f-37e214adf266-1_ENSG00000139644.8"; exon_number "10"; exon_id "1415c42b-5108-456a-b62f-37e214adf266-1_ENSG00000139644.8.10";
chr12	/dev/stdin	CDS	50156656	50158506	.	+	2	gene_id "1415c42b-5108-456a-b62f-37e214adf266-1_ENSG00000139644.8"; transcript_id "1415c42b-5108-456a-b62f-37e214adf266-1_ENSG00000139644.8"; exon_number "10"; exon_id "1415c42b-5108-456a-b62f-37e214adf266-1_ENSG00000139644.8.10";
chr12	/dev/stdin	start_codon	50144404	50144406	.	+	0	gene_id "1415c42b-5108-456a-b62f-37e214adf266-1_ENSG00000139644.8"; transcript_id "1415c42b-5108-456a-b62f-37e214adf266-1_ENSG00000139644.8"; exon_number "1"; exon_id "1415c42b-5108-456a-b62f-37e214adf266-1_ENSG00000139644.8.1";
chr12	/dev/stdin	transcript	50145552	50156877	.	+	.	gene_id "57f6124e-04f2-4c35-94a8-127cc16e6aee_ENSG00000139644.8"; transcript_id "57f6124e-04f2-4c35-94a8-127cc16e6aee_ENSG00000139644.8";
chr12	/dev/stdin	exon	50145552	50146332	.	+	.	gene_id "57f6124e-04f2-4c35-94a8-127cc16e6aee_ENSG00000139644.8"; transcript_id "57f6124e-04f2-4c35-94a8-127cc16e6aee_ENSG00000139644.8"; exon_number "1"; exon_id "57f6124e-04f2-4c35-94a8-127cc16e6aee_ENSG00000139644.8.1";
chr12	/dev/stdin	CDS	50145552	50146332	.	+	0	gene_id "57f6124e-04f2-4c35-94a8-127cc16e6aee_ENSG00000139644.8"; transcript_id "57f6124e-04f2-4c35-94a8-127cc16e6aee_ENSG00000139644.8"; exon_number "1"; exon_id "57f6124e-04f2-4c35-94a8-127cc16e6aee_ENSG00000139644.8.1";
chr12	/dev/stdin	exon	50146756	50146864	.	+	.	gene_id "57f6124e-04f2-4c35-94a8-127cc16e6aee_ENSG00000139644.8"; transcript_id "57f6124e-04f2-4c35-94a8-127cc16e6aee_ENSG00000139644.8"; exon_number "2"; exon_id "57f6124e-04f2-4c35-94a8-127cc16e6aee_ENSG00000139644.8.2";
chr12	/dev/stdin	CDS	50146756	50146864	.	+	2	gene_id "57f6124e-04f2-4c35-94a8-127cc16e6aee_ENSG00000139644.8"; transcript_id "57f6124e-04f2-4c35-94a8-127cc16e6aee_ENSG00000139644.8"; exon_number "2"; exon_id "57f6124e-04f2-4c35-94a8-127cc16e6aee_ENSG00000139644.8.2";
chr12	/dev/stdin	exon	50149418	50149538	.	+	.	gene_id "57f6124e-04f2-4c35-94a8-127cc16e6aee_ENSG00000139644.8"; transcript_id "57f6124e-04f2-4c35-94a8-127cc16e6aee_ENSG00000139644.8"; exon_number "3"; exon_id "57f6124e-04f2-4c35-94a8-127cc16e6aee_ENSG00000139644.8.3";
chr12	/dev/stdin	CDS	50149418	50149538	.	+	1	gene_id "57f6124e-04f2-4c35-94a8-127cc16e6aee_ENSG00000139644.8"; transcript_id "57f6124e-04f2-4c35-94a8-127cc16e6aee_ENSG00000139644.8"; exon_number "3"; exon_id "57f6124e-04f2-4c35-94a8-127cc16e6aee_ENSG00000139644.8.3";
chr12	/dev/stdin	exon	50152010	50152058	.	+	.	gene_id "57f6124e-04f2-4c35-94a8-127cc16e6aee_ENSG00000139644.8"; transcript_id "57f6124e-04f2-4c35-94a8-127cc16e6aee_ENSG00000139644.8"; exon_number "4"; exon_id "57f6124e-04f2-4c35-94a8-127cc16e6aee_ENSG00000139644.8.4";
chr12	/dev/stdin	CDS	50152010	50152058	.	+	0	gene_id "57f6124e-04f2-4c35-94a8-127cc16e6aee_ENSG00000139644.8"; transcript_id "57f6124e-04f2-4c35-94a8-127cc16e6aee_ENSG00000139644.8"; exon_number "4"; exon_id "57f6124e-04f2-4c35-94a8-127cc16e6aee_ENSG00000139644.8.4";
chr12	/dev/stdin	exon	50152166	50152263	.	+	.	gene_id "57f6124e-04f2-4c35-94a8-127cc16e6aee_ENSG00000139644.8"; transcript_id "57f6124e-04f2-4c35-94a8-127cc16e6aee_ENSG00000139644.8"; exon_number "5"; exon_id "57f6124e-04f2-4c35-94a8-127cc16e6aee_ENSG00000139644.8.5";
chr12	/dev/stdin	CDS	50152166	50152263	.	+	2	gene_id "57f6124e-04f2-4c35-94a8-127cc16e6aee_ENSG00000139644.8"; transcript_id "57f6124e-04f2-4c35-94a8-127cc16e6aee_ENSG00000139644.8"; exon_number "5"; exon_id "57f6124e-04f2-4c35-94a8-127cc16e6aee_ENSG00000139644.8.5";
chr12	/dev/stdin	exon	50152466	50153104	.	+	.	gene_id "57f6124e-04f2-4c35-94a8-127cc16e6aee_ENSG00000139644.8"; transcript_id "57f6124e-04f2-4c35-94a8-127cc16e6aee_ENSG00000139644.8"; exon_number "6"; exon_id "57f6124e-04f2-4c35-94a8-127cc16e6aee_ENSG00000139644.8.6";
chr12	/dev/stdin	CDS	50152466	50153104	.	+	0	gene_id "57f6124e-04f2-4c35-94a8-127cc16e6aee_ENSG00000139644.8"; transcript_id "57f6124e-04f2-4c35-94a8-127cc16e6aee_ENSG00000139644.8"; exon_number "6"; exon_id "57f6124e-04f2-4c35-94a8-127cc16e6aee_ENSG00000139644.8.6";
chr12	/dev/stdin	exon	50155487	50155562	.	+	.	gene_id "57f6124e-04f2-4c35-94a8-127cc16e6aee_ENSG00000139644.8"; transcript_id "57f6124e-04f2-4c35-94a8-127cc16e6aee_ENSG00000139644.8"; exon_number "7"; exon_id "57f6124e-04f2-4c35-94a8-127cc16e6aee_ENSG00000139644.8.7";
chr12	/dev/stdin	CDS	50155487	50155562	.	+	0	gene_id "57f6124e-04f2-4c35-94a8-127cc16e6aee_ENSG00000139644.8"; transcript_id "57f6124e-04f2-4c35-94a8-127cc16e6aee_ENSG00000139644.8"; exon_number "7"; exon_id "57f6124e-04f2-4c35-94a8-127cc16e6aee_ENSG00000139644.8.7";
chr12	/dev/stdin	exon	50156656	50156877	.	+	.	gene_id "57f6124e-04f2-4c35-94a8-127cc16e6aee_ENSG00000139644.8"; transcript_id "57f6124e-04f2-4c35-94a8-127cc16e6aee_ENSG00000139644.8"; exon_number "8"; exon_id "57f6124e-04f2-4c35-94a8-127cc16e6aee_ENSG00000139644.8.8";
chr12	/dev/stdin	CDS	50156656	50156877	.	+	2	gene_id "57f6124e-04f2-4c35-94a8-127cc16e6aee_ENSG00000139644.8"; transcript_id "57f6124e-04f2-4c35-94a8-127cc16e6aee_ENSG00000139644.8"; exon_number "8"; exon_id "57f6124e-04f2-4c35-94a8-127cc16e6aee_ENSG00000139644.8.8";
chr12	/dev/stdin	start_codon	50145552	50145554	.	+	0	gene_id "57f6124e-04f2-4c35-94a8-127cc16e6aee_ENSG00000139644.8"; transcript_id "57f6124e-04f2-4c35-94a8-127cc16e6aee_ENSG00000139644.8"; exon_number "1"; exon_id "57f6124e-04f2-4c35-94a8-127cc16e6aee_ENSG00000139644.8.1";
chr12	/dev/stdin	transcript	50146240	50158713	.	+	.	gene_id "e846d858-896e-4ebc-ba80-59545ad0e3ab_ENSG00000139644.8"; transcript_id "e846d858-896e-4ebc-ba80-59545ad0e3ab_ENSG00000139644.8";
chr12	/dev/stdin	exon	50146240	50146332	.	+	.	gene_id "e846d858-896e-4ebc-ba80-59545ad0e3ab_ENSG00000139644.8"; transcript_id "e846d858-896e-4ebc-ba80-59545ad0e3ab_ENSG00000139644.8"; exon_number "1"; exon_id "e846d858-896e-4ebc-ba80-59545ad0e3ab_ENSG00000139644.8.1";
chr12	/dev/stdin	CDS	50146240	50146332	.	+	0	gene_id "e846d858-896e-4ebc-ba80-59545ad0e3ab_ENSG00000139644.8"; transcript_id "e846d858-896e-4ebc-ba80-59545ad0e3ab_ENSG00000139644.8"; exon_number "1"; exon_id "e846d858-896e-4ebc-ba80-59545ad0e3ab_ENSG00000139644.8.1";
chr12	/dev/stdin	exon	50146756	50146864	.	+	.	gene_id "e846d858-896e-4ebc-ba80-59545ad0e3ab_ENSG00000139644.8"; transcript_id "e846d858-896e-4ebc-ba80-59545ad0e3ab_ENSG00000139644.8"; exon_number "2"; exon_id "e846d858-896e-4ebc-ba80-59545ad0e3ab_ENSG00000139644.8.2";
chr12	/dev/stdin	CDS	50146756	50146864	.	+	0	gene_id "e846d858-896e-4ebc-ba80-59545ad0e3ab_ENSG00000139644.8"; transcript_id "e846d858-896e-4ebc-ba80-59545ad0e3ab_ENSG00000139644.8"; exon_number "2"; exon_id "e846d858-896e-4ebc-ba80-59545ad0e3ab_ENSG00000139644.8.2";
chr12	/dev/stdin	exon	50149418	50149538	.	+	.	gene_id "e846d858-896e-4ebc-ba80-59545ad0e3ab_ENSG00000139644.8"; transcript_id "e846d858-896e-4ebc-ba80-59545ad0e3ab_ENSG00000139644.8"; exon_number "3"; exon_id "e846d858-896e-4ebc-ba80-59545ad0e3ab_ENSG00000139644.8.3";
chr12	/dev/stdin	CDS	50149418	50149538	.	+	2	gene_id "e846d858-896e-4ebc-ba80-59545ad0e3ab_ENSG00000139644.8"; transcript_id "e846d858-896e-4ebc-ba80-59545ad0e3ab_ENSG00000139644.8"; exon_number "3"; exon_id "e846d858-896e-4ebc-ba80-59545ad0e3ab_ENSG00000139644.8.3";
chr12	/dev/stdin	exon	50152135	50152263	.	+	.	gene_id "e846d858-896e-4ebc-ba80-59545ad0e3ab_ENSG00000139644.8"; transcript_id "e846d858-896e-4ebc-ba80-59545ad0e3ab_ENSG00000139644.8"; exon_number "4"; exon_id "e846d858-896e-4ebc-ba80-59545ad0e3ab_ENSG00000139644.8.4";
chr12	/dev/stdin	CDS	50152135	50152263	.	+	1	gene_id "e846d858-896e-4ebc-ba80-59545ad0e3ab_ENSG00000139644.8"; transcript_id "e846d858-896e-4ebc-ba80-59545ad0e3ab_ENSG00000139644.8"; exon_number "4"; exon_id "e846d858-896e-4ebc-ba80-59545ad0e3ab_ENSG00000139644.8.4";
chr12	/dev/stdin	exon	50152466	50152545	.	+	.	gene_id "e846d858-896e-4ebc-ba80-59545ad0e3ab_ENSG00000139644.8"; transcript_id "e846d858-896e-4ebc-ba80-59545ad0e3ab_ENSG00000139644.8"; exon_number "5"; exon_id "e846d858-896e-4ebc-ba80-59545ad0e3ab_ENSG00000139644.8.5";
chr12	/dev/stdin	CDS	50152466	50152545	.	+	1	gene_id "e846d858-896e-4ebc-ba80-59545ad0e3ab_ENSG00000139644.8"; transcript_id "e846d858-896e-4ebc-ba80-59545ad0e3ab_ENSG00000139644.8"; exon_number "5"; exon_id "e846d858-896e-4ebc-ba80-59545ad0e3ab_ENSG00000139644.8.5";
chr12	/dev/stdin	exon	50153004	50153104	.	+	.	gene_id "e846d858-896e-4ebc-ba80-59545ad0e3ab_ENSG00000139644.8"; transcript_id "e846d858-896e-4ebc-ba80-59545ad0e3ab_ENSG00000139644.8"; exon_number "6"; exon_id "e846d858-896e-4ebc-ba80-59545ad0e3ab_ENSG00000139644.8.6";
chr12	/dev/stdin	CDS	50153004	50153104	.	+	2	gene_id "e846d858-896e-4ebc-ba80-59545ad0e3ab_ENSG00000139644.8"; transcript_id "e846d858-896e-4ebc-ba80-59545ad0e3ab_ENSG00000139644.8"; exon_number "6"; exon_id "e846d858-896e-4ebc-ba80-59545ad0e3ab_ENSG00000139644.8.6";
chr12	/dev/stdin	exon	50155487	50155562	.	+	.	gene_id "e846d858-896e-4ebc-ba80-59545ad0e3ab_ENSG00000139644.8"; transcript_id "e846d858-896e-4ebc-ba80-59545ad0e3ab_ENSG00000139644.8"; exon_number "7"; exon_id "e846d858-896e-4ebc-ba80-59545ad0e3ab_ENSG00000139644.8.7";
chr12	/dev/stdin	CDS	50155487	50155562	.	+	0	gene_id "e846d858-896e-4ebc-ba80-59545ad0e3ab_ENSG00000139644.8"; transcript_id "e846d858-896e-4ebc-ba80-59545ad0e3ab_ENSG00000139644.8"; exon_number "7"; exon_id "e846d858-896e-4ebc-ba80-59545ad0e3ab_ENSG00000139644.8.7";
chr12	/dev/stdin	exon	50156656	50158713	.	+	.	gene_id "e846d858-896e-4ebc-ba80-59545ad0e3ab_ENSG00000139644.8"; transcript_id "e846d858-896e-4ebc-ba80-59545ad0e3ab_ENSG00000139644.8"; exon_number "8"; exon_id "e846d858-896e-4ebc-ba80-59545ad0e3ab_ENSG00000139644.8.8";
chr12	/dev/stdin	CDS	50156656	50158713	.	+	2	gene_id "e846d858-896e-4ebc-ba80-59545ad0e3ab_ENSG00000139644.8"; transcript_id "e846d858-896e-4ebc-ba80-59545ad0e3ab_ENSG00000139644.8"; exon_number "8"; exon_id "e846d858-896e-4ebc-ba80-59545ad0e3ab_ENSG00000139644.8.8";
chr12	/dev/stdin	start_codon	50146240	50146242	.	+	0	gene_id "e846d858-896e-4ebc-ba80-59545ad0e3ab_ENSG00000139644.8"; transcript_id "e846d858-896e-4ebc-ba80-59545ad0e3ab_ENSG00000139644.8"; exon_number "1"; exon_id "e846d858-896e-4ebc-ba80-59545ad0e3ab_ENSG00000139644.8.1";
chr12	/dev/stdin	transcript	50146240	50158506	.	+	.	gene_id "3b665e7e-0f74-4184-b028-84a873ee613a_ENSG00000139644.8"; transcript_id "3b665e7e-0f74-4184-b028-84a873ee613a_ENSG00000139644.8";
chr12	/dev/stdin	exon	50146240	50146332	.	+	.	gene_id "3b665e7e-0f74-4184-b028-84a873ee613a_ENSG00000139644.8"; transcript_id "3b665e7e-0f74-4184-b028-84a873ee613a_ENSG00000139644.8"; exon_number "1"; exon_id "3b665e7e-0f74-4184-b028-84a873ee613a_ENSG00000139644.8.1";
chr12	/dev/stdin	CDS	50146240	50146332	.	+	0	gene_id "3b665e7e-0f74-4184-b028-84a873ee613a_ENSG00000139644.8"; transcript_id "3b665e7e-0f74-4184-b028-84a873ee613a_ENSG00000139644.8"; exon_number "1"; exon_id "3b665e7e-0f74-4184-b028-84a873ee613a_ENSG00000139644.8.1";
chr12	/dev/stdin	exon	50146756	50146864	.	+	.	gene_id "3b665e7e-0f74-4184-b028-84a873ee613a_ENSG00000139644.8"; transcript_id "3b665e7e-0f74-4184-b028-84a873ee613a_ENSG00000139644.8"; exon_number "2"; exon_id "3b665e7e-0f74-4184-b028-84a873ee613a_ENSG00000139644.8.2";
chr12	/dev/stdin	CDS	50146756	50146864	.	+	0	gene_id "3b665e7e-0f74-4184-b028-84a873ee613a_ENSG00000139644.8"; transcript_id "3b665e7e-0f74-4184-b028-84a873ee613a_ENSG00000139644.8"; exon_number "2"; exon_id "3b665e7e-0f74-4184-b028-84a873ee613a_ENSG00000139644.8.2";
chr12	/dev/stdin	exon	50149418	50149538	.	+	.	gene_id "3b665e7e-0f74-4184-b028-84a873ee613a_ENSG00000139644.8"; transcript_id "3b665e7e-0f74-4184-b028-84a873ee613a_ENSG00000139644.8"; exon_number "3"; exon_id "3b665e7e-0f74-4184-b028-84a873ee613a_ENSG00000139644.8.3";
chr12	/dev/stdin	CDS	50149418	50149538	.	+	2	gene_id "3b665e7e-0f74-4184-b028-84a873ee613a_ENSG00000139644.8"; transcript_id "3b665e7e-0f74-4184-b028-84a873ee613a_ENSG00000139644.8"; exon_number "3"; exon_id "3b665e7e-0f74-4184-b028-84a873ee613a_ENSG00000139644.8.3";
chr12	/dev/stdin	exon	50152166	50152263	.	+	.	gene_id "3b665e7e-0f74-4184-b028-84a873ee613a_ENSG00000139644.8"; transcript_id "3b665e7e-0f74-4184-b028-84a873ee613a_ENSG00000139644.8"; exon_number "4"; exon_id "3b665e7e-0f74-4184-b028-84a873ee613a_ENSG00000139644.8.4";
chr12	/dev/stdin	CDS	50152166	50152263	.	+	1	gene_id "3b665e7e-0f74-4184-b028-84a873ee613a_ENSG00000139644.8"; transcript_id "3b665e7e-0f74-4184-b028-84a873ee613a_ENSG00000139644.8"; exon_number "4"; exon_id "3b665e7e-0f74-4184-b028-84a873ee613a_ENSG00000139644.8.4";
chr12	/dev/stdin	exon	50152466	50152545	.	+	.	gene_id "3b665e7e-0f74-4184-b028-84a873ee613a_ENSG00000139644.8"; transcript_id "3b665e7e-0f74-4184-b028-84a873ee613a_ENSG00000139644.8"; exon_number "5"; exon_id "3b665e7e-0f74-4184-b028-84a873ee613a_ENSG00000139644.8.5";
chr12	/dev/stdin	CDS	50152466	50152545	.	+	2	gene_id "3b665e7e-0f74-4184-b028-84a873ee613a_ENSG00000139644.8"; transcript_id "3b665e7e-0f74-4184-b028-84a873ee613a_ENSG00000139644.8"; exon_number "5"; exon_id "3b665e7e-0f74-4184-b028-84a873ee613a_ENSG00000139644.8.5";
chr12	/dev/stdin	exon	50153004	50153104	.	+	.	gene_id "3b665e7e-0f74-4184-b028-84a873ee613a_ENSG00000139644.8"; transcript_id "3b665e7e-0f74-4184-b028-84a873ee613a_ENSG00000139644.8"; exon_number "6"; exon_id "3b665e7e-0f74-4184-b028-84a873ee613a_ENSG00000139644.8.6";
chr12	/dev/stdin	CDS	50153004	50153104	.	+	0	gene_id "3b665e7e-0f74-4184-b028-84a873ee613a_ENSG00000139644.8"; transcript_id "3b665e7e-0f74-4184-b028-84a873ee613a_ENSG00000139644.8"; exon_number "6"; exon_id "3b665e7e-0f74-4184-b028-84a873ee613a_ENSG00000139644.8.6";
chr12	/dev/stdin	exon	50155487	50155562	.	+	.	gene_id "3b665e7e-0f74-4184-b028-84a873ee613a_ENSG00000139644.8"; transcript_id "3b665e7e-0f74-4184-b028-84a873ee613a_ENSG00000139644.8"; exon_number "7"; exon_id "3b665e7e-0f74-4184-b028-84a873ee613a_ENSG00000139644.8.7";
chr12	/dev/stdin	CDS	50155487	50155562	.	+	1	gene_id "3b665e7e-0f74-4184-b028-84a873ee613a_ENSG00000139644.8"; transcript_id "3b665e7e-0f74-4184-b028-84a873ee613a_ENSG00000139644.8"; exon_number "7"; exon_id "3b665e7e-0f74-4184-b028-84a873ee613a_ENSG00000139644.8.7";
chr12	/dev/stdin	exon	50156656	50158506	.	+	.	gene_id "3b665e7e-0f74-4184-b028-84a873ee613a_ENSG00000139644.8"; transcript_id "3b665e7e-0f74-4184-b028-84a873ee613a_ENSG00000139644.8"; exon_number "8"; exon_id "3b665e7e-0f74-4184-b028-84a873ee613a_ENSG00000139644.8.8";
chr12	/dev/stdin	CDS	50156656	50158503	.	+	0	gene_id "3b665e7e-0f74-4184-b028-84a873ee613a_ENSG00000139644.8"; transcript_id "3b665e7e-0f74-4184-b028-84a873ee613a_ENSG00000139644.8"; exon_number "8"; exon_id "3b665e7e-0f74-4184-b028-84a873ee613a_ENSG00000139644.8.8";
chr12	/dev/stdin	start_codon	50146240	50146242	.	+	0	gene_id "3b665e7e-0f74-4184-b028-84a873ee613a_ENSG00000139644.8"; transcript_id "3b665e7e-0f74-4184-b028-84a873ee613a_ENSG00000139644.8"; exon_number "1"; exon_id "3b665e7e-0f74-4184-b028-84a873ee613a_ENSG00000139644.8.1";
chr12	/dev/stdin	stop_codon	50158504	50158506	.	+	0	gene_id "3b665e7e-0f74-4184-b028-84a873ee613a_ENSG00000139644.8"; transcript_id "3b665e7e-0f74-4184-b028-84a873ee613a_ENSG00000139644.8"; exon_number "8"; exon_id "3b665e7e-0f74-4184-b028-84a873ee613a_ENSG00000139644.8.8";
chr12	/dev/stdin	transcript	50146240	50158713	.	+	.	gene_id "9ed648cd-4b20-4a25-8e97-23c4eabdb18a_chr12:50146000"; transcript_id "9ed648cd-4b20-4a25-8e97-23c4eabdb18a_chr12:50146000";
chr12	/dev/stdin	exon	50146240	50146332	.	+	.	gene_id "9ed648cd-4b20-4a25-8e97-23c4eabdb18a_chr12:50146000"; transcript_id "9ed648cd-4b20-4a25-8e97-23c4eabdb18a_chr12:50146000"; exon_number "1"; exon_id "9ed648cd-4b20-4a25-8e97-23c4eabdb18a_chr12:50146000.1";
chr12	/dev/stdin	CDS	50146240	50146332	.	+	0	gene_id "9ed648cd-4b20-4a25-8e97-23c4eabdb18a_chr12:50146000"; transcript_id "9ed648cd-4b20-4a25-8e97-23c4eabdb18a_chr12:50146000"; exon_number "1"; exon_id "9ed648cd-4b20-4a25-8e97-23c4eabdb18a_chr12:50146000.1";
chr12	/dev/stdin	exon	50156656	50158713	.	+	.	gene_id "9ed648cd-4b20-4a25-8e97-23c4eabdb18a_chr12:50146000"; transcript_id "9ed648cd-4b20-4a25-8e97-23c4eabdb18a_chr12:50146000"; exon_number "2"; exon_id "9ed648cd-4b20-4a25-8e97-23c4eabdb18a_chr12:50146000.2";
chr12	/dev/stdin	CDS	50156656	50158710	.	+	0	gene_id "9ed648cd-4b20-4a25-8e97-23c4eabdb18a_chr12:50146000"; transcript_id "9ed648cd-4b20-4a25-8e97-23c4eabdb18a_chr12:50146000"; exon_number "2"; exon_id "9ed648cd-4b20-4a25-8e97-23c4eabdb18a_chr12:50146000.2";
chr12	/dev/stdin	start_codon	50146240	50146242	.	+	0	gene_id "9ed648cd-4b20-4a25-8e97-23c4eabdb18a_chr12:50146000"; transcript_id "9ed648cd-4b20-4a25-8e97-23c4eabdb18a_chr12:50146000"; exon_number "1"; exon_id "9ed648cd-4b20-4a25-8e97-23c4eabdb18a_chr12:50146000.1";
chr12	/dev/stdin	stop_codon	50158711	50158713	.	+	0	gene_id "9ed648cd-4b20-4a25-8e97-23c4eabdb18a_chr12:50146000"; transcript_id "9ed648cd-4b20-4a25-8e97-23c4eabdb18a_chr12:50146000"; exon_number "2"; exon_id "9ed648cd-4b20-4a25-8e97-23c4eabdb18a_chr12:50146000.2";
chr12	/dev/stdin	transcript	50146748	50156772	.	+	.	gene_id "65bc5ecb-6d8a-43ad-af57-a5de1c7a2082_ENSG00000139644.8"; transcript_id "65bc5ecb-6d8a-43ad-af57-a5de1c7a2082_ENSG00000139644.8";
chr12	/dev/stdin	exon	50146748	50146864	.	+	.	gene_id "65bc5ecb-6d8a-43ad-af57-a5de1c7a2082_ENSG00000139644.8"; transcript_id "65bc5ecb-6d8a-43ad-af57-a5de1c7a2082_ENSG00000139644.8"; exon_number "1"; exon_id "65bc5ecb-6d8a-43ad-af57-a5de1c7a2082_ENSG00000139644.8.1";
chr12	/dev/stdin	CDS	50146748	50146864	.	+	0	gene_id "65bc5ecb-6d8a-43ad-af57-a5de1c7a2082_ENSG00000139644.8"; transcript_id "65bc5ecb-6d8a-43ad-af57-a5de1c7a2082_ENSG00000139644.8"; exon_number "1"; exon_id "65bc5ecb-6d8a-43ad-af57-a5de1c7a2082_ENSG00000139644.8.1";
chr12	/dev/stdin	exon	50152166	50152263	.	+	.	gene_id "65bc5ecb-6d8a-43ad-af57-a5de1c7a2082_ENSG00000139644.8"; transcript_id "65bc5ecb-6d8a-43ad-af57-a5de1c7a2082_ENSG00000139644.8"; exon_number "2"; exon_id "65bc5ecb-6d8a-43ad-af57-a5de1c7a2082_ENSG00000139644.8.2";
chr12	/dev/stdin	CDS	50152166	50152263	.	+	0	gene_id "65bc5ecb-6d8a-43ad-af57-a5de1c7a2082_ENSG00000139644.8"; transcript_id "65bc5ecb-6d8a-43ad-af57-a5de1c7a2082_ENSG00000139644.8"; exon_number "2"; exon_id "65bc5ecb-6d8a-43ad-af57-a5de1c7a2082_ENSG00000139644.8.2";
chr12	/dev/stdin	exon	50152466	50152545	.	+	.	gene_id "65bc5ecb-6d8a-43ad-af57-a5de1c7a2082_ENSG00000139644.8"; transcript_id "65bc5ecb-6d8a-43ad-af57-a5de1c7a2082_ENSG00000139644.8"; exon_number "3"; exon_id "65bc5ecb-6d8a-43ad-af57-a5de1c7a2082_ENSG00000139644.8.3";
chr12	/dev/stdin	CDS	50152466	50152545	.	+	1	gene_id "65bc5ecb-6d8a-43ad-af57-a5de1c7a2082_ENSG00000139644.8"; transcript_id "65bc5ecb-6d8a-43ad-af57-a5de1c7a2082_ENSG00000139644.8"; exon_number "3"; exon_id "65bc5ecb-6d8a-43ad-af57-a5de1c7a2082_ENSG00000139644.8.3";
chr12	/dev/stdin	exon	50153004	50153104	.	+	.	gene_id "65bc5ecb-6d8a-43ad-af57-a5de1c7a2082_ENSG00000139644.8"; transcript_id "65bc5ecb-6d8a-43ad-af57-a5de1c7a2082_ENSG00000139644.8"; exon_number "4"; exon_id "65bc5ecb-6d8a-43ad-af57-a5de1c7a2082_ENSG00000139644.8.4";
chr12	/dev/stdin	CDS	50153004	50153104	.	+	2	gene_id "65bc5ecb-6d8a-43ad-af57-a5de1c7a2082_ENSG00000139644.8"; transcript_id "65bc5ecb-6d8a-43ad-af57-a5de1c7a2082_ENSG00000139644.8"; exon_number "4"; exon_id "65bc5ecb-6d8a-43ad-af57-a5de1c7a2082_ENSG00000139644.8.4";
chr12	/dev/stdin	exon	50155487	50155562	.	+	.	gene_id "65bc5ecb-6d8a-43ad-af57-a5de1c7a2082_ENSG00000139644.8"; transcript_id "65bc5ecb-6d8a-43ad-af57-a5de1c7a2082_ENSG00000139644.8"; exon_number "5"; exon_id "65bc5ecb-6d8a-43ad-af57-a5de1c7a2082_ENSG00000139644.8.5";
chr12	/dev/stdin	CDS	50155487	50155562	.	+	0	gene_id "65bc5ecb-6d8a-43ad-af57-a5de1c7a2082_ENSG00000139644.8"; transcript_id "65bc5ecb-6d8a-43ad-af57-a5de1c7a2082_ENSG00000139644.8"; exon_number "5"; exon_id "65bc5ecb-6d8a-43ad-af57-a5de1c7a2082_ENSG00000139644.8.5";
chr12	/dev/stdin	exon	50156656	50156772	.	+	.	gene_id "65bc5ecb-6d8a-43ad-af57-a5de1c7a2082_ENSG00000139644.8"; transcript_id "65bc5ecb-6d8a-43ad-af57-a5de1c7a2082_ENSG00000139644.8"; exon_number "6"; exon_id "65bc5ecb-6d8a-43ad-af57-a5de1c7a2082_ENSG00000139644.8.6";
chr12	/dev/stdin	CDS	50156656	50156772	.	+	2	gene_id "65bc5ecb-6d8a-43ad-af57-a5de1c7a2082_ENSG00000139644.8"; transcript_id "65bc5ecb-6d8a-43ad-af57-a5de1c7a2082_ENSG00000139644.8"; exon_number "6"; exon_id "65bc5ecb-6d8a-43ad-af57-a5de1c7a2082_ENSG00000139644.8.6";
chr12	/dev/stdin	start_codon	50146748	50146750	.	+	0	gene_id "65bc5ecb-6d8a-43ad-af57-a5de1c7a2082_ENSG00000139644.8"; transcript_id "65bc5ecb-6d8a-43ad-af57-a5de1c7a2082_ENSG00000139644.8"; exon_number "1"; exon_id "65bc5ecb-6d8a-43ad-af57-a5de1c7a2082_ENSG00000139644.8.1";
chr12	/dev/stdin	transcript	50149415	50158713	.	+	.	gene_id "4b7ecb3a-3599-4e60-828a-e1e031753882_ENSG00000139644.8"; transcript_id "4b7ecb3a-3599-4e60-828a-e1e031753882_ENSG00000139644.8";
chr12	/dev/stdin	exon	50149415	50149538	.	+	.	gene_id "4b7ecb3a-3599-4e60-828a-e1e031753882_ENSG00000139644.8"; transcript_id "4b7ecb3a-3599-4e60-828a-e1e031753882_ENSG00000139644.8"; exon_number "1"; exon_id "4b7ecb3a-3599-4e60-828a-e1e031753882_ENSG00000139644.8.1";
chr12	/dev/stdin	CDS	50149415	50149538	.	+	0	gene_id "4b7ecb3a-3599-4e60-828a-e1e031753882_ENSG00000139644.8"; transcript_id "4b7ecb3a-3599-4e60-828a-e1e031753882_ENSG00000139644.8"; exon_number "1"; exon_id "4b7ecb3a-3599-4e60-828a-e1e031753882_ENSG00000139644.8.1";
chr12	/dev/stdin	exon	50152010	50152058	.	+	.	gene_id "4b7ecb3a-3599-4e60-828a-e1e031753882_ENSG00000139644.8"; transcript_id "4b7ecb3a-3599-4e60-828a-e1e031753882_ENSG00000139644.8"; exon_number "2"; exon_id "4b7ecb3a-3599-4e60-828a-e1e031753882_ENSG00000139644.8.2";
chr12	/dev/stdin	CDS	50152010	50152058	.	+	2	gene_id "4b7ecb3a-3599-4e60-828a-e1e031753882_ENSG00000139644.8"; transcript_id "4b7ecb3a-3599-4e60-828a-e1e031753882_ENSG00000139644.8"; exon_number "2"; exon_id "4b7ecb3a-3599-4e60-828a-e1e031753882_ENSG00000139644.8.2";
chr12	/dev/stdin	exon	50152166	50152263	.	+	.	gene_id "4b7ecb3a-3599-4e60-828a-e1e031753882_ENSG00000139644.8"; transcript_id "4b7ecb3a-3599-4e60-828a-e1e031753882_ENSG00000139644.8"; exon_number "3"; exon_id "4b7ecb3a-3599-4e60-828a-e1e031753882_ENSG00000139644.8.3";
chr12	/dev/stdin	CDS	50152166	50152263	.	+	1	gene_id "4b7ecb3a-3599-4e60-828a-e1e031753882_ENSG00000139644.8"; transcript_id "4b7ecb3a-3599-4e60-828a-e1e031753882_ENSG00000139644.8"; exon_number "3"; exon_id "4b7ecb3a-3599-4e60-828a-e1e031753882_ENSG00000139644.8.3";
chr12	/dev/stdin	exon	50152466	50152545	.	+	.	gene_id "4b7ecb3a-3599-4e60-828a-e1e031753882_ENSG00000139644.8"; transcript_id "4b7ecb3a-3599-4e60-828a-e1e031753882_ENSG00000139644.8"; exon_number "4"; exon_id "4b7ecb3a-3599-4e60-828a-e1e031753882_ENSG00000139644.8.4";
chr12	/dev/stdin	CDS	50152466	50152545	.	+	2	gene_id "4b7ecb3a-3599-4e60-828a-e1e031753882_ENSG00000139644.8"; transcript_id "4b7ecb3a-3599-4e60-828a-e1e031753882_ENSG00000139644.8"; exon_number "4"; exon_id "4b7ecb3a-3599-4e60-828a-e1e031753882_ENSG00000139644.8.4";
chr12	/dev/stdin	exon	50153004	50153104	.	+	.	gene_id "4b7ecb3a-3599-4e60-828a-e1e031753882_ENSG00000139644.8"; transcript_id "4b7ecb3a-3599-4e60-828a-e1e031753882_ENSG00000139644.8"; exon_number "5"; exon_id "4b7ecb3a-3599-4e60-828a-e1e031753882_ENSG00000139644.8.5";
chr12	/dev/stdin	CDS	50153004	50153104	.	+	0	gene_id "4b7ecb3a-3599-4e60-828a-e1e031753882_ENSG00000139644.8"; transcript_id "4b7ecb3a-3599-4e60-828a-e1e031753882_ENSG00000139644.8"; exon_number "5"; exon_id "4b7ecb3a-3599-4e60-828a-e1e031753882_ENSG00000139644.8.5";
chr12	/dev/stdin	exon	50155487	50155562	.	+	.	gene_id "4b7ecb3a-3599-4e60-828a-e1e031753882_ENSG00000139644.8"; transcript_id "4b7ecb3a-3599-4e60-828a-e1e031753882_ENSG00000139644.8"; exon_number "6"; exon_id "4b7ecb3a-3599-4e60-828a-e1e031753882_ENSG00000139644.8.6";
chr12	/dev/stdin	CDS	50155487	50155562	.	+	1	gene_id "4b7ecb3a-3599-4e60-828a-e1e031753882_ENSG00000139644.8"; transcript_id "4b7ecb3a-3599-4e60-828a-e1e031753882_ENSG00000139644.8"; exon_number "6"; exon_id "4b7ecb3a-3599-4e60-828a-e1e031753882_ENSG00000139644.8.6";
chr12	/dev/stdin	exon	50156656	50158713	.	+	.	gene_id "4b7ecb3a-3599-4e60-828a-e1e031753882_ENSG00000139644.8"; transcript_id "4b7ecb3a-3599-4e60-828a-e1e031753882_ENSG00000139644.8"; exon_number "7"; exon_id "4b7ecb3a-3599-4e60-828a-e1e031753882_ENSG00000139644.8.7";
chr12	/dev/stdin	CDS	50156656	50158710	.	+	0	gene_id "4b7ecb3a-3599-4e60-828a-e1e031753882_ENSG00000139644.8"; transcript_id "4b7ecb3a-3599-4e60-828a-e1e031753882_ENSG00000139644.8"; exon_number "7"; exon_id "4b7ecb3a-3599-4e60-828a-e1e031753882_ENSG00000139644.8.7";
chr12	/dev/stdin	start_codon	50149415	50149417	.	+	0	gene_id "4b7ecb3a-3599-4e60-828a-e1e031753882_ENSG00000139644.8"; transcript_id "4b7ecb3a-3599-4e60-828a-e1e031753882_ENSG00000139644.8"; exon_number "1"; exon_id "4b7ecb3a-3599-4e60-828a-e1e031753882_ENSG00000139644.8.1";
chr12	/dev/stdin	stop_codon	50158711	50158713	.	+	0	gene_id "4b7ecb3a-3599-4e60-828a-e1e031753882_ENSG00000139644.8"; transcript_id "4b7ecb3a-3599-4e60-828a-e1e031753882_ENSG00000139644.8"; exon_number "7"; exon_id "4b7ecb3a-3599-4e60-828a-e1e031753882_ENSG00000139644.8.7";
chr12	/dev/stdin	transcript	50149415	50158506	.	+	.	gene_id "d1b54bc4-3e41-446b-859d-21caee51e14c_ENSG00000139644.8"; transcript_id "d1b54bc4-3e41-446b-859d-21caee51e14c_ENSG00000139644.8";
chr12	/dev/stdin	exon	50149415	50149538	.	+	.	gene_id "d1b54bc4-3e41-446b-859d-21caee51e14c_ENSG00000139644.8"; transcript_id "d1b54bc4-3e41-446b-859d-21caee51e14c_ENSG00000139644.8"; exon_number "1"; exon_id "d1b54bc4-3e41-446b-859d-21caee51e14c_ENSG00000139644.8.1";
chr12	/dev/stdin	CDS	50149415	50149538	.	+	0	gene_id "d1b54bc4-3e41-446b-859d-21caee51e14c_ENSG00000139644.8"; transcript_id "d1b54bc4-3e41-446b-859d-21caee51e14c_ENSG00000139644.8"; exon_number "1"; exon_id "d1b54bc4-3e41-446b-859d-21caee51e14c_ENSG00000139644.8.1";
chr12	/dev/stdin	exon	50155487	50155562	.	+	.	gene_id "d1b54bc4-3e41-446b-859d-21caee51e14c_ENSG00000139644.8"; transcript_id "d1b54bc4-3e41-446b-859d-21caee51e14c_ENSG00000139644.8"; exon_number "2"; exon_id "d1b54bc4-3e41-446b-859d-21caee51e14c_ENSG00000139644.8.2";
chr12	/dev/stdin	CDS	50155487	50155562	.	+	2	gene_id "d1b54bc4-3e41-446b-859d-21caee51e14c_ENSG00000139644.8"; transcript_id "d1b54bc4-3e41-446b-859d-21caee51e14c_ENSG00000139644.8"; exon_number "2"; exon_id "d1b54bc4-3e41-446b-859d-21caee51e14c_ENSG00000139644.8.2";
chr12	/dev/stdin	exon	50156656	50158506	.	+	.	gene_id "d1b54bc4-3e41-446b-859d-21caee51e14c_ENSG00000139644.8"; transcript_id "d1b54bc4-3e41-446b-859d-21caee51e14c_ENSG00000139644.8"; exon_number "3"; exon_id "d1b54bc4-3e41-446b-859d-21caee51e14c_ENSG00000139644.8.3";
chr12	/dev/stdin	CDS	50156656	50158506	.	+	1	gene_id "d1b54bc4-3e41-446b-859d-21caee51e14c_ENSG00000139644.8"; transcript_id "d1b54bc4-3e41-446b-859d-21caee51e14c_ENSG00000139644.8"; exon_number "3"; exon_id "d1b54bc4-3e41-446b-859d-21caee51e14c_ENSG00000139644.8.3";
chr12	/dev/stdin	start_codon	50149415	50149417	.	+	0	gene_id "d1b54bc4-3e41-446b-859d-21caee51e14c_ENSG00000139644.8"; transcript_id "d1b54bc4-3e41-446b-859d-21caee51e14c_ENSG00000139644.8"; exon_number "1"; exon_id "d1b54bc4-3e41-446b-859d-21caee51e14c_ENSG00000139644.8.1";
chr12	/dev/stdin	transcript	50150224	50156877	.	+	.	gene_id "ceaf17ea-4c35-433c-ae37-e3c3f9e6c2e9_ENSG00000139644.8"; transcript_id "ceaf17ea-4c35-433c-ae37-e3c3f9e6c2e9_ENSG00000139644.8";
chr12	/dev/stdin	exon	50150224	50152058	.	+	.	gene_id "ceaf17ea-4c35-433c-ae37-e3c3f9e6c2e9_ENSG00000139644.8"; transcript_id "ceaf17ea-4c35-433c-ae37-e3c3f9e6c2e9_ENSG00000139644.8"; exon_number "1"; exon_id "ceaf17ea-4c35-433c-ae37-e3c3f9e6c2e9_ENSG00000139644.8.1";
chr12	/dev/stdin	CDS	50150224	50152058	.	+	0	gene_id "ceaf17ea-4c35-433c-ae37-e3c3f9e6c2e9_ENSG00000139644.8"; transcript_id "ceaf17ea-4c35-433c-ae37-e3c3f9e6c2e9_ENSG00000139644.8"; exon_number "1"; exon_id "ceaf17ea-4c35-433c-ae37-e3c3f9e6c2e9_ENSG00000139644.8.1";
chr12	/dev/stdin	exon	50152166	50152263	.	+	.	gene_id "ceaf17ea-4c35-433c-ae37-e3c3f9e6c2e9_ENSG00000139644.8"; transcript_id "ceaf17ea-4c35-433c-ae37-e3c3f9e6c2e9_ENSG00000139644.8"; exon_number "2"; exon_id "ceaf17ea-4c35-433c-ae37-e3c3f9e6c2e9_ENSG00000139644.8.2";
chr12	/dev/stdin	CDS	50152166	50152263	.	+	1	gene_id "ceaf17ea-4c35-433c-ae37-e3c3f9e6c2e9_ENSG00000139644.8"; transcript_id "ceaf17ea-4c35-433c-ae37-e3c3f9e6c2e9_ENSG00000139644.8"; exon_number "2"; exon_id "ceaf17ea-4c35-433c-ae37-e3c3f9e6c2e9_ENSG00000139644.8.2";
chr12	/dev/stdin	exon	50152466	50152545	.	+	.	gene_id "ceaf17ea-4c35-433c-ae37-e3c3f9e6c2e9_ENSG00000139644.8"; transcript_id "ceaf17ea-4c35-433c-ae37-e3c3f9e6c2e9_ENSG00000139644.8"; exon_number "3"; exon_id "ceaf17ea-4c35-433c-ae37-e3c3f9e6c2e9_ENSG00000139644.8.3";
chr12	/dev/stdin	CDS	50152466	50152545	.	+	2	gene_id "ceaf17ea-4c35-433c-ae37-e3c3f9e6c2e9_ENSG00000139644.8"; transcript_id "ceaf17ea-4c35-433c-ae37-e3c3f9e6c2e9_ENSG00000139644.8"; exon_number "3"; exon_id "ceaf17ea-4c35-433c-ae37-e3c3f9e6c2e9_ENSG00000139644.8.3";
chr12	/dev/stdin	exon	50153004	50153104	.	+	.	gene_id "ceaf17ea-4c35-433c-ae37-e3c3f9e6c2e9_ENSG00000139644.8"; transcript_id "ceaf17ea-4c35-433c-ae37-e3c3f9e6c2e9_ENSG00000139644.8"; exon_number "4"; exon_id "ceaf17ea-4c35-433c-ae37-e3c3f9e6c2e9_ENSG00000139644.8.4";
chr12	/dev/stdin	CDS	50153004	50153104	.	+	0	gene_id "ceaf17ea-4c35-433c-ae37-e3c3f9e6c2e9_ENSG00000139644.8"; transcript_id "ceaf17ea-4c35-433c-ae37-e3c3f9e6c2e9_ENSG00000139644.8"; exon_number "4"; exon_id "ceaf17ea-4c35-433c-ae37-e3c3f9e6c2e9_ENSG00000139644.8.4";
chr12	/dev/stdin	exon	50155487	50155562	.	+	.	gene_id "ceaf17ea-4c35-433c-ae37-e3c3f9e6c2e9_ENSG00000139644.8"; transcript_id "ceaf17ea-4c35-433c-ae37-e3c3f9e6c2e9_ENSG00000139644.8"; exon_number "5"; exon_id "ceaf17ea-4c35-433c-ae37-e3c3f9e6c2e9_ENSG00000139644.8.5";
chr12	/dev/stdin	CDS	50155487	50155562	.	+	1	gene_id "ceaf17ea-4c35-433c-ae37-e3c3f9e6c2e9_ENSG00000139644.8"; transcript_id "ceaf17ea-4c35-433c-ae37-e3c3f9e6c2e9_ENSG00000139644.8"; exon_number "5"; exon_id "ceaf17ea-4c35-433c-ae37-e3c3f9e6c2e9_ENSG00000139644.8.5";
chr12	/dev/stdin	exon	50156656	50156877	.	+	.	gene_id "ceaf17ea-4c35-433c-ae37-e3c3f9e6c2e9_ENSG00000139644.8"; transcript_id "ceaf17ea-4c35-433c-ae37-e3c3f9e6c2e9_ENSG00000139644.8"; exon_number "6"; exon_id "ceaf17ea-4c35-433c-ae37-e3c3f9e6c2e9_ENSG00000139644.8.6";
chr12	/dev/stdin	CDS	50156656	50156874	.	+	0	gene_id "ceaf17ea-4c35-433c-ae37-e3c3f9e6c2e9_ENSG00000139644.8"; transcript_id "ceaf17ea-4c35-433c-ae37-e3c3f9e6c2e9_ENSG00000139644.8"; exon_number "6"; exon_id "ceaf17ea-4c35-433c-ae37-e3c3f9e6c2e9_ENSG00000139644.8.6";
chr12	/dev/stdin	start_codon	50150224	50150226	.	+	0	gene_id "ceaf17ea-4c35-433c-ae37-e3c3f9e6c2e9_ENSG00000139644.8"; transcript_id "ceaf17ea-4c35-433c-ae37-e3c3f9e6c2e9_ENSG00000139644.8"; exon_number "1"; exon_id "ceaf17ea-4c35-433c-ae37-e3c3f9e6c2e9_ENSG00000139644.8.1";
chr12	/dev/stdin	stop_codon	50156875	50156877	.	+	0	gene_id "ceaf17ea-4c35-433c-ae37-e3c3f9e6c2e9_ENSG00000139644.8"; transcript_id "ceaf17ea-4c35-433c-ae37-e3c3f9e6c2e9_ENSG00000139644.8"; exon_number "6"; exon_id "ceaf17ea-4c35-433c-ae37-e3c3f9e6c2e9_ENSG00000139644.8.6";
chr12	/dev/stdin	transcript	50153033	50158713	.	+	.	gene_id "17bfc357-c767-47d4-bf74-05cd666ecb92_chr12:50153000"; transcript_id "17bfc357-c767-47d4-bf74-05cd666ecb92_chr12:50153000";
chr12	/dev/stdin	exon	50153033	50153104	.	+	.	gene_id "17bfc357-c767-47d4-bf74-05cd666ecb92_chr12:50153000"; transcript_id "17bfc357-c767-47d4-bf74-05cd666ecb92_chr12:50153000"; exon_number "1"; exon_id "17bfc357-c767-47d4-bf74-05cd666ecb92_chr12:50153000.1";
chr12	/dev/stdin	CDS	50153033	50153104	.	+	0	gene_id "17bfc357-c767-47d4-bf74-05cd666ecb92_chr12:50153000"; transcript_id "17bfc357-c767-47d4-bf74-05cd666ecb92_chr12:50153000"; exon_number "1"; exon_id "17bfc357-c767-47d4-bf74-05cd666ecb92_chr12:50153000.1";
chr12	/dev/stdin	exon	50156656	50158713	.	+	.	gene_id "17bfc357-c767-47d4-bf74-05cd666ecb92_chr12:50153000"; transcript_id "17bfc357-c767-47d4-bf74-05cd666ecb92_chr12:50153000"; exon_number "2"; exon_id "17bfc357-c767-47d4-bf74-05cd666ecb92_chr12:50153000.2";
chr12	/dev/stdin	CDS	50156656	50158710	.	+	0	gene_id "17bfc357-c767-47d4-bf74-05cd666ecb92_chr12:50153000"; transcript_id "17bfc357-c767-47d4-bf74-05cd666ecb92_chr12:50153000"; exon_number "2"; exon_id "17bfc357-c767-47d4-bf74-05cd666ecb92_chr12:50153000.2";
chr12	/dev/stdin	start_codon	50153033	50153035	.	+	0	gene_id "17bfc357-c767-47d4-bf74-05cd666ecb92_chr12:50153000"; transcript_id "17bfc357-c767-47d4-bf74-05cd666ecb92_chr12:50153000"; exon_number "1"; exon_id "17bfc357-c767-47d4-bf74-05cd666ecb92_chr12:50153000.1";
chr12	/dev/stdin	stop_codon	50158711	50158713	.	+	0	gene_id "17bfc357-c767-47d4-bf74-05cd666ecb92_chr12:50153000"; transcript_id "17bfc357-c767-47d4-bf74-05cd666ecb92_chr12:50153000"; exon_number "2"; exon_id "17bfc357-c767-47d4-bf74-05cd666ecb92_chr12:50153000.2";
chr12	/dev/stdin	transcript	50184930	50187549	.	-	.	gene_id "ce594324-d680-4684-9165-03a4d839ee40_ENSG00000167566.12"; transcript_id "ce594324-d680-4684-9165-03a4d839ee40_ENSG00000167566.12";
chr12	/dev/stdin	exon	50184930	50185834	.	-	.	gene_id "ce594324-d680-4684-9165-03a4d839ee40_ENSG00000167566.12"; transcript_id "ce594324-d680-4684-9165-03a4d839ee40_ENSG00000167566.12"; exon_number "1"; exon_id "ce594324-d680-4684-9165-03a4d839ee40_ENSG00000167566.12.1";
chr12	/dev/stdin	CDS	50184930	50185834	.	-	0	gene_id "ce594324-d680-4684-9165-03a4d839ee40_ENSG00000167566.12"; transcript_id "ce594324-d680-4684-9165-03a4d839ee40_ENSG00000167566.12"; exon_number "1"; exon_id "ce594324-d680-4684-9165-03a4d839ee40_ENSG00000167566.12.1";
chr12	/dev/stdin	exon	50186229	50186371	.	-	.	gene_id "ce594324-d680-4684-9165-03a4d839ee40_ENSG00000167566.12"; transcript_id "ce594324-d680-4684-9165-03a4d839ee40_ENSG00000167566.12"; exon_number "2"; exon_id "ce594324-d680-4684-9165-03a4d839ee40_ENSG00000167566.12.2";
chr12	/dev/stdin	CDS	50186229	50186371	.	-	2	gene_id "ce594324-d680-4684-9165-03a4d839ee40_ENSG00000167566.12"; transcript_id "ce594324-d680-4684-9165-03a4d839ee40_ENSG00000167566.12"; exon_number "2"; exon_id "ce594324-d680-4684-9165-03a4d839ee40_ENSG00000167566.12.2";
chr12	/dev/stdin	exon	50186461	50186769	.	-	.	gene_id "ce594324-d680-4684-9165-03a4d839ee40_ENSG00000167566.12"; transcript_id "ce594324-d680-4684-9165-03a4d839ee40_ENSG00000167566.12"; exon_number "3"; exon_id "ce594324-d680-4684-9165-03a4d839ee40_ENSG00000167566.12.3";
chr12	/dev/stdin	CDS	50186461	50186769	.	-	2	gene_id "ce594324-d680-4684-9165-03a4d839ee40_ENSG00000167566.12"; transcript_id "ce594324-d680-4684-9165-03a4d839ee40_ENSG00000167566.12"; exon_number "3"; exon_id "ce594324-d680-4684-9165-03a4d839ee40_ENSG00000167566.12.3";
chr12	/dev/stdin	exon	50187135	50187216	.	-	.	gene_id "ce594324-d680-4684-9165-03a4d839ee40_ENSG00000167566.12"; transcript_id "ce594324-d680-4684-9165-03a4d839ee40_ENSG00000167566.12"; exon_number "4"; exon_id "ce594324-d680-4684-9165-03a4d839ee40_ENSG00000167566.12.4";
chr12	/dev/stdin	CDS	50187135	50187216	.	-	0	gene_id "ce594324-d680-4684-9165-03a4d839ee40_ENSG00000167566.12"; transcript_id "ce594324-d680-4684-9165-03a4d839ee40_ENSG00000167566.12"; exon_number "4"; exon_id "ce594324-d680-4684-9165-03a4d839ee40_ENSG00000167566.12.4";
chr12	/dev/stdin	exon	50187517	50187549	.	-	.	gene_id "ce594324-d680-4684-9165-03a4d839ee40_ENSG00000167566.12"; transcript_id "ce594324-d680-4684-9165-03a4d839ee40_ENSG00000167566.12"; exon_number "5"; exon_id "ce594324-d680-4684-9165-03a4d839ee40_ENSG00000167566.12.5";
chr12	/dev/stdin	CDS	50187517	50187549	.	-	0	gene_id "ce594324-d680-4684-9165-03a4d839ee40_ENSG00000167566.12"; transcript_id "ce594324-d680-4684-9165-03a4d839ee40_ENSG00000167566.12"; exon_number "5"; exon_id "ce594324-d680-4684-9165-03a4d839ee40_ENSG00000167566.12.5";
chr12	/dev/stdin	start_codon	50187547	50187549	.	-	0	gene_id "ce594324-d680-4684-9165-03a4d839ee40_ENSG00000167566.12"; transcript_id "ce594324-d680-4684-9165-03a4d839ee40_ENSG00000167566.12"; exon_number "5"; exon_id "ce594324-d680-4684-9165-03a4d839ee40_ENSG00000167566.12.5";
chr12	/dev/stdin	transcript	50231069	50236877	.	-	.	gene_id "ENST00000333924.4-1_ENSG00000186666.4"; transcript_id "ENST00000333924.4-1_ENSG00000186666.4";
chr12	/dev/stdin	exon	50231069	50232798	.	-	.	gene_id "ENST00000333924.4-1_ENSG00000186666.4"; transcript_id "ENST00000333924.4-1_ENSG00000186666.4"; exon_number "1"; exon_id "ENST00000333924.4-1_ENSG00000186666.4.1";
chr12	/dev/stdin	CDS	50231072	50232798	.	-	2	gene_id "ENST00000333924.4-1_ENSG00000186666.4"; transcript_id "ENST00000333924.4-1_ENSG00000186666.4"; exon_number "1"; exon_id "ENST00000333924.4-1_ENSG00000186666.4.1";
chr12	/dev/stdin	exon	50236637	50236877	.	-	.	gene_id "ENST00000333924.4-1_ENSG00000186666.4"; transcript_id "ENST00000333924.4-1_ENSG00000186666.4"; exon_number "2"; exon_id "ENST00000333924.4-1_ENSG00000186666.4.2";
chr12	/dev/stdin	CDS	50236637	50236877	.	-	0	gene_id "ENST00000333924.4-1_ENSG00000186666.4"; transcript_id "ENST00000333924.4-1_ENSG00000186666.4"; exon_number "2"; exon_id "ENST00000333924.4-1_ENSG00000186666.4.2";
chr12	/dev/stdin	start_codon	50236875	50236877	.	-	0	gene_id "ENST00000333924.4-1_ENSG00000186666.4"; transcript_id "ENST00000333924.4-1_ENSG00000186666.4"; exon_number "2"; exon_id "ENST00000333924.4-1_ENSG00000186666.4.2";
chr12	/dev/stdin	stop_codon	50231069	50231071	.	-	0	gene_id "ENST00000333924.4-1_ENSG00000186666.4"; transcript_id "ENST00000333924.4-1_ENSG00000186666.4"; exon_number "1"; exon_id "ENST00000333924.4-1_ENSG00000186666.4.1";
chr12	/dev/stdin	transcript	50370707	50419183	.	-	.	gene_id "65e96b4f-45d9-42e6-b82a-a76e872e37aa_ENSG00000161800.8"; transcript_id "65e96b4f-45d9-42e6-b82a-a76e872e37aa_ENSG00000161800.8";
chr12	/dev/stdin	exon	50370707	50370842	.	-	.	gene_id "65e96b4f-45d9-42e6-b82a-a76e872e37aa_ENSG00000161800.8"; transcript_id "65e96b4f-45d9-42e6-b82a-a76e872e37aa_ENSG00000161800.8"; exon_number "1"; exon_id "65e96b4f-45d9-42e6-b82a-a76e872e37aa_ENSG00000161800.8.1";
chr12	/dev/stdin	CDS	50370707	50370842	.	-	0	gene_id "65e96b4f-45d9-42e6-b82a-a76e872e37aa_ENSG00000161800.8"; transcript_id "65e96b4f-45d9-42e6-b82a-a76e872e37aa_ENSG00000161800.8"; exon_number "1"; exon_id "65e96b4f-45d9-42e6-b82a-a76e872e37aa_ENSG00000161800.8.1";
chr12	/dev/stdin	exon	50385781	50385916	.	-	.	gene_id "65e96b4f-45d9-42e6-b82a-a76e872e37aa_ENSG00000161800.8"; transcript_id "65e96b4f-45d9-42e6-b82a-a76e872e37aa_ENSG00000161800.8"; exon_number "2"; exon_id "65e96b4f-45d9-42e6-b82a-a76e872e37aa_ENSG00000161800.8.2";
chr12	/dev/stdin	CDS	50385781	50385916	.	-	1	gene_id "65e96b4f-45d9-42e6-b82a-a76e872e37aa_ENSG00000161800.8"; transcript_id "65e96b4f-45d9-42e6-b82a-a76e872e37aa_ENSG00000161800.8"; exon_number "2"; exon_id "65e96b4f-45d9-42e6-b82a-a76e872e37aa_ENSG00000161800.8.2";
chr12	/dev/stdin	exon	50386028	50386160	.	-	.	gene_id "65e96b4f-45d9-42e6-b82a-a76e872e37aa_ENSG00000161800.8"; transcript_id "65e96b4f-45d9-42e6-b82a-a76e872e37aa_ENSG00000161800.8"; exon_number "3"; exon_id "65e96b4f-45d9-42e6-b82a-a76e872e37aa_ENSG00000161800.8.3";
chr12	/dev/stdin	CDS	50386028	50386160	.	-	2	gene_id "65e96b4f-45d9-42e6-b82a-a76e872e37aa_ENSG00000161800.8"; transcript_id "65e96b4f-45d9-42e6-b82a-a76e872e37aa_ENSG00000161800.8"; exon_number "3"; exon_id "65e96b4f-45d9-42e6-b82a-a76e872e37aa_ENSG00000161800.8.3";
chr12	/dev/stdin	exon	50386333	50386438	.	-	.	gene_id "65e96b4f-45d9-42e6-b82a-a76e872e37aa_ENSG00000161800.8"; transcript_id "65e96b4f-45d9-42e6-b82a-a76e872e37aa_ENSG00000161800.8"; exon_number "4"; exon_id "65e96b4f-45d9-42e6-b82a-a76e872e37aa_ENSG00000161800.8.4";
chr12	/dev/stdin	CDS	50386333	50386438	.	-	0	gene_id "65e96b4f-45d9-42e6-b82a-a76e872e37aa_ENSG00000161800.8"; transcript_id "65e96b4f-45d9-42e6-b82a-a76e872e37aa_ENSG00000161800.8"; exon_number "4"; exon_id "65e96b4f-45d9-42e6-b82a-a76e872e37aa_ENSG00000161800.8.4";
chr12	/dev/stdin	exon	50387914	50388112	.	-	.	gene_id "65e96b4f-45d9-42e6-b82a-a76e872e37aa_ENSG00000161800.8"; transcript_id "65e96b4f-45d9-42e6-b82a-a76e872e37aa_ENSG00000161800.8"; exon_number "5"; exon_id "65e96b4f-45d9-42e6-b82a-a76e872e37aa_ENSG00000161800.8.5";
chr12	/dev/stdin	CDS	50387914	50388112	.	-	1	gene_id "65e96b4f-45d9-42e6-b82a-a76e872e37aa_ENSG00000161800.8"; transcript_id "65e96b4f-45d9-42e6-b82a-a76e872e37aa_ENSG00000161800.8"; exon_number "5"; exon_id "65e96b4f-45d9-42e6-b82a-a76e872e37aa_ENSG00000161800.8.5";
chr12	/dev/stdin	exon	50388197	50388292	.	-	.	gene_id "65e96b4f-45d9-42e6-b82a-a76e872e37aa_ENSG00000161800.8"; transcript_id "65e96b4f-45d9-42e6-b82a-a76e872e37aa_ENSG00000161800.8"; exon_number "6"; exon_id "65e96b4f-45d9-42e6-b82a-a76e872e37aa_ENSG00000161800.8.6";
chr12	/dev/stdin	CDS	50388197	50388292	.	-	1	gene_id "65e96b4f-45d9-42e6-b82a-a76e872e37aa_ENSG00000161800.8"; transcript_id "65e96b4f-45d9-42e6-b82a-a76e872e37aa_ENSG00000161800.8"; exon_number "6"; exon_id "65e96b4f-45d9-42e6-b82a-a76e872e37aa_ENSG00000161800.8.6";
chr12	/dev/stdin	exon	50390823	50390987	.	-	.	gene_id "65e96b4f-45d9-42e6-b82a-a76e872e37aa_ENSG00000161800.8"; transcript_id "65e96b4f-45d9-42e6-b82a-a76e872e37aa_ENSG00000161800.8"; exon_number "7"; exon_id "65e96b4f-45d9-42e6-b82a-a76e872e37aa_ENSG00000161800.8.7";
chr12	/dev/stdin	CDS	50390823	50390987	.	-	1	gene_id "65e96b4f-45d9-42e6-b82a-a76e872e37aa_ENSG00000161800.8"; transcript_id "65e96b4f-45d9-42e6-b82a-a76e872e37aa_ENSG00000161800.8"; exon_number "7"; exon_id "65e96b4f-45d9-42e6-b82a-a76e872e37aa_ENSG00000161800.8.7";
chr12	/dev/stdin	exon	50392924	50393054	.	-	.	gene_id "65e96b4f-45d9-42e6-b82a-a76e872e37aa_ENSG00000161800.8"; transcript_id "65e96b4f-45d9-42e6-b82a-a76e872e37aa_ENSG00000161800.8"; exon_number "8"; exon_id "65e96b4f-45d9-42e6-b82a-a76e872e37aa_ENSG00000161800.8.8";
chr12	/dev/stdin	CDS	50392924	50393054	.	-	0	gene_id "65e96b4f-45d9-42e6-b82a-a76e872e37aa_ENSG00000161800.8"; transcript_id "65e96b4f-45d9-42e6-b82a-a76e872e37aa_ENSG00000161800.8"; exon_number "8"; exon_id "65e96b4f-45d9-42e6-b82a-a76e872e37aa_ENSG00000161800.8.8";
chr12	/dev/stdin	exon	50393399	50393516	.	-	.	gene_id "65e96b4f-45d9-42e6-b82a-a76e872e37aa_ENSG00000161800.8"; transcript_id "65e96b4f-45d9-42e6-b82a-a76e872e37aa_ENSG00000161800.8"; exon_number "9"; exon_id "65e96b4f-45d9-42e6-b82a-a76e872e37aa_ENSG00000161800.8.9";
chr12	/dev/stdin	CDS	50393399	50393516	.	-	1	gene_id "65e96b4f-45d9-42e6-b82a-a76e872e37aa_ENSG00000161800.8"; transcript_id "65e96b4f-45d9-42e6-b82a-a76e872e37aa_ENSG00000161800.8"; exon_number "9"; exon_id "65e96b4f-45d9-42e6-b82a-a76e872e37aa_ENSG00000161800.8.9";
chr12	/dev/stdin	exon	50394955	50395035	.	-	.	gene_id "65e96b4f-45d9-42e6-b82a-a76e872e37aa_ENSG00000161800.8"; transcript_id "65e96b4f-45d9-42e6-b82a-a76e872e37aa_ENSG00000161800.8"; exon_number "10"; exon_id "65e96b4f-45d9-42e6-b82a-a76e872e37aa_ENSG00000161800.8.10";
chr12	/dev/stdin	CDS	50394955	50395035	.	-	1	gene_id "65e96b4f-45d9-42e6-b82a-a76e872e37aa_ENSG00000161800.8"; transcript_id "65e96b4f-45d9-42e6-b82a-a76e872e37aa_ENSG00000161800.8"; exon_number "10"; exon_id "65e96b4f-45d9-42e6-b82a-a76e872e37aa_ENSG00000161800.8.10";
chr12	/dev/stdin	exon	50396030	50396083	.	-	.	gene_id "65e96b4f-45d9-42e6-b82a-a76e872e37aa_ENSG00000161800.8"; transcript_id "65e96b4f-45d9-42e6-b82a-a76e872e37aa_ENSG00000161800.8"; exon_number "11"; exon_id "65e96b4f-45d9-42e6-b82a-a76e872e37aa_ENSG00000161800.8.11";
chr12	/dev/stdin	CDS	50396030	50396083	.	-	1	gene_id "65e96b4f-45d9-42e6-b82a-a76e872e37aa_ENSG00000161800.8"; transcript_id "65e96b4f-45d9-42e6-b82a-a76e872e37aa_ENSG00000161800.8"; exon_number "11"; exon_id "65e96b4f-45d9-42e6-b82a-a76e872e37aa_ENSG00000161800.8.11";
chr12	/dev/stdin	exon	50398018	50398087	.	-	.	gene_id "65e96b4f-45d9-42e6-b82a-a76e872e37aa_ENSG00000161800.8"; transcript_id "65e96b4f-45d9-42e6-b82a-a76e872e37aa_ENSG00000161800.8"; exon_number "12"; exon_id "65e96b4f-45d9-42e6-b82a-a76e872e37aa_ENSG00000161800.8.12";
chr12	/dev/stdin	CDS	50398018	50398087	.	-	2	gene_id "65e96b4f-45d9-42e6-b82a-a76e872e37aa_ENSG00000161800.8"; transcript_id "65e96b4f-45d9-42e6-b82a-a76e872e37aa_ENSG00000161800.8"; exon_number "12"; exon_id "65e96b4f-45d9-42e6-b82a-a76e872e37aa_ENSG00000161800.8.12";
chr12	/dev/stdin	exon	50399039	50399175	.	-	.	gene_id "65e96b4f-45d9-42e6-b82a-a76e872e37aa_ENSG00000161800.8"; transcript_id "65e96b4f-45d9-42e6-b82a-a76e872e37aa_ENSG00000161800.8"; exon_number "13"; exon_id "65e96b4f-45d9-42e6-b82a-a76e872e37aa_ENSG00000161800.8.13";
chr12	/dev/stdin	CDS	50399039	50399175	.	-	1	gene_id "65e96b4f-45d9-42e6-b82a-a76e872e37aa_ENSG00000161800.8"; transcript_id "65e96b4f-45d9-42e6-b82a-a76e872e37aa_ENSG00000161800.8"; exon_number "13"; exon_id "65e96b4f-45d9-42e6-b82a-a76e872e37aa_ENSG00000161800.8.13";
chr12	/dev/stdin	exon	50400217	50400419	.	-	.	gene_id "65e96b4f-45d9-42e6-b82a-a76e872e37aa_ENSG00000161800.8"; transcript_id "65e96b4f-45d9-42e6-b82a-a76e872e37aa_ENSG00000161800.8"; exon_number "14"; exon_id "65e96b4f-45d9-42e6-b82a-a76e872e37aa_ENSG00000161800.8.14";
chr12	/dev/stdin	CDS	50400217	50400419	.	-	0	gene_id "65e96b4f-45d9-42e6-b82a-a76e872e37aa_ENSG00000161800.8"; transcript_id "65e96b4f-45d9-42e6-b82a-a76e872e37aa_ENSG00000161800.8"; exon_number "14"; exon_id "65e96b4f-45d9-42e6-b82a-a76e872e37aa_ENSG00000161800.8.14";
chr12	/dev/stdin	exon	50410414	50410502	.	-	.	gene_id "65e96b4f-45d9-42e6-b82a-a76e872e37aa_ENSG00000161800.8"; transcript_id "65e96b4f-45d9-42e6-b82a-a76e872e37aa_ENSG00000161800.8"; exon_number "15"; exon_id "65e96b4f-45d9-42e6-b82a-a76e872e37aa_ENSG00000161800.8.15";
chr12	/dev/stdin	CDS	50410414	50410502	.	-	2	gene_id "65e96b4f-45d9-42e6-b82a-a76e872e37aa_ENSG00000161800.8"; transcript_id "65e96b4f-45d9-42e6-b82a-a76e872e37aa_ENSG00000161800.8"; exon_number "15"; exon_id "65e96b4f-45d9-42e6-b82a-a76e872e37aa_ENSG00000161800.8.15";
chr12	/dev/stdin	exon	50419111	50419183	.	-	.	gene_id "65e96b4f-45d9-42e6-b82a-a76e872e37aa_ENSG00000161800.8"; transcript_id "65e96b4f-45d9-42e6-b82a-a76e872e37aa_ENSG00000161800.8"; exon_number "16"; exon_id "65e96b4f-45d9-42e6-b82a-a76e872e37aa_ENSG00000161800.8.16";
chr12	/dev/stdin	CDS	50419111	50419183	.	-	0	gene_id "65e96b4f-45d9-42e6-b82a-a76e872e37aa_ENSG00000161800.8"; transcript_id "65e96b4f-45d9-42e6-b82a-a76e872e37aa_ENSG00000161800.8"; exon_number "16"; exon_id "65e96b4f-45d9-42e6-b82a-a76e872e37aa_ENSG00000161800.8.16";
chr12	/dev/stdin	start_codon	50419181	50419183	.	-	0	gene_id "65e96b4f-45d9-42e6-b82a-a76e872e37aa_ENSG00000161800.8"; transcript_id "65e96b4f-45d9-42e6-b82a-a76e872e37aa_ENSG00000161800.8"; exon_number "16"; exon_id "65e96b4f-45d9-42e6-b82a-a76e872e37aa_ENSG00000161800.8.16";
chr12	/dev/stdin	transcript	50370707	50419183	.	-	.	gene_id "c8d5b00f-badf-4fc3-b0c7-2fd11552dc76_ENSG00000161800.8"; transcript_id "c8d5b00f-badf-4fc3-b0c7-2fd11552dc76_ENSG00000161800.8";
chr12	/dev/stdin	exon	50370707	50370842	.	-	.	gene_id "c8d5b00f-badf-4fc3-b0c7-2fd11552dc76_ENSG00000161800.8"; transcript_id "c8d5b00f-badf-4fc3-b0c7-2fd11552dc76_ENSG00000161800.8"; exon_number "1"; exon_id "c8d5b00f-badf-4fc3-b0c7-2fd11552dc76_ENSG00000161800.8.1";
chr12	/dev/stdin	CDS	50370710	50370842	.	-	1	gene_id "c8d5b00f-badf-4fc3-b0c7-2fd11552dc76_ENSG00000161800.8"; transcript_id "c8d5b00f-badf-4fc3-b0c7-2fd11552dc76_ENSG00000161800.8"; exon_number "1"; exon_id "c8d5b00f-badf-4fc3-b0c7-2fd11552dc76_ENSG00000161800.8.1";
chr12	/dev/stdin	exon	50385781	50385916	.	-	.	gene_id "c8d5b00f-badf-4fc3-b0c7-2fd11552dc76_ENSG00000161800.8"; transcript_id "c8d5b00f-badf-4fc3-b0c7-2fd11552dc76_ENSG00000161800.8"; exon_number "2"; exon_id "c8d5b00f-badf-4fc3-b0c7-2fd11552dc76_ENSG00000161800.8.2";
chr12	/dev/stdin	CDS	50385781	50385916	.	-	2	gene_id "c8d5b00f-badf-4fc3-b0c7-2fd11552dc76_ENSG00000161800.8"; transcript_id "c8d5b00f-badf-4fc3-b0c7-2fd11552dc76_ENSG00000161800.8"; exon_number "2"; exon_id "c8d5b00f-badf-4fc3-b0c7-2fd11552dc76_ENSG00000161800.8.2";
chr12	/dev/stdin	exon	50386028	50386160	.	-	.	gene_id "c8d5b00f-badf-4fc3-b0c7-2fd11552dc76_ENSG00000161800.8"; transcript_id "c8d5b00f-badf-4fc3-b0c7-2fd11552dc76_ENSG00000161800.8"; exon_number "3"; exon_id "c8d5b00f-badf-4fc3-b0c7-2fd11552dc76_ENSG00000161800.8.3";
chr12	/dev/stdin	CDS	50386028	50386160	.	-	0	gene_id "c8d5b00f-badf-4fc3-b0c7-2fd11552dc76_ENSG00000161800.8"; transcript_id "c8d5b00f-badf-4fc3-b0c7-2fd11552dc76_ENSG00000161800.8"; exon_number "3"; exon_id "c8d5b00f-badf-4fc3-b0c7-2fd11552dc76_ENSG00000161800.8.3";
chr12	/dev/stdin	exon	50386333	50386438	.	-	.	gene_id "c8d5b00f-badf-4fc3-b0c7-2fd11552dc76_ENSG00000161800.8"; transcript_id "c8d5b00f-badf-4fc3-b0c7-2fd11552dc76_ENSG00000161800.8"; exon_number "4"; exon_id "c8d5b00f-badf-4fc3-b0c7-2fd11552dc76_ENSG00000161800.8.4";
chr12	/dev/stdin	CDS	50386333	50386438	.	-	1	gene_id "c8d5b00f-badf-4fc3-b0c7-2fd11552dc76_ENSG00000161800.8"; transcript_id "c8d5b00f-badf-4fc3-b0c7-2fd11552dc76_ENSG00000161800.8"; exon_number "4"; exon_id "c8d5b00f-badf-4fc3-b0c7-2fd11552dc76_ENSG00000161800.8.4";
chr12	/dev/stdin	exon	50387914	50388112	.	-	.	gene_id "c8d5b00f-badf-4fc3-b0c7-2fd11552dc76_ENSG00000161800.8"; transcript_id "c8d5b00f-badf-4fc3-b0c7-2fd11552dc76_ENSG00000161800.8"; exon_number "5"; exon_id "c8d5b00f-badf-4fc3-b0c7-2fd11552dc76_ENSG00000161800.8.5";
chr12	/dev/stdin	CDS	50387914	50388112	.	-	2	gene_id "c8d5b00f-badf-4fc3-b0c7-2fd11552dc76_ENSG00000161800.8"; transcript_id "c8d5b00f-badf-4fc3-b0c7-2fd11552dc76_ENSG00000161800.8"; exon_number "5"; exon_id "c8d5b00f-badf-4fc3-b0c7-2fd11552dc76_ENSG00000161800.8.5";
chr12	/dev/stdin	exon	50388197	50388292	.	-	.	gene_id "c8d5b00f-badf-4fc3-b0c7-2fd11552dc76_ENSG00000161800.8"; transcript_id "c8d5b00f-badf-4fc3-b0c7-2fd11552dc76_ENSG00000161800.8"; exon_number "6"; exon_id "c8d5b00f-badf-4fc3-b0c7-2fd11552dc76_ENSG00000161800.8.6";
chr12	/dev/stdin	CDS	50388197	50388292	.	-	2	gene_id "c8d5b00f-badf-4fc3-b0c7-2fd11552dc76_ENSG00000161800.8"; transcript_id "c8d5b00f-badf-4fc3-b0c7-2fd11552dc76_ENSG00000161800.8"; exon_number "6"; exon_id "c8d5b00f-badf-4fc3-b0c7-2fd11552dc76_ENSG00000161800.8.6";
chr12	/dev/stdin	exon	50390823	50390987	.	-	.	gene_id "c8d5b00f-badf-4fc3-b0c7-2fd11552dc76_ENSG00000161800.8"; transcript_id "c8d5b00f-badf-4fc3-b0c7-2fd11552dc76_ENSG00000161800.8"; exon_number "7"; exon_id "c8d5b00f-badf-4fc3-b0c7-2fd11552dc76_ENSG00000161800.8.7";
chr12	/dev/stdin	CDS	50390823	50390987	.	-	2	gene_id "c8d5b00f-badf-4fc3-b0c7-2fd11552dc76_ENSG00000161800.8"; transcript_id "c8d5b00f-badf-4fc3-b0c7-2fd11552dc76_ENSG00000161800.8"; exon_number "7"; exon_id "c8d5b00f-badf-4fc3-b0c7-2fd11552dc76_ENSG00000161800.8.7";
chr12	/dev/stdin	exon	50392924	50393054	.	-	.	gene_id "c8d5b00f-badf-4fc3-b0c7-2fd11552dc76_ENSG00000161800.8"; transcript_id "c8d5b00f-badf-4fc3-b0c7-2fd11552dc76_ENSG00000161800.8"; exon_number "8"; exon_id "c8d5b00f-badf-4fc3-b0c7-2fd11552dc76_ENSG00000161800.8.8";
chr12	/dev/stdin	CDS	50392924	50393054	.	-	1	gene_id "c8d5b00f-badf-4fc3-b0c7-2fd11552dc76_ENSG00000161800.8"; transcript_id "c8d5b00f-badf-4fc3-b0c7-2fd11552dc76_ENSG00000161800.8"; exon_number "8"; exon_id "c8d5b00f-badf-4fc3-b0c7-2fd11552dc76_ENSG00000161800.8.8";
chr12	/dev/stdin	exon	50393399	50393516	.	-	.	gene_id "c8d5b00f-badf-4fc3-b0c7-2fd11552dc76_ENSG00000161800.8"; transcript_id "c8d5b00f-badf-4fc3-b0c7-2fd11552dc76_ENSG00000161800.8"; exon_number "9"; exon_id "c8d5b00f-badf-4fc3-b0c7-2fd11552dc76_ENSG00000161800.8.9";
chr12	/dev/stdin	CDS	50393399	50393516	.	-	2	gene_id "c8d5b00f-badf-4fc3-b0c7-2fd11552dc76_ENSG00000161800.8"; transcript_id "c8d5b00f-badf-4fc3-b0c7-2fd11552dc76_ENSG00000161800.8"; exon_number "9"; exon_id "c8d5b00f-badf-4fc3-b0c7-2fd11552dc76_ENSG00000161800.8.9";
chr12	/dev/stdin	exon	50394955	50395035	.	-	.	gene_id "c8d5b00f-badf-4fc3-b0c7-2fd11552dc76_ENSG00000161800.8"; transcript_id "c8d5b00f-badf-4fc3-b0c7-2fd11552dc76_ENSG00000161800.8"; exon_number "10"; exon_id "c8d5b00f-badf-4fc3-b0c7-2fd11552dc76_ENSG00000161800.8.10";
chr12	/dev/stdin	CDS	50394955	50395035	.	-	2	gene_id "c8d5b00f-badf-4fc3-b0c7-2fd11552dc76_ENSG00000161800.8"; transcript_id "c8d5b00f-badf-4fc3-b0c7-2fd11552dc76_ENSG00000161800.8"; exon_number "10"; exon_id "c8d5b00f-badf-4fc3-b0c7-2fd11552dc76_ENSG00000161800.8.10";
chr12	/dev/stdin	exon	50396030	50396083	.	-	.	gene_id "c8d5b00f-badf-4fc3-b0c7-2fd11552dc76_ENSG00000161800.8"; transcript_id "c8d5b00f-badf-4fc3-b0c7-2fd11552dc76_ENSG00000161800.8"; exon_number "11"; exon_id "c8d5b00f-badf-4fc3-b0c7-2fd11552dc76_ENSG00000161800.8.11";
chr12	/dev/stdin	CDS	50396030	50396083	.	-	2	gene_id "c8d5b00f-badf-4fc3-b0c7-2fd11552dc76_ENSG00000161800.8"; transcript_id "c8d5b00f-badf-4fc3-b0c7-2fd11552dc76_ENSG00000161800.8"; exon_number "11"; exon_id "c8d5b00f-badf-4fc3-b0c7-2fd11552dc76_ENSG00000161800.8.11";
chr12	/dev/stdin	exon	50398018	50398087	.	-	.	gene_id "c8d5b00f-badf-4fc3-b0c7-2fd11552dc76_ENSG00000161800.8"; transcript_id "c8d5b00f-badf-4fc3-b0c7-2fd11552dc76_ENSG00000161800.8"; exon_number "12"; exon_id "c8d5b00f-badf-4fc3-b0c7-2fd11552dc76_ENSG00000161800.8.12";
chr12	/dev/stdin	CDS	50398018	50398087	.	-	0	gene_id "c8d5b00f-badf-4fc3-b0c7-2fd11552dc76_ENSG00000161800.8"; transcript_id "c8d5b00f-badf-4fc3-b0c7-2fd11552dc76_ENSG00000161800.8"; exon_number "12"; exon_id "c8d5b00f-badf-4fc3-b0c7-2fd11552dc76_ENSG00000161800.8.12";
chr12	/dev/stdin	exon	50399039	50399175	.	-	.	gene_id "c8d5b00f-badf-4fc3-b0c7-2fd11552dc76_ENSG00000161800.8"; transcript_id "c8d5b00f-badf-4fc3-b0c7-2fd11552dc76_ENSG00000161800.8"; exon_number "13"; exon_id "c8d5b00f-badf-4fc3-b0c7-2fd11552dc76_ENSG00000161800.8.13";
chr12	/dev/stdin	CDS	50399039	50399175	.	-	2	gene_id "c8d5b00f-badf-4fc3-b0c7-2fd11552dc76_ENSG00000161800.8"; transcript_id "c8d5b00f-badf-4fc3-b0c7-2fd11552dc76_ENSG00000161800.8"; exon_number "13"; exon_id "c8d5b00f-badf-4fc3-b0c7-2fd11552dc76_ENSG00000161800.8.13";
chr12	/dev/stdin	exon	50400217	50400419	.	-	.	gene_id "c8d5b00f-badf-4fc3-b0c7-2fd11552dc76_ENSG00000161800.8"; transcript_id "c8d5b00f-badf-4fc3-b0c7-2fd11552dc76_ENSG00000161800.8"; exon_number "14"; exon_id "c8d5b00f-badf-4fc3-b0c7-2fd11552dc76_ENSG00000161800.8.14";
chr12	/dev/stdin	CDS	50400217	50400419	.	-	1	gene_id "c8d5b00f-badf-4fc3-b0c7-2fd11552dc76_ENSG00000161800.8"; transcript_id "c8d5b00f-badf-4fc3-b0c7-2fd11552dc76_ENSG00000161800.8"; exon_number "14"; exon_id "c8d5b00f-badf-4fc3-b0c7-2fd11552dc76_ENSG00000161800.8.14";
chr12	/dev/stdin	exon	50410414	50410502	.	-	.	gene_id "c8d5b00f-badf-4fc3-b0c7-2fd11552dc76_ENSG00000161800.8"; transcript_id "c8d5b00f-badf-4fc3-b0c7-2fd11552dc76_ENSG00000161800.8"; exon_number "15"; exon_id "c8d5b00f-badf-4fc3-b0c7-2fd11552dc76_ENSG00000161800.8.15";
chr12	/dev/stdin	CDS	50410414	50410502	.	-	0	gene_id "c8d5b00f-badf-4fc3-b0c7-2fd11552dc76_ENSG00000161800.8"; transcript_id "c8d5b00f-badf-4fc3-b0c7-2fd11552dc76_ENSG00000161800.8"; exon_number "15"; exon_id "c8d5b00f-badf-4fc3-b0c7-2fd11552dc76_ENSG00000161800.8.15";
chr12	/dev/stdin	exon	50419181	50419183	.	-	.	gene_id "c8d5b00f-badf-4fc3-b0c7-2fd11552dc76_ENSG00000161800.8"; transcript_id "c8d5b00f-badf-4fc3-b0c7-2fd11552dc76_ENSG00000161800.8"; exon_number "16"; exon_id "c8d5b00f-badf-4fc3-b0c7-2fd11552dc76_ENSG00000161800.8.16";
chr12	/dev/stdin	CDS	50419181	50419183	.	-	0	gene_id "c8d5b00f-badf-4fc3-b0c7-2fd11552dc76_ENSG00000161800.8"; transcript_id "c8d5b00f-badf-4fc3-b0c7-2fd11552dc76_ENSG00000161800.8"; exon_number "16"; exon_id "c8d5b00f-badf-4fc3-b0c7-2fd11552dc76_ENSG00000161800.8.16";
chr12	/dev/stdin	start_codon	50419181	50419183	.	-	0	gene_id "c8d5b00f-badf-4fc3-b0c7-2fd11552dc76_ENSG00000161800.8"; transcript_id "c8d5b00f-badf-4fc3-b0c7-2fd11552dc76_ENSG00000161800.8"; exon_number "16"; exon_id "c8d5b00f-badf-4fc3-b0c7-2fd11552dc76_ENSG00000161800.8.16";
chr12	/dev/stdin	stop_codon	50370707	50370709	.	-	0	gene_id "c8d5b00f-badf-4fc3-b0c7-2fd11552dc76_ENSG00000161800.8"; transcript_id "c8d5b00f-badf-4fc3-b0c7-2fd11552dc76_ENSG00000161800.8"; exon_number "1"; exon_id "c8d5b00f-badf-4fc3-b0c7-2fd11552dc76_ENSG00000161800.8.1";
chr12	/dev/stdin	transcript	50370707	50419183	.	-	.	gene_id "20846f25-05d5-4ca5-83a7-d9f1fbd2a713_ENSG00000161800.8"; transcript_id "20846f25-05d5-4ca5-83a7-d9f1fbd2a713_ENSG00000161800.8";
chr12	/dev/stdin	exon	50370707	50370842	.	-	.	gene_id "20846f25-05d5-4ca5-83a7-d9f1fbd2a713_ENSG00000161800.8"; transcript_id "20846f25-05d5-4ca5-83a7-d9f1fbd2a713_ENSG00000161800.8"; exon_number "1"; exon_id "20846f25-05d5-4ca5-83a7-d9f1fbd2a713_ENSG00000161800.8.1";
chr12	/dev/stdin	CDS	50370710	50370842	.	-	1	gene_id "20846f25-05d5-4ca5-83a7-d9f1fbd2a713_ENSG00000161800.8"; transcript_id "20846f25-05d5-4ca5-83a7-d9f1fbd2a713_ENSG00000161800.8"; exon_number "1"; exon_id "20846f25-05d5-4ca5-83a7-d9f1fbd2a713_ENSG00000161800.8.1";
chr12	/dev/stdin	exon	50385781	50385916	.	-	.	gene_id "20846f25-05d5-4ca5-83a7-d9f1fbd2a713_ENSG00000161800.8"; transcript_id "20846f25-05d5-4ca5-83a7-d9f1fbd2a713_ENSG00000161800.8"; exon_number "2"; exon_id "20846f25-05d5-4ca5-83a7-d9f1fbd2a713_ENSG00000161800.8.2";
chr12	/dev/stdin	CDS	50385781	50385916	.	-	2	gene_id "20846f25-05d5-4ca5-83a7-d9f1fbd2a713_ENSG00000161800.8"; transcript_id "20846f25-05d5-4ca5-83a7-d9f1fbd2a713_ENSG00000161800.8"; exon_number "2"; exon_id "20846f25-05d5-4ca5-83a7-d9f1fbd2a713_ENSG00000161800.8.2";
chr12	/dev/stdin	exon	50386028	50386160	.	-	.	gene_id "20846f25-05d5-4ca5-83a7-d9f1fbd2a713_ENSG00000161800.8"; transcript_id "20846f25-05d5-4ca5-83a7-d9f1fbd2a713_ENSG00000161800.8"; exon_number "3"; exon_id "20846f25-05d5-4ca5-83a7-d9f1fbd2a713_ENSG00000161800.8.3";
chr12	/dev/stdin	CDS	50386028	50386160	.	-	0	gene_id "20846f25-05d5-4ca5-83a7-d9f1fbd2a713_ENSG00000161800.8"; transcript_id "20846f25-05d5-4ca5-83a7-d9f1fbd2a713_ENSG00000161800.8"; exon_number "3"; exon_id "20846f25-05d5-4ca5-83a7-d9f1fbd2a713_ENSG00000161800.8.3";
chr12	/dev/stdin	exon	50386333	50386438	.	-	.	gene_id "20846f25-05d5-4ca5-83a7-d9f1fbd2a713_ENSG00000161800.8"; transcript_id "20846f25-05d5-4ca5-83a7-d9f1fbd2a713_ENSG00000161800.8"; exon_number "4"; exon_id "20846f25-05d5-4ca5-83a7-d9f1fbd2a713_ENSG00000161800.8.4";
chr12	/dev/stdin	CDS	50386333	50386438	.	-	1	gene_id "20846f25-05d5-4ca5-83a7-d9f1fbd2a713_ENSG00000161800.8"; transcript_id "20846f25-05d5-4ca5-83a7-d9f1fbd2a713_ENSG00000161800.8"; exon_number "4"; exon_id "20846f25-05d5-4ca5-83a7-d9f1fbd2a713_ENSG00000161800.8.4";
chr12	/dev/stdin	exon	50387914	50388112	.	-	.	gene_id "20846f25-05d5-4ca5-83a7-d9f1fbd2a713_ENSG00000161800.8"; transcript_id "20846f25-05d5-4ca5-83a7-d9f1fbd2a713_ENSG00000161800.8"; exon_number "5"; exon_id "20846f25-05d5-4ca5-83a7-d9f1fbd2a713_ENSG00000161800.8.5";
chr12	/dev/stdin	CDS	50387914	50388112	.	-	2	gene_id "20846f25-05d5-4ca5-83a7-d9f1fbd2a713_ENSG00000161800.8"; transcript_id "20846f25-05d5-4ca5-83a7-d9f1fbd2a713_ENSG00000161800.8"; exon_number "5"; exon_id "20846f25-05d5-4ca5-83a7-d9f1fbd2a713_ENSG00000161800.8.5";
chr12	/dev/stdin	exon	50388197	50388292	.	-	.	gene_id "20846f25-05d5-4ca5-83a7-d9f1fbd2a713_ENSG00000161800.8"; transcript_id "20846f25-05d5-4ca5-83a7-d9f1fbd2a713_ENSG00000161800.8"; exon_number "6"; exon_id "20846f25-05d5-4ca5-83a7-d9f1fbd2a713_ENSG00000161800.8.6";
chr12	/dev/stdin	CDS	50388197	50388292	.	-	2	gene_id "20846f25-05d5-4ca5-83a7-d9f1fbd2a713_ENSG00000161800.8"; transcript_id "20846f25-05d5-4ca5-83a7-d9f1fbd2a713_ENSG00000161800.8"; exon_number "6"; exon_id "20846f25-05d5-4ca5-83a7-d9f1fbd2a713_ENSG00000161800.8.6";
chr12	/dev/stdin	exon	50390823	50390987	.	-	.	gene_id "20846f25-05d5-4ca5-83a7-d9f1fbd2a713_ENSG00000161800.8"; transcript_id "20846f25-05d5-4ca5-83a7-d9f1fbd2a713_ENSG00000161800.8"; exon_number "7"; exon_id "20846f25-05d5-4ca5-83a7-d9f1fbd2a713_ENSG00000161800.8.7";
chr12	/dev/stdin	CDS	50390823	50390987	.	-	2	gene_id "20846f25-05d5-4ca5-83a7-d9f1fbd2a713_ENSG00000161800.8"; transcript_id "20846f25-05d5-4ca5-83a7-d9f1fbd2a713_ENSG00000161800.8"; exon_number "7"; exon_id "20846f25-05d5-4ca5-83a7-d9f1fbd2a713_ENSG00000161800.8.7";
chr12	/dev/stdin	exon	50392924	50393054	.	-	.	gene_id "20846f25-05d5-4ca5-83a7-d9f1fbd2a713_ENSG00000161800.8"; transcript_id "20846f25-05d5-4ca5-83a7-d9f1fbd2a713_ENSG00000161800.8"; exon_number "8"; exon_id "20846f25-05d5-4ca5-83a7-d9f1fbd2a713_ENSG00000161800.8.8";
chr12	/dev/stdin	CDS	50392924	50393054	.	-	1	gene_id "20846f25-05d5-4ca5-83a7-d9f1fbd2a713_ENSG00000161800.8"; transcript_id "20846f25-05d5-4ca5-83a7-d9f1fbd2a713_ENSG00000161800.8"; exon_number "8"; exon_id "20846f25-05d5-4ca5-83a7-d9f1fbd2a713_ENSG00000161800.8.8";
chr12	/dev/stdin	exon	50393399	50393516	.	-	.	gene_id "20846f25-05d5-4ca5-83a7-d9f1fbd2a713_ENSG00000161800.8"; transcript_id "20846f25-05d5-4ca5-83a7-d9f1fbd2a713_ENSG00000161800.8"; exon_number "9"; exon_id "20846f25-05d5-4ca5-83a7-d9f1fbd2a713_ENSG00000161800.8.9";
chr12	/dev/stdin	CDS	50393399	50393516	.	-	2	gene_id "20846f25-05d5-4ca5-83a7-d9f1fbd2a713_ENSG00000161800.8"; transcript_id "20846f25-05d5-4ca5-83a7-d9f1fbd2a713_ENSG00000161800.8"; exon_number "9"; exon_id "20846f25-05d5-4ca5-83a7-d9f1fbd2a713_ENSG00000161800.8.9";
chr12	/dev/stdin	exon	50394955	50395035	.	-	.	gene_id "20846f25-05d5-4ca5-83a7-d9f1fbd2a713_ENSG00000161800.8"; transcript_id "20846f25-05d5-4ca5-83a7-d9f1fbd2a713_ENSG00000161800.8"; exon_number "10"; exon_id "20846f25-05d5-4ca5-83a7-d9f1fbd2a713_ENSG00000161800.8.10";
chr12	/dev/stdin	CDS	50394955	50395035	.	-	2	gene_id "20846f25-05d5-4ca5-83a7-d9f1fbd2a713_ENSG00000161800.8"; transcript_id "20846f25-05d5-4ca5-83a7-d9f1fbd2a713_ENSG00000161800.8"; exon_number "10"; exon_id "20846f25-05d5-4ca5-83a7-d9f1fbd2a713_ENSG00000161800.8.10";
chr12	/dev/stdin	exon	50396030	50396083	.	-	.	gene_id "20846f25-05d5-4ca5-83a7-d9f1fbd2a713_ENSG00000161800.8"; transcript_id "20846f25-05d5-4ca5-83a7-d9f1fbd2a713_ENSG00000161800.8"; exon_number "11"; exon_id "20846f25-05d5-4ca5-83a7-d9f1fbd2a713_ENSG00000161800.8.11";
chr12	/dev/stdin	CDS	50396030	50396083	.	-	2	gene_id "20846f25-05d5-4ca5-83a7-d9f1fbd2a713_ENSG00000161800.8"; transcript_id "20846f25-05d5-4ca5-83a7-d9f1fbd2a713_ENSG00000161800.8"; exon_number "11"; exon_id "20846f25-05d5-4ca5-83a7-d9f1fbd2a713_ENSG00000161800.8.11";
chr12	/dev/stdin	exon	50398018	50398087	.	-	.	gene_id "20846f25-05d5-4ca5-83a7-d9f1fbd2a713_ENSG00000161800.8"; transcript_id "20846f25-05d5-4ca5-83a7-d9f1fbd2a713_ENSG00000161800.8"; exon_number "12"; exon_id "20846f25-05d5-4ca5-83a7-d9f1fbd2a713_ENSG00000161800.8.12";
chr12	/dev/stdin	CDS	50398018	50398087	.	-	0	gene_id "20846f25-05d5-4ca5-83a7-d9f1fbd2a713_ENSG00000161800.8"; transcript_id "20846f25-05d5-4ca5-83a7-d9f1fbd2a713_ENSG00000161800.8"; exon_number "12"; exon_id "20846f25-05d5-4ca5-83a7-d9f1fbd2a713_ENSG00000161800.8.12";
chr12	/dev/stdin	exon	50399039	50399175	.	-	.	gene_id "20846f25-05d5-4ca5-83a7-d9f1fbd2a713_ENSG00000161800.8"; transcript_id "20846f25-05d5-4ca5-83a7-d9f1fbd2a713_ENSG00000161800.8"; exon_number "13"; exon_id "20846f25-05d5-4ca5-83a7-d9f1fbd2a713_ENSG00000161800.8.13";
chr12	/dev/stdin	CDS	50399039	50399175	.	-	2	gene_id "20846f25-05d5-4ca5-83a7-d9f1fbd2a713_ENSG00000161800.8"; transcript_id "20846f25-05d5-4ca5-83a7-d9f1fbd2a713_ENSG00000161800.8"; exon_number "13"; exon_id "20846f25-05d5-4ca5-83a7-d9f1fbd2a713_ENSG00000161800.8.13";
chr12	/dev/stdin	exon	50400217	50400419	.	-	.	gene_id "20846f25-05d5-4ca5-83a7-d9f1fbd2a713_ENSG00000161800.8"; transcript_id "20846f25-05d5-4ca5-83a7-d9f1fbd2a713_ENSG00000161800.8"; exon_number "14"; exon_id "20846f25-05d5-4ca5-83a7-d9f1fbd2a713_ENSG00000161800.8.14";
chr12	/dev/stdin	CDS	50400217	50400419	.	-	1	gene_id "20846f25-05d5-4ca5-83a7-d9f1fbd2a713_ENSG00000161800.8"; transcript_id "20846f25-05d5-4ca5-83a7-d9f1fbd2a713_ENSG00000161800.8"; exon_number "14"; exon_id "20846f25-05d5-4ca5-83a7-d9f1fbd2a713_ENSG00000161800.8.14";
chr12	/dev/stdin	exon	50410414	50410498	.	-	.	gene_id "20846f25-05d5-4ca5-83a7-d9f1fbd2a713_ENSG00000161800.8"; transcript_id "20846f25-05d5-4ca5-83a7-d9f1fbd2a713_ENSG00000161800.8"; exon_number "15"; exon_id "20846f25-05d5-4ca5-83a7-d9f1fbd2a713_ENSG00000161800.8.15";
chr12	/dev/stdin	CDS	50410414	50410498	.	-	2	gene_id "20846f25-05d5-4ca5-83a7-d9f1fbd2a713_ENSG00000161800.8"; transcript_id "20846f25-05d5-4ca5-83a7-d9f1fbd2a713_ENSG00000161800.8"; exon_number "15"; exon_id "20846f25-05d5-4ca5-83a7-d9f1fbd2a713_ENSG00000161800.8.15";
chr12	/dev/stdin	exon	50419111	50419183	.	-	.	gene_id "20846f25-05d5-4ca5-83a7-d9f1fbd2a713_ENSG00000161800.8"; transcript_id "20846f25-05d5-4ca5-83a7-d9f1fbd2a713_ENSG00000161800.8"; exon_number "16"; exon_id "20846f25-05d5-4ca5-83a7-d9f1fbd2a713_ENSG00000161800.8.16";
chr12	/dev/stdin	CDS	50419111	50419183	.	-	0	gene_id "20846f25-05d5-4ca5-83a7-d9f1fbd2a713_ENSG00000161800.8"; transcript_id "20846f25-05d5-4ca5-83a7-d9f1fbd2a713_ENSG00000161800.8"; exon_number "16"; exon_id "20846f25-05d5-4ca5-83a7-d9f1fbd2a713_ENSG00000161800.8.16";
chr12	/dev/stdin	start_codon	50419181	50419183	.	-	0	gene_id "20846f25-05d5-4ca5-83a7-d9f1fbd2a713_ENSG00000161800.8"; transcript_id "20846f25-05d5-4ca5-83a7-d9f1fbd2a713_ENSG00000161800.8"; exon_number "16"; exon_id "20846f25-05d5-4ca5-83a7-d9f1fbd2a713_ENSG00000161800.8.16";
chr12	/dev/stdin	stop_codon	50370707	50370709	.	-	0	gene_id "20846f25-05d5-4ca5-83a7-d9f1fbd2a713_ENSG00000161800.8"; transcript_id "20846f25-05d5-4ca5-83a7-d9f1fbd2a713_ENSG00000161800.8"; exon_number "1"; exon_id "20846f25-05d5-4ca5-83a7-d9f1fbd2a713_ENSG00000161800.8.1";
chr12	/dev/stdin	transcript	50382946	50419183	.	-	.	gene_id "1a68754d-5838-412b-b126-1eb1fd3d88ec_ENSG00000161800.8"; transcript_id "1a68754d-5838-412b-b126-1eb1fd3d88ec_ENSG00000161800.8";
chr12	/dev/stdin	exon	50382946	50384126	.	-	.	gene_id "1a68754d-5838-412b-b126-1eb1fd3d88ec_ENSG00000161800.8"; transcript_id "1a68754d-5838-412b-b126-1eb1fd3d88ec_ENSG00000161800.8"; exon_number "1"; exon_id "1a68754d-5838-412b-b126-1eb1fd3d88ec_ENSG00000161800.8.1";
chr12	/dev/stdin	CDS	50382949	50384126	.	-	2	gene_id "1a68754d-5838-412b-b126-1eb1fd3d88ec_ENSG00000161800.8"; transcript_id "1a68754d-5838-412b-b126-1eb1fd3d88ec_ENSG00000161800.8"; exon_number "1"; exon_id "1a68754d-5838-412b-b126-1eb1fd3d88ec_ENSG00000161800.8.1";
chr12	/dev/stdin	exon	50384467	50384575	.	-	.	gene_id "1a68754d-5838-412b-b126-1eb1fd3d88ec_ENSG00000161800.8"; transcript_id "1a68754d-5838-412b-b126-1eb1fd3d88ec_ENSG00000161800.8"; exon_number "2"; exon_id "1a68754d-5838-412b-b126-1eb1fd3d88ec_ENSG00000161800.8.2";
chr12	/dev/stdin	CDS	50384467	50384575	.	-	0	gene_id "1a68754d-5838-412b-b126-1eb1fd3d88ec_ENSG00000161800.8"; transcript_id "1a68754d-5838-412b-b126-1eb1fd3d88ec_ENSG00000161800.8"; exon_number "2"; exon_id "1a68754d-5838-412b-b126-1eb1fd3d88ec_ENSG00000161800.8.2";
chr12	/dev/stdin	exon	50385781	50385916	.	-	.	gene_id "1a68754d-5838-412b-b126-1eb1fd3d88ec_ENSG00000161800.8"; transcript_id "1a68754d-5838-412b-b126-1eb1fd3d88ec_ENSG00000161800.8"; exon_number "3"; exon_id "1a68754d-5838-412b-b126-1eb1fd3d88ec_ENSG00000161800.8.3";
chr12	/dev/stdin	CDS	50385781	50385916	.	-	1	gene_id "1a68754d-5838-412b-b126-1eb1fd3d88ec_ENSG00000161800.8"; transcript_id "1a68754d-5838-412b-b126-1eb1fd3d88ec_ENSG00000161800.8"; exon_number "3"; exon_id "1a68754d-5838-412b-b126-1eb1fd3d88ec_ENSG00000161800.8.3";
chr12	/dev/stdin	exon	50386028	50386160	.	-	.	gene_id "1a68754d-5838-412b-b126-1eb1fd3d88ec_ENSG00000161800.8"; transcript_id "1a68754d-5838-412b-b126-1eb1fd3d88ec_ENSG00000161800.8"; exon_number "4"; exon_id "1a68754d-5838-412b-b126-1eb1fd3d88ec_ENSG00000161800.8.4";
chr12	/dev/stdin	CDS	50386028	50386160	.	-	2	gene_id "1a68754d-5838-412b-b126-1eb1fd3d88ec_ENSG00000161800.8"; transcript_id "1a68754d-5838-412b-b126-1eb1fd3d88ec_ENSG00000161800.8"; exon_number "4"; exon_id "1a68754d-5838-412b-b126-1eb1fd3d88ec_ENSG00000161800.8.4";
chr12	/dev/stdin	exon	50386333	50386438	.	-	.	gene_id "1a68754d-5838-412b-b126-1eb1fd3d88ec_ENSG00000161800.8"; transcript_id "1a68754d-5838-412b-b126-1eb1fd3d88ec_ENSG00000161800.8"; exon_number "5"; exon_id "1a68754d-5838-412b-b126-1eb1fd3d88ec_ENSG00000161800.8.5";
chr12	/dev/stdin	CDS	50386333	50386438	.	-	0	gene_id "1a68754d-5838-412b-b126-1eb1fd3d88ec_ENSG00000161800.8"; transcript_id "1a68754d-5838-412b-b126-1eb1fd3d88ec_ENSG00000161800.8"; exon_number "5"; exon_id "1a68754d-5838-412b-b126-1eb1fd3d88ec_ENSG00000161800.8.5";
chr12	/dev/stdin	exon	50387914	50388112	.	-	.	gene_id "1a68754d-5838-412b-b126-1eb1fd3d88ec_ENSG00000161800.8"; transcript_id "1a68754d-5838-412b-b126-1eb1fd3d88ec_ENSG00000161800.8"; exon_number "6"; exon_id "1a68754d-5838-412b-b126-1eb1fd3d88ec_ENSG00000161800.8.6";
chr12	/dev/stdin	CDS	50387914	50388112	.	-	1	gene_id "1a68754d-5838-412b-b126-1eb1fd3d88ec_ENSG00000161800.8"; transcript_id "1a68754d-5838-412b-b126-1eb1fd3d88ec_ENSG00000161800.8"; exon_number "6"; exon_id "1a68754d-5838-412b-b126-1eb1fd3d88ec_ENSG00000161800.8.6";
chr12	/dev/stdin	exon	50388197	50388292	.	-	.	gene_id "1a68754d-5838-412b-b126-1eb1fd3d88ec_ENSG00000161800.8"; transcript_id "1a68754d-5838-412b-b126-1eb1fd3d88ec_ENSG00000161800.8"; exon_number "7"; exon_id "1a68754d-5838-412b-b126-1eb1fd3d88ec_ENSG00000161800.8.7";
chr12	/dev/stdin	CDS	50388197	50388292	.	-	1	gene_id "1a68754d-5838-412b-b126-1eb1fd3d88ec_ENSG00000161800.8"; transcript_id "1a68754d-5838-412b-b126-1eb1fd3d88ec_ENSG00000161800.8"; exon_number "7"; exon_id "1a68754d-5838-412b-b126-1eb1fd3d88ec_ENSG00000161800.8.7";
chr12	/dev/stdin	exon	50390823	50390987	.	-	.	gene_id "1a68754d-5838-412b-b126-1eb1fd3d88ec_ENSG00000161800.8"; transcript_id "1a68754d-5838-412b-b126-1eb1fd3d88ec_ENSG00000161800.8"; exon_number "8"; exon_id "1a68754d-5838-412b-b126-1eb1fd3d88ec_ENSG00000161800.8.8";
chr12	/dev/stdin	CDS	50390823	50390987	.	-	1	gene_id "1a68754d-5838-412b-b126-1eb1fd3d88ec_ENSG00000161800.8"; transcript_id "1a68754d-5838-412b-b126-1eb1fd3d88ec_ENSG00000161800.8"; exon_number "8"; exon_id "1a68754d-5838-412b-b126-1eb1fd3d88ec_ENSG00000161800.8.8";
chr12	/dev/stdin	exon	50392924	50393054	.	-	.	gene_id "1a68754d-5838-412b-b126-1eb1fd3d88ec_ENSG00000161800.8"; transcript_id "1a68754d-5838-412b-b126-1eb1fd3d88ec_ENSG00000161800.8"; exon_number "9"; exon_id "1a68754d-5838-412b-b126-1eb1fd3d88ec_ENSG00000161800.8.9";
chr12	/dev/stdin	CDS	50392924	50393054	.	-	0	gene_id "1a68754d-5838-412b-b126-1eb1fd3d88ec_ENSG00000161800.8"; transcript_id "1a68754d-5838-412b-b126-1eb1fd3d88ec_ENSG00000161800.8"; exon_number "9"; exon_id "1a68754d-5838-412b-b126-1eb1fd3d88ec_ENSG00000161800.8.9";
chr12	/dev/stdin	exon	50393399	50393516	.	-	.	gene_id "1a68754d-5838-412b-b126-1eb1fd3d88ec_ENSG00000161800.8"; transcript_id "1a68754d-5838-412b-b126-1eb1fd3d88ec_ENSG00000161800.8"; exon_number "10"; exon_id "1a68754d-5838-412b-b126-1eb1fd3d88ec_ENSG00000161800.8.10";
chr12	/dev/stdin	CDS	50393399	50393516	.	-	1	gene_id "1a68754d-5838-412b-b126-1eb1fd3d88ec_ENSG00000161800.8"; transcript_id "1a68754d-5838-412b-b126-1eb1fd3d88ec_ENSG00000161800.8"; exon_number "10"; exon_id "1a68754d-5838-412b-b126-1eb1fd3d88ec_ENSG00000161800.8.10";
chr12	/dev/stdin	exon	50394955	50395035	.	-	.	gene_id "1a68754d-5838-412b-b126-1eb1fd3d88ec_ENSG00000161800.8"; transcript_id "1a68754d-5838-412b-b126-1eb1fd3d88ec_ENSG00000161800.8"; exon_number "11"; exon_id "1a68754d-5838-412b-b126-1eb1fd3d88ec_ENSG00000161800.8.11";
chr12	/dev/stdin	CDS	50394955	50395035	.	-	1	gene_id "1a68754d-5838-412b-b126-1eb1fd3d88ec_ENSG00000161800.8"; transcript_id "1a68754d-5838-412b-b126-1eb1fd3d88ec_ENSG00000161800.8"; exon_number "11"; exon_id "1a68754d-5838-412b-b126-1eb1fd3d88ec_ENSG00000161800.8.11";
chr12	/dev/stdin	exon	50396030	50396083	.	-	.	gene_id "1a68754d-5838-412b-b126-1eb1fd3d88ec_ENSG00000161800.8"; transcript_id "1a68754d-5838-412b-b126-1eb1fd3d88ec_ENSG00000161800.8"; exon_number "12"; exon_id "1a68754d-5838-412b-b126-1eb1fd3d88ec_ENSG00000161800.8.12";
chr12	/dev/stdin	CDS	50396030	50396083	.	-	1	gene_id "1a68754d-5838-412b-b126-1eb1fd3d88ec_ENSG00000161800.8"; transcript_id "1a68754d-5838-412b-b126-1eb1fd3d88ec_ENSG00000161800.8"; exon_number "12"; exon_id "1a68754d-5838-412b-b126-1eb1fd3d88ec_ENSG00000161800.8.12";
chr12	/dev/stdin	exon	50398018	50398087	.	-	.	gene_id "1a68754d-5838-412b-b126-1eb1fd3d88ec_ENSG00000161800.8"; transcript_id "1a68754d-5838-412b-b126-1eb1fd3d88ec_ENSG00000161800.8"; exon_number "13"; exon_id "1a68754d-5838-412b-b126-1eb1fd3d88ec_ENSG00000161800.8.13";
chr12	/dev/stdin	CDS	50398018	50398087	.	-	2	gene_id "1a68754d-5838-412b-b126-1eb1fd3d88ec_ENSG00000161800.8"; transcript_id "1a68754d-5838-412b-b126-1eb1fd3d88ec_ENSG00000161800.8"; exon_number "13"; exon_id "1a68754d-5838-412b-b126-1eb1fd3d88ec_ENSG00000161800.8.13";
chr12	/dev/stdin	exon	50399039	50399175	.	-	.	gene_id "1a68754d-5838-412b-b126-1eb1fd3d88ec_ENSG00000161800.8"; transcript_id "1a68754d-5838-412b-b126-1eb1fd3d88ec_ENSG00000161800.8"; exon_number "14"; exon_id "1a68754d-5838-412b-b126-1eb1fd3d88ec_ENSG00000161800.8.14";
chr12	/dev/stdin	CDS	50399039	50399175	.	-	1	gene_id "1a68754d-5838-412b-b126-1eb1fd3d88ec_ENSG00000161800.8"; transcript_id "1a68754d-5838-412b-b126-1eb1fd3d88ec_ENSG00000161800.8"; exon_number "14"; exon_id "1a68754d-5838-412b-b126-1eb1fd3d88ec_ENSG00000161800.8.14";
chr12	/dev/stdin	exon	50400217	50400419	.	-	.	gene_id "1a68754d-5838-412b-b126-1eb1fd3d88ec_ENSG00000161800.8"; transcript_id "1a68754d-5838-412b-b126-1eb1fd3d88ec_ENSG00000161800.8"; exon_number "15"; exon_id "1a68754d-5838-412b-b126-1eb1fd3d88ec_ENSG00000161800.8.15";
chr12	/dev/stdin	CDS	50400217	50400419	.	-	0	gene_id "1a68754d-5838-412b-b126-1eb1fd3d88ec_ENSG00000161800.8"; transcript_id "1a68754d-5838-412b-b126-1eb1fd3d88ec_ENSG00000161800.8"; exon_number "15"; exon_id "1a68754d-5838-412b-b126-1eb1fd3d88ec_ENSG00000161800.8.15";
chr12	/dev/stdin	exon	50410414	50410502	.	-	.	gene_id "1a68754d-5838-412b-b126-1eb1fd3d88ec_ENSG00000161800.8"; transcript_id "1a68754d-5838-412b-b126-1eb1fd3d88ec_ENSG00000161800.8"; exon_number "16"; exon_id "1a68754d-5838-412b-b126-1eb1fd3d88ec_ENSG00000161800.8.16";
chr12	/dev/stdin	CDS	50410414	50410502	.	-	2	gene_id "1a68754d-5838-412b-b126-1eb1fd3d88ec_ENSG00000161800.8"; transcript_id "1a68754d-5838-412b-b126-1eb1fd3d88ec_ENSG00000161800.8"; exon_number "16"; exon_id "1a68754d-5838-412b-b126-1eb1fd3d88ec_ENSG00000161800.8.16";
chr12	/dev/stdin	exon	50419156	50419183	.	-	.	gene_id "1a68754d-5838-412b-b126-1eb1fd3d88ec_ENSG00000161800.8"; transcript_id "1a68754d-5838-412b-b126-1eb1fd3d88ec_ENSG00000161800.8"; exon_number "17"; exon_id "1a68754d-5838-412b-b126-1eb1fd3d88ec_ENSG00000161800.8.17";
chr12	/dev/stdin	CDS	50419156	50419183	.	-	0	gene_id "1a68754d-5838-412b-b126-1eb1fd3d88ec_ENSG00000161800.8"; transcript_id "1a68754d-5838-412b-b126-1eb1fd3d88ec_ENSG00000161800.8"; exon_number "17"; exon_id "1a68754d-5838-412b-b126-1eb1fd3d88ec_ENSG00000161800.8.17";
chr12	/dev/stdin	start_codon	50419181	50419183	.	-	0	gene_id "1a68754d-5838-412b-b126-1eb1fd3d88ec_ENSG00000161800.8"; transcript_id "1a68754d-5838-412b-b126-1eb1fd3d88ec_ENSG00000161800.8"; exon_number "17"; exon_id "1a68754d-5838-412b-b126-1eb1fd3d88ec_ENSG00000161800.8.17";
chr12	/dev/stdin	stop_codon	50382946	50382948	.	-	0	gene_id "1a68754d-5838-412b-b126-1eb1fd3d88ec_ENSG00000161800.8"; transcript_id "1a68754d-5838-412b-b126-1eb1fd3d88ec_ENSG00000161800.8"; exon_number "1"; exon_id "1a68754d-5838-412b-b126-1eb1fd3d88ec_ENSG00000161800.8.1";
chr12	/dev/stdin	transcript	50382946	50419183	.	-	.	gene_id "ENST00000454520.2_ENSG00000161800.8"; transcript_id "ENST00000454520.2_ENSG00000161800.8";
chr12	/dev/stdin	exon	50382946	50384126	.	-	.	gene_id "ENST00000454520.2_ENSG00000161800.8"; transcript_id "ENST00000454520.2_ENSG00000161800.8"; exon_number "1"; exon_id "ENST00000454520.2_ENSG00000161800.8.1";
chr12	/dev/stdin	CDS	50382949	50384126	.	-	2	gene_id "ENST00000454520.2_ENSG00000161800.8"; transcript_id "ENST00000454520.2_ENSG00000161800.8"; exon_number "1"; exon_id "ENST00000454520.2_ENSG00000161800.8.1";
chr12	/dev/stdin	exon	50384467	50384575	.	-	.	gene_id "ENST00000454520.2_ENSG00000161800.8"; transcript_id "ENST00000454520.2_ENSG00000161800.8"; exon_number "2"; exon_id "ENST00000454520.2_ENSG00000161800.8.2";
chr12	/dev/stdin	CDS	50384467	50384575	.	-	0	gene_id "ENST00000454520.2_ENSG00000161800.8"; transcript_id "ENST00000454520.2_ENSG00000161800.8"; exon_number "2"; exon_id "ENST00000454520.2_ENSG00000161800.8.2";
chr12	/dev/stdin	exon	50385781	50385916	.	-	.	gene_id "ENST00000454520.2_ENSG00000161800.8"; transcript_id "ENST00000454520.2_ENSG00000161800.8"; exon_number "3"; exon_id "ENST00000454520.2_ENSG00000161800.8.3";
chr12	/dev/stdin	CDS	50385781	50385916	.	-	1	gene_id "ENST00000454520.2_ENSG00000161800.8"; transcript_id "ENST00000454520.2_ENSG00000161800.8"; exon_number "3"; exon_id "ENST00000454520.2_ENSG00000161800.8.3";
chr12	/dev/stdin	exon	50386028	50386160	.	-	.	gene_id "ENST00000454520.2_ENSG00000161800.8"; transcript_id "ENST00000454520.2_ENSG00000161800.8"; exon_number "4"; exon_id "ENST00000454520.2_ENSG00000161800.8.4";
chr12	/dev/stdin	CDS	50386028	50386160	.	-	2	gene_id "ENST00000454520.2_ENSG00000161800.8"; transcript_id "ENST00000454520.2_ENSG00000161800.8"; exon_number "4"; exon_id "ENST00000454520.2_ENSG00000161800.8.4";
chr12	/dev/stdin	exon	50386333	50386438	.	-	.	gene_id "ENST00000454520.2_ENSG00000161800.8"; transcript_id "ENST00000454520.2_ENSG00000161800.8"; exon_number "5"; exon_id "ENST00000454520.2_ENSG00000161800.8.5";
chr12	/dev/stdin	CDS	50386333	50386438	.	-	0	gene_id "ENST00000454520.2_ENSG00000161800.8"; transcript_id "ENST00000454520.2_ENSG00000161800.8"; exon_number "5"; exon_id "ENST00000454520.2_ENSG00000161800.8.5";
chr12	/dev/stdin	exon	50387914	50388112	.	-	.	gene_id "ENST00000454520.2_ENSG00000161800.8"; transcript_id "ENST00000454520.2_ENSG00000161800.8"; exon_number "6"; exon_id "ENST00000454520.2_ENSG00000161800.8.6";
chr12	/dev/stdin	CDS	50387914	50388112	.	-	1	gene_id "ENST00000454520.2_ENSG00000161800.8"; transcript_id "ENST00000454520.2_ENSG00000161800.8"; exon_number "6"; exon_id "ENST00000454520.2_ENSG00000161800.8.6";
chr12	/dev/stdin	exon	50388197	50388292	.	-	.	gene_id "ENST00000454520.2_ENSG00000161800.8"; transcript_id "ENST00000454520.2_ENSG00000161800.8"; exon_number "7"; exon_id "ENST00000454520.2_ENSG00000161800.8.7";
chr12	/dev/stdin	CDS	50388197	50388292	.	-	1	gene_id "ENST00000454520.2_ENSG00000161800.8"; transcript_id "ENST00000454520.2_ENSG00000161800.8"; exon_number "7"; exon_id "ENST00000454520.2_ENSG00000161800.8.7";
chr12	/dev/stdin	exon	50390823	50390987	.	-	.	gene_id "ENST00000454520.2_ENSG00000161800.8"; transcript_id "ENST00000454520.2_ENSG00000161800.8"; exon_number "8"; exon_id "ENST00000454520.2_ENSG00000161800.8.8";
chr12	/dev/stdin	CDS	50390823	50390987	.	-	1	gene_id "ENST00000454520.2_ENSG00000161800.8"; transcript_id "ENST00000454520.2_ENSG00000161800.8"; exon_number "8"; exon_id "ENST00000454520.2_ENSG00000161800.8.8";
chr12	/dev/stdin	exon	50392924	50393054	.	-	.	gene_id "ENST00000454520.2_ENSG00000161800.8"; transcript_id "ENST00000454520.2_ENSG00000161800.8"; exon_number "9"; exon_id "ENST00000454520.2_ENSG00000161800.8.9";
chr12	/dev/stdin	CDS	50392924	50393054	.	-	0	gene_id "ENST00000454520.2_ENSG00000161800.8"; transcript_id "ENST00000454520.2_ENSG00000161800.8"; exon_number "9"; exon_id "ENST00000454520.2_ENSG00000161800.8.9";
chr12	/dev/stdin	exon	50393399	50393516	.	-	.	gene_id "ENST00000454520.2_ENSG00000161800.8"; transcript_id "ENST00000454520.2_ENSG00000161800.8"; exon_number "10"; exon_id "ENST00000454520.2_ENSG00000161800.8.10";
chr12	/dev/stdin	CDS	50393399	50393516	.	-	1	gene_id "ENST00000454520.2_ENSG00000161800.8"; transcript_id "ENST00000454520.2_ENSG00000161800.8"; exon_number "10"; exon_id "ENST00000454520.2_ENSG00000161800.8.10";
chr12	/dev/stdin	exon	50394955	50395035	.	-	.	gene_id "ENST00000454520.2_ENSG00000161800.8"; transcript_id "ENST00000454520.2_ENSG00000161800.8"; exon_number "11"; exon_id "ENST00000454520.2_ENSG00000161800.8.11";
chr12	/dev/stdin	CDS	50394955	50395035	.	-	1	gene_id "ENST00000454520.2_ENSG00000161800.8"; transcript_id "ENST00000454520.2_ENSG00000161800.8"; exon_number "11"; exon_id "ENST00000454520.2_ENSG00000161800.8.11";
chr12	/dev/stdin	exon	50396030	50396083	.	-	.	gene_id "ENST00000454520.2_ENSG00000161800.8"; transcript_id "ENST00000454520.2_ENSG00000161800.8"; exon_number "12"; exon_id "ENST00000454520.2_ENSG00000161800.8.12";
chr12	/dev/stdin	CDS	50396030	50396083	.	-	1	gene_id "ENST00000454520.2_ENSG00000161800.8"; transcript_id "ENST00000454520.2_ENSG00000161800.8"; exon_number "12"; exon_id "ENST00000454520.2_ENSG00000161800.8.12";
chr12	/dev/stdin	exon	50398018	50398087	.	-	.	gene_id "ENST00000454520.2_ENSG00000161800.8"; transcript_id "ENST00000454520.2_ENSG00000161800.8"; exon_number "13"; exon_id "ENST00000454520.2_ENSG00000161800.8.13";
chr12	/dev/stdin	CDS	50398018	50398087	.	-	2	gene_id "ENST00000454520.2_ENSG00000161800.8"; transcript_id "ENST00000454520.2_ENSG00000161800.8"; exon_number "13"; exon_id "ENST00000454520.2_ENSG00000161800.8.13";
chr12	/dev/stdin	exon	50399039	50399175	.	-	.	gene_id "ENST00000454520.2_ENSG00000161800.8"; transcript_id "ENST00000454520.2_ENSG00000161800.8"; exon_number "14"; exon_id "ENST00000454520.2_ENSG00000161800.8.14";
chr12	/dev/stdin	CDS	50399039	50399175	.	-	1	gene_id "ENST00000454520.2_ENSG00000161800.8"; transcript_id "ENST00000454520.2_ENSG00000161800.8"; exon_number "14"; exon_id "ENST00000454520.2_ENSG00000161800.8.14";
chr12	/dev/stdin	exon	50400217	50400419	.	-	.	gene_id "ENST00000454520.2_ENSG00000161800.8"; transcript_id "ENST00000454520.2_ENSG00000161800.8"; exon_number "15"; exon_id "ENST00000454520.2_ENSG00000161800.8.15";
chr12	/dev/stdin	CDS	50400217	50400419	.	-	0	gene_id "ENST00000454520.2_ENSG00000161800.8"; transcript_id "ENST00000454520.2_ENSG00000161800.8"; exon_number "15"; exon_id "ENST00000454520.2_ENSG00000161800.8.15";
chr12	/dev/stdin	exon	50410414	50410502	.	-	.	gene_id "ENST00000454520.2_ENSG00000161800.8"; transcript_id "ENST00000454520.2_ENSG00000161800.8"; exon_number "16"; exon_id "ENST00000454520.2_ENSG00000161800.8.16";
chr12	/dev/stdin	CDS	50410414	50410502	.	-	2	gene_id "ENST00000454520.2_ENSG00000161800.8"; transcript_id "ENST00000454520.2_ENSG00000161800.8"; exon_number "16"; exon_id "ENST00000454520.2_ENSG00000161800.8.16";
chr12	/dev/stdin	exon	50419111	50419183	.	-	.	gene_id "ENST00000454520.2_ENSG00000161800.8"; transcript_id "ENST00000454520.2_ENSG00000161800.8"; exon_number "17"; exon_id "ENST00000454520.2_ENSG00000161800.8.17";
chr12	/dev/stdin	CDS	50419111	50419183	.	-	0	gene_id "ENST00000454520.2_ENSG00000161800.8"; transcript_id "ENST00000454520.2_ENSG00000161800.8"; exon_number "17"; exon_id "ENST00000454520.2_ENSG00000161800.8.17";
chr12	/dev/stdin	start_codon	50419181	50419183	.	-	0	gene_id "ENST00000454520.2_ENSG00000161800.8"; transcript_id "ENST00000454520.2_ENSG00000161800.8"; exon_number "17"; exon_id "ENST00000454520.2_ENSG00000161800.8.17";
chr12	/dev/stdin	stop_codon	50382946	50382948	.	-	0	gene_id "ENST00000454520.2_ENSG00000161800.8"; transcript_id "ENST00000454520.2_ENSG00000161800.8"; exon_number "1"; exon_id "ENST00000454520.2_ENSG00000161800.8.1";
chr12	/dev/stdin	transcript	50383091	50419183	.	-	.	gene_id "ENST00000312377.5_ENSG00000161800.8"; transcript_id "ENST00000312377.5_ENSG00000161800.8";
chr12	/dev/stdin	exon	50383091	50384126	.	-	.	gene_id "ENST00000312377.5_ENSG00000161800.8"; transcript_id "ENST00000312377.5_ENSG00000161800.8"; exon_number "1"; exon_id "ENST00000312377.5_ENSG00000161800.8.1";
chr12	/dev/stdin	CDS	50383091	50384126	.	-	0	gene_id "ENST00000312377.5_ENSG00000161800.8"; transcript_id "ENST00000312377.5_ENSG00000161800.8"; exon_number "1"; exon_id "ENST00000312377.5_ENSG00000161800.8.1";
chr12	/dev/stdin	exon	50384467	50384575	.	-	.	gene_id "ENST00000312377.5_ENSG00000161800.8"; transcript_id "ENST00000312377.5_ENSG00000161800.8"; exon_number "2"; exon_id "ENST00000312377.5_ENSG00000161800.8.2";
chr12	/dev/stdin	CDS	50384467	50384575	.	-	1	gene_id "ENST00000312377.5_ENSG00000161800.8"; transcript_id "ENST00000312377.5_ENSG00000161800.8"; exon_number "2"; exon_id "ENST00000312377.5_ENSG00000161800.8.2";
chr12	/dev/stdin	exon	50385781	50385916	.	-	.	gene_id "ENST00000312377.5_ENSG00000161800.8"; transcript_id "ENST00000312377.5_ENSG00000161800.8"; exon_number "3"; exon_id "ENST00000312377.5_ENSG00000161800.8.3";
chr12	/dev/stdin	CDS	50385781	50385916	.	-	2	gene_id "ENST00000312377.5_ENSG00000161800.8"; transcript_id "ENST00000312377.5_ENSG00000161800.8"; exon_number "3"; exon_id "ENST00000312377.5_ENSG00000161800.8.3";
chr12	/dev/stdin	exon	50386028	50386160	.	-	.	gene_id "ENST00000312377.5_ENSG00000161800.8"; transcript_id "ENST00000312377.5_ENSG00000161800.8"; exon_number "4"; exon_id "ENST00000312377.5_ENSG00000161800.8.4";
chr12	/dev/stdin	CDS	50386028	50386160	.	-	0	gene_id "ENST00000312377.5_ENSG00000161800.8"; transcript_id "ENST00000312377.5_ENSG00000161800.8"; exon_number "4"; exon_id "ENST00000312377.5_ENSG00000161800.8.4";
chr12	/dev/stdin	exon	50386333	50386438	.	-	.	gene_id "ENST00000312377.5_ENSG00000161800.8"; transcript_id "ENST00000312377.5_ENSG00000161800.8"; exon_number "5"; exon_id "ENST00000312377.5_ENSG00000161800.8.5";
chr12	/dev/stdin	CDS	50386333	50386438	.	-	1	gene_id "ENST00000312377.5_ENSG00000161800.8"; transcript_id "ENST00000312377.5_ENSG00000161800.8"; exon_number "5"; exon_id "ENST00000312377.5_ENSG00000161800.8.5";
chr12	/dev/stdin	exon	50387914	50388112	.	-	.	gene_id "ENST00000312377.5_ENSG00000161800.8"; transcript_id "ENST00000312377.5_ENSG00000161800.8"; exon_number "6"; exon_id "ENST00000312377.5_ENSG00000161800.8.6";
chr12	/dev/stdin	CDS	50387914	50388112	.	-	2	gene_id "ENST00000312377.5_ENSG00000161800.8"; transcript_id "ENST00000312377.5_ENSG00000161800.8"; exon_number "6"; exon_id "ENST00000312377.5_ENSG00000161800.8.6";
chr12	/dev/stdin	exon	50388197	50388292	.	-	.	gene_id "ENST00000312377.5_ENSG00000161800.8"; transcript_id "ENST00000312377.5_ENSG00000161800.8"; exon_number "7"; exon_id "ENST00000312377.5_ENSG00000161800.8.7";
chr12	/dev/stdin	CDS	50388197	50388292	.	-	2	gene_id "ENST00000312377.5_ENSG00000161800.8"; transcript_id "ENST00000312377.5_ENSG00000161800.8"; exon_number "7"; exon_id "ENST00000312377.5_ENSG00000161800.8.7";
chr12	/dev/stdin	exon	50390823	50390987	.	-	.	gene_id "ENST00000312377.5_ENSG00000161800.8"; transcript_id "ENST00000312377.5_ENSG00000161800.8"; exon_number "8"; exon_id "ENST00000312377.5_ENSG00000161800.8.8";
chr12	/dev/stdin	CDS	50390823	50390987	.	-	2	gene_id "ENST00000312377.5_ENSG00000161800.8"; transcript_id "ENST00000312377.5_ENSG00000161800.8"; exon_number "8"; exon_id "ENST00000312377.5_ENSG00000161800.8.8";
chr12	/dev/stdin	exon	50392924	50393054	.	-	.	gene_id "ENST00000312377.5_ENSG00000161800.8"; transcript_id "ENST00000312377.5_ENSG00000161800.8"; exon_number "9"; exon_id "ENST00000312377.5_ENSG00000161800.8.9";
chr12	/dev/stdin	CDS	50392924	50393054	.	-	1	gene_id "ENST00000312377.5_ENSG00000161800.8"; transcript_id "ENST00000312377.5_ENSG00000161800.8"; exon_number "9"; exon_id "ENST00000312377.5_ENSG00000161800.8.9";
chr12	/dev/stdin	exon	50393399	50393516	.	-	.	gene_id "ENST00000312377.5_ENSG00000161800.8"; transcript_id "ENST00000312377.5_ENSG00000161800.8"; exon_number "10"; exon_id "ENST00000312377.5_ENSG00000161800.8.10";
chr12	/dev/stdin	CDS	50393399	50393516	.	-	2	gene_id "ENST00000312377.5_ENSG00000161800.8"; transcript_id "ENST00000312377.5_ENSG00000161800.8"; exon_number "10"; exon_id "ENST00000312377.5_ENSG00000161800.8.10";
chr12	/dev/stdin	exon	50394955	50395035	.	-	.	gene_id "ENST00000312377.5_ENSG00000161800.8"; transcript_id "ENST00000312377.5_ENSG00000161800.8"; exon_number "11"; exon_id "ENST00000312377.5_ENSG00000161800.8.11";
chr12	/dev/stdin	CDS	50394955	50395035	.	-	2	gene_id "ENST00000312377.5_ENSG00000161800.8"; transcript_id "ENST00000312377.5_ENSG00000161800.8"; exon_number "11"; exon_id "ENST00000312377.5_ENSG00000161800.8.11";
chr12	/dev/stdin	exon	50396030	50396083	.	-	.	gene_id "ENST00000312377.5_ENSG00000161800.8"; transcript_id "ENST00000312377.5_ENSG00000161800.8"; exon_number "12"; exon_id "ENST00000312377.5_ENSG00000161800.8.12";
chr12	/dev/stdin	CDS	50396030	50396083	.	-	2	gene_id "ENST00000312377.5_ENSG00000161800.8"; transcript_id "ENST00000312377.5_ENSG00000161800.8"; exon_number "12"; exon_id "ENST00000312377.5_ENSG00000161800.8.12";
chr12	/dev/stdin	exon	50398018	50398087	.	-	.	gene_id "ENST00000312377.5_ENSG00000161800.8"; transcript_id "ENST00000312377.5_ENSG00000161800.8"; exon_number "13"; exon_id "ENST00000312377.5_ENSG00000161800.8.13";
chr12	/dev/stdin	CDS	50398018	50398087	.	-	0	gene_id "ENST00000312377.5_ENSG00000161800.8"; transcript_id "ENST00000312377.5_ENSG00000161800.8"; exon_number "13"; exon_id "ENST00000312377.5_ENSG00000161800.8.13";
chr12	/dev/stdin	exon	50399039	50399175	.	-	.	gene_id "ENST00000312377.5_ENSG00000161800.8"; transcript_id "ENST00000312377.5_ENSG00000161800.8"; exon_number "14"; exon_id "ENST00000312377.5_ENSG00000161800.8.14";
chr12	/dev/stdin	CDS	50399039	50399175	.	-	2	gene_id "ENST00000312377.5_ENSG00000161800.8"; transcript_id "ENST00000312377.5_ENSG00000161800.8"; exon_number "14"; exon_id "ENST00000312377.5_ENSG00000161800.8.14";
chr12	/dev/stdin	exon	50400217	50400419	.	-	.	gene_id "ENST00000312377.5_ENSG00000161800.8"; transcript_id "ENST00000312377.5_ENSG00000161800.8"; exon_number "15"; exon_id "ENST00000312377.5_ENSG00000161800.8.15";
chr12	/dev/stdin	CDS	50400217	50400419	.	-	1	gene_id "ENST00000312377.5_ENSG00000161800.8"; transcript_id "ENST00000312377.5_ENSG00000161800.8"; exon_number "15"; exon_id "ENST00000312377.5_ENSG00000161800.8.15";
chr12	/dev/stdin	exon	50410414	50410502	.	-	.	gene_id "ENST00000312377.5_ENSG00000161800.8"; transcript_id "ENST00000312377.5_ENSG00000161800.8"; exon_number "16"; exon_id "ENST00000312377.5_ENSG00000161800.8.16";
chr12	/dev/stdin	CDS	50410414	50410502	.	-	0	gene_id "ENST00000312377.5_ENSG00000161800.8"; transcript_id "ENST00000312377.5_ENSG00000161800.8"; exon_number "16"; exon_id "ENST00000312377.5_ENSG00000161800.8.16";
chr12	/dev/stdin	exon	50419181	50419183	.	-	.	gene_id "ENST00000312377.5_ENSG00000161800.8"; transcript_id "ENST00000312377.5_ENSG00000161800.8"; exon_number "17"; exon_id "ENST00000312377.5_ENSG00000161800.8.17";
chr12	/dev/stdin	CDS	50419181	50419183	.	-	0	gene_id "ENST00000312377.5_ENSG00000161800.8"; transcript_id "ENST00000312377.5_ENSG00000161800.8"; exon_number "17"; exon_id "ENST00000312377.5_ENSG00000161800.8.17";
chr12	/dev/stdin	start_codon	50419181	50419183	.	-	0	gene_id "ENST00000312377.5_ENSG00000161800.8"; transcript_id "ENST00000312377.5_ENSG00000161800.8"; exon_number "17"; exon_id "ENST00000312377.5_ENSG00000161800.8.17";
chr12	/dev/stdin	transcript	50471782	50476601	.	+	.	gene_id "db95f873-c3e7-448f-963e-93e6da221c82_ENSG00000110881.7"; transcript_id "db95f873-c3e7-448f-963e-93e6da221c82_ENSG00000110881.7";
chr12	/dev/stdin	exon	50471782	50471910	.	+	.	gene_id "db95f873-c3e7-448f-963e-93e6da221c82_ENSG00000110881.7"; transcript_id "db95f873-c3e7-448f-963e-93e6da221c82_ENSG00000110881.7"; exon_number "1"; exon_id "db95f873-c3e7-448f-963e-93e6da221c82_ENSG00000110881.7.1";
chr12	/dev/stdin	CDS	50471782	50471910	.	+	0	gene_id "db95f873-c3e7-448f-963e-93e6da221c82_ENSG00000110881.7"; transcript_id "db95f873-c3e7-448f-963e-93e6da221c82_ENSG00000110881.7"; exon_number "1"; exon_id "db95f873-c3e7-448f-963e-93e6da221c82_ENSG00000110881.7.1";
chr12	/dev/stdin	exon	50472204	50472360	.	+	.	gene_id "db95f873-c3e7-448f-963e-93e6da221c82_ENSG00000110881.7"; transcript_id "db95f873-c3e7-448f-963e-93e6da221c82_ENSG00000110881.7"; exon_number "2"; exon_id "db95f873-c3e7-448f-963e-93e6da221c82_ENSG00000110881.7.2";
chr12	/dev/stdin	CDS	50472204	50472360	.	+	0	gene_id "db95f873-c3e7-448f-963e-93e6da221c82_ENSG00000110881.7"; transcript_id "db95f873-c3e7-448f-963e-93e6da221c82_ENSG00000110881.7"; exon_number "2"; exon_id "db95f873-c3e7-448f-963e-93e6da221c82_ENSG00000110881.7.2";
chr12	/dev/stdin	exon	50472707	50472763	.	+	.	gene_id "db95f873-c3e7-448f-963e-93e6da221c82_ENSG00000110881.7"; transcript_id "db95f873-c3e7-448f-963e-93e6da221c82_ENSG00000110881.7"; exon_number "3"; exon_id "db95f873-c3e7-448f-963e-93e6da221c82_ENSG00000110881.7.3";
chr12	/dev/stdin	CDS	50472707	50472763	.	+	2	gene_id "db95f873-c3e7-448f-963e-93e6da221c82_ENSG00000110881.7"; transcript_id "db95f873-c3e7-448f-963e-93e6da221c82_ENSG00000110881.7"; exon_number "3"; exon_id "db95f873-c3e7-448f-963e-93e6da221c82_ENSG00000110881.7.3";
chr12	/dev/stdin	exon	50473685	50473838	.	+	.	gene_id "db95f873-c3e7-448f-963e-93e6da221c82_ENSG00000110881.7"; transcript_id "db95f873-c3e7-448f-963e-93e6da221c82_ENSG00000110881.7"; exon_number "4"; exon_id "db95f873-c3e7-448f-963e-93e6da221c82_ENSG00000110881.7.4";
chr12	/dev/stdin	CDS	50473685	50473838	.	+	2	gene_id "db95f873-c3e7-448f-963e-93e6da221c82_ENSG00000110881.7"; transcript_id "db95f873-c3e7-448f-963e-93e6da221c82_ENSG00000110881.7"; exon_number "4"; exon_id "db95f873-c3e7-448f-963e-93e6da221c82_ENSG00000110881.7.4";
chr12	/dev/stdin	exon	50474281	50474372	.	+	.	gene_id "db95f873-c3e7-448f-963e-93e6da221c82_ENSG00000110881.7"; transcript_id "db95f873-c3e7-448f-963e-93e6da221c82_ENSG00000110881.7"; exon_number "5"; exon_id "db95f873-c3e7-448f-963e-93e6da221c82_ENSG00000110881.7.5";
chr12	/dev/stdin	CDS	50474281	50474372	.	+	1	gene_id "db95f873-c3e7-448f-963e-93e6da221c82_ENSG00000110881.7"; transcript_id "db95f873-c3e7-448f-963e-93e6da221c82_ENSG00000110881.7"; exon_number "5"; exon_id "db95f873-c3e7-448f-963e-93e6da221c82_ENSG00000110881.7.5";
chr12	/dev/stdin	exon	50474885	50474964	.	+	.	gene_id "db95f873-c3e7-448f-963e-93e6da221c82_ENSG00000110881.7"; transcript_id "db95f873-c3e7-448f-963e-93e6da221c82_ENSG00000110881.7"; exon_number "6"; exon_id "db95f873-c3e7-448f-963e-93e6da221c82_ENSG00000110881.7.6";
chr12	/dev/stdin	CDS	50474885	50474964	.	+	2	gene_id "db95f873-c3e7-448f-963e-93e6da221c82_ENSG00000110881.7"; transcript_id "db95f873-c3e7-448f-963e-93e6da221c82_ENSG00000110881.7"; exon_number "6"; exon_id "db95f873-c3e7-448f-963e-93e6da221c82_ENSG00000110881.7.6";
chr12	/dev/stdin	exon	50475328	50476601	.	+	.	gene_id "db95f873-c3e7-448f-963e-93e6da221c82_ENSG00000110881.7"; transcript_id "db95f873-c3e7-448f-963e-93e6da221c82_ENSG00000110881.7"; exon_number "7"; exon_id "db95f873-c3e7-448f-963e-93e6da221c82_ENSG00000110881.7.7";
chr12	/dev/stdin	CDS	50475328	50476601	.	+	0	gene_id "db95f873-c3e7-448f-963e-93e6da221c82_ENSG00000110881.7"; transcript_id "db95f873-c3e7-448f-963e-93e6da221c82_ENSG00000110881.7"; exon_number "7"; exon_id "db95f873-c3e7-448f-963e-93e6da221c82_ENSG00000110881.7.7";
chr12	/dev/stdin	start_codon	50471782	50471784	.	+	0	gene_id "db95f873-c3e7-448f-963e-93e6da221c82_ENSG00000110881.7"; transcript_id "db95f873-c3e7-448f-963e-93e6da221c82_ENSG00000110881.7"; exon_number "1"; exon_id "db95f873-c3e7-448f-963e-93e6da221c82_ENSG00000110881.7.1";
chr12	/dev/stdin	transcript	50479109	50492880	.	+	.	gene_id "365343e2-34ed-4bde-8cee-1afbf5b28be7_ENSG00000066117.10"; transcript_id "365343e2-34ed-4bde-8cee-1afbf5b28be7_ENSG00000066117.10";
chr12	/dev/stdin	exon	50479109	50479329	.	+	.	gene_id "365343e2-34ed-4bde-8cee-1afbf5b28be7_ENSG00000066117.10"; transcript_id "365343e2-34ed-4bde-8cee-1afbf5b28be7_ENSG00000066117.10"; exon_number "1"; exon_id "365343e2-34ed-4bde-8cee-1afbf5b28be7_ENSG00000066117.10.1";
chr12	/dev/stdin	CDS	50479109	50479329	.	+	0	gene_id "365343e2-34ed-4bde-8cee-1afbf5b28be7_ENSG00000066117.10"; transcript_id "365343e2-34ed-4bde-8cee-1afbf5b28be7_ENSG00000066117.10"; exon_number "1"; exon_id "365343e2-34ed-4bde-8cee-1afbf5b28be7_ENSG00000066117.10.1";
chr12	/dev/stdin	exon	50479944	50480131	.	+	.	gene_id "365343e2-34ed-4bde-8cee-1afbf5b28be7_ENSG00000066117.10"; transcript_id "365343e2-34ed-4bde-8cee-1afbf5b28be7_ENSG00000066117.10"; exon_number "2"; exon_id "365343e2-34ed-4bde-8cee-1afbf5b28be7_ENSG00000066117.10.2";
chr12	/dev/stdin	CDS	50479944	50480131	.	+	1	gene_id "365343e2-34ed-4bde-8cee-1afbf5b28be7_ENSG00000066117.10"; transcript_id "365343e2-34ed-4bde-8cee-1afbf5b28be7_ENSG00000066117.10"; exon_number "2"; exon_id "365343e2-34ed-4bde-8cee-1afbf5b28be7_ENSG00000066117.10.2";
chr12	/dev/stdin	exon	50480404	50480446	.	+	.	gene_id "365343e2-34ed-4bde-8cee-1afbf5b28be7_ENSG00000066117.10"; transcript_id "365343e2-34ed-4bde-8cee-1afbf5b28be7_ENSG00000066117.10"; exon_number "3"; exon_id "365343e2-34ed-4bde-8cee-1afbf5b28be7_ENSG00000066117.10.3";
chr12	/dev/stdin	CDS	50480404	50480446	.	+	2	gene_id "365343e2-34ed-4bde-8cee-1afbf5b28be7_ENSG00000066117.10"; transcript_id "365343e2-34ed-4bde-8cee-1afbf5b28be7_ENSG00000066117.10"; exon_number "3"; exon_id "365343e2-34ed-4bde-8cee-1afbf5b28be7_ENSG00000066117.10.3";
chr12	/dev/stdin	exon	50480539	50480661	.	+	.	gene_id "365343e2-34ed-4bde-8cee-1afbf5b28be7_ENSG00000066117.10"; transcript_id "365343e2-34ed-4bde-8cee-1afbf5b28be7_ENSG00000066117.10"; exon_number "4"; exon_id "365343e2-34ed-4bde-8cee-1afbf5b28be7_ENSG00000066117.10.4";
chr12	/dev/stdin	CDS	50480539	50480661	.	+	1	gene_id "365343e2-34ed-4bde-8cee-1afbf5b28be7_ENSG00000066117.10"; transcript_id "365343e2-34ed-4bde-8cee-1afbf5b28be7_ENSG00000066117.10"; exon_number "4"; exon_id "365343e2-34ed-4bde-8cee-1afbf5b28be7_ENSG00000066117.10.4";
chr12	/dev/stdin	exon	50482304	50482420	.	+	.	gene_id "365343e2-34ed-4bde-8cee-1afbf5b28be7_ENSG00000066117.10"; transcript_id "365343e2-34ed-4bde-8cee-1afbf5b28be7_ENSG00000066117.10"; exon_number "5"; exon_id "365343e2-34ed-4bde-8cee-1afbf5b28be7_ENSG00000066117.10.5";
chr12	/dev/stdin	CDS	50482304	50482420	.	+	1	gene_id "365343e2-34ed-4bde-8cee-1afbf5b28be7_ENSG00000066117.10"; transcript_id "365343e2-34ed-4bde-8cee-1afbf5b28be7_ENSG00000066117.10"; exon_number "5"; exon_id "365343e2-34ed-4bde-8cee-1afbf5b28be7_ENSG00000066117.10.5";
chr12	/dev/stdin	exon	50483667	50483768	.	+	.	gene_id "365343e2-34ed-4bde-8cee-1afbf5b28be7_ENSG00000066117.10"; transcript_id "365343e2-34ed-4bde-8cee-1afbf5b28be7_ENSG00000066117.10"; exon_number "6"; exon_id "365343e2-34ed-4bde-8cee-1afbf5b28be7_ENSG00000066117.10.6";
chr12	/dev/stdin	CDS	50483667	50483768	.	+	1	gene_id "365343e2-34ed-4bde-8cee-1afbf5b28be7_ENSG00000066117.10"; transcript_id "365343e2-34ed-4bde-8cee-1afbf5b28be7_ENSG00000066117.10"; exon_number "6"; exon_id "365343e2-34ed-4bde-8cee-1afbf5b28be7_ENSG00000066117.10.6";
chr12	/dev/stdin	exon	50484024	50484185	.	+	.	gene_id "365343e2-34ed-4bde-8cee-1afbf5b28be7_ENSG00000066117.10"; transcript_id "365343e2-34ed-4bde-8cee-1afbf5b28be7_ENSG00000066117.10"; exon_number "7"; exon_id "365343e2-34ed-4bde-8cee-1afbf5b28be7_ENSG00000066117.10.7";
chr12	/dev/stdin	CDS	50484024	50484185	.	+	1	gene_id "365343e2-34ed-4bde-8cee-1afbf5b28be7_ENSG00000066117.10"; transcript_id "365343e2-34ed-4bde-8cee-1afbf5b28be7_ENSG00000066117.10"; exon_number "7"; exon_id "365343e2-34ed-4bde-8cee-1afbf5b28be7_ENSG00000066117.10.7";
chr12	/dev/stdin	exon	50484276	50484373	.	+	.	gene_id "365343e2-34ed-4bde-8cee-1afbf5b28be7_ENSG00000066117.10"; transcript_id "365343e2-34ed-4bde-8cee-1afbf5b28be7_ENSG00000066117.10"; exon_number "8"; exon_id "365343e2-34ed-4bde-8cee-1afbf5b28be7_ENSG00000066117.10.8";
chr12	/dev/stdin	CDS	50484276	50484373	.	+	1	gene_id "365343e2-34ed-4bde-8cee-1afbf5b28be7_ENSG00000066117.10"; transcript_id "365343e2-34ed-4bde-8cee-1afbf5b28be7_ENSG00000066117.10"; exon_number "8"; exon_id "365343e2-34ed-4bde-8cee-1afbf5b28be7_ENSG00000066117.10.8";
chr12	/dev/stdin	exon	50488220	50488355	.	+	.	gene_id "365343e2-34ed-4bde-8cee-1afbf5b28be7_ENSG00000066117.10"; transcript_id "365343e2-34ed-4bde-8cee-1afbf5b28be7_ENSG00000066117.10"; exon_number "9"; exon_id "365343e2-34ed-4bde-8cee-1afbf5b28be7_ENSG00000066117.10.9";
chr12	/dev/stdin	CDS	50488220	50488355	.	+	2	gene_id "365343e2-34ed-4bde-8cee-1afbf5b28be7_ENSG00000066117.10"; transcript_id "365343e2-34ed-4bde-8cee-1afbf5b28be7_ENSG00000066117.10"; exon_number "9"; exon_id "365343e2-34ed-4bde-8cee-1afbf5b28be7_ENSG00000066117.10.9";
chr12	/dev/stdin	exon	50490633	50490755	.	+	.	gene_id "365343e2-34ed-4bde-8cee-1afbf5b28be7_ENSG00000066117.10"; transcript_id "365343e2-34ed-4bde-8cee-1afbf5b28be7_ENSG00000066117.10"; exon_number "10"; exon_id "365343e2-34ed-4bde-8cee-1afbf5b28be7_ENSG00000066117.10.10";
chr12	/dev/stdin	CDS	50490633	50490755	.	+	1	gene_id "365343e2-34ed-4bde-8cee-1afbf5b28be7_ENSG00000066117.10"; transcript_id "365343e2-34ed-4bde-8cee-1afbf5b28be7_ENSG00000066117.10"; exon_number "10"; exon_id "365343e2-34ed-4bde-8cee-1afbf5b28be7_ENSG00000066117.10.10";
chr12	/dev/stdin	exon	50492497	50492598	.	+	.	gene_id "365343e2-34ed-4bde-8cee-1afbf5b28be7_ENSG00000066117.10"; transcript_id "365343e2-34ed-4bde-8cee-1afbf5b28be7_ENSG00000066117.10"; exon_number "11"; exon_id "365343e2-34ed-4bde-8cee-1afbf5b28be7_ENSG00000066117.10.11";
chr12	/dev/stdin	CDS	50492497	50492598	.	+	1	gene_id "365343e2-34ed-4bde-8cee-1afbf5b28be7_ENSG00000066117.10"; transcript_id "365343e2-34ed-4bde-8cee-1afbf5b28be7_ENSG00000066117.10"; exon_number "11"; exon_id "365343e2-34ed-4bde-8cee-1afbf5b28be7_ENSG00000066117.10.11";
chr12	/dev/stdin	exon	50492730	50492880	.	+	.	gene_id "365343e2-34ed-4bde-8cee-1afbf5b28be7_ENSG00000066117.10"; transcript_id "365343e2-34ed-4bde-8cee-1afbf5b28be7_ENSG00000066117.10"; exon_number "12"; exon_id "365343e2-34ed-4bde-8cee-1afbf5b28be7_ENSG00000066117.10.12";
chr12	/dev/stdin	CDS	50492730	50492877	.	+	1	gene_id "365343e2-34ed-4bde-8cee-1afbf5b28be7_ENSG00000066117.10"; transcript_id "365343e2-34ed-4bde-8cee-1afbf5b28be7_ENSG00000066117.10"; exon_number "12"; exon_id "365343e2-34ed-4bde-8cee-1afbf5b28be7_ENSG00000066117.10.12";
chr12	/dev/stdin	start_codon	50479109	50479111	.	+	0	gene_id "365343e2-34ed-4bde-8cee-1afbf5b28be7_ENSG00000066117.10"; transcript_id "365343e2-34ed-4bde-8cee-1afbf5b28be7_ENSG00000066117.10"; exon_number "1"; exon_id "365343e2-34ed-4bde-8cee-1afbf5b28be7_ENSG00000066117.10.1";
chr12	/dev/stdin	stop_codon	50492878	50492880	.	+	0	gene_id "365343e2-34ed-4bde-8cee-1afbf5b28be7_ENSG00000066117.10"; transcript_id "365343e2-34ed-4bde-8cee-1afbf5b28be7_ENSG00000066117.10"; exon_number "12"; exon_id "365343e2-34ed-4bde-8cee-1afbf5b28be7_ENSG00000066117.10.12";
chr12	/dev/stdin	transcript	50479467	50494101	.	+	.	gene_id "b4b22eba-dc17-4003-aa4b-fdf3ec63aa46_ENSG00000066117.10"; transcript_id "b4b22eba-dc17-4003-aa4b-fdf3ec63aa46_ENSG00000066117.10";
chr12	/dev/stdin	exon	50479467	50479653	.	+	.	gene_id "b4b22eba-dc17-4003-aa4b-fdf3ec63aa46_ENSG00000066117.10"; transcript_id "b4b22eba-dc17-4003-aa4b-fdf3ec63aa46_ENSG00000066117.10"; exon_number "1"; exon_id "b4b22eba-dc17-4003-aa4b-fdf3ec63aa46_ENSG00000066117.10.1";
chr12	/dev/stdin	CDS	50479467	50479653	.	+	0	gene_id "b4b22eba-dc17-4003-aa4b-fdf3ec63aa46_ENSG00000066117.10"; transcript_id "b4b22eba-dc17-4003-aa4b-fdf3ec63aa46_ENSG00000066117.10"; exon_number "1"; exon_id "b4b22eba-dc17-4003-aa4b-fdf3ec63aa46_ENSG00000066117.10.1";
chr12	/dev/stdin	exon	50479944	50480131	.	+	.	gene_id "b4b22eba-dc17-4003-aa4b-fdf3ec63aa46_ENSG00000066117.10"; transcript_id "b4b22eba-dc17-4003-aa4b-fdf3ec63aa46_ENSG00000066117.10"; exon_number "2"; exon_id "b4b22eba-dc17-4003-aa4b-fdf3ec63aa46_ENSG00000066117.10.2";
chr12	/dev/stdin	CDS	50479944	50480131	.	+	2	gene_id "b4b22eba-dc17-4003-aa4b-fdf3ec63aa46_ENSG00000066117.10"; transcript_id "b4b22eba-dc17-4003-aa4b-fdf3ec63aa46_ENSG00000066117.10"; exon_number "2"; exon_id "b4b22eba-dc17-4003-aa4b-fdf3ec63aa46_ENSG00000066117.10.2";
chr12	/dev/stdin	exon	50480404	50480446	.	+	.	gene_id "b4b22eba-dc17-4003-aa4b-fdf3ec63aa46_ENSG00000066117.10"; transcript_id "b4b22eba-dc17-4003-aa4b-fdf3ec63aa46_ENSG00000066117.10"; exon_number "3"; exon_id "b4b22eba-dc17-4003-aa4b-fdf3ec63aa46_ENSG00000066117.10.3";
chr12	/dev/stdin	CDS	50480404	50480446	.	+	0	gene_id "b4b22eba-dc17-4003-aa4b-fdf3ec63aa46_ENSG00000066117.10"; transcript_id "b4b22eba-dc17-4003-aa4b-fdf3ec63aa46_ENSG00000066117.10"; exon_number "3"; exon_id "b4b22eba-dc17-4003-aa4b-fdf3ec63aa46_ENSG00000066117.10.3";
chr12	/dev/stdin	exon	50480539	50480661	.	+	.	gene_id "b4b22eba-dc17-4003-aa4b-fdf3ec63aa46_ENSG00000066117.10"; transcript_id "b4b22eba-dc17-4003-aa4b-fdf3ec63aa46_ENSG00000066117.10"; exon_number "4"; exon_id "b4b22eba-dc17-4003-aa4b-fdf3ec63aa46_ENSG00000066117.10.4";
chr12	/dev/stdin	CDS	50480539	50480661	.	+	2	gene_id "b4b22eba-dc17-4003-aa4b-fdf3ec63aa46_ENSG00000066117.10"; transcript_id "b4b22eba-dc17-4003-aa4b-fdf3ec63aa46_ENSG00000066117.10"; exon_number "4"; exon_id "b4b22eba-dc17-4003-aa4b-fdf3ec63aa46_ENSG00000066117.10.4";
chr12	/dev/stdin	exon	50482304	50482420	.	+	.	gene_id "b4b22eba-dc17-4003-aa4b-fdf3ec63aa46_ENSG00000066117.10"; transcript_id "b4b22eba-dc17-4003-aa4b-fdf3ec63aa46_ENSG00000066117.10"; exon_number "5"; exon_id "b4b22eba-dc17-4003-aa4b-fdf3ec63aa46_ENSG00000066117.10.5";
chr12	/dev/stdin	CDS	50482304	50482420	.	+	2	gene_id "b4b22eba-dc17-4003-aa4b-fdf3ec63aa46_ENSG00000066117.10"; transcript_id "b4b22eba-dc17-4003-aa4b-fdf3ec63aa46_ENSG00000066117.10"; exon_number "5"; exon_id "b4b22eba-dc17-4003-aa4b-fdf3ec63aa46_ENSG00000066117.10.5";
chr12	/dev/stdin	exon	50483667	50483768	.	+	.	gene_id "b4b22eba-dc17-4003-aa4b-fdf3ec63aa46_ENSG00000066117.10"; transcript_id "b4b22eba-dc17-4003-aa4b-fdf3ec63aa46_ENSG00000066117.10"; exon_number "6"; exon_id "b4b22eba-dc17-4003-aa4b-fdf3ec63aa46_ENSG00000066117.10.6";
chr12	/dev/stdin	CDS	50483667	50483768	.	+	2	gene_id "b4b22eba-dc17-4003-aa4b-fdf3ec63aa46_ENSG00000066117.10"; transcript_id "b4b22eba-dc17-4003-aa4b-fdf3ec63aa46_ENSG00000066117.10"; exon_number "6"; exon_id "b4b22eba-dc17-4003-aa4b-fdf3ec63aa46_ENSG00000066117.10.6";
chr12	/dev/stdin	exon	50484024	50484185	.	+	.	gene_id "b4b22eba-dc17-4003-aa4b-fdf3ec63aa46_ENSG00000066117.10"; transcript_id "b4b22eba-dc17-4003-aa4b-fdf3ec63aa46_ENSG00000066117.10"; exon_number "7"; exon_id "b4b22eba-dc17-4003-aa4b-fdf3ec63aa46_ENSG00000066117.10.7";
chr12	/dev/stdin	CDS	50484024	50484185	.	+	2	gene_id "b4b22eba-dc17-4003-aa4b-fdf3ec63aa46_ENSG00000066117.10"; transcript_id "b4b22eba-dc17-4003-aa4b-fdf3ec63aa46_ENSG00000066117.10"; exon_number "7"; exon_id "b4b22eba-dc17-4003-aa4b-fdf3ec63aa46_ENSG00000066117.10.7";
chr12	/dev/stdin	exon	50484276	50484373	.	+	.	gene_id "b4b22eba-dc17-4003-aa4b-fdf3ec63aa46_ENSG00000066117.10"; transcript_id "b4b22eba-dc17-4003-aa4b-fdf3ec63aa46_ENSG00000066117.10"; exon_number "8"; exon_id "b4b22eba-dc17-4003-aa4b-fdf3ec63aa46_ENSG00000066117.10.8";
chr12	/dev/stdin	CDS	50484276	50484373	.	+	2	gene_id "b4b22eba-dc17-4003-aa4b-fdf3ec63aa46_ENSG00000066117.10"; transcript_id "b4b22eba-dc17-4003-aa4b-fdf3ec63aa46_ENSG00000066117.10"; exon_number "8"; exon_id "b4b22eba-dc17-4003-aa4b-fdf3ec63aa46_ENSG00000066117.10.8";
chr12	/dev/stdin	exon	50488220	50488355	.	+	.	gene_id "b4b22eba-dc17-4003-aa4b-fdf3ec63aa46_ENSG00000066117.10"; transcript_id "b4b22eba-dc17-4003-aa4b-fdf3ec63aa46_ENSG00000066117.10"; exon_number "9"; exon_id "b4b22eba-dc17-4003-aa4b-fdf3ec63aa46_ENSG00000066117.10.9";
chr12	/dev/stdin	CDS	50488220	50488355	.	+	0	gene_id "b4b22eba-dc17-4003-aa4b-fdf3ec63aa46_ENSG00000066117.10"; transcript_id "b4b22eba-dc17-4003-aa4b-fdf3ec63aa46_ENSG00000066117.10"; exon_number "9"; exon_id "b4b22eba-dc17-4003-aa4b-fdf3ec63aa46_ENSG00000066117.10.9";
chr12	/dev/stdin	exon	50490633	50490755	.	+	.	gene_id "b4b22eba-dc17-4003-aa4b-fdf3ec63aa46_ENSG00000066117.10"; transcript_id "b4b22eba-dc17-4003-aa4b-fdf3ec63aa46_ENSG00000066117.10"; exon_number "10"; exon_id "b4b22eba-dc17-4003-aa4b-fdf3ec63aa46_ENSG00000066117.10.10";
chr12	/dev/stdin	CDS	50490633	50490755	.	+	2	gene_id "b4b22eba-dc17-4003-aa4b-fdf3ec63aa46_ENSG00000066117.10"; transcript_id "b4b22eba-dc17-4003-aa4b-fdf3ec63aa46_ENSG00000066117.10"; exon_number "10"; exon_id "b4b22eba-dc17-4003-aa4b-fdf3ec63aa46_ENSG00000066117.10.10";
chr12	/dev/stdin	exon	50492497	50492598	.	+	.	gene_id "b4b22eba-dc17-4003-aa4b-fdf3ec63aa46_ENSG00000066117.10"; transcript_id "b4b22eba-dc17-4003-aa4b-fdf3ec63aa46_ENSG00000066117.10"; exon_number "11"; exon_id "b4b22eba-dc17-4003-aa4b-fdf3ec63aa46_ENSG00000066117.10.11";
chr12	/dev/stdin	CDS	50492497	50492598	.	+	2	gene_id "b4b22eba-dc17-4003-aa4b-fdf3ec63aa46_ENSG00000066117.10"; transcript_id "b4b22eba-dc17-4003-aa4b-fdf3ec63aa46_ENSG00000066117.10"; exon_number "11"; exon_id "b4b22eba-dc17-4003-aa4b-fdf3ec63aa46_ENSG00000066117.10.11";
chr12	/dev/stdin	exon	50492730	50494101	.	+	.	gene_id "b4b22eba-dc17-4003-aa4b-fdf3ec63aa46_ENSG00000066117.10"; transcript_id "b4b22eba-dc17-4003-aa4b-fdf3ec63aa46_ENSG00000066117.10"; exon_number "12"; exon_id "b4b22eba-dc17-4003-aa4b-fdf3ec63aa46_ENSG00000066117.10.12";
chr12	/dev/stdin	CDS	50492730	50494101	.	+	2	gene_id "b4b22eba-dc17-4003-aa4b-fdf3ec63aa46_ENSG00000066117.10"; transcript_id "b4b22eba-dc17-4003-aa4b-fdf3ec63aa46_ENSG00000066117.10"; exon_number "12"; exon_id "b4b22eba-dc17-4003-aa4b-fdf3ec63aa46_ENSG00000066117.10.12";
chr12	/dev/stdin	start_codon	50479467	50479469	.	+	0	gene_id "b4b22eba-dc17-4003-aa4b-fdf3ec63aa46_ENSG00000066117.10"; transcript_id "b4b22eba-dc17-4003-aa4b-fdf3ec63aa46_ENSG00000066117.10"; exon_number "1"; exon_id "b4b22eba-dc17-4003-aa4b-fdf3ec63aa46_ENSG00000066117.10.1";
chr12	/dev/stdin	transcript	50479999	50493029	.	+	.	gene_id "ceade2f3-e06e-4838-9c5b-283485e65165_ENSG00000066117.10"; transcript_id "ceade2f3-e06e-4838-9c5b-283485e65165_ENSG00000066117.10";
chr12	/dev/stdin	exon	50479999	50480131	.	+	.	gene_id "ceade2f3-e06e-4838-9c5b-283485e65165_ENSG00000066117.10"; transcript_id "ceade2f3-e06e-4838-9c5b-283485e65165_ENSG00000066117.10"; exon_number "1"; exon_id "ceade2f3-e06e-4838-9c5b-283485e65165_ENSG00000066117.10.1";
chr12	/dev/stdin	CDS	50479999	50480131	.	+	0	gene_id "ceade2f3-e06e-4838-9c5b-283485e65165_ENSG00000066117.10"; transcript_id "ceade2f3-e06e-4838-9c5b-283485e65165_ENSG00000066117.10"; exon_number "1"; exon_id "ceade2f3-e06e-4838-9c5b-283485e65165_ENSG00000066117.10.1";
chr12	/dev/stdin	exon	50480404	50480446	.	+	.	gene_id "ceade2f3-e06e-4838-9c5b-283485e65165_ENSG00000066117.10"; transcript_id "ceade2f3-e06e-4838-9c5b-283485e65165_ENSG00000066117.10"; exon_number "2"; exon_id "ceade2f3-e06e-4838-9c5b-283485e65165_ENSG00000066117.10.2";
chr12	/dev/stdin	CDS	50480404	50480446	.	+	2	gene_id "ceade2f3-e06e-4838-9c5b-283485e65165_ENSG00000066117.10"; transcript_id "ceade2f3-e06e-4838-9c5b-283485e65165_ENSG00000066117.10"; exon_number "2"; exon_id "ceade2f3-e06e-4838-9c5b-283485e65165_ENSG00000066117.10.2";
chr12	/dev/stdin	exon	50480539	50480661	.	+	.	gene_id "ceade2f3-e06e-4838-9c5b-283485e65165_ENSG00000066117.10"; transcript_id "ceade2f3-e06e-4838-9c5b-283485e65165_ENSG00000066117.10"; exon_number "3"; exon_id "ceade2f3-e06e-4838-9c5b-283485e65165_ENSG00000066117.10.3";
chr12	/dev/stdin	CDS	50480539	50480661	.	+	1	gene_id "ceade2f3-e06e-4838-9c5b-283485e65165_ENSG00000066117.10"; transcript_id "ceade2f3-e06e-4838-9c5b-283485e65165_ENSG00000066117.10"; exon_number "3"; exon_id "ceade2f3-e06e-4838-9c5b-283485e65165_ENSG00000066117.10.3";
chr12	/dev/stdin	exon	50481146	50481268	.	+	.	gene_id "ceade2f3-e06e-4838-9c5b-283485e65165_ENSG00000066117.10"; transcript_id "ceade2f3-e06e-4838-9c5b-283485e65165_ENSG00000066117.10"; exon_number "4"; exon_id "ceade2f3-e06e-4838-9c5b-283485e65165_ENSG00000066117.10.4";
chr12	/dev/stdin	CDS	50481146	50481268	.	+	1	gene_id "ceade2f3-e06e-4838-9c5b-283485e65165_ENSG00000066117.10"; transcript_id "ceade2f3-e06e-4838-9c5b-283485e65165_ENSG00000066117.10"; exon_number "4"; exon_id "ceade2f3-e06e-4838-9c5b-283485e65165_ENSG00000066117.10.4";
chr12	/dev/stdin	exon	50482304	50482420	.	+	.	gene_id "ceade2f3-e06e-4838-9c5b-283485e65165_ENSG00000066117.10"; transcript_id "ceade2f3-e06e-4838-9c5b-283485e65165_ENSG00000066117.10"; exon_number "5"; exon_id "ceade2f3-e06e-4838-9c5b-283485e65165_ENSG00000066117.10.5";
chr12	/dev/stdin	CDS	50482304	50482420	.	+	1	gene_id "ceade2f3-e06e-4838-9c5b-283485e65165_ENSG00000066117.10"; transcript_id "ceade2f3-e06e-4838-9c5b-283485e65165_ENSG00000066117.10"; exon_number "5"; exon_id "ceade2f3-e06e-4838-9c5b-283485e65165_ENSG00000066117.10.5";
chr12	/dev/stdin	exon	50483667	50483768	.	+	.	gene_id "ceade2f3-e06e-4838-9c5b-283485e65165_ENSG00000066117.10"; transcript_id "ceade2f3-e06e-4838-9c5b-283485e65165_ENSG00000066117.10"; exon_number "6"; exon_id "ceade2f3-e06e-4838-9c5b-283485e65165_ENSG00000066117.10.6";
chr12	/dev/stdin	CDS	50483667	50483768	.	+	1	gene_id "ceade2f3-e06e-4838-9c5b-283485e65165_ENSG00000066117.10"; transcript_id "ceade2f3-e06e-4838-9c5b-283485e65165_ENSG00000066117.10"; exon_number "6"; exon_id "ceade2f3-e06e-4838-9c5b-283485e65165_ENSG00000066117.10.6";
chr12	/dev/stdin	exon	50484024	50484185	.	+	.	gene_id "ceade2f3-e06e-4838-9c5b-283485e65165_ENSG00000066117.10"; transcript_id "ceade2f3-e06e-4838-9c5b-283485e65165_ENSG00000066117.10"; exon_number "7"; exon_id "ceade2f3-e06e-4838-9c5b-283485e65165_ENSG00000066117.10.7";
chr12	/dev/stdin	CDS	50484024	50484185	.	+	1	gene_id "ceade2f3-e06e-4838-9c5b-283485e65165_ENSG00000066117.10"; transcript_id "ceade2f3-e06e-4838-9c5b-283485e65165_ENSG00000066117.10"; exon_number "7"; exon_id "ceade2f3-e06e-4838-9c5b-283485e65165_ENSG00000066117.10.7";
chr12	/dev/stdin	exon	50484276	50484373	.	+	.	gene_id "ceade2f3-e06e-4838-9c5b-283485e65165_ENSG00000066117.10"; transcript_id "ceade2f3-e06e-4838-9c5b-283485e65165_ENSG00000066117.10"; exon_number "8"; exon_id "ceade2f3-e06e-4838-9c5b-283485e65165_ENSG00000066117.10.8";
chr12	/dev/stdin	CDS	50484276	50484373	.	+	1	gene_id "ceade2f3-e06e-4838-9c5b-283485e65165_ENSG00000066117.10"; transcript_id "ceade2f3-e06e-4838-9c5b-283485e65165_ENSG00000066117.10"; exon_number "8"; exon_id "ceade2f3-e06e-4838-9c5b-283485e65165_ENSG00000066117.10.8";
chr12	/dev/stdin	exon	50488220	50488355	.	+	.	gene_id "ceade2f3-e06e-4838-9c5b-283485e65165_ENSG00000066117.10"; transcript_id "ceade2f3-e06e-4838-9c5b-283485e65165_ENSG00000066117.10"; exon_number "9"; exon_id "ceade2f3-e06e-4838-9c5b-283485e65165_ENSG00000066117.10.9";
chr12	/dev/stdin	CDS	50488220	50488355	.	+	2	gene_id "ceade2f3-e06e-4838-9c5b-283485e65165_ENSG00000066117.10"; transcript_id "ceade2f3-e06e-4838-9c5b-283485e65165_ENSG00000066117.10"; exon_number "9"; exon_id "ceade2f3-e06e-4838-9c5b-283485e65165_ENSG00000066117.10.9";
chr12	/dev/stdin	exon	50490633	50490755	.	+	.	gene_id "ceade2f3-e06e-4838-9c5b-283485e65165_ENSG00000066117.10"; transcript_id "ceade2f3-e06e-4838-9c5b-283485e65165_ENSG00000066117.10"; exon_number "10"; exon_id "ceade2f3-e06e-4838-9c5b-283485e65165_ENSG00000066117.10.10";
chr12	/dev/stdin	CDS	50490633	50490755	.	+	1	gene_id "ceade2f3-e06e-4838-9c5b-283485e65165_ENSG00000066117.10"; transcript_id "ceade2f3-e06e-4838-9c5b-283485e65165_ENSG00000066117.10"; exon_number "10"; exon_id "ceade2f3-e06e-4838-9c5b-283485e65165_ENSG00000066117.10.10";
chr12	/dev/stdin	exon	50492497	50492598	.	+	.	gene_id "ceade2f3-e06e-4838-9c5b-283485e65165_ENSG00000066117.10"; transcript_id "ceade2f3-e06e-4838-9c5b-283485e65165_ENSG00000066117.10"; exon_number "11"; exon_id "ceade2f3-e06e-4838-9c5b-283485e65165_ENSG00000066117.10.11";
chr12	/dev/stdin	CDS	50492497	50492598	.	+	1	gene_id "ceade2f3-e06e-4838-9c5b-283485e65165_ENSG00000066117.10"; transcript_id "ceade2f3-e06e-4838-9c5b-283485e65165_ENSG00000066117.10"; exon_number "11"; exon_id "ceade2f3-e06e-4838-9c5b-283485e65165_ENSG00000066117.10.11";
chr12	/dev/stdin	exon	50492730	50493029	.	+	.	gene_id "ceade2f3-e06e-4838-9c5b-283485e65165_ENSG00000066117.10"; transcript_id "ceade2f3-e06e-4838-9c5b-283485e65165_ENSG00000066117.10"; exon_number "12"; exon_id "ceade2f3-e06e-4838-9c5b-283485e65165_ENSG00000066117.10.12";
chr12	/dev/stdin	CDS	50492730	50493029	.	+	1	gene_id "ceade2f3-e06e-4838-9c5b-283485e65165_ENSG00000066117.10"; transcript_id "ceade2f3-e06e-4838-9c5b-283485e65165_ENSG00000066117.10"; exon_number "12"; exon_id "ceade2f3-e06e-4838-9c5b-283485e65165_ENSG00000066117.10.12";
chr12	/dev/stdin	start_codon	50479999	50480001	.	+	0	gene_id "ceade2f3-e06e-4838-9c5b-283485e65165_ENSG00000066117.10"; transcript_id "ceade2f3-e06e-4838-9c5b-283485e65165_ENSG00000066117.10"; exon_number "1"; exon_id "ceade2f3-e06e-4838-9c5b-283485e65165_ENSG00000066117.10.1";
chr12	/dev/stdin	transcript	50482312	50494425	.	+	.	gene_id "e3a05e87-4907-43f6-a36e-b9030b98b561-1_ENSG00000066117.10"; transcript_id "e3a05e87-4907-43f6-a36e-b9030b98b561-1_ENSG00000066117.10";
chr12	/dev/stdin	exon	50482312	50482420	.	+	.	gene_id "e3a05e87-4907-43f6-a36e-b9030b98b561-1_ENSG00000066117.10"; transcript_id "e3a05e87-4907-43f6-a36e-b9030b98b561-1_ENSG00000066117.10"; exon_number "1"; exon_id "e3a05e87-4907-43f6-a36e-b9030b98b561-1_ENSG00000066117.10.1";
chr12	/dev/stdin	CDS	50482312	50482420	.	+	0	gene_id "e3a05e87-4907-43f6-a36e-b9030b98b561-1_ENSG00000066117.10"; transcript_id "e3a05e87-4907-43f6-a36e-b9030b98b561-1_ENSG00000066117.10"; exon_number "1"; exon_id "e3a05e87-4907-43f6-a36e-b9030b98b561-1_ENSG00000066117.10.1";
chr12	/dev/stdin	exon	50483667	50483768	.	+	.	gene_id "e3a05e87-4907-43f6-a36e-b9030b98b561-1_ENSG00000066117.10"; transcript_id "e3a05e87-4907-43f6-a36e-b9030b98b561-1_ENSG00000066117.10"; exon_number "2"; exon_id "e3a05e87-4907-43f6-a36e-b9030b98b561-1_ENSG00000066117.10.2";
chr12	/dev/stdin	CDS	50483667	50483768	.	+	2	gene_id "e3a05e87-4907-43f6-a36e-b9030b98b561-1_ENSG00000066117.10"; transcript_id "e3a05e87-4907-43f6-a36e-b9030b98b561-1_ENSG00000066117.10"; exon_number "2"; exon_id "e3a05e87-4907-43f6-a36e-b9030b98b561-1_ENSG00000066117.10.2";
chr12	/dev/stdin	exon	50484024	50484185	.	+	.	gene_id "e3a05e87-4907-43f6-a36e-b9030b98b561-1_ENSG00000066117.10"; transcript_id "e3a05e87-4907-43f6-a36e-b9030b98b561-1_ENSG00000066117.10"; exon_number "3"; exon_id "e3a05e87-4907-43f6-a36e-b9030b98b561-1_ENSG00000066117.10.3";
chr12	/dev/stdin	CDS	50484024	50484185	.	+	2	gene_id "e3a05e87-4907-43f6-a36e-b9030b98b561-1_ENSG00000066117.10"; transcript_id "e3a05e87-4907-43f6-a36e-b9030b98b561-1_ENSG00000066117.10"; exon_number "3"; exon_id "e3a05e87-4907-43f6-a36e-b9030b98b561-1_ENSG00000066117.10.3";
chr12	/dev/stdin	exon	50484276	50484373	.	+	.	gene_id "e3a05e87-4907-43f6-a36e-b9030b98b561-1_ENSG00000066117.10"; transcript_id "e3a05e87-4907-43f6-a36e-b9030b98b561-1_ENSG00000066117.10"; exon_number "4"; exon_id "e3a05e87-4907-43f6-a36e-b9030b98b561-1_ENSG00000066117.10.4";
chr12	/dev/stdin	CDS	50484276	50484373	.	+	2	gene_id "e3a05e87-4907-43f6-a36e-b9030b98b561-1_ENSG00000066117.10"; transcript_id "e3a05e87-4907-43f6-a36e-b9030b98b561-1_ENSG00000066117.10"; exon_number "4"; exon_id "e3a05e87-4907-43f6-a36e-b9030b98b561-1_ENSG00000066117.10.4";
chr12	/dev/stdin	exon	50488220	50488355	.	+	.	gene_id "e3a05e87-4907-43f6-a36e-b9030b98b561-1_ENSG00000066117.10"; transcript_id "e3a05e87-4907-43f6-a36e-b9030b98b561-1_ENSG00000066117.10"; exon_number "5"; exon_id "e3a05e87-4907-43f6-a36e-b9030b98b561-1_ENSG00000066117.10.5";
chr12	/dev/stdin	CDS	50488220	50488355	.	+	0	gene_id "e3a05e87-4907-43f6-a36e-b9030b98b561-1_ENSG00000066117.10"; transcript_id "e3a05e87-4907-43f6-a36e-b9030b98b561-1_ENSG00000066117.10"; exon_number "5"; exon_id "e3a05e87-4907-43f6-a36e-b9030b98b561-1_ENSG00000066117.10.5";
chr12	/dev/stdin	exon	50490633	50490755	.	+	.	gene_id "e3a05e87-4907-43f6-a36e-b9030b98b561-1_ENSG00000066117.10"; transcript_id "e3a05e87-4907-43f6-a36e-b9030b98b561-1_ENSG00000066117.10"; exon_number "6"; exon_id "e3a05e87-4907-43f6-a36e-b9030b98b561-1_ENSG00000066117.10.6";
chr12	/dev/stdin	CDS	50490633	50490755	.	+	2	gene_id "e3a05e87-4907-43f6-a36e-b9030b98b561-1_ENSG00000066117.10"; transcript_id "e3a05e87-4907-43f6-a36e-b9030b98b561-1_ENSG00000066117.10"; exon_number "6"; exon_id "e3a05e87-4907-43f6-a36e-b9030b98b561-1_ENSG00000066117.10.6";
chr12	/dev/stdin	exon	50492497	50492598	.	+	.	gene_id "e3a05e87-4907-43f6-a36e-b9030b98b561-1_ENSG00000066117.10"; transcript_id "e3a05e87-4907-43f6-a36e-b9030b98b561-1_ENSG00000066117.10"; exon_number "7"; exon_id "e3a05e87-4907-43f6-a36e-b9030b98b561-1_ENSG00000066117.10.7";
chr12	/dev/stdin	CDS	50492497	50492598	.	+	2	gene_id "e3a05e87-4907-43f6-a36e-b9030b98b561-1_ENSG00000066117.10"; transcript_id "e3a05e87-4907-43f6-a36e-b9030b98b561-1_ENSG00000066117.10"; exon_number "7"; exon_id "e3a05e87-4907-43f6-a36e-b9030b98b561-1_ENSG00000066117.10.7";
chr12	/dev/stdin	exon	50492730	50494425	.	+	.	gene_id "e3a05e87-4907-43f6-a36e-b9030b98b561-1_ENSG00000066117.10"; transcript_id "e3a05e87-4907-43f6-a36e-b9030b98b561-1_ENSG00000066117.10"; exon_number "8"; exon_id "e3a05e87-4907-43f6-a36e-b9030b98b561-1_ENSG00000066117.10.8";
chr12	/dev/stdin	CDS	50492730	50494425	.	+	2	gene_id "e3a05e87-4907-43f6-a36e-b9030b98b561-1_ENSG00000066117.10"; transcript_id "e3a05e87-4907-43f6-a36e-b9030b98b561-1_ENSG00000066117.10"; exon_number "8"; exon_id "e3a05e87-4907-43f6-a36e-b9030b98b561-1_ENSG00000066117.10.8";
chr12	/dev/stdin	start_codon	50482312	50482314	.	+	0	gene_id "e3a05e87-4907-43f6-a36e-b9030b98b561-1_ENSG00000066117.10"; transcript_id "e3a05e87-4907-43f6-a36e-b9030b98b561-1_ENSG00000066117.10"; exon_number "1"; exon_id "e3a05e87-4907-43f6-a36e-b9030b98b561-1_ENSG00000066117.10.1";
chr12	/dev/stdin	transcript	50505981	50514234	.	+	.	gene_id "ENST00000550487.1_ENSG00000178449.4"; transcript_id "ENST00000550487.1_ENSG00000178449.4";
chr12	/dev/stdin	exon	50505981	50506084	.	+	.	gene_id "ENST00000550487.1_ENSG00000178449.4"; transcript_id "ENST00000550487.1_ENSG00000178449.4"; exon_number "1"; exon_id "ENST00000550487.1_ENSG00000178449.4.1";
chr12	/dev/stdin	CDS	50505981	50506084	.	+	0	gene_id "ENST00000550487.1_ENSG00000178449.4"; transcript_id "ENST00000550487.1_ENSG00000178449.4"; exon_number "1"; exon_id "ENST00000550487.1_ENSG00000178449.4.1";
chr12	/dev/stdin	exon	50513819	50514234	.	+	.	gene_id "ENST00000550487.1_ENSG00000178449.4"; transcript_id "ENST00000550487.1_ENSG00000178449.4"; exon_number "2"; exon_id "ENST00000550487.1_ENSG00000178449.4.2";
chr12	/dev/stdin	CDS	50513819	50514234	.	+	1	gene_id "ENST00000550487.1_ENSG00000178449.4"; transcript_id "ENST00000550487.1_ENSG00000178449.4"; exon_number "2"; exon_id "ENST00000550487.1_ENSG00000178449.4.2";
chr12	/dev/stdin	start_codon	50505981	50505983	.	+	0	gene_id "ENST00000550487.1_ENSG00000178449.4"; transcript_id "ENST00000550487.1_ENSG00000178449.4"; exon_number "1"; exon_id "ENST00000550487.1_ENSG00000178449.4.1";
chr12	/dev/stdin	transcript	50505763	50514234	.	+	.	gene_id "ENST00000550487.1-2_ENSG00000178449.4"; transcript_id "ENST00000550487.1-2_ENSG00000178449.4";
chr12	/dev/stdin	exon	50505763	50506084	.	+	.	gene_id "ENST00000550487.1-2_ENSG00000178449.4"; transcript_id "ENST00000550487.1-2_ENSG00000178449.4"; exon_number "1"; exon_id "ENST00000550487.1-2_ENSG00000178449.4.1";
chr12	/dev/stdin	CDS	50505763	50506084	.	+	0	gene_id "ENST00000550487.1-2_ENSG00000178449.4"; transcript_id "ENST00000550487.1-2_ENSG00000178449.4"; exon_number "1"; exon_id "ENST00000550487.1-2_ENSG00000178449.4.1";
chr12	/dev/stdin	exon	50513819	50514234	.	+	.	gene_id "ENST00000550487.1-2_ENSG00000178449.4"; transcript_id "ENST00000550487.1-2_ENSG00000178449.4"; exon_number "2"; exon_id "ENST00000550487.1-2_ENSG00000178449.4.2";
chr12	/dev/stdin	CDS	50513819	50514231	.	+	2	gene_id "ENST00000550487.1-2_ENSG00000178449.4"; transcript_id "ENST00000550487.1-2_ENSG00000178449.4"; exon_number "2"; exon_id "ENST00000550487.1-2_ENSG00000178449.4.2";
chr12	/dev/stdin	start_codon	50505763	50505765	.	+	0	gene_id "ENST00000550487.1-2_ENSG00000178449.4"; transcript_id "ENST00000550487.1-2_ENSG00000178449.4"; exon_number "1"; exon_id "ENST00000550487.1-2_ENSG00000178449.4.1";
chr12	/dev/stdin	stop_codon	50514232	50514234	.	+	0	gene_id "ENST00000550487.1-2_ENSG00000178449.4"; transcript_id "ENST00000550487.1-2_ENSG00000178449.4"; exon_number "2"; exon_id "ENST00000550487.1-2_ENSG00000178449.4.2";
chr12	/dev/stdin	transcript	50505763	50514234	.	+	.	gene_id "ENST00000550654.1-1_ENSG00000178449.4"; transcript_id "ENST00000550654.1-1_ENSG00000178449.4";
chr12	/dev/stdin	exon	50505763	50506084	.	+	.	gene_id "ENST00000550654.1-1_ENSG00000178449.4"; transcript_id "ENST00000550654.1-1_ENSG00000178449.4"; exon_number "1"; exon_id "ENST00000550654.1-1_ENSG00000178449.4.1";
chr12	/dev/stdin	CDS	50505763	50506084	.	+	0	gene_id "ENST00000550654.1-1_ENSG00000178449.4"; transcript_id "ENST00000550654.1-1_ENSG00000178449.4"; exon_number "1"; exon_id "ENST00000550654.1-1_ENSG00000178449.4.1";
chr12	/dev/stdin	exon	50512276	50512335	.	+	.	gene_id "ENST00000550654.1-1_ENSG00000178449.4"; transcript_id "ENST00000550654.1-1_ENSG00000178449.4"; exon_number "2"; exon_id "ENST00000550654.1-1_ENSG00000178449.4.2";
chr12	/dev/stdin	CDS	50512276	50512335	.	+	2	gene_id "ENST00000550654.1-1_ENSG00000178449.4"; transcript_id "ENST00000550654.1-1_ENSG00000178449.4"; exon_number "2"; exon_id "ENST00000550654.1-1_ENSG00000178449.4.2";
chr12	/dev/stdin	exon	50513819	50514234	.	+	.	gene_id "ENST00000550654.1-1_ENSG00000178449.4"; transcript_id "ENST00000550654.1-1_ENSG00000178449.4"; exon_number "3"; exon_id "ENST00000550654.1-1_ENSG00000178449.4.3";
chr12	/dev/stdin	CDS	50513819	50514231	.	+	2	gene_id "ENST00000550654.1-1_ENSG00000178449.4"; transcript_id "ENST00000550654.1-1_ENSG00000178449.4"; exon_number "3"; exon_id "ENST00000550654.1-1_ENSG00000178449.4.3";
chr12	/dev/stdin	start_codon	50505763	50505765	.	+	0	gene_id "ENST00000550654.1-1_ENSG00000178449.4"; transcript_id "ENST00000550654.1-1_ENSG00000178449.4"; exon_number "1"; exon_id "ENST00000550654.1-1_ENSG00000178449.4.1";
chr12	/dev/stdin	stop_codon	50514232	50514234	.	+	0	gene_id "ENST00000550654.1-1_ENSG00000178449.4"; transcript_id "ENST00000550654.1-1_ENSG00000178449.4"; exon_number "3"; exon_id "ENST00000550654.1-1_ENSG00000178449.4.3";
chr12	/dev/stdin	transcript	50505981	50514234	.	+	.	gene_id "ENST00000548985.1_ENSG00000178449.4"; transcript_id "ENST00000548985.1_ENSG00000178449.4";
chr12	/dev/stdin	exon	50505981	50506280	.	+	.	gene_id "ENST00000548985.1_ENSG00000178449.4"; transcript_id "ENST00000548985.1_ENSG00000178449.4"; exon_number "1"; exon_id "ENST00000548985.1_ENSG00000178449.4.1";
chr12	/dev/stdin	CDS	50505981	50506280	.	+	0	gene_id "ENST00000548985.1_ENSG00000178449.4"; transcript_id "ENST00000548985.1_ENSG00000178449.4"; exon_number "1"; exon_id "ENST00000548985.1_ENSG00000178449.4.1";
chr12	/dev/stdin	exon	50513819	50514234	.	+	.	gene_id "ENST00000548985.1_ENSG00000178449.4"; transcript_id "ENST00000548985.1_ENSG00000178449.4"; exon_number "2"; exon_id "ENST00000548985.1_ENSG00000178449.4.2";
chr12	/dev/stdin	CDS	50513819	50514234	.	+	0	gene_id "ENST00000548985.1_ENSG00000178449.4"; transcript_id "ENST00000548985.1_ENSG00000178449.4"; exon_number "2"; exon_id "ENST00000548985.1_ENSG00000178449.4.2";
chr12	/dev/stdin	start_codon	50505981	50505983	.	+	0	gene_id "ENST00000548985.1_ENSG00000178449.4"; transcript_id "ENST00000548985.1_ENSG00000178449.4"; exon_number "1"; exon_id "ENST00000548985.1_ENSG00000178449.4.1";
chr12	/dev/stdin	transcript	50505981	50514234	.	+	.	gene_id "ENST00000317943.2_ENSG00000178449.4"; transcript_id "ENST00000317943.2_ENSG00000178449.4";
chr12	/dev/stdin	exon	50505981	50506084	.	+	.	gene_id "ENST00000317943.2_ENSG00000178449.4"; transcript_id "ENST00000317943.2_ENSG00000178449.4"; exon_number "1"; exon_id "ENST00000317943.2_ENSG00000178449.4.1";
chr12	/dev/stdin	CDS	50505981	50506084	.	+	0	gene_id "ENST00000317943.2_ENSG00000178449.4"; transcript_id "ENST00000317943.2_ENSG00000178449.4"; exon_number "1"; exon_id "ENST00000317943.2_ENSG00000178449.4.1";
chr12	/dev/stdin	exon	50506615	50506686	.	+	.	gene_id "ENST00000317943.2_ENSG00000178449.4"; transcript_id "ENST00000317943.2_ENSG00000178449.4"; exon_number "2"; exon_id "ENST00000317943.2_ENSG00000178449.4.2";
chr12	/dev/stdin	CDS	50506615	50506686	.	+	1	gene_id "ENST00000317943.2_ENSG00000178449.4"; transcript_id "ENST00000317943.2_ENSG00000178449.4"; exon_number "2"; exon_id "ENST00000317943.2_ENSG00000178449.4.2";
chr12	/dev/stdin	exon	50513819	50514234	.	+	.	gene_id "ENST00000317943.2_ENSG00000178449.4"; transcript_id "ENST00000317943.2_ENSG00000178449.4"; exon_number "3"; exon_id "ENST00000317943.2_ENSG00000178449.4.3";
chr12	/dev/stdin	CDS	50513819	50514234	.	+	1	gene_id "ENST00000317943.2_ENSG00000178449.4"; transcript_id "ENST00000317943.2_ENSG00000178449.4"; exon_number "3"; exon_id "ENST00000317943.2_ENSG00000178449.4.3";
chr12	/dev/stdin	start_codon	50505981	50505983	.	+	0	gene_id "ENST00000317943.2_ENSG00000178449.4"; transcript_id "ENST00000317943.2_ENSG00000178449.4"; exon_number "1"; exon_id "ENST00000317943.2_ENSG00000178449.4.1";
chr12	/dev/stdin	transcript	50523576	50561083	.	-	.	gene_id "ENST00000317551.6_ENSG00000139624.8"; transcript_id "ENST00000317551.6_ENSG00000139624.8";
chr12	/dev/stdin	exon	50523576	50524477	.	-	.	gene_id "ENST00000317551.6_ENSG00000139624.8"; transcript_id "ENST00000317551.6_ENSG00000139624.8"; exon_number "1"; exon_id "ENST00000317551.6_ENSG00000139624.8.1";
chr12	/dev/stdin	CDS	50523576	50524477	.	-	0	gene_id "ENST00000317551.6_ENSG00000139624.8"; transcript_id "ENST00000317551.6_ENSG00000139624.8"; exon_number "1"; exon_id "ENST00000317551.6_ENSG00000139624.8.1";
chr12	/dev/stdin	exon	50528329	50528485	.	-	.	gene_id "ENST00000317551.6_ENSG00000139624.8"; transcript_id "ENST00000317551.6_ENSG00000139624.8"; exon_number "2"; exon_id "ENST00000317551.6_ENSG00000139624.8.2";
chr12	/dev/stdin	CDS	50528329	50528485	.	-	1	gene_id "ENST00000317551.6_ENSG00000139624.8"; transcript_id "ENST00000317551.6_ENSG00000139624.8"; exon_number "2"; exon_id "ENST00000317551.6_ENSG00000139624.8.2";
chr12	/dev/stdin	exon	50529515	50529621	.	-	.	gene_id "ENST00000317551.6_ENSG00000139624.8"; transcript_id "ENST00000317551.6_ENSG00000139624.8"; exon_number "3"; exon_id "ENST00000317551.6_ENSG00000139624.8.3";
chr12	/dev/stdin	CDS	50529515	50529621	.	-	0	gene_id "ENST00000317551.6_ENSG00000139624.8"; transcript_id "ENST00000317551.6_ENSG00000139624.8"; exon_number "3"; exon_id "ENST00000317551.6_ENSG00000139624.8.3";
chr12	/dev/stdin	exon	50529724	50529852	.	-	.	gene_id "ENST00000317551.6_ENSG00000139624.8"; transcript_id "ENST00000317551.6_ENSG00000139624.8"; exon_number "4"; exon_id "ENST00000317551.6_ENSG00000139624.8.4";
chr12	/dev/stdin	CDS	50529724	50529852	.	-	0	gene_id "ENST00000317551.6_ENSG00000139624.8"; transcript_id "ENST00000317551.6_ENSG00000139624.8"; exon_number "4"; exon_id "ENST00000317551.6_ENSG00000139624.8.4";
chr12	/dev/stdin	exon	50531511	50531603	.	-	.	gene_id "ENST00000317551.6_ENSG00000139624.8"; transcript_id "ENST00000317551.6_ENSG00000139624.8"; exon_number "5"; exon_id "ENST00000317551.6_ENSG00000139624.8.5";
chr12	/dev/stdin	CDS	50531511	50531603	.	-	0	gene_id "ENST00000317551.6_ENSG00000139624.8"; transcript_id "ENST00000317551.6_ENSG00000139624.8"; exon_number "5"; exon_id "ENST00000317551.6_ENSG00000139624.8.5";
chr12	/dev/stdin	exon	50532350	50532400	.	-	.	gene_id "ENST00000317551.6_ENSG00000139624.8"; transcript_id "ENST00000317551.6_ENSG00000139624.8"; exon_number "6"; exon_id "ENST00000317551.6_ENSG00000139624.8.6";
chr12	/dev/stdin	CDS	50532350	50532400	.	-	0	gene_id "ENST00000317551.6_ENSG00000139624.8"; transcript_id "ENST00000317551.6_ENSG00000139624.8"; exon_number "6"; exon_id "ENST00000317551.6_ENSG00000139624.8.6";
chr12	/dev/stdin	exon	50535836	50535893	.	-	.	gene_id "ENST00000317551.6_ENSG00000139624.8"; transcript_id "ENST00000317551.6_ENSG00000139624.8"; exon_number "7"; exon_id "ENST00000317551.6_ENSG00000139624.8.7";
chr12	/dev/stdin	CDS	50535836	50535893	.	-	1	gene_id "ENST00000317551.6_ENSG00000139624.8"; transcript_id "ENST00000317551.6_ENSG00000139624.8"; exon_number "7"; exon_id "ENST00000317551.6_ENSG00000139624.8.7";
chr12	/dev/stdin	exon	50536857	50536987	.	-	.	gene_id "ENST00000317551.6_ENSG00000139624.8"; transcript_id "ENST00000317551.6_ENSG00000139624.8"; exon_number "8"; exon_id "ENST00000317551.6_ENSG00000139624.8.8";
chr12	/dev/stdin	CDS	50536857	50536987	.	-	0	gene_id "ENST00000317551.6_ENSG00000139624.8"; transcript_id "ENST00000317551.6_ENSG00000139624.8"; exon_number "8"; exon_id "ENST00000317551.6_ENSG00000139624.8.8";
chr12	/dev/stdin	exon	50537735	50537840	.	-	.	gene_id "ENST00000317551.6_ENSG00000139624.8"; transcript_id "ENST00000317551.6_ENSG00000139624.8"; exon_number "9"; exon_id "ENST00000317551.6_ENSG00000139624.8.9";
chr12	/dev/stdin	CDS	50537735	50537840	.	-	1	gene_id "ENST00000317551.6_ENSG00000139624.8"; transcript_id "ENST00000317551.6_ENSG00000139624.8"; exon_number "9"; exon_id "ENST00000317551.6_ENSG00000139624.8.9";
chr12	/dev/stdin	exon	50560884	50561083	.	-	.	gene_id "ENST00000317551.6_ENSG00000139624.8"; transcript_id "ENST00000317551.6_ENSG00000139624.8"; exon_number "10"; exon_id "ENST00000317551.6_ENSG00000139624.8.10";
chr12	/dev/stdin	CDS	50560884	50561083	.	-	0	gene_id "ENST00000317551.6_ENSG00000139624.8"; transcript_id "ENST00000317551.6_ENSG00000139624.8"; exon_number "10"; exon_id "ENST00000317551.6_ENSG00000139624.8.10";
chr12	/dev/stdin	start_codon	50561081	50561083	.	-	0	gene_id "ENST00000317551.6_ENSG00000139624.8"; transcript_id "ENST00000317551.6_ENSG00000139624.8"; exon_number "10"; exon_id "ENST00000317551.6_ENSG00000139624.8.10";
chr12	/dev/stdin	transcript	50523576	50525345	.	-	.	gene_id "bbd6806d-93eb-4af5-8621-31bf67fdd50e_chr12:50523000"; transcript_id "bbd6806d-93eb-4af5-8621-31bf67fdd50e_chr12:50523000";
chr12	/dev/stdin	exon	50523576	50524477	.	-	.	gene_id "bbd6806d-93eb-4af5-8621-31bf67fdd50e_chr12:50523000"; transcript_id "bbd6806d-93eb-4af5-8621-31bf67fdd50e_chr12:50523000"; exon_number "1"; exon_id "bbd6806d-93eb-4af5-8621-31bf67fdd50e_chr12:50523000.1";
chr12	/dev/stdin	CDS	50523576	50524477	.	-	0	gene_id "bbd6806d-93eb-4af5-8621-31bf67fdd50e_chr12:50523000"; transcript_id "bbd6806d-93eb-4af5-8621-31bf67fdd50e_chr12:50523000"; exon_number "1"; exon_id "bbd6806d-93eb-4af5-8621-31bf67fdd50e_chr12:50523000.1";
chr12	/dev/stdin	exon	50525217	50525345	.	-	.	gene_id "bbd6806d-93eb-4af5-8621-31bf67fdd50e_chr12:50523000"; transcript_id "bbd6806d-93eb-4af5-8621-31bf67fdd50e_chr12:50523000"; exon_number "2"; exon_id "bbd6806d-93eb-4af5-8621-31bf67fdd50e_chr12:50523000.2";
chr12	/dev/stdin	CDS	50525217	50525345	.	-	0	gene_id "bbd6806d-93eb-4af5-8621-31bf67fdd50e_chr12:50523000"; transcript_id "bbd6806d-93eb-4af5-8621-31bf67fdd50e_chr12:50523000"; exon_number "2"; exon_id "bbd6806d-93eb-4af5-8621-31bf67fdd50e_chr12:50523000.2";
chr12	/dev/stdin	start_codon	50525343	50525345	.	-	0	gene_id "bbd6806d-93eb-4af5-8621-31bf67fdd50e_chr12:50523000"; transcript_id "bbd6806d-93eb-4af5-8621-31bf67fdd50e_chr12:50523000"; exon_number "2"; exon_id "bbd6806d-93eb-4af5-8621-31bf67fdd50e_chr12:50523000.2";
chr12	/dev/stdin	transcript	50523576	50561083	.	-	.	gene_id "3ceedb8d-6fa4-4883-a688-c54d337fff9f_ENSG00000139624.8"; transcript_id "3ceedb8d-6fa4-4883-a688-c54d337fff9f_ENSG00000139624.8";
chr12	/dev/stdin	exon	50523576	50524477	.	-	.	gene_id "3ceedb8d-6fa4-4883-a688-c54d337fff9f_ENSG00000139624.8"; transcript_id "3ceedb8d-6fa4-4883-a688-c54d337fff9f_ENSG00000139624.8"; exon_number "1"; exon_id "3ceedb8d-6fa4-4883-a688-c54d337fff9f_ENSG00000139624.8.1";
chr12	/dev/stdin	CDS	50523576	50524477	.	-	1	gene_id "3ceedb8d-6fa4-4883-a688-c54d337fff9f_ENSG00000139624.8"; transcript_id "3ceedb8d-6fa4-4883-a688-c54d337fff9f_ENSG00000139624.8"; exon_number "1"; exon_id "3ceedb8d-6fa4-4883-a688-c54d337fff9f_ENSG00000139624.8.1";
chr12	/dev/stdin	exon	50529515	50529621	.	-	.	gene_id "3ceedb8d-6fa4-4883-a688-c54d337fff9f_ENSG00000139624.8"; transcript_id "3ceedb8d-6fa4-4883-a688-c54d337fff9f_ENSG00000139624.8"; exon_number "2"; exon_id "3ceedb8d-6fa4-4883-a688-c54d337fff9f_ENSG00000139624.8.2";
chr12	/dev/stdin	CDS	50529515	50529621	.	-	0	gene_id "3ceedb8d-6fa4-4883-a688-c54d337fff9f_ENSG00000139624.8"; transcript_id "3ceedb8d-6fa4-4883-a688-c54d337fff9f_ENSG00000139624.8"; exon_number "2"; exon_id "3ceedb8d-6fa4-4883-a688-c54d337fff9f_ENSG00000139624.8.2";
chr12	/dev/stdin	exon	50529724	50529852	.	-	.	gene_id "3ceedb8d-6fa4-4883-a688-c54d337fff9f_ENSG00000139624.8"; transcript_id "3ceedb8d-6fa4-4883-a688-c54d337fff9f_ENSG00000139624.8"; exon_number "3"; exon_id "3ceedb8d-6fa4-4883-a688-c54d337fff9f_ENSG00000139624.8.3";
chr12	/dev/stdin	CDS	50529724	50529852	.	-	0	gene_id "3ceedb8d-6fa4-4883-a688-c54d337fff9f_ENSG00000139624.8"; transcript_id "3ceedb8d-6fa4-4883-a688-c54d337fff9f_ENSG00000139624.8"; exon_number "3"; exon_id "3ceedb8d-6fa4-4883-a688-c54d337fff9f_ENSG00000139624.8.3";
chr12	/dev/stdin	exon	50531511	50531603	.	-	.	gene_id "3ceedb8d-6fa4-4883-a688-c54d337fff9f_ENSG00000139624.8"; transcript_id "3ceedb8d-6fa4-4883-a688-c54d337fff9f_ENSG00000139624.8"; exon_number "4"; exon_id "3ceedb8d-6fa4-4883-a688-c54d337fff9f_ENSG00000139624.8.4";
chr12	/dev/stdin	CDS	50531511	50531603	.	-	0	gene_id "3ceedb8d-6fa4-4883-a688-c54d337fff9f_ENSG00000139624.8"; transcript_id "3ceedb8d-6fa4-4883-a688-c54d337fff9f_ENSG00000139624.8"; exon_number "4"; exon_id "3ceedb8d-6fa4-4883-a688-c54d337fff9f_ENSG00000139624.8.4";
chr12	/dev/stdin	exon	50532350	50532400	.	-	.	gene_id "3ceedb8d-6fa4-4883-a688-c54d337fff9f_ENSG00000139624.8"; transcript_id "3ceedb8d-6fa4-4883-a688-c54d337fff9f_ENSG00000139624.8"; exon_number "5"; exon_id "3ceedb8d-6fa4-4883-a688-c54d337fff9f_ENSG00000139624.8.5";
chr12	/dev/stdin	CDS	50532350	50532400	.	-	0	gene_id "3ceedb8d-6fa4-4883-a688-c54d337fff9f_ENSG00000139624.8"; transcript_id "3ceedb8d-6fa4-4883-a688-c54d337fff9f_ENSG00000139624.8"; exon_number "5"; exon_id "3ceedb8d-6fa4-4883-a688-c54d337fff9f_ENSG00000139624.8.5";
chr12	/dev/stdin	exon	50535836	50535893	.	-	.	gene_id "3ceedb8d-6fa4-4883-a688-c54d337fff9f_ENSG00000139624.8"; transcript_id "3ceedb8d-6fa4-4883-a688-c54d337fff9f_ENSG00000139624.8"; exon_number "6"; exon_id "3ceedb8d-6fa4-4883-a688-c54d337fff9f_ENSG00000139624.8.6";
chr12	/dev/stdin	CDS	50535836	50535893	.	-	1	gene_id "3ceedb8d-6fa4-4883-a688-c54d337fff9f_ENSG00000139624.8"; transcript_id "3ceedb8d-6fa4-4883-a688-c54d337fff9f_ENSG00000139624.8"; exon_number "6"; exon_id "3ceedb8d-6fa4-4883-a688-c54d337fff9f_ENSG00000139624.8.6";
chr12	/dev/stdin	exon	50536857	50536987	.	-	.	gene_id "3ceedb8d-6fa4-4883-a688-c54d337fff9f_ENSG00000139624.8"; transcript_id "3ceedb8d-6fa4-4883-a688-c54d337fff9f_ENSG00000139624.8"; exon_number "7"; exon_id "3ceedb8d-6fa4-4883-a688-c54d337fff9f_ENSG00000139624.8.7";
chr12	/dev/stdin	CDS	50536857	50536987	.	-	0	gene_id "3ceedb8d-6fa4-4883-a688-c54d337fff9f_ENSG00000139624.8"; transcript_id "3ceedb8d-6fa4-4883-a688-c54d337fff9f_ENSG00000139624.8"; exon_number "7"; exon_id "3ceedb8d-6fa4-4883-a688-c54d337fff9f_ENSG00000139624.8.7";
chr12	/dev/stdin	exon	50537735	50537840	.	-	.	gene_id "3ceedb8d-6fa4-4883-a688-c54d337fff9f_ENSG00000139624.8"; transcript_id "3ceedb8d-6fa4-4883-a688-c54d337fff9f_ENSG00000139624.8"; exon_number "8"; exon_id "3ceedb8d-6fa4-4883-a688-c54d337fff9f_ENSG00000139624.8.8";
chr12	/dev/stdin	CDS	50537735	50537840	.	-	1	gene_id "3ceedb8d-6fa4-4883-a688-c54d337fff9f_ENSG00000139624.8"; transcript_id "3ceedb8d-6fa4-4883-a688-c54d337fff9f_ENSG00000139624.8"; exon_number "8"; exon_id "3ceedb8d-6fa4-4883-a688-c54d337fff9f_ENSG00000139624.8.8";
chr12	/dev/stdin	exon	50560884	50561083	.	-	.	gene_id "3ceedb8d-6fa4-4883-a688-c54d337fff9f_ENSG00000139624.8"; transcript_id "3ceedb8d-6fa4-4883-a688-c54d337fff9f_ENSG00000139624.8"; exon_number "9"; exon_id "3ceedb8d-6fa4-4883-a688-c54d337fff9f_ENSG00000139624.8.9";
chr12	/dev/stdin	CDS	50560884	50561083	.	-	0	gene_id "3ceedb8d-6fa4-4883-a688-c54d337fff9f_ENSG00000139624.8"; transcript_id "3ceedb8d-6fa4-4883-a688-c54d337fff9f_ENSG00000139624.8"; exon_number "9"; exon_id "3ceedb8d-6fa4-4883-a688-c54d337fff9f_ENSG00000139624.8.9";
chr12	/dev/stdin	start_codon	50561081	50561083	.	-	0	gene_id "3ceedb8d-6fa4-4883-a688-c54d337fff9f_ENSG00000139624.8"; transcript_id "3ceedb8d-6fa4-4883-a688-c54d337fff9f_ENSG00000139624.8"; exon_number "9"; exon_id "3ceedb8d-6fa4-4883-a688-c54d337fff9f_ENSG00000139624.8.9";
chr12	/dev/stdin	transcript	50523576	50525345	.	-	.	gene_id "c83e80fa-06e3-48ae-8cc2-4ed5dc4a75f5_chr12:50523000"; transcript_id "c83e80fa-06e3-48ae-8cc2-4ed5dc4a75f5_chr12:50523000";
chr12	/dev/stdin	exon	50523576	50524477	.	-	.	gene_id "c83e80fa-06e3-48ae-8cc2-4ed5dc4a75f5_chr12:50523000"; transcript_id "c83e80fa-06e3-48ae-8cc2-4ed5dc4a75f5_chr12:50523000"; exon_number "1"; exon_id "c83e80fa-06e3-48ae-8cc2-4ed5dc4a75f5_chr12:50523000.1";
chr12	/dev/stdin	CDS	50523579	50524477	.	-	2	gene_id "c83e80fa-06e3-48ae-8cc2-4ed5dc4a75f5_chr12:50523000"; transcript_id "c83e80fa-06e3-48ae-8cc2-4ed5dc4a75f5_chr12:50523000"; exon_number "1"; exon_id "c83e80fa-06e3-48ae-8cc2-4ed5dc4a75f5_chr12:50523000.1";
chr12	/dev/stdin	exon	50524646	50525345	.	-	.	gene_id "c83e80fa-06e3-48ae-8cc2-4ed5dc4a75f5_chr12:50523000"; transcript_id "c83e80fa-06e3-48ae-8cc2-4ed5dc4a75f5_chr12:50523000"; exon_number "2"; exon_id "c83e80fa-06e3-48ae-8cc2-4ed5dc4a75f5_chr12:50523000.2";
chr12	/dev/stdin	CDS	50524646	50525345	.	-	0	gene_id "c83e80fa-06e3-48ae-8cc2-4ed5dc4a75f5_chr12:50523000"; transcript_id "c83e80fa-06e3-48ae-8cc2-4ed5dc4a75f5_chr12:50523000"; exon_number "2"; exon_id "c83e80fa-06e3-48ae-8cc2-4ed5dc4a75f5_chr12:50523000.2";
chr12	/dev/stdin	start_codon	50525343	50525345	.	-	0	gene_id "c83e80fa-06e3-48ae-8cc2-4ed5dc4a75f5_chr12:50523000"; transcript_id "c83e80fa-06e3-48ae-8cc2-4ed5dc4a75f5_chr12:50523000"; exon_number "2"; exon_id "c83e80fa-06e3-48ae-8cc2-4ed5dc4a75f5_chr12:50523000.2";
chr12	/dev/stdin	stop_codon	50523576	50523578	.	-	0	gene_id "c83e80fa-06e3-48ae-8cc2-4ed5dc4a75f5_chr12:50523000"; transcript_id "c83e80fa-06e3-48ae-8cc2-4ed5dc4a75f5_chr12:50523000"; exon_number "1"; exon_id "c83e80fa-06e3-48ae-8cc2-4ed5dc4a75f5_chr12:50523000.1";
chr12	/dev/stdin	transcript	50523576	50538954	.	-	.	gene_id "ce7e9f07-3e8e-4630-afc8-c6fc3df78460_ENSG00000139624.8"; transcript_id "ce7e9f07-3e8e-4630-afc8-c6fc3df78460_ENSG00000139624.8";
chr12	/dev/stdin	exon	50523576	50524477	.	-	.	gene_id "ce7e9f07-3e8e-4630-afc8-c6fc3df78460_ENSG00000139624.8"; transcript_id "ce7e9f07-3e8e-4630-afc8-c6fc3df78460_ENSG00000139624.8"; exon_number "1"; exon_id "ce7e9f07-3e8e-4630-afc8-c6fc3df78460_ENSG00000139624.8.1";
chr12	/dev/stdin	CDS	50523576	50524477	.	-	1	gene_id "ce7e9f07-3e8e-4630-afc8-c6fc3df78460_ENSG00000139624.8"; transcript_id "ce7e9f07-3e8e-4630-afc8-c6fc3df78460_ENSG00000139624.8"; exon_number "1"; exon_id "ce7e9f07-3e8e-4630-afc8-c6fc3df78460_ENSG00000139624.8.1";
chr12	/dev/stdin	exon	50528329	50528485	.	-	.	gene_id "ce7e9f07-3e8e-4630-afc8-c6fc3df78460_ENSG00000139624.8"; transcript_id "ce7e9f07-3e8e-4630-afc8-c6fc3df78460_ENSG00000139624.8"; exon_number "2"; exon_id "ce7e9f07-3e8e-4630-afc8-c6fc3df78460_ENSG00000139624.8.2";
chr12	/dev/stdin	CDS	50528329	50528485	.	-	2	gene_id "ce7e9f07-3e8e-4630-afc8-c6fc3df78460_ENSG00000139624.8"; transcript_id "ce7e9f07-3e8e-4630-afc8-c6fc3df78460_ENSG00000139624.8"; exon_number "2"; exon_id "ce7e9f07-3e8e-4630-afc8-c6fc3df78460_ENSG00000139624.8.2";
chr12	/dev/stdin	exon	50529515	50529621	.	-	.	gene_id "ce7e9f07-3e8e-4630-afc8-c6fc3df78460_ENSG00000139624.8"; transcript_id "ce7e9f07-3e8e-4630-afc8-c6fc3df78460_ENSG00000139624.8"; exon_number "3"; exon_id "ce7e9f07-3e8e-4630-afc8-c6fc3df78460_ENSG00000139624.8.3";
chr12	/dev/stdin	CDS	50529515	50529621	.	-	1	gene_id "ce7e9f07-3e8e-4630-afc8-c6fc3df78460_ENSG00000139624.8"; transcript_id "ce7e9f07-3e8e-4630-afc8-c6fc3df78460_ENSG00000139624.8"; exon_number "3"; exon_id "ce7e9f07-3e8e-4630-afc8-c6fc3df78460_ENSG00000139624.8.3";
chr12	/dev/stdin	exon	50529724	50529852	.	-	.	gene_id "ce7e9f07-3e8e-4630-afc8-c6fc3df78460_ENSG00000139624.8"; transcript_id "ce7e9f07-3e8e-4630-afc8-c6fc3df78460_ENSG00000139624.8"; exon_number "4"; exon_id "ce7e9f07-3e8e-4630-afc8-c6fc3df78460_ENSG00000139624.8.4";
chr12	/dev/stdin	CDS	50529724	50529852	.	-	1	gene_id "ce7e9f07-3e8e-4630-afc8-c6fc3df78460_ENSG00000139624.8"; transcript_id "ce7e9f07-3e8e-4630-afc8-c6fc3df78460_ENSG00000139624.8"; exon_number "4"; exon_id "ce7e9f07-3e8e-4630-afc8-c6fc3df78460_ENSG00000139624.8.4";
chr12	/dev/stdin	exon	50531511	50531603	.	-	.	gene_id "ce7e9f07-3e8e-4630-afc8-c6fc3df78460_ENSG00000139624.8"; transcript_id "ce7e9f07-3e8e-4630-afc8-c6fc3df78460_ENSG00000139624.8"; exon_number "5"; exon_id "ce7e9f07-3e8e-4630-afc8-c6fc3df78460_ENSG00000139624.8.5";
chr12	/dev/stdin	CDS	50531511	50531603	.	-	1	gene_id "ce7e9f07-3e8e-4630-afc8-c6fc3df78460_ENSG00000139624.8"; transcript_id "ce7e9f07-3e8e-4630-afc8-c6fc3df78460_ENSG00000139624.8"; exon_number "5"; exon_id "ce7e9f07-3e8e-4630-afc8-c6fc3df78460_ENSG00000139624.8.5";
chr12	/dev/stdin	exon	50532350	50532400	.	-	.	gene_id "ce7e9f07-3e8e-4630-afc8-c6fc3df78460_ENSG00000139624.8"; transcript_id "ce7e9f07-3e8e-4630-afc8-c6fc3df78460_ENSG00000139624.8"; exon_number "6"; exon_id "ce7e9f07-3e8e-4630-afc8-c6fc3df78460_ENSG00000139624.8.6";
chr12	/dev/stdin	CDS	50532350	50532400	.	-	1	gene_id "ce7e9f07-3e8e-4630-afc8-c6fc3df78460_ENSG00000139624.8"; transcript_id "ce7e9f07-3e8e-4630-afc8-c6fc3df78460_ENSG00000139624.8"; exon_number "6"; exon_id "ce7e9f07-3e8e-4630-afc8-c6fc3df78460_ENSG00000139624.8.6";
chr12	/dev/stdin	exon	50535836	50535893	.	-	.	gene_id "ce7e9f07-3e8e-4630-afc8-c6fc3df78460_ENSG00000139624.8"; transcript_id "ce7e9f07-3e8e-4630-afc8-c6fc3df78460_ENSG00000139624.8"; exon_number "7"; exon_id "ce7e9f07-3e8e-4630-afc8-c6fc3df78460_ENSG00000139624.8.7";
chr12	/dev/stdin	CDS	50535836	50535893	.	-	2	gene_id "ce7e9f07-3e8e-4630-afc8-c6fc3df78460_ENSG00000139624.8"; transcript_id "ce7e9f07-3e8e-4630-afc8-c6fc3df78460_ENSG00000139624.8"; exon_number "7"; exon_id "ce7e9f07-3e8e-4630-afc8-c6fc3df78460_ENSG00000139624.8.7";
chr12	/dev/stdin	exon	50536857	50536987	.	-	.	gene_id "ce7e9f07-3e8e-4630-afc8-c6fc3df78460_ENSG00000139624.8"; transcript_id "ce7e9f07-3e8e-4630-afc8-c6fc3df78460_ENSG00000139624.8"; exon_number "8"; exon_id "ce7e9f07-3e8e-4630-afc8-c6fc3df78460_ENSG00000139624.8.8";
chr12	/dev/stdin	CDS	50536857	50536987	.	-	1	gene_id "ce7e9f07-3e8e-4630-afc8-c6fc3df78460_ENSG00000139624.8"; transcript_id "ce7e9f07-3e8e-4630-afc8-c6fc3df78460_ENSG00000139624.8"; exon_number "8"; exon_id "ce7e9f07-3e8e-4630-afc8-c6fc3df78460_ENSG00000139624.8.8";
chr12	/dev/stdin	exon	50537735	50537840	.	-	.	gene_id "ce7e9f07-3e8e-4630-afc8-c6fc3df78460_ENSG00000139624.8"; transcript_id "ce7e9f07-3e8e-4630-afc8-c6fc3df78460_ENSG00000139624.8"; exon_number "9"; exon_id "ce7e9f07-3e8e-4630-afc8-c6fc3df78460_ENSG00000139624.8.9";
chr12	/dev/stdin	CDS	50537735	50537840	.	-	2	gene_id "ce7e9f07-3e8e-4630-afc8-c6fc3df78460_ENSG00000139624.8"; transcript_id "ce7e9f07-3e8e-4630-afc8-c6fc3df78460_ENSG00000139624.8"; exon_number "9"; exon_id "ce7e9f07-3e8e-4630-afc8-c6fc3df78460_ENSG00000139624.8.9";
chr12	/dev/stdin	exon	50538552	50538954	.	-	.	gene_id "ce7e9f07-3e8e-4630-afc8-c6fc3df78460_ENSG00000139624.8"; transcript_id "ce7e9f07-3e8e-4630-afc8-c6fc3df78460_ENSG00000139624.8"; exon_number "10"; exon_id "ce7e9f07-3e8e-4630-afc8-c6fc3df78460_ENSG00000139624.8.10";
chr12	/dev/stdin	CDS	50538552	50538954	.	-	0	gene_id "ce7e9f07-3e8e-4630-afc8-c6fc3df78460_ENSG00000139624.8"; transcript_id "ce7e9f07-3e8e-4630-afc8-c6fc3df78460_ENSG00000139624.8"; exon_number "10"; exon_id "ce7e9f07-3e8e-4630-afc8-c6fc3df78460_ENSG00000139624.8.10";
chr12	/dev/stdin	start_codon	50538952	50538954	.	-	0	gene_id "ce7e9f07-3e8e-4630-afc8-c6fc3df78460_ENSG00000139624.8"; transcript_id "ce7e9f07-3e8e-4630-afc8-c6fc3df78460_ENSG00000139624.8"; exon_number "10"; exon_id "ce7e9f07-3e8e-4630-afc8-c6fc3df78460_ENSG00000139624.8.10";
chr12	/dev/stdin	transcript	50523576	50561083	.	-	.	gene_id "ENST00000422340.2_ENSG00000139624.8"; transcript_id "ENST00000422340.2_ENSG00000139624.8";
chr12	/dev/stdin	exon	50523576	50524477	.	-	.	gene_id "ENST00000422340.2_ENSG00000139624.8"; transcript_id "ENST00000422340.2_ENSG00000139624.8"; exon_number "1"; exon_id "ENST00000422340.2_ENSG00000139624.8.1";
chr12	/dev/stdin	CDS	50523576	50524477	.	-	0	gene_id "ENST00000422340.2_ENSG00000139624.8"; transcript_id "ENST00000422340.2_ENSG00000139624.8"; exon_number "1"; exon_id "ENST00000422340.2_ENSG00000139624.8.1";
chr12	/dev/stdin	exon	50528329	50528485	.	-	.	gene_id "ENST00000422340.2_ENSG00000139624.8"; transcript_id "ENST00000422340.2_ENSG00000139624.8"; exon_number "2"; exon_id "ENST00000422340.2_ENSG00000139624.8.2";
chr12	/dev/stdin	CDS	50528329	50528485	.	-	1	gene_id "ENST00000422340.2_ENSG00000139624.8"; transcript_id "ENST00000422340.2_ENSG00000139624.8"; exon_number "2"; exon_id "ENST00000422340.2_ENSG00000139624.8.2";
chr12	/dev/stdin	exon	50529515	50529621	.	-	.	gene_id "ENST00000422340.2_ENSG00000139624.8"; transcript_id "ENST00000422340.2_ENSG00000139624.8"; exon_number "3"; exon_id "ENST00000422340.2_ENSG00000139624.8.3";
chr12	/dev/stdin	CDS	50529515	50529621	.	-	0	gene_id "ENST00000422340.2_ENSG00000139624.8"; transcript_id "ENST00000422340.2_ENSG00000139624.8"; exon_number "3"; exon_id "ENST00000422340.2_ENSG00000139624.8.3";
chr12	/dev/stdin	exon	50529724	50529852	.	-	.	gene_id "ENST00000422340.2_ENSG00000139624.8"; transcript_id "ENST00000422340.2_ENSG00000139624.8"; exon_number "4"; exon_id "ENST00000422340.2_ENSG00000139624.8.4";
chr12	/dev/stdin	CDS	50529724	50529852	.	-	0	gene_id "ENST00000422340.2_ENSG00000139624.8"; transcript_id "ENST00000422340.2_ENSG00000139624.8"; exon_number "4"; exon_id "ENST00000422340.2_ENSG00000139624.8.4";
chr12	/dev/stdin	exon	50531511	50531603	.	-	.	gene_id "ENST00000422340.2_ENSG00000139624.8"; transcript_id "ENST00000422340.2_ENSG00000139624.8"; exon_number "5"; exon_id "ENST00000422340.2_ENSG00000139624.8.5";
chr12	/dev/stdin	CDS	50531511	50531603	.	-	0	gene_id "ENST00000422340.2_ENSG00000139624.8"; transcript_id "ENST00000422340.2_ENSG00000139624.8"; exon_number "5"; exon_id "ENST00000422340.2_ENSG00000139624.8.5";
chr12	/dev/stdin	exon	50532350	50532400	.	-	.	gene_id "ENST00000422340.2_ENSG00000139624.8"; transcript_id "ENST00000422340.2_ENSG00000139624.8"; exon_number "6"; exon_id "ENST00000422340.2_ENSG00000139624.8.6";
chr12	/dev/stdin	CDS	50532350	50532400	.	-	0	gene_id "ENST00000422340.2_ENSG00000139624.8"; transcript_id "ENST00000422340.2_ENSG00000139624.8"; exon_number "6"; exon_id "ENST00000422340.2_ENSG00000139624.8.6";
chr12	/dev/stdin	exon	50535836	50535893	.	-	.	gene_id "ENST00000422340.2_ENSG00000139624.8"; transcript_id "ENST00000422340.2_ENSG00000139624.8"; exon_number "7"; exon_id "ENST00000422340.2_ENSG00000139624.8.7";
chr12	/dev/stdin	CDS	50535836	50535893	.	-	1	gene_id "ENST00000422340.2_ENSG00000139624.8"; transcript_id "ENST00000422340.2_ENSG00000139624.8"; exon_number "7"; exon_id "ENST00000422340.2_ENSG00000139624.8.7";
chr12	/dev/stdin	exon	50536857	50536987	.	-	.	gene_id "ENST00000422340.2_ENSG00000139624.8"; transcript_id "ENST00000422340.2_ENSG00000139624.8"; exon_number "8"; exon_id "ENST00000422340.2_ENSG00000139624.8.8";
chr12	/dev/stdin	CDS	50536857	50536987	.	-	0	gene_id "ENST00000422340.2_ENSG00000139624.8"; transcript_id "ENST00000422340.2_ENSG00000139624.8"; exon_number "8"; exon_id "ENST00000422340.2_ENSG00000139624.8.8";
chr12	/dev/stdin	exon	50537735	50537840	.	-	.	gene_id "ENST00000422340.2_ENSG00000139624.8"; transcript_id "ENST00000422340.2_ENSG00000139624.8"; exon_number "9"; exon_id "ENST00000422340.2_ENSG00000139624.8.9";
chr12	/dev/stdin	CDS	50537735	50537840	.	-	1	gene_id "ENST00000422340.2_ENSG00000139624.8"; transcript_id "ENST00000422340.2_ENSG00000139624.8"; exon_number "9"; exon_id "ENST00000422340.2_ENSG00000139624.8.9";
chr12	/dev/stdin	exon	50538552	50538752	.	-	.	gene_id "ENST00000422340.2_ENSG00000139624.8"; transcript_id "ENST00000422340.2_ENSG00000139624.8"; exon_number "10"; exon_id "ENST00000422340.2_ENSG00000139624.8.10";
chr12	/dev/stdin	CDS	50538552	50538752	.	-	1	gene_id "ENST00000422340.2_ENSG00000139624.8"; transcript_id "ENST00000422340.2_ENSG00000139624.8"; exon_number "10"; exon_id "ENST00000422340.2_ENSG00000139624.8.10";
chr12	/dev/stdin	exon	50560884	50561083	.	-	.	gene_id "ENST00000422340.2_ENSG00000139624.8"; transcript_id "ENST00000422340.2_ENSG00000139624.8"; exon_number "11"; exon_id "ENST00000422340.2_ENSG00000139624.8.11";
chr12	/dev/stdin	CDS	50560884	50561083	.	-	0	gene_id "ENST00000422340.2_ENSG00000139624.8"; transcript_id "ENST00000422340.2_ENSG00000139624.8"; exon_number "11"; exon_id "ENST00000422340.2_ENSG00000139624.8.11";
chr12	/dev/stdin	start_codon	50561081	50561083	.	-	0	gene_id "ENST00000422340.2_ENSG00000139624.8"; transcript_id "ENST00000422340.2_ENSG00000139624.8"; exon_number "11"; exon_id "ENST00000422340.2_ENSG00000139624.8.11";
chr12	/dev/stdin	transcript	50523576	50532401	.	-	.	gene_id "f26c979d-3dae-472f-b20d-cbcb82215755_ENSG00000139624.8"; transcript_id "f26c979d-3dae-472f-b20d-cbcb82215755_ENSG00000139624.8";
chr12	/dev/stdin	exon	50523576	50524477	.	-	.	gene_id "f26c979d-3dae-472f-b20d-cbcb82215755_ENSG00000139624.8"; transcript_id "f26c979d-3dae-472f-b20d-cbcb82215755_ENSG00000139624.8"; exon_number "1"; exon_id "f26c979d-3dae-472f-b20d-cbcb82215755_ENSG00000139624.8.1";
chr12	/dev/stdin	CDS	50523576	50524477	.	-	0	gene_id "f26c979d-3dae-472f-b20d-cbcb82215755_ENSG00000139624.8"; transcript_id "f26c979d-3dae-472f-b20d-cbcb82215755_ENSG00000139624.8"; exon_number "1"; exon_id "f26c979d-3dae-472f-b20d-cbcb82215755_ENSG00000139624.8.1";
chr12	/dev/stdin	exon	50528183	50528485	.	-	.	gene_id "f26c979d-3dae-472f-b20d-cbcb82215755_ENSG00000139624.8"; transcript_id "f26c979d-3dae-472f-b20d-cbcb82215755_ENSG00000139624.8"; exon_number "2"; exon_id "f26c979d-3dae-472f-b20d-cbcb82215755_ENSG00000139624.8.2";
chr12	/dev/stdin	CDS	50528183	50528485	.	-	0	gene_id "f26c979d-3dae-472f-b20d-cbcb82215755_ENSG00000139624.8"; transcript_id "f26c979d-3dae-472f-b20d-cbcb82215755_ENSG00000139624.8"; exon_number "2"; exon_id "f26c979d-3dae-472f-b20d-cbcb82215755_ENSG00000139624.8.2";
chr12	/dev/stdin	exon	50529515	50529621	.	-	.	gene_id "f26c979d-3dae-472f-b20d-cbcb82215755_ENSG00000139624.8"; transcript_id "f26c979d-3dae-472f-b20d-cbcb82215755_ENSG00000139624.8"; exon_number "3"; exon_id "f26c979d-3dae-472f-b20d-cbcb82215755_ENSG00000139624.8.3";
chr12	/dev/stdin	CDS	50529515	50529621	.	-	2	gene_id "f26c979d-3dae-472f-b20d-cbcb82215755_ENSG00000139624.8"; transcript_id "f26c979d-3dae-472f-b20d-cbcb82215755_ENSG00000139624.8"; exon_number "3"; exon_id "f26c979d-3dae-472f-b20d-cbcb82215755_ENSG00000139624.8.3";
chr12	/dev/stdin	exon	50529724	50529852	.	-	.	gene_id "f26c979d-3dae-472f-b20d-cbcb82215755_ENSG00000139624.8"; transcript_id "f26c979d-3dae-472f-b20d-cbcb82215755_ENSG00000139624.8"; exon_number "4"; exon_id "f26c979d-3dae-472f-b20d-cbcb82215755_ENSG00000139624.8.4";
chr12	/dev/stdin	CDS	50529724	50529852	.	-	2	gene_id "f26c979d-3dae-472f-b20d-cbcb82215755_ENSG00000139624.8"; transcript_id "f26c979d-3dae-472f-b20d-cbcb82215755_ENSG00000139624.8"; exon_number "4"; exon_id "f26c979d-3dae-472f-b20d-cbcb82215755_ENSG00000139624.8.4";
chr12	/dev/stdin	exon	50531511	50531603	.	-	.	gene_id "f26c979d-3dae-472f-b20d-cbcb82215755_ENSG00000139624.8"; transcript_id "f26c979d-3dae-472f-b20d-cbcb82215755_ENSG00000139624.8"; exon_number "5"; exon_id "f26c979d-3dae-472f-b20d-cbcb82215755_ENSG00000139624.8.5";
chr12	/dev/stdin	CDS	50531511	50531603	.	-	2	gene_id "f26c979d-3dae-472f-b20d-cbcb82215755_ENSG00000139624.8"; transcript_id "f26c979d-3dae-472f-b20d-cbcb82215755_ENSG00000139624.8"; exon_number "5"; exon_id "f26c979d-3dae-472f-b20d-cbcb82215755_ENSG00000139624.8.5";
chr12	/dev/stdin	exon	50532350	50532401	.	-	.	gene_id "f26c979d-3dae-472f-b20d-cbcb82215755_ENSG00000139624.8"; transcript_id "f26c979d-3dae-472f-b20d-cbcb82215755_ENSG00000139624.8"; exon_number "6"; exon_id "f26c979d-3dae-472f-b20d-cbcb82215755_ENSG00000139624.8.6";
chr12	/dev/stdin	CDS	50532350	50532401	.	-	0	gene_id "f26c979d-3dae-472f-b20d-cbcb82215755_ENSG00000139624.8"; transcript_id "f26c979d-3dae-472f-b20d-cbcb82215755_ENSG00000139624.8"; exon_number "6"; exon_id "f26c979d-3dae-472f-b20d-cbcb82215755_ENSG00000139624.8.6";
chr12	/dev/stdin	start_codon	50532399	50532401	.	-	0	gene_id "f26c979d-3dae-472f-b20d-cbcb82215755_ENSG00000139624.8"; transcript_id "f26c979d-3dae-472f-b20d-cbcb82215755_ENSG00000139624.8"; exon_number "6"; exon_id "f26c979d-3dae-472f-b20d-cbcb82215755_ENSG00000139624.8.6";
chr12	/dev/stdin	transcript	50523576	50561083	.	-	.	gene_id "370f2421-956d-4d0c-9438-77b8fb5468ec_ENSG00000139624.8"; transcript_id "370f2421-956d-4d0c-9438-77b8fb5468ec_ENSG00000139624.8";
chr12	/dev/stdin	exon	50523576	50524477	.	-	.	gene_id "370f2421-956d-4d0c-9438-77b8fb5468ec_ENSG00000139624.8"; transcript_id "370f2421-956d-4d0c-9438-77b8fb5468ec_ENSG00000139624.8"; exon_number "1"; exon_id "370f2421-956d-4d0c-9438-77b8fb5468ec_ENSG00000139624.8.1";
chr12	/dev/stdin	CDS	50523576	50524477	.	-	0	gene_id "370f2421-956d-4d0c-9438-77b8fb5468ec_ENSG00000139624.8"; transcript_id "370f2421-956d-4d0c-9438-77b8fb5468ec_ENSG00000139624.8"; exon_number "1"; exon_id "370f2421-956d-4d0c-9438-77b8fb5468ec_ENSG00000139624.8.1";
chr12	/dev/stdin	exon	50528329	50528485	.	-	.	gene_id "370f2421-956d-4d0c-9438-77b8fb5468ec_ENSG00000139624.8"; transcript_id "370f2421-956d-4d0c-9438-77b8fb5468ec_ENSG00000139624.8"; exon_number "2"; exon_id "370f2421-956d-4d0c-9438-77b8fb5468ec_ENSG00000139624.8.2";
chr12	/dev/stdin	CDS	50528329	50528485	.	-	1	gene_id "370f2421-956d-4d0c-9438-77b8fb5468ec_ENSG00000139624.8"; transcript_id "370f2421-956d-4d0c-9438-77b8fb5468ec_ENSG00000139624.8"; exon_number "2"; exon_id "370f2421-956d-4d0c-9438-77b8fb5468ec_ENSG00000139624.8.2";
chr12	/dev/stdin	exon	50529515	50529621	.	-	.	gene_id "370f2421-956d-4d0c-9438-77b8fb5468ec_ENSG00000139624.8"; transcript_id "370f2421-956d-4d0c-9438-77b8fb5468ec_ENSG00000139624.8"; exon_number "3"; exon_id "370f2421-956d-4d0c-9438-77b8fb5468ec_ENSG00000139624.8.3";
chr12	/dev/stdin	CDS	50529515	50529621	.	-	0	gene_id "370f2421-956d-4d0c-9438-77b8fb5468ec_ENSG00000139624.8"; transcript_id "370f2421-956d-4d0c-9438-77b8fb5468ec_ENSG00000139624.8"; exon_number "3"; exon_id "370f2421-956d-4d0c-9438-77b8fb5468ec_ENSG00000139624.8.3";
chr12	/dev/stdin	exon	50529724	50529852	.	-	.	gene_id "370f2421-956d-4d0c-9438-77b8fb5468ec_ENSG00000139624.8"; transcript_id "370f2421-956d-4d0c-9438-77b8fb5468ec_ENSG00000139624.8"; exon_number "4"; exon_id "370f2421-956d-4d0c-9438-77b8fb5468ec_ENSG00000139624.8.4";
chr12	/dev/stdin	CDS	50529724	50529852	.	-	0	gene_id "370f2421-956d-4d0c-9438-77b8fb5468ec_ENSG00000139624.8"; transcript_id "370f2421-956d-4d0c-9438-77b8fb5468ec_ENSG00000139624.8"; exon_number "4"; exon_id "370f2421-956d-4d0c-9438-77b8fb5468ec_ENSG00000139624.8.4";
chr12	/dev/stdin	exon	50535836	50535893	.	-	.	gene_id "370f2421-956d-4d0c-9438-77b8fb5468ec_ENSG00000139624.8"; transcript_id "370f2421-956d-4d0c-9438-77b8fb5468ec_ENSG00000139624.8"; exon_number "5"; exon_id "370f2421-956d-4d0c-9438-77b8fb5468ec_ENSG00000139624.8.5";
chr12	/dev/stdin	CDS	50535836	50535893	.	-	1	gene_id "370f2421-956d-4d0c-9438-77b8fb5468ec_ENSG00000139624.8"; transcript_id "370f2421-956d-4d0c-9438-77b8fb5468ec_ENSG00000139624.8"; exon_number "5"; exon_id "370f2421-956d-4d0c-9438-77b8fb5468ec_ENSG00000139624.8.5";
chr12	/dev/stdin	exon	50536857	50536987	.	-	.	gene_id "370f2421-956d-4d0c-9438-77b8fb5468ec_ENSG00000139624.8"; transcript_id "370f2421-956d-4d0c-9438-77b8fb5468ec_ENSG00000139624.8"; exon_number "6"; exon_id "370f2421-956d-4d0c-9438-77b8fb5468ec_ENSG00000139624.8.6";
chr12	/dev/stdin	CDS	50536857	50536987	.	-	0	gene_id "370f2421-956d-4d0c-9438-77b8fb5468ec_ENSG00000139624.8"; transcript_id "370f2421-956d-4d0c-9438-77b8fb5468ec_ENSG00000139624.8"; exon_number "6"; exon_id "370f2421-956d-4d0c-9438-77b8fb5468ec_ENSG00000139624.8.6";
chr12	/dev/stdin	exon	50537735	50537840	.	-	.	gene_id "370f2421-956d-4d0c-9438-77b8fb5468ec_ENSG00000139624.8"; transcript_id "370f2421-956d-4d0c-9438-77b8fb5468ec_ENSG00000139624.8"; exon_number "7"; exon_id "370f2421-956d-4d0c-9438-77b8fb5468ec_ENSG00000139624.8.7";
chr12	/dev/stdin	CDS	50537735	50537840	.	-	1	gene_id "370f2421-956d-4d0c-9438-77b8fb5468ec_ENSG00000139624.8"; transcript_id "370f2421-956d-4d0c-9438-77b8fb5468ec_ENSG00000139624.8"; exon_number "7"; exon_id "370f2421-956d-4d0c-9438-77b8fb5468ec_ENSG00000139624.8.7";
chr12	/dev/stdin	exon	50560884	50561083	.	-	.	gene_id "370f2421-956d-4d0c-9438-77b8fb5468ec_ENSG00000139624.8"; transcript_id "370f2421-956d-4d0c-9438-77b8fb5468ec_ENSG00000139624.8"; exon_number "8"; exon_id "370f2421-956d-4d0c-9438-77b8fb5468ec_ENSG00000139624.8.8";
chr12	/dev/stdin	CDS	50560884	50561083	.	-	0	gene_id "370f2421-956d-4d0c-9438-77b8fb5468ec_ENSG00000139624.8"; transcript_id "370f2421-956d-4d0c-9438-77b8fb5468ec_ENSG00000139624.8"; exon_number "8"; exon_id "370f2421-956d-4d0c-9438-77b8fb5468ec_ENSG00000139624.8.8";
chr12	/dev/stdin	start_codon	50561081	50561083	.	-	0	gene_id "370f2421-956d-4d0c-9438-77b8fb5468ec_ENSG00000139624.8"; transcript_id "370f2421-956d-4d0c-9438-77b8fb5468ec_ENSG00000139624.8"; exon_number "8"; exon_id "370f2421-956d-4d0c-9438-77b8fb5468ec_ENSG00000139624.8.8";
chr12	/dev/stdin	transcript	50523576	50561083	.	-	.	gene_id "dc64c423-f557-4f79-9457-985f5ae94d29_ENSG00000139624.8"; transcript_id "dc64c423-f557-4f79-9457-985f5ae94d29_ENSG00000139624.8";
chr12	/dev/stdin	exon	50523576	50524477	.	-	.	gene_id "dc64c423-f557-4f79-9457-985f5ae94d29_ENSG00000139624.8"; transcript_id "dc64c423-f557-4f79-9457-985f5ae94d29_ENSG00000139624.8"; exon_number "1"; exon_id "dc64c423-f557-4f79-9457-985f5ae94d29_ENSG00000139624.8.1";
chr12	/dev/stdin	CDS	50523576	50524477	.	-	1	gene_id "dc64c423-f557-4f79-9457-985f5ae94d29_ENSG00000139624.8"; transcript_id "dc64c423-f557-4f79-9457-985f5ae94d29_ENSG00000139624.8"; exon_number "1"; exon_id "dc64c423-f557-4f79-9457-985f5ae94d29_ENSG00000139624.8.1";
chr12	/dev/stdin	exon	50528329	50528485	.	-	.	gene_id "dc64c423-f557-4f79-9457-985f5ae94d29_ENSG00000139624.8"; transcript_id "dc64c423-f557-4f79-9457-985f5ae94d29_ENSG00000139624.8"; exon_number "2"; exon_id "dc64c423-f557-4f79-9457-985f5ae94d29_ENSG00000139624.8.2";
chr12	/dev/stdin	CDS	50528329	50528485	.	-	2	gene_id "dc64c423-f557-4f79-9457-985f5ae94d29_ENSG00000139624.8"; transcript_id "dc64c423-f557-4f79-9457-985f5ae94d29_ENSG00000139624.8"; exon_number "2"; exon_id "dc64c423-f557-4f79-9457-985f5ae94d29_ENSG00000139624.8.2";
chr12	/dev/stdin	exon	50529515	50529621	.	-	.	gene_id "dc64c423-f557-4f79-9457-985f5ae94d29_ENSG00000139624.8"; transcript_id "dc64c423-f557-4f79-9457-985f5ae94d29_ENSG00000139624.8"; exon_number "3"; exon_id "dc64c423-f557-4f79-9457-985f5ae94d29_ENSG00000139624.8.3";
chr12	/dev/stdin	CDS	50529515	50529621	.	-	1	gene_id "dc64c423-f557-4f79-9457-985f5ae94d29_ENSG00000139624.8"; transcript_id "dc64c423-f557-4f79-9457-985f5ae94d29_ENSG00000139624.8"; exon_number "3"; exon_id "dc64c423-f557-4f79-9457-985f5ae94d29_ENSG00000139624.8.3";
chr12	/dev/stdin	exon	50529724	50529852	.	-	.	gene_id "dc64c423-f557-4f79-9457-985f5ae94d29_ENSG00000139624.8"; transcript_id "dc64c423-f557-4f79-9457-985f5ae94d29_ENSG00000139624.8"; exon_number "4"; exon_id "dc64c423-f557-4f79-9457-985f5ae94d29_ENSG00000139624.8.4";
chr12	/dev/stdin	CDS	50529724	50529852	.	-	1	gene_id "dc64c423-f557-4f79-9457-985f5ae94d29_ENSG00000139624.8"; transcript_id "dc64c423-f557-4f79-9457-985f5ae94d29_ENSG00000139624.8"; exon_number "4"; exon_id "dc64c423-f557-4f79-9457-985f5ae94d29_ENSG00000139624.8.4";
chr12	/dev/stdin	exon	50531511	50531603	.	-	.	gene_id "dc64c423-f557-4f79-9457-985f5ae94d29_ENSG00000139624.8"; transcript_id "dc64c423-f557-4f79-9457-985f5ae94d29_ENSG00000139624.8"; exon_number "5"; exon_id "dc64c423-f557-4f79-9457-985f5ae94d29_ENSG00000139624.8.5";
chr12	/dev/stdin	CDS	50531511	50531603	.	-	1	gene_id "dc64c423-f557-4f79-9457-985f5ae94d29_ENSG00000139624.8"; transcript_id "dc64c423-f557-4f79-9457-985f5ae94d29_ENSG00000139624.8"; exon_number "5"; exon_id "dc64c423-f557-4f79-9457-985f5ae94d29_ENSG00000139624.8.5";
chr12	/dev/stdin	exon	50532350	50532400	.	-	.	gene_id "dc64c423-f557-4f79-9457-985f5ae94d29_ENSG00000139624.8"; transcript_id "dc64c423-f557-4f79-9457-985f5ae94d29_ENSG00000139624.8"; exon_number "6"; exon_id "dc64c423-f557-4f79-9457-985f5ae94d29_ENSG00000139624.8.6";
chr12	/dev/stdin	CDS	50532350	50532400	.	-	1	gene_id "dc64c423-f557-4f79-9457-985f5ae94d29_ENSG00000139624.8"; transcript_id "dc64c423-f557-4f79-9457-985f5ae94d29_ENSG00000139624.8"; exon_number "6"; exon_id "dc64c423-f557-4f79-9457-985f5ae94d29_ENSG00000139624.8.6";
chr12	/dev/stdin	exon	50535836	50535893	.	-	.	gene_id "dc64c423-f557-4f79-9457-985f5ae94d29_ENSG00000139624.8"; transcript_id "dc64c423-f557-4f79-9457-985f5ae94d29_ENSG00000139624.8"; exon_number "7"; exon_id "dc64c423-f557-4f79-9457-985f5ae94d29_ENSG00000139624.8.7";
chr12	/dev/stdin	CDS	50535836	50535893	.	-	2	gene_id "dc64c423-f557-4f79-9457-985f5ae94d29_ENSG00000139624.8"; transcript_id "dc64c423-f557-4f79-9457-985f5ae94d29_ENSG00000139624.8"; exon_number "7"; exon_id "dc64c423-f557-4f79-9457-985f5ae94d29_ENSG00000139624.8.7";
chr12	/dev/stdin	exon	50536857	50536987	.	-	.	gene_id "dc64c423-f557-4f79-9457-985f5ae94d29_ENSG00000139624.8"; transcript_id "dc64c423-f557-4f79-9457-985f5ae94d29_ENSG00000139624.8"; exon_number "8"; exon_id "dc64c423-f557-4f79-9457-985f5ae94d29_ENSG00000139624.8.8";
chr12	/dev/stdin	CDS	50536857	50536987	.	-	1	gene_id "dc64c423-f557-4f79-9457-985f5ae94d29_ENSG00000139624.8"; transcript_id "dc64c423-f557-4f79-9457-985f5ae94d29_ENSG00000139624.8"; exon_number "8"; exon_id "dc64c423-f557-4f79-9457-985f5ae94d29_ENSG00000139624.8.8";
chr12	/dev/stdin	exon	50560884	50561083	.	-	.	gene_id "dc64c423-f557-4f79-9457-985f5ae94d29_ENSG00000139624.8"; transcript_id "dc64c423-f557-4f79-9457-985f5ae94d29_ENSG00000139624.8"; exon_number "9"; exon_id "dc64c423-f557-4f79-9457-985f5ae94d29_ENSG00000139624.8.9";
chr12	/dev/stdin	CDS	50560884	50561083	.	-	0	gene_id "dc64c423-f557-4f79-9457-985f5ae94d29_ENSG00000139624.8"; transcript_id "dc64c423-f557-4f79-9457-985f5ae94d29_ENSG00000139624.8"; exon_number "9"; exon_id "dc64c423-f557-4f79-9457-985f5ae94d29_ENSG00000139624.8.9";
chr12	/dev/stdin	start_codon	50561081	50561083	.	-	0	gene_id "dc64c423-f557-4f79-9457-985f5ae94d29_ENSG00000139624.8"; transcript_id "dc64c423-f557-4f79-9457-985f5ae94d29_ENSG00000139624.8"; exon_number "9"; exon_id "dc64c423-f557-4f79-9457-985f5ae94d29_ENSG00000139624.8.9";
chr12	/dev/stdin	transcript	50523886	50561083	.	-	.	gene_id "f7ee603f-fe5d-429a-a63a-922c39adbfa4_ENSG00000139624.8"; transcript_id "f7ee603f-fe5d-429a-a63a-922c39adbfa4_ENSG00000139624.8";
chr12	/dev/stdin	exon	50523886	50524477	.	-	.	gene_id "f7ee603f-fe5d-429a-a63a-922c39adbfa4_ENSG00000139624.8"; transcript_id "f7ee603f-fe5d-429a-a63a-922c39adbfa4_ENSG00000139624.8"; exon_number "1"; exon_id "f7ee603f-fe5d-429a-a63a-922c39adbfa4_ENSG00000139624.8.1";
chr12	/dev/stdin	CDS	50523889	50524477	.	-	1	gene_id "f7ee603f-fe5d-429a-a63a-922c39adbfa4_ENSG00000139624.8"; transcript_id "f7ee603f-fe5d-429a-a63a-922c39adbfa4_ENSG00000139624.8"; exon_number "1"; exon_id "f7ee603f-fe5d-429a-a63a-922c39adbfa4_ENSG00000139624.8.1";
chr12	/dev/stdin	exon	50528183	50528485	.	-	.	gene_id "f7ee603f-fe5d-429a-a63a-922c39adbfa4_ENSG00000139624.8"; transcript_id "f7ee603f-fe5d-429a-a63a-922c39adbfa4_ENSG00000139624.8"; exon_number "2"; exon_id "f7ee603f-fe5d-429a-a63a-922c39adbfa4_ENSG00000139624.8.2";
chr12	/dev/stdin	CDS	50528183	50528485	.	-	1	gene_id "f7ee603f-fe5d-429a-a63a-922c39adbfa4_ENSG00000139624.8"; transcript_id "f7ee603f-fe5d-429a-a63a-922c39adbfa4_ENSG00000139624.8"; exon_number "2"; exon_id "f7ee603f-fe5d-429a-a63a-922c39adbfa4_ENSG00000139624.8.2";
chr12	/dev/stdin	exon	50529515	50529621	.	-	.	gene_id "f7ee603f-fe5d-429a-a63a-922c39adbfa4_ENSG00000139624.8"; transcript_id "f7ee603f-fe5d-429a-a63a-922c39adbfa4_ENSG00000139624.8"; exon_number "3"; exon_id "f7ee603f-fe5d-429a-a63a-922c39adbfa4_ENSG00000139624.8.3";
chr12	/dev/stdin	CDS	50529515	50529621	.	-	0	gene_id "f7ee603f-fe5d-429a-a63a-922c39adbfa4_ENSG00000139624.8"; transcript_id "f7ee603f-fe5d-429a-a63a-922c39adbfa4_ENSG00000139624.8"; exon_number "3"; exon_id "f7ee603f-fe5d-429a-a63a-922c39adbfa4_ENSG00000139624.8.3";
chr12	/dev/stdin	exon	50529724	50529852	.	-	.	gene_id "f7ee603f-fe5d-429a-a63a-922c39adbfa4_ENSG00000139624.8"; transcript_id "f7ee603f-fe5d-429a-a63a-922c39adbfa4_ENSG00000139624.8"; exon_number "4"; exon_id "f7ee603f-fe5d-429a-a63a-922c39adbfa4_ENSG00000139624.8.4";
chr12	/dev/stdin	CDS	50529724	50529852	.	-	0	gene_id "f7ee603f-fe5d-429a-a63a-922c39adbfa4_ENSG00000139624.8"; transcript_id "f7ee603f-fe5d-429a-a63a-922c39adbfa4_ENSG00000139624.8"; exon_number "4"; exon_id "f7ee603f-fe5d-429a-a63a-922c39adbfa4_ENSG00000139624.8.4";
chr12	/dev/stdin	exon	50531511	50531603	.	-	.	gene_id "f7ee603f-fe5d-429a-a63a-922c39adbfa4_ENSG00000139624.8"; transcript_id "f7ee603f-fe5d-429a-a63a-922c39adbfa4_ENSG00000139624.8"; exon_number "5"; exon_id "f7ee603f-fe5d-429a-a63a-922c39adbfa4_ENSG00000139624.8.5";
chr12	/dev/stdin	CDS	50531511	50531603	.	-	0	gene_id "f7ee603f-fe5d-429a-a63a-922c39adbfa4_ENSG00000139624.8"; transcript_id "f7ee603f-fe5d-429a-a63a-922c39adbfa4_ENSG00000139624.8"; exon_number "5"; exon_id "f7ee603f-fe5d-429a-a63a-922c39adbfa4_ENSG00000139624.8.5";
chr12	/dev/stdin	exon	50532350	50532400	.	-	.	gene_id "f7ee603f-fe5d-429a-a63a-922c39adbfa4_ENSG00000139624.8"; transcript_id "f7ee603f-fe5d-429a-a63a-922c39adbfa4_ENSG00000139624.8"; exon_number "6"; exon_id "f7ee603f-fe5d-429a-a63a-922c39adbfa4_ENSG00000139624.8.6";
chr12	/dev/stdin	CDS	50532350	50532400	.	-	0	gene_id "f7ee603f-fe5d-429a-a63a-922c39adbfa4_ENSG00000139624.8"; transcript_id "f7ee603f-fe5d-429a-a63a-922c39adbfa4_ENSG00000139624.8"; exon_number "6"; exon_id "f7ee603f-fe5d-429a-a63a-922c39adbfa4_ENSG00000139624.8.6";
chr12	/dev/stdin	exon	50535836	50535893	.	-	.	gene_id "f7ee603f-fe5d-429a-a63a-922c39adbfa4_ENSG00000139624.8"; transcript_id "f7ee603f-fe5d-429a-a63a-922c39adbfa4_ENSG00000139624.8"; exon_number "7"; exon_id "f7ee603f-fe5d-429a-a63a-922c39adbfa4_ENSG00000139624.8.7";
chr12	/dev/stdin	CDS	50535836	50535893	.	-	1	gene_id "f7ee603f-fe5d-429a-a63a-922c39adbfa4_ENSG00000139624.8"; transcript_id "f7ee603f-fe5d-429a-a63a-922c39adbfa4_ENSG00000139624.8"; exon_number "7"; exon_id "f7ee603f-fe5d-429a-a63a-922c39adbfa4_ENSG00000139624.8.7";
chr12	/dev/stdin	exon	50536857	50536987	.	-	.	gene_id "f7ee603f-fe5d-429a-a63a-922c39adbfa4_ENSG00000139624.8"; transcript_id "f7ee603f-fe5d-429a-a63a-922c39adbfa4_ENSG00000139624.8"; exon_number "8"; exon_id "f7ee603f-fe5d-429a-a63a-922c39adbfa4_ENSG00000139624.8.8";
chr12	/dev/stdin	CDS	50536857	50536987	.	-	0	gene_id "f7ee603f-fe5d-429a-a63a-922c39adbfa4_ENSG00000139624.8"; transcript_id "f7ee603f-fe5d-429a-a63a-922c39adbfa4_ENSG00000139624.8"; exon_number "8"; exon_id "f7ee603f-fe5d-429a-a63a-922c39adbfa4_ENSG00000139624.8.8";
chr12	/dev/stdin	exon	50537735	50537840	.	-	.	gene_id "f7ee603f-fe5d-429a-a63a-922c39adbfa4_ENSG00000139624.8"; transcript_id "f7ee603f-fe5d-429a-a63a-922c39adbfa4_ENSG00000139624.8"; exon_number "9"; exon_id "f7ee603f-fe5d-429a-a63a-922c39adbfa4_ENSG00000139624.8.9";
chr12	/dev/stdin	CDS	50537735	50537840	.	-	1	gene_id "f7ee603f-fe5d-429a-a63a-922c39adbfa4_ENSG00000139624.8"; transcript_id "f7ee603f-fe5d-429a-a63a-922c39adbfa4_ENSG00000139624.8"; exon_number "9"; exon_id "f7ee603f-fe5d-429a-a63a-922c39adbfa4_ENSG00000139624.8.9";
chr12	/dev/stdin	exon	50560884	50561083	.	-	.	gene_id "f7ee603f-fe5d-429a-a63a-922c39adbfa4_ENSG00000139624.8"; transcript_id "f7ee603f-fe5d-429a-a63a-922c39adbfa4_ENSG00000139624.8"; exon_number "10"; exon_id "f7ee603f-fe5d-429a-a63a-922c39adbfa4_ENSG00000139624.8.10";
chr12	/dev/stdin	CDS	50560884	50561083	.	-	0	gene_id "f7ee603f-fe5d-429a-a63a-922c39adbfa4_ENSG00000139624.8"; transcript_id "f7ee603f-fe5d-429a-a63a-922c39adbfa4_ENSG00000139624.8"; exon_number "10"; exon_id "f7ee603f-fe5d-429a-a63a-922c39adbfa4_ENSG00000139624.8.10";
chr12	/dev/stdin	start_codon	50561081	50561083	.	-	0	gene_id "f7ee603f-fe5d-429a-a63a-922c39adbfa4_ENSG00000139624.8"; transcript_id "f7ee603f-fe5d-429a-a63a-922c39adbfa4_ENSG00000139624.8"; exon_number "10"; exon_id "f7ee603f-fe5d-429a-a63a-922c39adbfa4_ENSG00000139624.8.10";
chr12	/dev/stdin	stop_codon	50523886	50523888	.	-	0	gene_id "f7ee603f-fe5d-429a-a63a-922c39adbfa4_ENSG00000139624.8"; transcript_id "f7ee603f-fe5d-429a-a63a-922c39adbfa4_ENSG00000139624.8"; exon_number "1"; exon_id "f7ee603f-fe5d-429a-a63a-922c39adbfa4_ENSG00000139624.8.1";
chr12	/dev/stdin	transcript	50570669	50616488	.	-	.	gene_id "ENST00000552823.1_ENSG00000050405.9"; transcript_id "ENST00000552823.1_ENSG00000050405.9";
chr12	/dev/stdin	exon	50570669	50571852	.	-	.	gene_id "ENST00000552823.1_ENSG00000050405.9"; transcript_id "ENST00000552823.1_ENSG00000050405.9"; exon_number "1"; exon_id "ENST00000552823.1_ENSG00000050405.9.1";
chr12	/dev/stdin	CDS	50570669	50571852	.	-	0	gene_id "ENST00000552823.1_ENSG00000050405.9"; transcript_id "ENST00000552823.1_ENSG00000050405.9"; exon_number "1"; exon_id "ENST00000552823.1_ENSG00000050405.9.1";
chr12	/dev/stdin	exon	50575687	50575820	.	-	.	gene_id "ENST00000552823.1_ENSG00000050405.9"; transcript_id "ENST00000552823.1_ENSG00000050405.9"; exon_number "2"; exon_id "ENST00000552823.1_ENSG00000050405.9.2";
chr12	/dev/stdin	CDS	50575687	50575820	.	-	2	gene_id "ENST00000552823.1_ENSG00000050405.9"; transcript_id "ENST00000552823.1_ENSG00000050405.9"; exon_number "2"; exon_id "ENST00000552823.1_ENSG00000050405.9.2";
chr12	/dev/stdin	exon	50586235	50586344	.	-	.	gene_id "ENST00000552823.1_ENSG00000050405.9"; transcript_id "ENST00000552823.1_ENSG00000050405.9"; exon_number "3"; exon_id "ENST00000552823.1_ENSG00000050405.9.3";
chr12	/dev/stdin	CDS	50586235	50586344	.	-	1	gene_id "ENST00000552823.1_ENSG00000050405.9"; transcript_id "ENST00000552823.1_ENSG00000050405.9"; exon_number "3"; exon_id "ENST00000552823.1_ENSG00000050405.9.3";
chr12	/dev/stdin	exon	50589613	50589670	.	-	.	gene_id "ENST00000552823.1_ENSG00000050405.9"; transcript_id "ENST00000552823.1_ENSG00000050405.9"; exon_number "4"; exon_id "ENST00000552823.1_ENSG00000050405.9.4";
chr12	/dev/stdin	CDS	50589613	50589670	.	-	2	gene_id "ENST00000552823.1_ENSG00000050405.9"; transcript_id "ENST00000552823.1_ENSG00000050405.9"; exon_number "4"; exon_id "ENST00000552823.1_ENSG00000050405.9.4";
chr12	/dev/stdin	exon	50594560	50594667	.	-	.	gene_id "ENST00000552823.1_ENSG00000050405.9"; transcript_id "ENST00000552823.1_ENSG00000050405.9"; exon_number "5"; exon_id "ENST00000552823.1_ENSG00000050405.9.5";
chr12	/dev/stdin	CDS	50594560	50594667	.	-	2	gene_id "ENST00000552823.1_ENSG00000050405.9"; transcript_id "ENST00000552823.1_ENSG00000050405.9"; exon_number "5"; exon_id "ENST00000552823.1_ENSG00000050405.9.5";
chr12	/dev/stdin	exon	50598335	50598483	.	-	.	gene_id "ENST00000552823.1_ENSG00000050405.9"; transcript_id "ENST00000552823.1_ENSG00000050405.9"; exon_number "6"; exon_id "ENST00000552823.1_ENSG00000050405.9.6";
chr12	/dev/stdin	CDS	50598335	50598483	.	-	1	gene_id "ENST00000552823.1_ENSG00000050405.9"; transcript_id "ENST00000552823.1_ENSG00000050405.9"; exon_number "6"; exon_id "ENST00000552823.1_ENSG00000050405.9.6";
chr12	/dev/stdin	exon	50599767	50599851	.	-	.	gene_id "ENST00000552823.1_ENSG00000050405.9"; transcript_id "ENST00000552823.1_ENSG00000050405.9"; exon_number "7"; exon_id "ENST00000552823.1_ENSG00000050405.9.7";
chr12	/dev/stdin	CDS	50599767	50599851	.	-	2	gene_id "ENST00000552823.1_ENSG00000050405.9"; transcript_id "ENST00000552823.1_ENSG00000050405.9"; exon_number "7"; exon_id "ENST00000552823.1_ENSG00000050405.9.7";
chr12	/dev/stdin	exon	50615804	50616488	.	-	.	gene_id "ENST00000552823.1_ENSG00000050405.9"; transcript_id "ENST00000552823.1_ENSG00000050405.9"; exon_number "8"; exon_id "ENST00000552823.1_ENSG00000050405.9.8";
chr12	/dev/stdin	CDS	50615804	50616488	.	-	0	gene_id "ENST00000552823.1_ENSG00000050405.9"; transcript_id "ENST00000552823.1_ENSG00000050405.9"; exon_number "8"; exon_id "ENST00000552823.1_ENSG00000050405.9.8";
chr12	/dev/stdin	start_codon	50616486	50616488	.	-	0	gene_id "ENST00000552823.1_ENSG00000050405.9"; transcript_id "ENST00000552823.1_ENSG00000050405.9"; exon_number "8"; exon_id "ENST00000552823.1_ENSG00000050405.9.8";
chr12	/dev/stdin	transcript	50569572	50598487	.	-	.	gene_id "f911acbd-9b43-4a64-8bb2-aae2a05a19da_ENSG00000050405.9"; transcript_id "f911acbd-9b43-4a64-8bb2-aae2a05a19da_ENSG00000050405.9";
chr12	/dev/stdin	exon	50569572	50571852	.	-	.	gene_id "f911acbd-9b43-4a64-8bb2-aae2a05a19da_ENSG00000050405.9"; transcript_id "f911acbd-9b43-4a64-8bb2-aae2a05a19da_ENSG00000050405.9"; exon_number "1"; exon_id "f911acbd-9b43-4a64-8bb2-aae2a05a19da_ENSG00000050405.9.1";
chr12	/dev/stdin	CDS	50569575	50571852	.	-	1	gene_id "f911acbd-9b43-4a64-8bb2-aae2a05a19da_ENSG00000050405.9"; transcript_id "f911acbd-9b43-4a64-8bb2-aae2a05a19da_ENSG00000050405.9"; exon_number "1"; exon_id "f911acbd-9b43-4a64-8bb2-aae2a05a19da_ENSG00000050405.9.1";
chr12	/dev/stdin	exon	50575687	50575820	.	-	.	gene_id "f911acbd-9b43-4a64-8bb2-aae2a05a19da_ENSG00000050405.9"; transcript_id "f911acbd-9b43-4a64-8bb2-aae2a05a19da_ENSG00000050405.9"; exon_number "2"; exon_id "f911acbd-9b43-4a64-8bb2-aae2a05a19da_ENSG00000050405.9.2";
chr12	/dev/stdin	CDS	50575687	50575820	.	-	0	gene_id "f911acbd-9b43-4a64-8bb2-aae2a05a19da_ENSG00000050405.9"; transcript_id "f911acbd-9b43-4a64-8bb2-aae2a05a19da_ENSG00000050405.9"; exon_number "2"; exon_id "f911acbd-9b43-4a64-8bb2-aae2a05a19da_ENSG00000050405.9.2";
chr12	/dev/stdin	exon	50586235	50586344	.	-	.	gene_id "f911acbd-9b43-4a64-8bb2-aae2a05a19da_ENSG00000050405.9"; transcript_id "f911acbd-9b43-4a64-8bb2-aae2a05a19da_ENSG00000050405.9"; exon_number "3"; exon_id "f911acbd-9b43-4a64-8bb2-aae2a05a19da_ENSG00000050405.9.3";
chr12	/dev/stdin	CDS	50586235	50586344	.	-	2	gene_id "f911acbd-9b43-4a64-8bb2-aae2a05a19da_ENSG00000050405.9"; transcript_id "f911acbd-9b43-4a64-8bb2-aae2a05a19da_ENSG00000050405.9"; exon_number "3"; exon_id "f911acbd-9b43-4a64-8bb2-aae2a05a19da_ENSG00000050405.9.3";
chr12	/dev/stdin	exon	50589613	50589670	.	-	.	gene_id "f911acbd-9b43-4a64-8bb2-aae2a05a19da_ENSG00000050405.9"; transcript_id "f911acbd-9b43-4a64-8bb2-aae2a05a19da_ENSG00000050405.9"; exon_number "4"; exon_id "f911acbd-9b43-4a64-8bb2-aae2a05a19da_ENSG00000050405.9.4";
chr12	/dev/stdin	CDS	50589613	50589670	.	-	0	gene_id "f911acbd-9b43-4a64-8bb2-aae2a05a19da_ENSG00000050405.9"; transcript_id "f911acbd-9b43-4a64-8bb2-aae2a05a19da_ENSG00000050405.9"; exon_number "4"; exon_id "f911acbd-9b43-4a64-8bb2-aae2a05a19da_ENSG00000050405.9.4";
chr12	/dev/stdin	exon	50594560	50594667	.	-	.	gene_id "f911acbd-9b43-4a64-8bb2-aae2a05a19da_ENSG00000050405.9"; transcript_id "f911acbd-9b43-4a64-8bb2-aae2a05a19da_ENSG00000050405.9"; exon_number "5"; exon_id "f911acbd-9b43-4a64-8bb2-aae2a05a19da_ENSG00000050405.9.5";
chr12	/dev/stdin	CDS	50594560	50594667	.	-	0	gene_id "f911acbd-9b43-4a64-8bb2-aae2a05a19da_ENSG00000050405.9"; transcript_id "f911acbd-9b43-4a64-8bb2-aae2a05a19da_ENSG00000050405.9"; exon_number "5"; exon_id "f911acbd-9b43-4a64-8bb2-aae2a05a19da_ENSG00000050405.9.5";
chr12	/dev/stdin	exon	50598335	50598487	.	-	.	gene_id "f911acbd-9b43-4a64-8bb2-aae2a05a19da_ENSG00000050405.9"; transcript_id "f911acbd-9b43-4a64-8bb2-aae2a05a19da_ENSG00000050405.9"; exon_number "6"; exon_id "f911acbd-9b43-4a64-8bb2-aae2a05a19da_ENSG00000050405.9.6";
chr12	/dev/stdin	CDS	50598335	50598487	.	-	0	gene_id "f911acbd-9b43-4a64-8bb2-aae2a05a19da_ENSG00000050405.9"; transcript_id "f911acbd-9b43-4a64-8bb2-aae2a05a19da_ENSG00000050405.9"; exon_number "6"; exon_id "f911acbd-9b43-4a64-8bb2-aae2a05a19da_ENSG00000050405.9.6";
chr12	/dev/stdin	start_codon	50598485	50598487	.	-	0	gene_id "f911acbd-9b43-4a64-8bb2-aae2a05a19da_ENSG00000050405.9"; transcript_id "f911acbd-9b43-4a64-8bb2-aae2a05a19da_ENSG00000050405.9"; exon_number "6"; exon_id "f911acbd-9b43-4a64-8bb2-aae2a05a19da_ENSG00000050405.9.6";
chr12	/dev/stdin	stop_codon	50569572	50569574	.	-	0	gene_id "f911acbd-9b43-4a64-8bb2-aae2a05a19da_ENSG00000050405.9"; transcript_id "f911acbd-9b43-4a64-8bb2-aae2a05a19da_ENSG00000050405.9"; exon_number "1"; exon_id "f911acbd-9b43-4a64-8bb2-aae2a05a19da_ENSG00000050405.9.1";
chr12	/dev/stdin	transcript	50569572	50616347	.	-	.	gene_id "862d7800-eb15-41f3-a627-945bea373827_ENSG00000050405.9"; transcript_id "862d7800-eb15-41f3-a627-945bea373827_ENSG00000050405.9";
chr12	/dev/stdin	exon	50569572	50571779	.	-	.	gene_id "862d7800-eb15-41f3-a627-945bea373827_ENSG00000050405.9"; transcript_id "862d7800-eb15-41f3-a627-945bea373827_ENSG00000050405.9"; exon_number "1"; exon_id "862d7800-eb15-41f3-a627-945bea373827_ENSG00000050405.9.1";
chr12	/dev/stdin	CDS	50569572	50571779	.	-	2	gene_id "862d7800-eb15-41f3-a627-945bea373827_ENSG00000050405.9"; transcript_id "862d7800-eb15-41f3-a627-945bea373827_ENSG00000050405.9"; exon_number "1"; exon_id "862d7800-eb15-41f3-a627-945bea373827_ENSG00000050405.9.1";
chr12	/dev/stdin	exon	50575687	50575820	.	-	.	gene_id "862d7800-eb15-41f3-a627-945bea373827_ENSG00000050405.9"; transcript_id "862d7800-eb15-41f3-a627-945bea373827_ENSG00000050405.9"; exon_number "2"; exon_id "862d7800-eb15-41f3-a627-945bea373827_ENSG00000050405.9.2";
chr12	/dev/stdin	CDS	50575687	50575820	.	-	1	gene_id "862d7800-eb15-41f3-a627-945bea373827_ENSG00000050405.9"; transcript_id "862d7800-eb15-41f3-a627-945bea373827_ENSG00000050405.9"; exon_number "2"; exon_id "862d7800-eb15-41f3-a627-945bea373827_ENSG00000050405.9.2";
chr12	/dev/stdin	exon	50586235	50586344	.	-	.	gene_id "862d7800-eb15-41f3-a627-945bea373827_ENSG00000050405.9"; transcript_id "862d7800-eb15-41f3-a627-945bea373827_ENSG00000050405.9"; exon_number "3"; exon_id "862d7800-eb15-41f3-a627-945bea373827_ENSG00000050405.9.3";
chr12	/dev/stdin	CDS	50586235	50586344	.	-	0	gene_id "862d7800-eb15-41f3-a627-945bea373827_ENSG00000050405.9"; transcript_id "862d7800-eb15-41f3-a627-945bea373827_ENSG00000050405.9"; exon_number "3"; exon_id "862d7800-eb15-41f3-a627-945bea373827_ENSG00000050405.9.3";
chr12	/dev/stdin	exon	50589613	50589670	.	-	.	gene_id "862d7800-eb15-41f3-a627-945bea373827_ENSG00000050405.9"; transcript_id "862d7800-eb15-41f3-a627-945bea373827_ENSG00000050405.9"; exon_number "4"; exon_id "862d7800-eb15-41f3-a627-945bea373827_ENSG00000050405.9.4";
chr12	/dev/stdin	CDS	50589613	50589670	.	-	1	gene_id "862d7800-eb15-41f3-a627-945bea373827_ENSG00000050405.9"; transcript_id "862d7800-eb15-41f3-a627-945bea373827_ENSG00000050405.9"; exon_number "4"; exon_id "862d7800-eb15-41f3-a627-945bea373827_ENSG00000050405.9.4";
chr12	/dev/stdin	exon	50594560	50594667	.	-	.	gene_id "862d7800-eb15-41f3-a627-945bea373827_ENSG00000050405.9"; transcript_id "862d7800-eb15-41f3-a627-945bea373827_ENSG00000050405.9"; exon_number "5"; exon_id "862d7800-eb15-41f3-a627-945bea373827_ENSG00000050405.9.5";
chr12	/dev/stdin	CDS	50594560	50594667	.	-	1	gene_id "862d7800-eb15-41f3-a627-945bea373827_ENSG00000050405.9"; transcript_id "862d7800-eb15-41f3-a627-945bea373827_ENSG00000050405.9"; exon_number "5"; exon_id "862d7800-eb15-41f3-a627-945bea373827_ENSG00000050405.9.5";
chr12	/dev/stdin	exon	50598335	50598478	.	-	.	gene_id "862d7800-eb15-41f3-a627-945bea373827_ENSG00000050405.9"; transcript_id "862d7800-eb15-41f3-a627-945bea373827_ENSG00000050405.9"; exon_number "6"; exon_id "862d7800-eb15-41f3-a627-945bea373827_ENSG00000050405.9.6";
chr12	/dev/stdin	CDS	50598335	50598478	.	-	1	gene_id "862d7800-eb15-41f3-a627-945bea373827_ENSG00000050405.9"; transcript_id "862d7800-eb15-41f3-a627-945bea373827_ENSG00000050405.9"; exon_number "6"; exon_id "862d7800-eb15-41f3-a627-945bea373827_ENSG00000050405.9.6";
chr12	/dev/stdin	exon	50599767	50599851	.	-	.	gene_id "862d7800-eb15-41f3-a627-945bea373827_ENSG00000050405.9"; transcript_id "862d7800-eb15-41f3-a627-945bea373827_ENSG00000050405.9"; exon_number "7"; exon_id "862d7800-eb15-41f3-a627-945bea373827_ENSG00000050405.9.7";
chr12	/dev/stdin	CDS	50599767	50599851	.	-	2	gene_id "862d7800-eb15-41f3-a627-945bea373827_ENSG00000050405.9"; transcript_id "862d7800-eb15-41f3-a627-945bea373827_ENSG00000050405.9"; exon_number "7"; exon_id "862d7800-eb15-41f3-a627-945bea373827_ENSG00000050405.9.7";
chr12	/dev/stdin	exon	50615804	50616347	.	-	.	gene_id "862d7800-eb15-41f3-a627-945bea373827_ENSG00000050405.9"; transcript_id "862d7800-eb15-41f3-a627-945bea373827_ENSG00000050405.9"; exon_number "8"; exon_id "862d7800-eb15-41f3-a627-945bea373827_ENSG00000050405.9.8";
chr12	/dev/stdin	CDS	50615804	50616347	.	-	0	gene_id "862d7800-eb15-41f3-a627-945bea373827_ENSG00000050405.9"; transcript_id "862d7800-eb15-41f3-a627-945bea373827_ENSG00000050405.9"; exon_number "8"; exon_id "862d7800-eb15-41f3-a627-945bea373827_ENSG00000050405.9.8";
chr12	/dev/stdin	start_codon	50616345	50616347	.	-	0	gene_id "862d7800-eb15-41f3-a627-945bea373827_ENSG00000050405.9"; transcript_id "862d7800-eb15-41f3-a627-945bea373827_ENSG00000050405.9"; exon_number "8"; exon_id "862d7800-eb15-41f3-a627-945bea373827_ENSG00000050405.9.8";
chr12	/dev/stdin	transcript	50570669	50616387	.	-	.	gene_id "ENST00000552783.1_ENSG00000050405.9"; transcript_id "ENST00000552783.1_ENSG00000050405.9";
chr12	/dev/stdin	exon	50570669	50571852	.	-	.	gene_id "ENST00000552783.1_ENSG00000050405.9"; transcript_id "ENST00000552783.1_ENSG00000050405.9"; exon_number "1"; exon_id "ENST00000552783.1_ENSG00000050405.9.1";
chr12	/dev/stdin	CDS	50570672	50571852	.	-	2	gene_id "ENST00000552783.1_ENSG00000050405.9"; transcript_id "ENST00000552783.1_ENSG00000050405.9"; exon_number "1"; exon_id "ENST00000552783.1_ENSG00000050405.9.1";
chr12	/dev/stdin	exon	50575687	50575820	.	-	.	gene_id "ENST00000552783.1_ENSG00000050405.9"; transcript_id "ENST00000552783.1_ENSG00000050405.9"; exon_number "2"; exon_id "ENST00000552783.1_ENSG00000050405.9.2";
chr12	/dev/stdin	CDS	50575687	50575820	.	-	1	gene_id "ENST00000552783.1_ENSG00000050405.9"; transcript_id "ENST00000552783.1_ENSG00000050405.9"; exon_number "2"; exon_id "ENST00000552783.1_ENSG00000050405.9.2";
chr12	/dev/stdin	exon	50586235	50586347	.	-	.	gene_id "ENST00000552783.1_ENSG00000050405.9"; transcript_id "ENST00000552783.1_ENSG00000050405.9"; exon_number "3"; exon_id "ENST00000552783.1_ENSG00000050405.9.3";
chr12	/dev/stdin	CDS	50586235	50586347	.	-	0	gene_id "ENST00000552783.1_ENSG00000050405.9"; transcript_id "ENST00000552783.1_ENSG00000050405.9"; exon_number "3"; exon_id "ENST00000552783.1_ENSG00000050405.9.3";
chr12	/dev/stdin	exon	50589613	50589670	.	-	.	gene_id "ENST00000552783.1_ENSG00000050405.9"; transcript_id "ENST00000552783.1_ENSG00000050405.9"; exon_number "4"; exon_id "ENST00000552783.1_ENSG00000050405.9.4";
chr12	/dev/stdin	CDS	50589613	50589670	.	-	1	gene_id "ENST00000552783.1_ENSG00000050405.9"; transcript_id "ENST00000552783.1_ENSG00000050405.9"; exon_number "4"; exon_id "ENST00000552783.1_ENSG00000050405.9.4";
chr12	/dev/stdin	exon	50594560	50594667	.	-	.	gene_id "ENST00000552783.1_ENSG00000050405.9"; transcript_id "ENST00000552783.1_ENSG00000050405.9"; exon_number "5"; exon_id "ENST00000552783.1_ENSG00000050405.9.5";
chr12	/dev/stdin	CDS	50594560	50594667	.	-	1	gene_id "ENST00000552783.1_ENSG00000050405.9"; transcript_id "ENST00000552783.1_ENSG00000050405.9"; exon_number "5"; exon_id "ENST00000552783.1_ENSG00000050405.9.5";
chr12	/dev/stdin	exon	50598335	50598483	.	-	.	gene_id "ENST00000552783.1_ENSG00000050405.9"; transcript_id "ENST00000552783.1_ENSG00000050405.9"; exon_number "6"; exon_id "ENST00000552783.1_ENSG00000050405.9.6";
chr12	/dev/stdin	CDS	50598335	50598483	.	-	0	gene_id "ENST00000552783.1_ENSG00000050405.9"; transcript_id "ENST00000552783.1_ENSG00000050405.9"; exon_number "6"; exon_id "ENST00000552783.1_ENSG00000050405.9.6";
chr12	/dev/stdin	exon	50599767	50599851	.	-	.	gene_id "ENST00000552783.1_ENSG00000050405.9"; transcript_id "ENST00000552783.1_ENSG00000050405.9"; exon_number "7"; exon_id "ENST00000552783.1_ENSG00000050405.9.7";
chr12	/dev/stdin	CDS	50599767	50599851	.	-	1	gene_id "ENST00000552783.1_ENSG00000050405.9"; transcript_id "ENST00000552783.1_ENSG00000050405.9"; exon_number "7"; exon_id "ENST00000552783.1_ENSG00000050405.9.7";
chr12	/dev/stdin	exon	50615804	50616387	.	-	.	gene_id "ENST00000552783.1_ENSG00000050405.9"; transcript_id "ENST00000552783.1_ENSG00000050405.9"; exon_number "8"; exon_id "ENST00000552783.1_ENSG00000050405.9.8";
chr12	/dev/stdin	CDS	50615804	50616387	.	-	0	gene_id "ENST00000552783.1_ENSG00000050405.9"; transcript_id "ENST00000552783.1_ENSG00000050405.9"; exon_number "8"; exon_id "ENST00000552783.1_ENSG00000050405.9.8";
chr12	/dev/stdin	start_codon	50616385	50616387	.	-	0	gene_id "ENST00000552783.1_ENSG00000050405.9"; transcript_id "ENST00000552783.1_ENSG00000050405.9"; exon_number "8"; exon_id "ENST00000552783.1_ENSG00000050405.9.8";
chr12	/dev/stdin	stop_codon	50570669	50570671	.	-	0	gene_id "ENST00000552783.1_ENSG00000050405.9"; transcript_id "ENST00000552783.1_ENSG00000050405.9"; exon_number "1"; exon_id "ENST00000552783.1_ENSG00000050405.9.1";
chr12	/dev/stdin	transcript	50570669	50616488	.	-	.	gene_id "b81bc1ae-afec-4f4d-8a61-f413b73c03da_ENSG00000050405.9"; transcript_id "b81bc1ae-afec-4f4d-8a61-f413b73c03da_ENSG00000050405.9";
chr12	/dev/stdin	exon	50570669	50571852	.	-	.	gene_id "b81bc1ae-afec-4f4d-8a61-f413b73c03da_ENSG00000050405.9"; transcript_id "b81bc1ae-afec-4f4d-8a61-f413b73c03da_ENSG00000050405.9"; exon_number "1"; exon_id "b81bc1ae-afec-4f4d-8a61-f413b73c03da_ENSG00000050405.9.1";
chr12	/dev/stdin	CDS	50570672	50571852	.	-	2	gene_id "b81bc1ae-afec-4f4d-8a61-f413b73c03da_ENSG00000050405.9"; transcript_id "b81bc1ae-afec-4f4d-8a61-f413b73c03da_ENSG00000050405.9"; exon_number "1"; exon_id "b81bc1ae-afec-4f4d-8a61-f413b73c03da_ENSG00000050405.9.1";
chr12	/dev/stdin	exon	50575687	50575820	.	-	.	gene_id "b81bc1ae-afec-4f4d-8a61-f413b73c03da_ENSG00000050405.9"; transcript_id "b81bc1ae-afec-4f4d-8a61-f413b73c03da_ENSG00000050405.9"; exon_number "2"; exon_id "b81bc1ae-afec-4f4d-8a61-f413b73c03da_ENSG00000050405.9.2";
chr12	/dev/stdin	CDS	50575687	50575820	.	-	1	gene_id "b81bc1ae-afec-4f4d-8a61-f413b73c03da_ENSG00000050405.9"; transcript_id "b81bc1ae-afec-4f4d-8a61-f413b73c03da_ENSG00000050405.9"; exon_number "2"; exon_id "b81bc1ae-afec-4f4d-8a61-f413b73c03da_ENSG00000050405.9.2";
chr12	/dev/stdin	exon	50586235	50586344	.	-	.	gene_id "b81bc1ae-afec-4f4d-8a61-f413b73c03da_ENSG00000050405.9"; transcript_id "b81bc1ae-afec-4f4d-8a61-f413b73c03da_ENSG00000050405.9"; exon_number "3"; exon_id "b81bc1ae-afec-4f4d-8a61-f413b73c03da_ENSG00000050405.9.3";
chr12	/dev/stdin	CDS	50586235	50586344	.	-	0	gene_id "b81bc1ae-afec-4f4d-8a61-f413b73c03da_ENSG00000050405.9"; transcript_id "b81bc1ae-afec-4f4d-8a61-f413b73c03da_ENSG00000050405.9"; exon_number "3"; exon_id "b81bc1ae-afec-4f4d-8a61-f413b73c03da_ENSG00000050405.9.3";
chr12	/dev/stdin	exon	50589613	50589670	.	-	.	gene_id "b81bc1ae-afec-4f4d-8a61-f413b73c03da_ENSG00000050405.9"; transcript_id "b81bc1ae-afec-4f4d-8a61-f413b73c03da_ENSG00000050405.9"; exon_number "4"; exon_id "b81bc1ae-afec-4f4d-8a61-f413b73c03da_ENSG00000050405.9.4";
chr12	/dev/stdin	CDS	50589613	50589670	.	-	1	gene_id "b81bc1ae-afec-4f4d-8a61-f413b73c03da_ENSG00000050405.9"; transcript_id "b81bc1ae-afec-4f4d-8a61-f413b73c03da_ENSG00000050405.9"; exon_number "4"; exon_id "b81bc1ae-afec-4f4d-8a61-f413b73c03da_ENSG00000050405.9.4";
chr12	/dev/stdin	exon	50594560	50594667	.	-	.	gene_id "b81bc1ae-afec-4f4d-8a61-f413b73c03da_ENSG00000050405.9"; transcript_id "b81bc1ae-afec-4f4d-8a61-f413b73c03da_ENSG00000050405.9"; exon_number "5"; exon_id "b81bc1ae-afec-4f4d-8a61-f413b73c03da_ENSG00000050405.9.5";
chr12	/dev/stdin	CDS	50594560	50594667	.	-	1	gene_id "b81bc1ae-afec-4f4d-8a61-f413b73c03da_ENSG00000050405.9"; transcript_id "b81bc1ae-afec-4f4d-8a61-f413b73c03da_ENSG00000050405.9"; exon_number "5"; exon_id "b81bc1ae-afec-4f4d-8a61-f413b73c03da_ENSG00000050405.9.5";
chr12	/dev/stdin	exon	50598335	50598478	.	-	.	gene_id "b81bc1ae-afec-4f4d-8a61-f413b73c03da_ENSG00000050405.9"; transcript_id "b81bc1ae-afec-4f4d-8a61-f413b73c03da_ENSG00000050405.9"; exon_number "6"; exon_id "b81bc1ae-afec-4f4d-8a61-f413b73c03da_ENSG00000050405.9.6";
chr12	/dev/stdin	CDS	50598335	50598478	.	-	1	gene_id "b81bc1ae-afec-4f4d-8a61-f413b73c03da_ENSG00000050405.9"; transcript_id "b81bc1ae-afec-4f4d-8a61-f413b73c03da_ENSG00000050405.9"; exon_number "6"; exon_id "b81bc1ae-afec-4f4d-8a61-f413b73c03da_ENSG00000050405.9.6";
chr12	/dev/stdin	exon	50599767	50599851	.	-	.	gene_id "b81bc1ae-afec-4f4d-8a61-f413b73c03da_ENSG00000050405.9"; transcript_id "b81bc1ae-afec-4f4d-8a61-f413b73c03da_ENSG00000050405.9"; exon_number "7"; exon_id "b81bc1ae-afec-4f4d-8a61-f413b73c03da_ENSG00000050405.9.7";
chr12	/dev/stdin	CDS	50599767	50599851	.	-	2	gene_id "b81bc1ae-afec-4f4d-8a61-f413b73c03da_ENSG00000050405.9"; transcript_id "b81bc1ae-afec-4f4d-8a61-f413b73c03da_ENSG00000050405.9"; exon_number "7"; exon_id "b81bc1ae-afec-4f4d-8a61-f413b73c03da_ENSG00000050405.9.7";
chr12	/dev/stdin	exon	50615804	50616488	.	-	.	gene_id "b81bc1ae-afec-4f4d-8a61-f413b73c03da_ENSG00000050405.9"; transcript_id "b81bc1ae-afec-4f4d-8a61-f413b73c03da_ENSG00000050405.9"; exon_number "8"; exon_id "b81bc1ae-afec-4f4d-8a61-f413b73c03da_ENSG00000050405.9.8";
chr12	/dev/stdin	CDS	50615804	50616488	.	-	0	gene_id "b81bc1ae-afec-4f4d-8a61-f413b73c03da_ENSG00000050405.9"; transcript_id "b81bc1ae-afec-4f4d-8a61-f413b73c03da_ENSG00000050405.9"; exon_number "8"; exon_id "b81bc1ae-afec-4f4d-8a61-f413b73c03da_ENSG00000050405.9.8";
chr12	/dev/stdin	start_codon	50616486	50616488	.	-	0	gene_id "b81bc1ae-afec-4f4d-8a61-f413b73c03da_ENSG00000050405.9"; transcript_id "b81bc1ae-afec-4f4d-8a61-f413b73c03da_ENSG00000050405.9"; exon_number "8"; exon_id "b81bc1ae-afec-4f4d-8a61-f413b73c03da_ENSG00000050405.9.8";
chr12	/dev/stdin	stop_codon	50570669	50570671	.	-	0	gene_id "b81bc1ae-afec-4f4d-8a61-f413b73c03da_ENSG00000050405.9"; transcript_id "b81bc1ae-afec-4f4d-8a61-f413b73c03da_ENSG00000050405.9"; exon_number "1"; exon_id "b81bc1ae-afec-4f4d-8a61-f413b73c03da_ENSG00000050405.9.1";
chr12	/dev/stdin	transcript	50570669	50616488	.	-	.	gene_id "ENST00000552909.1_ENSG00000050405.9"; transcript_id "ENST00000552909.1_ENSG00000050405.9";
chr12	/dev/stdin	exon	50570669	50571852	.	-	.	gene_id "ENST00000552909.1_ENSG00000050405.9"; transcript_id "ENST00000552909.1_ENSG00000050405.9"; exon_number "1"; exon_id "ENST00000552909.1_ENSG00000050405.9.1";
chr12	/dev/stdin	CDS	50570669	50571852	.	-	0	gene_id "ENST00000552909.1_ENSG00000050405.9"; transcript_id "ENST00000552909.1_ENSG00000050405.9"; exon_number "1"; exon_id "ENST00000552909.1_ENSG00000050405.9.1";
chr12	/dev/stdin	exon	50575687	50575817	.	-	.	gene_id "ENST00000552909.1_ENSG00000050405.9"; transcript_id "ENST00000552909.1_ENSG00000050405.9"; exon_number "2"; exon_id "ENST00000552909.1_ENSG00000050405.9.2";
chr12	/dev/stdin	CDS	50575687	50575817	.	-	2	gene_id "ENST00000552909.1_ENSG00000050405.9"; transcript_id "ENST00000552909.1_ENSG00000050405.9"; exon_number "2"; exon_id "ENST00000552909.1_ENSG00000050405.9.2";
chr12	/dev/stdin	exon	50586235	50586344	.	-	.	gene_id "ENST00000552909.1_ENSG00000050405.9"; transcript_id "ENST00000552909.1_ENSG00000050405.9"; exon_number "3"; exon_id "ENST00000552909.1_ENSG00000050405.9.3";
chr12	/dev/stdin	CDS	50586235	50586344	.	-	1	gene_id "ENST00000552909.1_ENSG00000050405.9"; transcript_id "ENST00000552909.1_ENSG00000050405.9"; exon_number "3"; exon_id "ENST00000552909.1_ENSG00000050405.9.3";
chr12	/dev/stdin	exon	50589613	50589670	.	-	.	gene_id "ENST00000552909.1_ENSG00000050405.9"; transcript_id "ENST00000552909.1_ENSG00000050405.9"; exon_number "4"; exon_id "ENST00000552909.1_ENSG00000050405.9.4";
chr12	/dev/stdin	CDS	50589613	50589670	.	-	2	gene_id "ENST00000552909.1_ENSG00000050405.9"; transcript_id "ENST00000552909.1_ENSG00000050405.9"; exon_number "4"; exon_id "ENST00000552909.1_ENSG00000050405.9.4";
chr12	/dev/stdin	exon	50594560	50594667	.	-	.	gene_id "ENST00000552909.1_ENSG00000050405.9"; transcript_id "ENST00000552909.1_ENSG00000050405.9"; exon_number "5"; exon_id "ENST00000552909.1_ENSG00000050405.9.5";
chr12	/dev/stdin	CDS	50594560	50594667	.	-	2	gene_id "ENST00000552909.1_ENSG00000050405.9"; transcript_id "ENST00000552909.1_ENSG00000050405.9"; exon_number "5"; exon_id "ENST00000552909.1_ENSG00000050405.9.5";
chr12	/dev/stdin	exon	50598335	50598483	.	-	.	gene_id "ENST00000552909.1_ENSG00000050405.9"; transcript_id "ENST00000552909.1_ENSG00000050405.9"; exon_number "6"; exon_id "ENST00000552909.1_ENSG00000050405.9.6";
chr12	/dev/stdin	CDS	50598335	50598483	.	-	1	gene_id "ENST00000552909.1_ENSG00000050405.9"; transcript_id "ENST00000552909.1_ENSG00000050405.9"; exon_number "6"; exon_id "ENST00000552909.1_ENSG00000050405.9.6";
chr12	/dev/stdin	exon	50599767	50599851	.	-	.	gene_id "ENST00000552909.1_ENSG00000050405.9"; transcript_id "ENST00000552909.1_ENSG00000050405.9"; exon_number "7"; exon_id "ENST00000552909.1_ENSG00000050405.9.7";
chr12	/dev/stdin	CDS	50599767	50599851	.	-	2	gene_id "ENST00000552909.1_ENSG00000050405.9"; transcript_id "ENST00000552909.1_ENSG00000050405.9"; exon_number "7"; exon_id "ENST00000552909.1_ENSG00000050405.9.7";
chr12	/dev/stdin	exon	50615804	50616488	.	-	.	gene_id "ENST00000552909.1_ENSG00000050405.9"; transcript_id "ENST00000552909.1_ENSG00000050405.9"; exon_number "8"; exon_id "ENST00000552909.1_ENSG00000050405.9.8";
chr12	/dev/stdin	CDS	50615804	50616488	.	-	0	gene_id "ENST00000552909.1_ENSG00000050405.9"; transcript_id "ENST00000552909.1_ENSG00000050405.9"; exon_number "8"; exon_id "ENST00000552909.1_ENSG00000050405.9.8";
chr12	/dev/stdin	start_codon	50616486	50616488	.	-	0	gene_id "ENST00000552909.1_ENSG00000050405.9"; transcript_id "ENST00000552909.1_ENSG00000050405.9"; exon_number "8"; exon_id "ENST00000552909.1_ENSG00000050405.9.8";
chr12	/dev/stdin	transcript	50570669	50616043	.	-	.	gene_id "ENST00000552909.1-1_ENSG00000050405.9"; transcript_id "ENST00000552909.1-1_ENSG00000050405.9";
chr12	/dev/stdin	exon	50570669	50571852	.	-	.	gene_id "ENST00000552909.1-1_ENSG00000050405.9"; transcript_id "ENST00000552909.1-1_ENSG00000050405.9"; exon_number "1"; exon_id "ENST00000552909.1-1_ENSG00000050405.9.1";
chr12	/dev/stdin	CDS	50570669	50571852	.	-	1	gene_id "ENST00000552909.1-1_ENSG00000050405.9"; transcript_id "ENST00000552909.1-1_ENSG00000050405.9"; exon_number "1"; exon_id "ENST00000552909.1-1_ENSG00000050405.9.1";
chr12	/dev/stdin	exon	50575687	50575817	.	-	.	gene_id "ENST00000552909.1-1_ENSG00000050405.9"; transcript_id "ENST00000552909.1-1_ENSG00000050405.9"; exon_number "2"; exon_id "ENST00000552909.1-1_ENSG00000050405.9.2";
chr12	/dev/stdin	CDS	50575687	50575817	.	-	0	gene_id "ENST00000552909.1-1_ENSG00000050405.9"; transcript_id "ENST00000552909.1-1_ENSG00000050405.9"; exon_number "2"; exon_id "ENST00000552909.1-1_ENSG00000050405.9.2";
chr12	/dev/stdin	exon	50586235	50586344	.	-	.	gene_id "ENST00000552909.1-1_ENSG00000050405.9"; transcript_id "ENST00000552909.1-1_ENSG00000050405.9"; exon_number "3"; exon_id "ENST00000552909.1-1_ENSG00000050405.9.3";
chr12	/dev/stdin	CDS	50586235	50586344	.	-	2	gene_id "ENST00000552909.1-1_ENSG00000050405.9"; transcript_id "ENST00000552909.1-1_ENSG00000050405.9"; exon_number "3"; exon_id "ENST00000552909.1-1_ENSG00000050405.9.3";
chr12	/dev/stdin	exon	50589613	50589670	.	-	.	gene_id "ENST00000552909.1-1_ENSG00000050405.9"; transcript_id "ENST00000552909.1-1_ENSG00000050405.9"; exon_number "4"; exon_id "ENST00000552909.1-1_ENSG00000050405.9.4";
chr12	/dev/stdin	CDS	50589613	50589670	.	-	0	gene_id "ENST00000552909.1-1_ENSG00000050405.9"; transcript_id "ENST00000552909.1-1_ENSG00000050405.9"; exon_number "4"; exon_id "ENST00000552909.1-1_ENSG00000050405.9.4";
chr12	/dev/stdin	exon	50594560	50594667	.	-	.	gene_id "ENST00000552909.1-1_ENSG00000050405.9"; transcript_id "ENST00000552909.1-1_ENSG00000050405.9"; exon_number "5"; exon_id "ENST00000552909.1-1_ENSG00000050405.9.5";
chr12	/dev/stdin	CDS	50594560	50594667	.	-	0	gene_id "ENST00000552909.1-1_ENSG00000050405.9"; transcript_id "ENST00000552909.1-1_ENSG00000050405.9"; exon_number "5"; exon_id "ENST00000552909.1-1_ENSG00000050405.9.5";
chr12	/dev/stdin	exon	50598335	50598483	.	-	.	gene_id "ENST00000552909.1-1_ENSG00000050405.9"; transcript_id "ENST00000552909.1-1_ENSG00000050405.9"; exon_number "6"; exon_id "ENST00000552909.1-1_ENSG00000050405.9.6";
chr12	/dev/stdin	CDS	50598335	50598483	.	-	2	gene_id "ENST00000552909.1-1_ENSG00000050405.9"; transcript_id "ENST00000552909.1-1_ENSG00000050405.9"; exon_number "6"; exon_id "ENST00000552909.1-1_ENSG00000050405.9.6";
chr12	/dev/stdin	exon	50599767	50599851	.	-	.	gene_id "ENST00000552909.1-1_ENSG00000050405.9"; transcript_id "ENST00000552909.1-1_ENSG00000050405.9"; exon_number "7"; exon_id "ENST00000552909.1-1_ENSG00000050405.9.7";
chr12	/dev/stdin	CDS	50599767	50599851	.	-	0	gene_id "ENST00000552909.1-1_ENSG00000050405.9"; transcript_id "ENST00000552909.1-1_ENSG00000050405.9"; exon_number "7"; exon_id "ENST00000552909.1-1_ENSG00000050405.9.7";
chr12	/dev/stdin	exon	50615804	50616043	.	-	.	gene_id "ENST00000552909.1-1_ENSG00000050405.9"; transcript_id "ENST00000552909.1-1_ENSG00000050405.9"; exon_number "8"; exon_id "ENST00000552909.1-1_ENSG00000050405.9.8";
chr12	/dev/stdin	CDS	50615804	50616043	.	-	0	gene_id "ENST00000552909.1-1_ENSG00000050405.9"; transcript_id "ENST00000552909.1-1_ENSG00000050405.9"; exon_number "8"; exon_id "ENST00000552909.1-1_ENSG00000050405.9.8";
chr12	/dev/stdin	start_codon	50616041	50616043	.	-	0	gene_id "ENST00000552909.1-1_ENSG00000050405.9"; transcript_id "ENST00000552909.1-1_ENSG00000050405.9"; exon_number "8"; exon_id "ENST00000552909.1-1_ENSG00000050405.9.8";
chr12	/dev/stdin	transcript	50570669	50614339	.	-	.	gene_id "e1e422de-3809-4a5a-89a1-97c379d06fcf_ENSG00000050405.9"; transcript_id "e1e422de-3809-4a5a-89a1-97c379d06fcf_ENSG00000050405.9";
chr12	/dev/stdin	exon	50570669	50571852	.	-	.	gene_id "e1e422de-3809-4a5a-89a1-97c379d06fcf_ENSG00000050405.9"; transcript_id "e1e422de-3809-4a5a-89a1-97c379d06fcf_ENSG00000050405.9"; exon_number "1"; exon_id "e1e422de-3809-4a5a-89a1-97c379d06fcf_ENSG00000050405.9.1";
chr12	/dev/stdin	CDS	50570669	50571852	.	-	0	gene_id "e1e422de-3809-4a5a-89a1-97c379d06fcf_ENSG00000050405.9"; transcript_id "e1e422de-3809-4a5a-89a1-97c379d06fcf_ENSG00000050405.9"; exon_number "1"; exon_id "e1e422de-3809-4a5a-89a1-97c379d06fcf_ENSG00000050405.9.1";
chr12	/dev/stdin	exon	50575687	50575820	.	-	.	gene_id "e1e422de-3809-4a5a-89a1-97c379d06fcf_ENSG00000050405.9"; transcript_id "e1e422de-3809-4a5a-89a1-97c379d06fcf_ENSG00000050405.9"; exon_number "2"; exon_id "e1e422de-3809-4a5a-89a1-97c379d06fcf_ENSG00000050405.9.2";
chr12	/dev/stdin	CDS	50575687	50575820	.	-	2	gene_id "e1e422de-3809-4a5a-89a1-97c379d06fcf_ENSG00000050405.9"; transcript_id "e1e422de-3809-4a5a-89a1-97c379d06fcf_ENSG00000050405.9"; exon_number "2"; exon_id "e1e422de-3809-4a5a-89a1-97c379d06fcf_ENSG00000050405.9.2";
chr12	/dev/stdin	exon	50586235	50586344	.	-	.	gene_id "e1e422de-3809-4a5a-89a1-97c379d06fcf_ENSG00000050405.9"; transcript_id "e1e422de-3809-4a5a-89a1-97c379d06fcf_ENSG00000050405.9"; exon_number "3"; exon_id "e1e422de-3809-4a5a-89a1-97c379d06fcf_ENSG00000050405.9.3";
chr12	/dev/stdin	CDS	50586235	50586344	.	-	1	gene_id "e1e422de-3809-4a5a-89a1-97c379d06fcf_ENSG00000050405.9"; transcript_id "e1e422de-3809-4a5a-89a1-97c379d06fcf_ENSG00000050405.9"; exon_number "3"; exon_id "e1e422de-3809-4a5a-89a1-97c379d06fcf_ENSG00000050405.9.3";
chr12	/dev/stdin	exon	50589613	50589670	.	-	.	gene_id "e1e422de-3809-4a5a-89a1-97c379d06fcf_ENSG00000050405.9"; transcript_id "e1e422de-3809-4a5a-89a1-97c379d06fcf_ENSG00000050405.9"; exon_number "4"; exon_id "e1e422de-3809-4a5a-89a1-97c379d06fcf_ENSG00000050405.9.4";
chr12	/dev/stdin	CDS	50589613	50589670	.	-	2	gene_id "e1e422de-3809-4a5a-89a1-97c379d06fcf_ENSG00000050405.9"; transcript_id "e1e422de-3809-4a5a-89a1-97c379d06fcf_ENSG00000050405.9"; exon_number "4"; exon_id "e1e422de-3809-4a5a-89a1-97c379d06fcf_ENSG00000050405.9.4";
chr12	/dev/stdin	exon	50594560	50594667	.	-	.	gene_id "e1e422de-3809-4a5a-89a1-97c379d06fcf_ENSG00000050405.9"; transcript_id "e1e422de-3809-4a5a-89a1-97c379d06fcf_ENSG00000050405.9"; exon_number "5"; exon_id "e1e422de-3809-4a5a-89a1-97c379d06fcf_ENSG00000050405.9.5";
chr12	/dev/stdin	CDS	50594560	50594667	.	-	2	gene_id "e1e422de-3809-4a5a-89a1-97c379d06fcf_ENSG00000050405.9"; transcript_id "e1e422de-3809-4a5a-89a1-97c379d06fcf_ENSG00000050405.9"; exon_number "5"; exon_id "e1e422de-3809-4a5a-89a1-97c379d06fcf_ENSG00000050405.9.5";
chr12	/dev/stdin	exon	50598335	50598483	.	-	.	gene_id "e1e422de-3809-4a5a-89a1-97c379d06fcf_ENSG00000050405.9"; transcript_id "e1e422de-3809-4a5a-89a1-97c379d06fcf_ENSG00000050405.9"; exon_number "6"; exon_id "e1e422de-3809-4a5a-89a1-97c379d06fcf_ENSG00000050405.9.6";
chr12	/dev/stdin	CDS	50598335	50598483	.	-	1	gene_id "e1e422de-3809-4a5a-89a1-97c379d06fcf_ENSG00000050405.9"; transcript_id "e1e422de-3809-4a5a-89a1-97c379d06fcf_ENSG00000050405.9"; exon_number "6"; exon_id "e1e422de-3809-4a5a-89a1-97c379d06fcf_ENSG00000050405.9.6";
chr12	/dev/stdin	exon	50599767	50599851	.	-	.	gene_id "e1e422de-3809-4a5a-89a1-97c379d06fcf_ENSG00000050405.9"; transcript_id "e1e422de-3809-4a5a-89a1-97c379d06fcf_ENSG00000050405.9"; exon_number "7"; exon_id "e1e422de-3809-4a5a-89a1-97c379d06fcf_ENSG00000050405.9.7";
chr12	/dev/stdin	CDS	50599767	50599851	.	-	2	gene_id "e1e422de-3809-4a5a-89a1-97c379d06fcf_ENSG00000050405.9"; transcript_id "e1e422de-3809-4a5a-89a1-97c379d06fcf_ENSG00000050405.9"; exon_number "7"; exon_id "e1e422de-3809-4a5a-89a1-97c379d06fcf_ENSG00000050405.9.7";
chr12	/dev/stdin	exon	50614306	50614339	.	-	.	gene_id "e1e422de-3809-4a5a-89a1-97c379d06fcf_ENSG00000050405.9"; transcript_id "e1e422de-3809-4a5a-89a1-97c379d06fcf_ENSG00000050405.9"; exon_number "8"; exon_id "e1e422de-3809-4a5a-89a1-97c379d06fcf_ENSG00000050405.9.8";
chr12	/dev/stdin	CDS	50614306	50614339	.	-	0	gene_id "e1e422de-3809-4a5a-89a1-97c379d06fcf_ENSG00000050405.9"; transcript_id "e1e422de-3809-4a5a-89a1-97c379d06fcf_ENSG00000050405.9"; exon_number "8"; exon_id "e1e422de-3809-4a5a-89a1-97c379d06fcf_ENSG00000050405.9.8";
chr12	/dev/stdin	start_codon	50614337	50614339	.	-	0	gene_id "e1e422de-3809-4a5a-89a1-97c379d06fcf_ENSG00000050405.9"; transcript_id "e1e422de-3809-4a5a-89a1-97c379d06fcf_ENSG00000050405.9"; exon_number "8"; exon_id "e1e422de-3809-4a5a-89a1-97c379d06fcf_ENSG00000050405.9.8";
chr12	/dev/stdin	transcript	50570669	50677239	.	-	.	gene_id "ENST00000341247.4_ENSG00000050405.9"; transcript_id "ENST00000341247.4_ENSG00000050405.9";
chr12	/dev/stdin	exon	50570669	50571852	.	-	.	gene_id "ENST00000341247.4_ENSG00000050405.9"; transcript_id "ENST00000341247.4_ENSG00000050405.9"; exon_number "1"; exon_id "ENST00000341247.4_ENSG00000050405.9.1";
chr12	/dev/stdin	CDS	50570669	50571852	.	-	1	gene_id "ENST00000341247.4_ENSG00000050405.9"; transcript_id "ENST00000341247.4_ENSG00000050405.9"; exon_number "1"; exon_id "ENST00000341247.4_ENSG00000050405.9.1";
chr12	/dev/stdin	exon	50575687	50575820	.	-	.	gene_id "ENST00000341247.4_ENSG00000050405.9"; transcript_id "ENST00000341247.4_ENSG00000050405.9"; exon_number "2"; exon_id "ENST00000341247.4_ENSG00000050405.9.2";
chr12	/dev/stdin	CDS	50575687	50575820	.	-	0	gene_id "ENST00000341247.4_ENSG00000050405.9"; transcript_id "ENST00000341247.4_ENSG00000050405.9"; exon_number "2"; exon_id "ENST00000341247.4_ENSG00000050405.9.2";
chr12	/dev/stdin	exon	50586235	50586344	.	-	.	gene_id "ENST00000341247.4_ENSG00000050405.9"; transcript_id "ENST00000341247.4_ENSG00000050405.9"; exon_number "3"; exon_id "ENST00000341247.4_ENSG00000050405.9.3";
chr12	/dev/stdin	CDS	50586235	50586344	.	-	2	gene_id "ENST00000341247.4_ENSG00000050405.9"; transcript_id "ENST00000341247.4_ENSG00000050405.9"; exon_number "3"; exon_id "ENST00000341247.4_ENSG00000050405.9.3";
chr12	/dev/stdin	exon	50589613	50589670	.	-	.	gene_id "ENST00000341247.4_ENSG00000050405.9"; transcript_id "ENST00000341247.4_ENSG00000050405.9"; exon_number "4"; exon_id "ENST00000341247.4_ENSG00000050405.9.4";
chr12	/dev/stdin	CDS	50589613	50589670	.	-	0	gene_id "ENST00000341247.4_ENSG00000050405.9"; transcript_id "ENST00000341247.4_ENSG00000050405.9"; exon_number "4"; exon_id "ENST00000341247.4_ENSG00000050405.9.4";
chr12	/dev/stdin	exon	50594560	50594667	.	-	.	gene_id "ENST00000341247.4_ENSG00000050405.9"; transcript_id "ENST00000341247.4_ENSG00000050405.9"; exon_number "5"; exon_id "ENST00000341247.4_ENSG00000050405.9.5";
chr12	/dev/stdin	CDS	50594560	50594667	.	-	0	gene_id "ENST00000341247.4_ENSG00000050405.9"; transcript_id "ENST00000341247.4_ENSG00000050405.9"; exon_number "5"; exon_id "ENST00000341247.4_ENSG00000050405.9.5";
chr12	/dev/stdin	exon	50598335	50598483	.	-	.	gene_id "ENST00000341247.4_ENSG00000050405.9"; transcript_id "ENST00000341247.4_ENSG00000050405.9"; exon_number "6"; exon_id "ENST00000341247.4_ENSG00000050405.9.6";
chr12	/dev/stdin	CDS	50598335	50598483	.	-	2	gene_id "ENST00000341247.4_ENSG00000050405.9"; transcript_id "ENST00000341247.4_ENSG00000050405.9"; exon_number "6"; exon_id "ENST00000341247.4_ENSG00000050405.9.6";
chr12	/dev/stdin	exon	50599767	50599851	.	-	.	gene_id "ENST00000341247.4_ENSG00000050405.9"; transcript_id "ENST00000341247.4_ENSG00000050405.9"; exon_number "7"; exon_id "ENST00000341247.4_ENSG00000050405.9.7";
chr12	/dev/stdin	CDS	50599767	50599851	.	-	0	gene_id "ENST00000341247.4_ENSG00000050405.9"; transcript_id "ENST00000341247.4_ENSG00000050405.9"; exon_number "7"; exon_id "ENST00000341247.4_ENSG00000050405.9.7";
chr12	/dev/stdin	exon	50615804	50616268	.	-	.	gene_id "ENST00000341247.4_ENSG00000050405.9"; transcript_id "ENST00000341247.4_ENSG00000050405.9"; exon_number "8"; exon_id "ENST00000341247.4_ENSG00000050405.9.8";
chr12	/dev/stdin	CDS	50615804	50616268	.	-	0	gene_id "ENST00000341247.4_ENSG00000050405.9"; transcript_id "ENST00000341247.4_ENSG00000050405.9"; exon_number "8"; exon_id "ENST00000341247.4_ENSG00000050405.9.8";
chr12	/dev/stdin	exon	50625448	50625493	.	-	.	gene_id "ENST00000341247.4_ENSG00000050405.9"; transcript_id "ENST00000341247.4_ENSG00000050405.9"; exon_number "9"; exon_id "ENST00000341247.4_ENSG00000050405.9.9";
chr12	/dev/stdin	CDS	50625448	50625493	.	-	1	gene_id "ENST00000341247.4_ENSG00000050405.9"; transcript_id "ENST00000341247.4_ENSG00000050405.9"; exon_number "9"; exon_id "ENST00000341247.4_ENSG00000050405.9.9";
chr12	/dev/stdin	exon	50642416	50642557	.	-	.	gene_id "ENST00000341247.4_ENSG00000050405.9"; transcript_id "ENST00000341247.4_ENSG00000050405.9"; exon_number "10"; exon_id "ENST00000341247.4_ENSG00000050405.9.10";
chr12	/dev/stdin	CDS	50642416	50642557	.	-	2	gene_id "ENST00000341247.4_ENSG00000050405.9"; transcript_id "ENST00000341247.4_ENSG00000050405.9"; exon_number "10"; exon_id "ENST00000341247.4_ENSG00000050405.9.10";
chr12	/dev/stdin	exon	50677203	50677239	.	-	.	gene_id "ENST00000341247.4_ENSG00000050405.9"; transcript_id "ENST00000341247.4_ENSG00000050405.9"; exon_number "11"; exon_id "ENST00000341247.4_ENSG00000050405.9.11";
chr12	/dev/stdin	CDS	50677203	50677239	.	-	0	gene_id "ENST00000341247.4_ENSG00000050405.9"; transcript_id "ENST00000341247.4_ENSG00000050405.9"; exon_number "11"; exon_id "ENST00000341247.4_ENSG00000050405.9.11";
chr12	/dev/stdin	start_codon	50677237	50677239	.	-	0	gene_id "ENST00000341247.4_ENSG00000050405.9"; transcript_id "ENST00000341247.4_ENSG00000050405.9"; exon_number "11"; exon_id "ENST00000341247.4_ENSG00000050405.9.11";
chr12	/dev/stdin	transcript	50570669	50616488	.	-	.	gene_id "1cee30e9-e4da-410d-aaaa-aeda7ece6e88_ENSG00000050405.9"; transcript_id "1cee30e9-e4da-410d-aaaa-aeda7ece6e88_ENSG00000050405.9";
chr12	/dev/stdin	exon	50570669	50571847	.	-	.	gene_id "1cee30e9-e4da-410d-aaaa-aeda7ece6e88_ENSG00000050405.9"; transcript_id "1cee30e9-e4da-410d-aaaa-aeda7ece6e88_ENSG00000050405.9"; exon_number "1"; exon_id "1cee30e9-e4da-410d-aaaa-aeda7ece6e88_ENSG00000050405.9.1";
chr12	/dev/stdin	CDS	50570672	50571847	.	-	0	gene_id "1cee30e9-e4da-410d-aaaa-aeda7ece6e88_ENSG00000050405.9"; transcript_id "1cee30e9-e4da-410d-aaaa-aeda7ece6e88_ENSG00000050405.9"; exon_number "1"; exon_id "1cee30e9-e4da-410d-aaaa-aeda7ece6e88_ENSG00000050405.9.1";
chr12	/dev/stdin	exon	50575687	50575820	.	-	.	gene_id "1cee30e9-e4da-410d-aaaa-aeda7ece6e88_ENSG00000050405.9"; transcript_id "1cee30e9-e4da-410d-aaaa-aeda7ece6e88_ENSG00000050405.9"; exon_number "2"; exon_id "1cee30e9-e4da-410d-aaaa-aeda7ece6e88_ENSG00000050405.9.2";
chr12	/dev/stdin	CDS	50575687	50575820	.	-	2	gene_id "1cee30e9-e4da-410d-aaaa-aeda7ece6e88_ENSG00000050405.9"; transcript_id "1cee30e9-e4da-410d-aaaa-aeda7ece6e88_ENSG00000050405.9"; exon_number "2"; exon_id "1cee30e9-e4da-410d-aaaa-aeda7ece6e88_ENSG00000050405.9.2";
chr12	/dev/stdin	exon	50586235	50586344	.	-	.	gene_id "1cee30e9-e4da-410d-aaaa-aeda7ece6e88_ENSG00000050405.9"; transcript_id "1cee30e9-e4da-410d-aaaa-aeda7ece6e88_ENSG00000050405.9"; exon_number "3"; exon_id "1cee30e9-e4da-410d-aaaa-aeda7ece6e88_ENSG00000050405.9.3";
chr12	/dev/stdin	CDS	50586235	50586344	.	-	1	gene_id "1cee30e9-e4da-410d-aaaa-aeda7ece6e88_ENSG00000050405.9"; transcript_id "1cee30e9-e4da-410d-aaaa-aeda7ece6e88_ENSG00000050405.9"; exon_number "3"; exon_id "1cee30e9-e4da-410d-aaaa-aeda7ece6e88_ENSG00000050405.9.3";
chr12	/dev/stdin	exon	50589613	50589670	.	-	.	gene_id "1cee30e9-e4da-410d-aaaa-aeda7ece6e88_ENSG00000050405.9"; transcript_id "1cee30e9-e4da-410d-aaaa-aeda7ece6e88_ENSG00000050405.9"; exon_number "4"; exon_id "1cee30e9-e4da-410d-aaaa-aeda7ece6e88_ENSG00000050405.9.4";
chr12	/dev/stdin	CDS	50589613	50589670	.	-	2	gene_id "1cee30e9-e4da-410d-aaaa-aeda7ece6e88_ENSG00000050405.9"; transcript_id "1cee30e9-e4da-410d-aaaa-aeda7ece6e88_ENSG00000050405.9"; exon_number "4"; exon_id "1cee30e9-e4da-410d-aaaa-aeda7ece6e88_ENSG00000050405.9.4";
chr12	/dev/stdin	exon	50594560	50594667	.	-	.	gene_id "1cee30e9-e4da-410d-aaaa-aeda7ece6e88_ENSG00000050405.9"; transcript_id "1cee30e9-e4da-410d-aaaa-aeda7ece6e88_ENSG00000050405.9"; exon_number "5"; exon_id "1cee30e9-e4da-410d-aaaa-aeda7ece6e88_ENSG00000050405.9.5";
chr12	/dev/stdin	CDS	50594560	50594667	.	-	2	gene_id "1cee30e9-e4da-410d-aaaa-aeda7ece6e88_ENSG00000050405.9"; transcript_id "1cee30e9-e4da-410d-aaaa-aeda7ece6e88_ENSG00000050405.9"; exon_number "5"; exon_id "1cee30e9-e4da-410d-aaaa-aeda7ece6e88_ENSG00000050405.9.5";
chr12	/dev/stdin	exon	50598335	50598483	.	-	.	gene_id "1cee30e9-e4da-410d-aaaa-aeda7ece6e88_ENSG00000050405.9"; transcript_id "1cee30e9-e4da-410d-aaaa-aeda7ece6e88_ENSG00000050405.9"; exon_number "6"; exon_id "1cee30e9-e4da-410d-aaaa-aeda7ece6e88_ENSG00000050405.9.6";
chr12	/dev/stdin	CDS	50598335	50598483	.	-	1	gene_id "1cee30e9-e4da-410d-aaaa-aeda7ece6e88_ENSG00000050405.9"; transcript_id "1cee30e9-e4da-410d-aaaa-aeda7ece6e88_ENSG00000050405.9"; exon_number "6"; exon_id "1cee30e9-e4da-410d-aaaa-aeda7ece6e88_ENSG00000050405.9.6";
chr12	/dev/stdin	exon	50599767	50599851	.	-	.	gene_id "1cee30e9-e4da-410d-aaaa-aeda7ece6e88_ENSG00000050405.9"; transcript_id "1cee30e9-e4da-410d-aaaa-aeda7ece6e88_ENSG00000050405.9"; exon_number "7"; exon_id "1cee30e9-e4da-410d-aaaa-aeda7ece6e88_ENSG00000050405.9.7";
chr12	/dev/stdin	CDS	50599767	50599851	.	-	2	gene_id "1cee30e9-e4da-410d-aaaa-aeda7ece6e88_ENSG00000050405.9"; transcript_id "1cee30e9-e4da-410d-aaaa-aeda7ece6e88_ENSG00000050405.9"; exon_number "7"; exon_id "1cee30e9-e4da-410d-aaaa-aeda7ece6e88_ENSG00000050405.9.7";
chr12	/dev/stdin	exon	50615804	50616488	.	-	.	gene_id "1cee30e9-e4da-410d-aaaa-aeda7ece6e88_ENSG00000050405.9"; transcript_id "1cee30e9-e4da-410d-aaaa-aeda7ece6e88_ENSG00000050405.9"; exon_number "8"; exon_id "1cee30e9-e4da-410d-aaaa-aeda7ece6e88_ENSG00000050405.9.8";
chr12	/dev/stdin	CDS	50615804	50616488	.	-	0	gene_id "1cee30e9-e4da-410d-aaaa-aeda7ece6e88_ENSG00000050405.9"; transcript_id "1cee30e9-e4da-410d-aaaa-aeda7ece6e88_ENSG00000050405.9"; exon_number "8"; exon_id "1cee30e9-e4da-410d-aaaa-aeda7ece6e88_ENSG00000050405.9.8";
chr12	/dev/stdin	start_codon	50616486	50616488	.	-	0	gene_id "1cee30e9-e4da-410d-aaaa-aeda7ece6e88_ENSG00000050405.9"; transcript_id "1cee30e9-e4da-410d-aaaa-aeda7ece6e88_ENSG00000050405.9"; exon_number "8"; exon_id "1cee30e9-e4da-410d-aaaa-aeda7ece6e88_ENSG00000050405.9.8";
chr12	/dev/stdin	stop_codon	50570669	50570671	.	-	0	gene_id "1cee30e9-e4da-410d-aaaa-aeda7ece6e88_ENSG00000050405.9"; transcript_id "1cee30e9-e4da-410d-aaaa-aeda7ece6e88_ENSG00000050405.9"; exon_number "1"; exon_id "1cee30e9-e4da-410d-aaaa-aeda7ece6e88_ENSG00000050405.9.1";
chr12	/dev/stdin	transcript	50570669	50616488	.	-	.	gene_id "d5a78dc1-a2ce-489a-ad1a-35e532e53966_ENSG00000050405.9"; transcript_id "d5a78dc1-a2ce-489a-ad1a-35e532e53966_ENSG00000050405.9";
chr12	/dev/stdin	exon	50570669	50571852	.	-	.	gene_id "d5a78dc1-a2ce-489a-ad1a-35e532e53966_ENSG00000050405.9"; transcript_id "d5a78dc1-a2ce-489a-ad1a-35e532e53966_ENSG00000050405.9"; exon_number "1"; exon_id "d5a78dc1-a2ce-489a-ad1a-35e532e53966_ENSG00000050405.9.1";
chr12	/dev/stdin	CDS	50570672	50571852	.	-	2	gene_id "d5a78dc1-a2ce-489a-ad1a-35e532e53966_ENSG00000050405.9"; transcript_id "d5a78dc1-a2ce-489a-ad1a-35e532e53966_ENSG00000050405.9"; exon_number "1"; exon_id "d5a78dc1-a2ce-489a-ad1a-35e532e53966_ENSG00000050405.9.1";
chr12	/dev/stdin	exon	50575687	50575817	.	-	.	gene_id "d5a78dc1-a2ce-489a-ad1a-35e532e53966_ENSG00000050405.9"; transcript_id "d5a78dc1-a2ce-489a-ad1a-35e532e53966_ENSG00000050405.9"; exon_number "2"; exon_id "d5a78dc1-a2ce-489a-ad1a-35e532e53966_ENSG00000050405.9.2";
chr12	/dev/stdin	CDS	50575687	50575817	.	-	1	gene_id "d5a78dc1-a2ce-489a-ad1a-35e532e53966_ENSG00000050405.9"; transcript_id "d5a78dc1-a2ce-489a-ad1a-35e532e53966_ENSG00000050405.9"; exon_number "2"; exon_id "d5a78dc1-a2ce-489a-ad1a-35e532e53966_ENSG00000050405.9.2";
chr12	/dev/stdin	exon	50589613	50589670	.	-	.	gene_id "d5a78dc1-a2ce-489a-ad1a-35e532e53966_ENSG00000050405.9"; transcript_id "d5a78dc1-a2ce-489a-ad1a-35e532e53966_ENSG00000050405.9"; exon_number "3"; exon_id "d5a78dc1-a2ce-489a-ad1a-35e532e53966_ENSG00000050405.9.3";
chr12	/dev/stdin	CDS	50589613	50589670	.	-	2	gene_id "d5a78dc1-a2ce-489a-ad1a-35e532e53966_ENSG00000050405.9"; transcript_id "d5a78dc1-a2ce-489a-ad1a-35e532e53966_ENSG00000050405.9"; exon_number "3"; exon_id "d5a78dc1-a2ce-489a-ad1a-35e532e53966_ENSG00000050405.9.3";
chr12	/dev/stdin	exon	50594560	50594667	.	-	.	gene_id "d5a78dc1-a2ce-489a-ad1a-35e532e53966_ENSG00000050405.9"; transcript_id "d5a78dc1-a2ce-489a-ad1a-35e532e53966_ENSG00000050405.9"; exon_number "4"; exon_id "d5a78dc1-a2ce-489a-ad1a-35e532e53966_ENSG00000050405.9.4";
chr12	/dev/stdin	CDS	50594560	50594667	.	-	2	gene_id "d5a78dc1-a2ce-489a-ad1a-35e532e53966_ENSG00000050405.9"; transcript_id "d5a78dc1-a2ce-489a-ad1a-35e532e53966_ENSG00000050405.9"; exon_number "4"; exon_id "d5a78dc1-a2ce-489a-ad1a-35e532e53966_ENSG00000050405.9.4";
chr12	/dev/stdin	exon	50598335	50598483	.	-	.	gene_id "d5a78dc1-a2ce-489a-ad1a-35e532e53966_ENSG00000050405.9"; transcript_id "d5a78dc1-a2ce-489a-ad1a-35e532e53966_ENSG00000050405.9"; exon_number "5"; exon_id "d5a78dc1-a2ce-489a-ad1a-35e532e53966_ENSG00000050405.9.5";
chr12	/dev/stdin	CDS	50598335	50598483	.	-	1	gene_id "d5a78dc1-a2ce-489a-ad1a-35e532e53966_ENSG00000050405.9"; transcript_id "d5a78dc1-a2ce-489a-ad1a-35e532e53966_ENSG00000050405.9"; exon_number "5"; exon_id "d5a78dc1-a2ce-489a-ad1a-35e532e53966_ENSG00000050405.9.5";
chr12	/dev/stdin	exon	50599767	50599851	.	-	.	gene_id "d5a78dc1-a2ce-489a-ad1a-35e532e53966_ENSG00000050405.9"; transcript_id "d5a78dc1-a2ce-489a-ad1a-35e532e53966_ENSG00000050405.9"; exon_number "6"; exon_id "d5a78dc1-a2ce-489a-ad1a-35e532e53966_ENSG00000050405.9.6";
chr12	/dev/stdin	CDS	50599767	50599851	.	-	2	gene_id "d5a78dc1-a2ce-489a-ad1a-35e532e53966_ENSG00000050405.9"; transcript_id "d5a78dc1-a2ce-489a-ad1a-35e532e53966_ENSG00000050405.9"; exon_number "6"; exon_id "d5a78dc1-a2ce-489a-ad1a-35e532e53966_ENSG00000050405.9.6";
chr12	/dev/stdin	exon	50615804	50616488	.	-	.	gene_id "d5a78dc1-a2ce-489a-ad1a-35e532e53966_ENSG00000050405.9"; transcript_id "d5a78dc1-a2ce-489a-ad1a-35e532e53966_ENSG00000050405.9"; exon_number "7"; exon_id "d5a78dc1-a2ce-489a-ad1a-35e532e53966_ENSG00000050405.9.7";
chr12	/dev/stdin	CDS	50615804	50616488	.	-	0	gene_id "d5a78dc1-a2ce-489a-ad1a-35e532e53966_ENSG00000050405.9"; transcript_id "d5a78dc1-a2ce-489a-ad1a-35e532e53966_ENSG00000050405.9"; exon_number "7"; exon_id "d5a78dc1-a2ce-489a-ad1a-35e532e53966_ENSG00000050405.9.7";
chr12	/dev/stdin	start_codon	50616486	50616488	.	-	0	gene_id "d5a78dc1-a2ce-489a-ad1a-35e532e53966_ENSG00000050405.9"; transcript_id "d5a78dc1-a2ce-489a-ad1a-35e532e53966_ENSG00000050405.9"; exon_number "7"; exon_id "d5a78dc1-a2ce-489a-ad1a-35e532e53966_ENSG00000050405.9.7";
chr12	/dev/stdin	stop_codon	50570669	50570671	.	-	0	gene_id "d5a78dc1-a2ce-489a-ad1a-35e532e53966_ENSG00000050405.9"; transcript_id "d5a78dc1-a2ce-489a-ad1a-35e532e53966_ENSG00000050405.9"; exon_number "1"; exon_id "d5a78dc1-a2ce-489a-ad1a-35e532e53966_ENSG00000050405.9.1";
chr12	/dev/stdin	transcript	50571366	50642560	.	-	.	gene_id "5ae118da-62e3-4e33-8fd0-5b425151d95f_ENSG00000050405.9"; transcript_id "5ae118da-62e3-4e33-8fd0-5b425151d95f_ENSG00000050405.9";
chr12	/dev/stdin	exon	50571366	50571852	.	-	.	gene_id "5ae118da-62e3-4e33-8fd0-5b425151d95f_ENSG00000050405.9"; transcript_id "5ae118da-62e3-4e33-8fd0-5b425151d95f_ENSG00000050405.9"; exon_number "1"; exon_id "5ae118da-62e3-4e33-8fd0-5b425151d95f_ENSG00000050405.9.1";
chr12	/dev/stdin	CDS	50571369	50571852	.	-	1	gene_id "5ae118da-62e3-4e33-8fd0-5b425151d95f_ENSG00000050405.9"; transcript_id "5ae118da-62e3-4e33-8fd0-5b425151d95f_ENSG00000050405.9"; exon_number "1"; exon_id "5ae118da-62e3-4e33-8fd0-5b425151d95f_ENSG00000050405.9.1";
chr12	/dev/stdin	exon	50575687	50575820	.	-	.	gene_id "5ae118da-62e3-4e33-8fd0-5b425151d95f_ENSG00000050405.9"; transcript_id "5ae118da-62e3-4e33-8fd0-5b425151d95f_ENSG00000050405.9"; exon_number "2"; exon_id "5ae118da-62e3-4e33-8fd0-5b425151d95f_ENSG00000050405.9.2";
chr12	/dev/stdin	CDS	50575687	50575820	.	-	0	gene_id "5ae118da-62e3-4e33-8fd0-5b425151d95f_ENSG00000050405.9"; transcript_id "5ae118da-62e3-4e33-8fd0-5b425151d95f_ENSG00000050405.9"; exon_number "2"; exon_id "5ae118da-62e3-4e33-8fd0-5b425151d95f_ENSG00000050405.9.2";
chr12	/dev/stdin	exon	50586235	50586344	.	-	.	gene_id "5ae118da-62e3-4e33-8fd0-5b425151d95f_ENSG00000050405.9"; transcript_id "5ae118da-62e3-4e33-8fd0-5b425151d95f_ENSG00000050405.9"; exon_number "3"; exon_id "5ae118da-62e3-4e33-8fd0-5b425151d95f_ENSG00000050405.9.3";
chr12	/dev/stdin	CDS	50586235	50586344	.	-	2	gene_id "5ae118da-62e3-4e33-8fd0-5b425151d95f_ENSG00000050405.9"; transcript_id "5ae118da-62e3-4e33-8fd0-5b425151d95f_ENSG00000050405.9"; exon_number "3"; exon_id "5ae118da-62e3-4e33-8fd0-5b425151d95f_ENSG00000050405.9.3";
chr12	/dev/stdin	exon	50589613	50589670	.	-	.	gene_id "5ae118da-62e3-4e33-8fd0-5b425151d95f_ENSG00000050405.9"; transcript_id "5ae118da-62e3-4e33-8fd0-5b425151d95f_ENSG00000050405.9"; exon_number "4"; exon_id "5ae118da-62e3-4e33-8fd0-5b425151d95f_ENSG00000050405.9.4";
chr12	/dev/stdin	CDS	50589613	50589670	.	-	0	gene_id "5ae118da-62e3-4e33-8fd0-5b425151d95f_ENSG00000050405.9"; transcript_id "5ae118da-62e3-4e33-8fd0-5b425151d95f_ENSG00000050405.9"; exon_number "4"; exon_id "5ae118da-62e3-4e33-8fd0-5b425151d95f_ENSG00000050405.9.4";
chr12	/dev/stdin	exon	50594560	50594667	.	-	.	gene_id "5ae118da-62e3-4e33-8fd0-5b425151d95f_ENSG00000050405.9"; transcript_id "5ae118da-62e3-4e33-8fd0-5b425151d95f_ENSG00000050405.9"; exon_number "5"; exon_id "5ae118da-62e3-4e33-8fd0-5b425151d95f_ENSG00000050405.9.5";
chr12	/dev/stdin	CDS	50594560	50594667	.	-	0	gene_id "5ae118da-62e3-4e33-8fd0-5b425151d95f_ENSG00000050405.9"; transcript_id "5ae118da-62e3-4e33-8fd0-5b425151d95f_ENSG00000050405.9"; exon_number "5"; exon_id "5ae118da-62e3-4e33-8fd0-5b425151d95f_ENSG00000050405.9.5";
chr12	/dev/stdin	exon	50598335	50598478	.	-	.	gene_id "5ae118da-62e3-4e33-8fd0-5b425151d95f_ENSG00000050405.9"; transcript_id "5ae118da-62e3-4e33-8fd0-5b425151d95f_ENSG00000050405.9"; exon_number "6"; exon_id "5ae118da-62e3-4e33-8fd0-5b425151d95f_ENSG00000050405.9.6";
chr12	/dev/stdin	CDS	50598335	50598478	.	-	0	gene_id "5ae118da-62e3-4e33-8fd0-5b425151d95f_ENSG00000050405.9"; transcript_id "5ae118da-62e3-4e33-8fd0-5b425151d95f_ENSG00000050405.9"; exon_number "6"; exon_id "5ae118da-62e3-4e33-8fd0-5b425151d95f_ENSG00000050405.9.6";
chr12	/dev/stdin	exon	50599767	50599851	.	-	.	gene_id "5ae118da-62e3-4e33-8fd0-5b425151d95f_ENSG00000050405.9"; transcript_id "5ae118da-62e3-4e33-8fd0-5b425151d95f_ENSG00000050405.9"; exon_number "7"; exon_id "5ae118da-62e3-4e33-8fd0-5b425151d95f_ENSG00000050405.9.7";
chr12	/dev/stdin	CDS	50599767	50599851	.	-	1	gene_id "5ae118da-62e3-4e33-8fd0-5b425151d95f_ENSG00000050405.9"; transcript_id "5ae118da-62e3-4e33-8fd0-5b425151d95f_ENSG00000050405.9"; exon_number "7"; exon_id "5ae118da-62e3-4e33-8fd0-5b425151d95f_ENSG00000050405.9.7";
chr12	/dev/stdin	exon	50615804	50616268	.	-	.	gene_id "5ae118da-62e3-4e33-8fd0-5b425151d95f_ENSG00000050405.9"; transcript_id "5ae118da-62e3-4e33-8fd0-5b425151d95f_ENSG00000050405.9"; exon_number "8"; exon_id "5ae118da-62e3-4e33-8fd0-5b425151d95f_ENSG00000050405.9.8";
chr12	/dev/stdin	CDS	50615804	50616268	.	-	1	gene_id "5ae118da-62e3-4e33-8fd0-5b425151d95f_ENSG00000050405.9"; transcript_id "5ae118da-62e3-4e33-8fd0-5b425151d95f_ENSG00000050405.9"; exon_number "8"; exon_id "5ae118da-62e3-4e33-8fd0-5b425151d95f_ENSG00000050405.9.8";
chr12	/dev/stdin	exon	50625448	50625493	.	-	.	gene_id "5ae118da-62e3-4e33-8fd0-5b425151d95f_ENSG00000050405.9"; transcript_id "5ae118da-62e3-4e33-8fd0-5b425151d95f_ENSG00000050405.9"; exon_number "9"; exon_id "5ae118da-62e3-4e33-8fd0-5b425151d95f_ENSG00000050405.9.9";
chr12	/dev/stdin	CDS	50625448	50625493	.	-	2	gene_id "5ae118da-62e3-4e33-8fd0-5b425151d95f_ENSG00000050405.9"; transcript_id "5ae118da-62e3-4e33-8fd0-5b425151d95f_ENSG00000050405.9"; exon_number "9"; exon_id "5ae118da-62e3-4e33-8fd0-5b425151d95f_ENSG00000050405.9.9";
chr12	/dev/stdin	exon	50642416	50642560	.	-	.	gene_id "5ae118da-62e3-4e33-8fd0-5b425151d95f_ENSG00000050405.9"; transcript_id "5ae118da-62e3-4e33-8fd0-5b425151d95f_ENSG00000050405.9"; exon_number "10"; exon_id "5ae118da-62e3-4e33-8fd0-5b425151d95f_ENSG00000050405.9.10";
chr12	/dev/stdin	CDS	50642416	50642560	.	-	0	gene_id "5ae118da-62e3-4e33-8fd0-5b425151d95f_ENSG00000050405.9"; transcript_id "5ae118da-62e3-4e33-8fd0-5b425151d95f_ENSG00000050405.9"; exon_number "10"; exon_id "5ae118da-62e3-4e33-8fd0-5b425151d95f_ENSG00000050405.9.10";
chr12	/dev/stdin	start_codon	50642558	50642560	.	-	0	gene_id "5ae118da-62e3-4e33-8fd0-5b425151d95f_ENSG00000050405.9"; transcript_id "5ae118da-62e3-4e33-8fd0-5b425151d95f_ENSG00000050405.9"; exon_number "10"; exon_id "5ae118da-62e3-4e33-8fd0-5b425151d95f_ENSG00000050405.9.10";
chr12	/dev/stdin	stop_codon	50571366	50571368	.	-	0	gene_id "5ae118da-62e3-4e33-8fd0-5b425151d95f_ENSG00000050405.9"; transcript_id "5ae118da-62e3-4e33-8fd0-5b425151d95f_ENSG00000050405.9"; exon_number "1"; exon_id "5ae118da-62e3-4e33-8fd0-5b425151d95f_ENSG00000050405.9.1";
chr12	/dev/stdin	transcript	50599025	50616488	.	-	.	gene_id "48e5869a-ecdd-45e5-8101-a494ea364582_ENSG00000050405.9"; transcript_id "48e5869a-ecdd-45e5-8101-a494ea364582_ENSG00000050405.9";
chr12	/dev/stdin	exon	50599025	50599851	.	-	.	gene_id "48e5869a-ecdd-45e5-8101-a494ea364582_ENSG00000050405.9"; transcript_id "48e5869a-ecdd-45e5-8101-a494ea364582_ENSG00000050405.9"; exon_number "1"; exon_id "48e5869a-ecdd-45e5-8101-a494ea364582_ENSG00000050405.9.1";
chr12	/dev/stdin	CDS	50599028	50599851	.	-	2	gene_id "48e5869a-ecdd-45e5-8101-a494ea364582_ENSG00000050405.9"; transcript_id "48e5869a-ecdd-45e5-8101-a494ea364582_ENSG00000050405.9"; exon_number "1"; exon_id "48e5869a-ecdd-45e5-8101-a494ea364582_ENSG00000050405.9.1";
chr12	/dev/stdin	exon	50615804	50616488	.	-	.	gene_id "48e5869a-ecdd-45e5-8101-a494ea364582_ENSG00000050405.9"; transcript_id "48e5869a-ecdd-45e5-8101-a494ea364582_ENSG00000050405.9"; exon_number "2"; exon_id "48e5869a-ecdd-45e5-8101-a494ea364582_ENSG00000050405.9.2";
chr12	/dev/stdin	CDS	50615804	50616488	.	-	0	gene_id "48e5869a-ecdd-45e5-8101-a494ea364582_ENSG00000050405.9"; transcript_id "48e5869a-ecdd-45e5-8101-a494ea364582_ENSG00000050405.9"; exon_number "2"; exon_id "48e5869a-ecdd-45e5-8101-a494ea364582_ENSG00000050405.9.2";
chr12	/dev/stdin	start_codon	50616486	50616488	.	-	0	gene_id "48e5869a-ecdd-45e5-8101-a494ea364582_ENSG00000050405.9"; transcript_id "48e5869a-ecdd-45e5-8101-a494ea364582_ENSG00000050405.9"; exon_number "2"; exon_id "48e5869a-ecdd-45e5-8101-a494ea364582_ENSG00000050405.9.2";
chr12	/dev/stdin	stop_codon	50599025	50599027	.	-	0	gene_id "48e5869a-ecdd-45e5-8101-a494ea364582_ENSG00000050405.9"; transcript_id "48e5869a-ecdd-45e5-8101-a494ea364582_ENSG00000050405.9"; exon_number "1"; exon_id "48e5869a-ecdd-45e5-8101-a494ea364582_ENSG00000050405.9.1";
chr12	/dev/stdin	transcript	50606565	50616488	.	-	.	gene_id "12dca9b2-3cd6-45fa-8469-24608e0203d7_chr12:50606000"; transcript_id "12dca9b2-3cd6-45fa-8469-24608e0203d7_chr12:50606000";
chr12	/dev/stdin	exon	50606565	50607018	.	-	.	gene_id "12dca9b2-3cd6-45fa-8469-24608e0203d7_chr12:50606000"; transcript_id "12dca9b2-3cd6-45fa-8469-24608e0203d7_chr12:50606000"; exon_number "1"; exon_id "12dca9b2-3cd6-45fa-8469-24608e0203d7_chr12:50606000.1";
chr12	/dev/stdin	CDS	50606565	50607018	.	-	2	gene_id "12dca9b2-3cd6-45fa-8469-24608e0203d7_chr12:50606000"; transcript_id "12dca9b2-3cd6-45fa-8469-24608e0203d7_chr12:50606000"; exon_number "1"; exon_id "12dca9b2-3cd6-45fa-8469-24608e0203d7_chr12:50606000.1";
chr12	/dev/stdin	exon	50615804	50616488	.	-	.	gene_id "12dca9b2-3cd6-45fa-8469-24608e0203d7_chr12:50606000"; transcript_id "12dca9b2-3cd6-45fa-8469-24608e0203d7_chr12:50606000"; exon_number "2"; exon_id "12dca9b2-3cd6-45fa-8469-24608e0203d7_chr12:50606000.2";
chr12	/dev/stdin	CDS	50615804	50616488	.	-	0	gene_id "12dca9b2-3cd6-45fa-8469-24608e0203d7_chr12:50606000"; transcript_id "12dca9b2-3cd6-45fa-8469-24608e0203d7_chr12:50606000"; exon_number "2"; exon_id "12dca9b2-3cd6-45fa-8469-24608e0203d7_chr12:50606000.2";
chr12	/dev/stdin	start_codon	50616486	50616488	.	-	0	gene_id "12dca9b2-3cd6-45fa-8469-24608e0203d7_chr12:50606000"; transcript_id "12dca9b2-3cd6-45fa-8469-24608e0203d7_chr12:50606000"; exon_number "2"; exon_id "12dca9b2-3cd6-45fa-8469-24608e0203d7_chr12:50606000.2";
chr12	/dev/stdin	transcript	50794593	50869659	.	+	.	gene_id "ENST00000347328.5_ENSG00000161813.16"; transcript_id "ENST00000347328.5_ENSG00000161813.16";
chr12	/dev/stdin	exon	50794593	50794811	.	+	.	gene_id "ENST00000347328.5_ENSG00000161813.16"; transcript_id "ENST00000347328.5_ENSG00000161813.16"; exon_number "1"; exon_id "ENST00000347328.5_ENSG00000161813.16.1";
chr12	/dev/stdin	CDS	50794593	50794811	.	+	0	gene_id "ENST00000347328.5_ENSG00000161813.16"; transcript_id "ENST00000347328.5_ENSG00000161813.16"; exon_number "1"; exon_id "ENST00000347328.5_ENSG00000161813.16.1";
chr12	/dev/stdin	exon	50821545	50821692	.	+	.	gene_id "ENST00000347328.5_ENSG00000161813.16"; transcript_id "ENST00000347328.5_ENSG00000161813.16"; exon_number "2"; exon_id "ENST00000347328.5_ENSG00000161813.16.2";
chr12	/dev/stdin	CDS	50821545	50821692	.	+	0	gene_id "ENST00000347328.5_ENSG00000161813.16"; transcript_id "ENST00000347328.5_ENSG00000161813.16"; exon_number "2"; exon_id "ENST00000347328.5_ENSG00000161813.16.2";
chr12	/dev/stdin	exon	50822718	50822873	.	+	.	gene_id "ENST00000347328.5_ENSG00000161813.16"; transcript_id "ENST00000347328.5_ENSG00000161813.16"; exon_number "3"; exon_id "ENST00000347328.5_ENSG00000161813.16.3";
chr12	/dev/stdin	CDS	50822718	50822873	.	+	2	gene_id "ENST00000347328.5_ENSG00000161813.16"; transcript_id "ENST00000347328.5_ENSG00000161813.16"; exon_number "3"; exon_id "ENST00000347328.5_ENSG00000161813.16.3";
chr12	/dev/stdin	exon	50824278	50824353	.	+	.	gene_id "ENST00000347328.5_ENSG00000161813.16"; transcript_id "ENST00000347328.5_ENSG00000161813.16"; exon_number "4"; exon_id "ENST00000347328.5_ENSG00000161813.16.4";
chr12	/dev/stdin	CDS	50824278	50824353	.	+	2	gene_id "ENST00000347328.5_ENSG00000161813.16"; transcript_id "ENST00000347328.5_ENSG00000161813.16"; exon_number "4"; exon_id "ENST00000347328.5_ENSG00000161813.16.4";
chr12	/dev/stdin	exon	50829271	50829407	.	+	.	gene_id "ENST00000347328.5_ENSG00000161813.16"; transcript_id "ENST00000347328.5_ENSG00000161813.16"; exon_number "5"; exon_id "ENST00000347328.5_ENSG00000161813.16.5";
chr12	/dev/stdin	CDS	50829271	50829407	.	+	1	gene_id "ENST00000347328.5_ENSG00000161813.16"; transcript_id "ENST00000347328.5_ENSG00000161813.16"; exon_number "5"; exon_id "ENST00000347328.5_ENSG00000161813.16.5";
chr12	/dev/stdin	exon	50831518	50831621	.	+	.	gene_id "ENST00000347328.5_ENSG00000161813.16"; transcript_id "ENST00000347328.5_ENSG00000161813.16"; exon_number "6"; exon_id "ENST00000347328.5_ENSG00000161813.16.6";
chr12	/dev/stdin	CDS	50831518	50831621	.	+	2	gene_id "ENST00000347328.5_ENSG00000161813.16"; transcript_id "ENST00000347328.5_ENSG00000161813.16"; exon_number "6"; exon_id "ENST00000347328.5_ENSG00000161813.16.6";
chr12	/dev/stdin	exon	50834222	50834332	.	+	.	gene_id "ENST00000347328.5_ENSG00000161813.16"; transcript_id "ENST00000347328.5_ENSG00000161813.16"; exon_number "7"; exon_id "ENST00000347328.5_ENSG00000161813.16.7";
chr12	/dev/stdin	CDS	50834222	50834332	.	+	0	gene_id "ENST00000347328.5_ENSG00000161813.16"; transcript_id "ENST00000347328.5_ENSG00000161813.16"; exon_number "7"; exon_id "ENST00000347328.5_ENSG00000161813.16.7";
chr12	/dev/stdin	exon	50835373	50835426	.	+	.	gene_id "ENST00000347328.5_ENSG00000161813.16"; transcript_id "ENST00000347328.5_ENSG00000161813.16"; exon_number "8"; exon_id "ENST00000347328.5_ENSG00000161813.16.8";
chr12	/dev/stdin	CDS	50835373	50835426	.	+	0	gene_id "ENST00000347328.5_ENSG00000161813.16"; transcript_id "ENST00000347328.5_ENSG00000161813.16"; exon_number "8"; exon_id "ENST00000347328.5_ENSG00000161813.16.8";
chr12	/dev/stdin	exon	50848097	50848200	.	+	.	gene_id "ENST00000347328.5_ENSG00000161813.16"; transcript_id "ENST00000347328.5_ENSG00000161813.16"; exon_number "9"; exon_id "ENST00000347328.5_ENSG00000161813.16.9";
chr12	/dev/stdin	CDS	50848097	50848200	.	+	0	gene_id "ENST00000347328.5_ENSG00000161813.16"; transcript_id "ENST00000347328.5_ENSG00000161813.16"; exon_number "9"; exon_id "ENST00000347328.5_ENSG00000161813.16.9";
chr12	/dev/stdin	exon	50854918	50855130	.	+	.	gene_id "ENST00000347328.5_ENSG00000161813.16"; transcript_id "ENST00000347328.5_ENSG00000161813.16"; exon_number "10"; exon_id "ENST00000347328.5_ENSG00000161813.16.10";
chr12	/dev/stdin	CDS	50854918	50855130	.	+	1	gene_id "ENST00000347328.5_ENSG00000161813.16"; transcript_id "ENST00000347328.5_ENSG00000161813.16"; exon_number "10"; exon_id "ENST00000347328.5_ENSG00000161813.16.10";
chr12	/dev/stdin	exon	50856365	50856413	.	+	.	gene_id "ENST00000347328.5_ENSG00000161813.16"; transcript_id "ENST00000347328.5_ENSG00000161813.16"; exon_number "11"; exon_id "ENST00000347328.5_ENSG00000161813.16.11";
chr12	/dev/stdin	CDS	50856365	50856413	.	+	1	gene_id "ENST00000347328.5_ENSG00000161813.16"; transcript_id "ENST00000347328.5_ENSG00000161813.16"; exon_number "11"; exon_id "ENST00000347328.5_ENSG00000161813.16.11";
chr12	/dev/stdin	exon	50860742	50860903	.	+	.	gene_id "ENST00000347328.5_ENSG00000161813.16"; transcript_id "ENST00000347328.5_ENSG00000161813.16"; exon_number "12"; exon_id "ENST00000347328.5_ENSG00000161813.16.12";
chr12	/dev/stdin	CDS	50860742	50860903	.	+	0	gene_id "ENST00000347328.5_ENSG00000161813.16"; transcript_id "ENST00000347328.5_ENSG00000161813.16"; exon_number "12"; exon_id "ENST00000347328.5_ENSG00000161813.16.12";
chr12	/dev/stdin	exon	50867198	50867319	.	+	.	gene_id "ENST00000347328.5_ENSG00000161813.16"; transcript_id "ENST00000347328.5_ENSG00000161813.16"; exon_number "13"; exon_id "ENST00000347328.5_ENSG00000161813.16.13";
chr12	/dev/stdin	CDS	50867198	50867319	.	+	0	gene_id "ENST00000347328.5_ENSG00000161813.16"; transcript_id "ENST00000347328.5_ENSG00000161813.16"; exon_number "13"; exon_id "ENST00000347328.5_ENSG00000161813.16.13";
chr12	/dev/stdin	exon	50867782	50867950	.	+	.	gene_id "ENST00000347328.5_ENSG00000161813.16"; transcript_id "ENST00000347328.5_ENSG00000161813.16"; exon_number "14"; exon_id "ENST00000347328.5_ENSG00000161813.16.14";
chr12	/dev/stdin	CDS	50867782	50867950	.	+	1	gene_id "ENST00000347328.5_ENSG00000161813.16"; transcript_id "ENST00000347328.5_ENSG00000161813.16"; exon_number "14"; exon_id "ENST00000347328.5_ENSG00000161813.16.14";
chr12	/dev/stdin	exon	50869309	50869659	.	+	.	gene_id "ENST00000347328.5_ENSG00000161813.16"; transcript_id "ENST00000347328.5_ENSG00000161813.16"; exon_number "15"; exon_id "ENST00000347328.5_ENSG00000161813.16.15";
chr12	/dev/stdin	CDS	50869309	50869656	.	+	0	gene_id "ENST00000347328.5_ENSG00000161813.16"; transcript_id "ENST00000347328.5_ENSG00000161813.16"; exon_number "15"; exon_id "ENST00000347328.5_ENSG00000161813.16.15";
chr12	/dev/stdin	start_codon	50794593	50794595	.	+	0	gene_id "ENST00000347328.5_ENSG00000161813.16"; transcript_id "ENST00000347328.5_ENSG00000161813.16"; exon_number "1"; exon_id "ENST00000347328.5_ENSG00000161813.16.1";
chr12	/dev/stdin	stop_codon	50869657	50869659	.	+	0	gene_id "ENST00000347328.5_ENSG00000161813.16"; transcript_id "ENST00000347328.5_ENSG00000161813.16"; exon_number "15"; exon_id "ENST00000347328.5_ENSG00000161813.16.15";
chr12	/dev/stdin	transcript	50794593	50855143	.	+	.	gene_id "ENST00000522085.1_ENSG00000161813.16"; transcript_id "ENST00000522085.1_ENSG00000161813.16";
chr12	/dev/stdin	exon	50794593	50794811	.	+	.	gene_id "ENST00000522085.1_ENSG00000161813.16"; transcript_id "ENST00000522085.1_ENSG00000161813.16"; exon_number "1"; exon_id "ENST00000522085.1_ENSG00000161813.16.1";
chr12	/dev/stdin	CDS	50794593	50794811	.	+	0	gene_id "ENST00000522085.1_ENSG00000161813.16"; transcript_id "ENST00000522085.1_ENSG00000161813.16"; exon_number "1"; exon_id "ENST00000522085.1_ENSG00000161813.16.1";
chr12	/dev/stdin	exon	50821545	50821692	.	+	.	gene_id "ENST00000522085.1_ENSG00000161813.16"; transcript_id "ENST00000522085.1_ENSG00000161813.16"; exon_number "2"; exon_id "ENST00000522085.1_ENSG00000161813.16.2";
chr12	/dev/stdin	CDS	50821545	50821692	.	+	0	gene_id "ENST00000522085.1_ENSG00000161813.16"; transcript_id "ENST00000522085.1_ENSG00000161813.16"; exon_number "2"; exon_id "ENST00000522085.1_ENSG00000161813.16.2";
chr12	/dev/stdin	exon	50822718	50822873	.	+	.	gene_id "ENST00000522085.1_ENSG00000161813.16"; transcript_id "ENST00000522085.1_ENSG00000161813.16"; exon_number "3"; exon_id "ENST00000522085.1_ENSG00000161813.16.3";
chr12	/dev/stdin	CDS	50822718	50822873	.	+	2	gene_id "ENST00000522085.1_ENSG00000161813.16"; transcript_id "ENST00000522085.1_ENSG00000161813.16"; exon_number "3"; exon_id "ENST00000522085.1_ENSG00000161813.16.3";
chr12	/dev/stdin	exon	50824278	50824353	.	+	.	gene_id "ENST00000522085.1_ENSG00000161813.16"; transcript_id "ENST00000522085.1_ENSG00000161813.16"; exon_number "4"; exon_id "ENST00000522085.1_ENSG00000161813.16.4";
chr12	/dev/stdin	CDS	50824278	50824353	.	+	2	gene_id "ENST00000522085.1_ENSG00000161813.16"; transcript_id "ENST00000522085.1_ENSG00000161813.16"; exon_number "4"; exon_id "ENST00000522085.1_ENSG00000161813.16.4";
chr12	/dev/stdin	exon	50829271	50829407	.	+	.	gene_id "ENST00000522085.1_ENSG00000161813.16"; transcript_id "ENST00000522085.1_ENSG00000161813.16"; exon_number "5"; exon_id "ENST00000522085.1_ENSG00000161813.16.5";
chr12	/dev/stdin	CDS	50829271	50829407	.	+	1	gene_id "ENST00000522085.1_ENSG00000161813.16"; transcript_id "ENST00000522085.1_ENSG00000161813.16"; exon_number "5"; exon_id "ENST00000522085.1_ENSG00000161813.16.5";
chr12	/dev/stdin	exon	50831518	50831621	.	+	.	gene_id "ENST00000522085.1_ENSG00000161813.16"; transcript_id "ENST00000522085.1_ENSG00000161813.16"; exon_number "6"; exon_id "ENST00000522085.1_ENSG00000161813.16.6";
chr12	/dev/stdin	CDS	50831518	50831621	.	+	2	gene_id "ENST00000522085.1_ENSG00000161813.16"; transcript_id "ENST00000522085.1_ENSG00000161813.16"; exon_number "6"; exon_id "ENST00000522085.1_ENSG00000161813.16.6";
chr12	/dev/stdin	exon	50834222	50834332	.	+	.	gene_id "ENST00000522085.1_ENSG00000161813.16"; transcript_id "ENST00000522085.1_ENSG00000161813.16"; exon_number "7"; exon_id "ENST00000522085.1_ENSG00000161813.16.7";
chr12	/dev/stdin	CDS	50834222	50834332	.	+	0	gene_id "ENST00000522085.1_ENSG00000161813.16"; transcript_id "ENST00000522085.1_ENSG00000161813.16"; exon_number "7"; exon_id "ENST00000522085.1_ENSG00000161813.16.7";
chr12	/dev/stdin	exon	50835373	50835426	.	+	.	gene_id "ENST00000522085.1_ENSG00000161813.16"; transcript_id "ENST00000522085.1_ENSG00000161813.16"; exon_number "8"; exon_id "ENST00000522085.1_ENSG00000161813.16.8";
chr12	/dev/stdin	CDS	50835373	50835426	.	+	0	gene_id "ENST00000522085.1_ENSG00000161813.16"; transcript_id "ENST00000522085.1_ENSG00000161813.16"; exon_number "8"; exon_id "ENST00000522085.1_ENSG00000161813.16.8";
chr12	/dev/stdin	exon	50847243	50847455	.	+	.	gene_id "ENST00000522085.1_ENSG00000161813.16"; transcript_id "ENST00000522085.1_ENSG00000161813.16"; exon_number "9"; exon_id "ENST00000522085.1_ENSG00000161813.16.9";
chr12	/dev/stdin	CDS	50847243	50847455	.	+	0	gene_id "ENST00000522085.1_ENSG00000161813.16"; transcript_id "ENST00000522085.1_ENSG00000161813.16"; exon_number "9"; exon_id "ENST00000522085.1_ENSG00000161813.16.9";
chr12	/dev/stdin	exon	50848097	50848200	.	+	.	gene_id "ENST00000522085.1_ENSG00000161813.16"; transcript_id "ENST00000522085.1_ENSG00000161813.16"; exon_number "10"; exon_id "ENST00000522085.1_ENSG00000161813.16.10";
chr12	/dev/stdin	CDS	50848097	50848200	.	+	0	gene_id "ENST00000522085.1_ENSG00000161813.16"; transcript_id "ENST00000522085.1_ENSG00000161813.16"; exon_number "10"; exon_id "ENST00000522085.1_ENSG00000161813.16.10";
chr12	/dev/stdin	exon	50854918	50855143	.	+	.	gene_id "ENST00000522085.1_ENSG00000161813.16"; transcript_id "ENST00000522085.1_ENSG00000161813.16"; exon_number "11"; exon_id "ENST00000522085.1_ENSG00000161813.16.11";
chr12	/dev/stdin	CDS	50854918	50855140	.	+	1	gene_id "ENST00000522085.1_ENSG00000161813.16"; transcript_id "ENST00000522085.1_ENSG00000161813.16"; exon_number "11"; exon_id "ENST00000522085.1_ENSG00000161813.16.11";
chr12	/dev/stdin	start_codon	50794593	50794595	.	+	0	gene_id "ENST00000522085.1_ENSG00000161813.16"; transcript_id "ENST00000522085.1_ENSG00000161813.16"; exon_number "1"; exon_id "ENST00000522085.1_ENSG00000161813.16.1";
chr12	/dev/stdin	stop_codon	50855141	50855143	.	+	0	gene_id "ENST00000522085.1_ENSG00000161813.16"; transcript_id "ENST00000522085.1_ENSG00000161813.16"; exon_number "11"; exon_id "ENST00000522085.1_ENSG00000161813.16.11";
chr12	/dev/stdin	transcript	50794593	50855270	.	+	.	gene_id "a4e90a22-d52e-4dcd-be85-c57c9126c530_ENSG00000161813.16"; transcript_id "a4e90a22-d52e-4dcd-be85-c57c9126c530_ENSG00000161813.16";
chr12	/dev/stdin	exon	50794593	50794811	.	+	.	gene_id "a4e90a22-d52e-4dcd-be85-c57c9126c530_ENSG00000161813.16"; transcript_id "a4e90a22-d52e-4dcd-be85-c57c9126c530_ENSG00000161813.16"; exon_number "1"; exon_id "a4e90a22-d52e-4dcd-be85-c57c9126c530_ENSG00000161813.16.1";
chr12	/dev/stdin	CDS	50794593	50794811	.	+	0	gene_id "a4e90a22-d52e-4dcd-be85-c57c9126c530_ENSG00000161813.16"; transcript_id "a4e90a22-d52e-4dcd-be85-c57c9126c530_ENSG00000161813.16"; exon_number "1"; exon_id "a4e90a22-d52e-4dcd-be85-c57c9126c530_ENSG00000161813.16.1";
chr12	/dev/stdin	exon	50821548	50821692	.	+	.	gene_id "a4e90a22-d52e-4dcd-be85-c57c9126c530_ENSG00000161813.16"; transcript_id "a4e90a22-d52e-4dcd-be85-c57c9126c530_ENSG00000161813.16"; exon_number "2"; exon_id "a4e90a22-d52e-4dcd-be85-c57c9126c530_ENSG00000161813.16.2";
chr12	/dev/stdin	CDS	50821548	50821692	.	+	0	gene_id "a4e90a22-d52e-4dcd-be85-c57c9126c530_ENSG00000161813.16"; transcript_id "a4e90a22-d52e-4dcd-be85-c57c9126c530_ENSG00000161813.16"; exon_number "2"; exon_id "a4e90a22-d52e-4dcd-be85-c57c9126c530_ENSG00000161813.16.2";
chr12	/dev/stdin	exon	50822718	50822873	.	+	.	gene_id "a4e90a22-d52e-4dcd-be85-c57c9126c530_ENSG00000161813.16"; transcript_id "a4e90a22-d52e-4dcd-be85-c57c9126c530_ENSG00000161813.16"; exon_number "3"; exon_id "a4e90a22-d52e-4dcd-be85-c57c9126c530_ENSG00000161813.16.3";
chr12	/dev/stdin	CDS	50822718	50822873	.	+	2	gene_id "a4e90a22-d52e-4dcd-be85-c57c9126c530_ENSG00000161813.16"; transcript_id "a4e90a22-d52e-4dcd-be85-c57c9126c530_ENSG00000161813.16"; exon_number "3"; exon_id "a4e90a22-d52e-4dcd-be85-c57c9126c530_ENSG00000161813.16.3";
chr12	/dev/stdin	exon	50824278	50824353	.	+	.	gene_id "a4e90a22-d52e-4dcd-be85-c57c9126c530_ENSG00000161813.16"; transcript_id "a4e90a22-d52e-4dcd-be85-c57c9126c530_ENSG00000161813.16"; exon_number "4"; exon_id "a4e90a22-d52e-4dcd-be85-c57c9126c530_ENSG00000161813.16.4";
chr12	/dev/stdin	CDS	50824278	50824353	.	+	2	gene_id "a4e90a22-d52e-4dcd-be85-c57c9126c530_ENSG00000161813.16"; transcript_id "a4e90a22-d52e-4dcd-be85-c57c9126c530_ENSG00000161813.16"; exon_number "4"; exon_id "a4e90a22-d52e-4dcd-be85-c57c9126c530_ENSG00000161813.16.4";
chr12	/dev/stdin	exon	50829271	50829407	.	+	.	gene_id "a4e90a22-d52e-4dcd-be85-c57c9126c530_ENSG00000161813.16"; transcript_id "a4e90a22-d52e-4dcd-be85-c57c9126c530_ENSG00000161813.16"; exon_number "5"; exon_id "a4e90a22-d52e-4dcd-be85-c57c9126c530_ENSG00000161813.16.5";
chr12	/dev/stdin	CDS	50829271	50829407	.	+	1	gene_id "a4e90a22-d52e-4dcd-be85-c57c9126c530_ENSG00000161813.16"; transcript_id "a4e90a22-d52e-4dcd-be85-c57c9126c530_ENSG00000161813.16"; exon_number "5"; exon_id "a4e90a22-d52e-4dcd-be85-c57c9126c530_ENSG00000161813.16.5";
chr12	/dev/stdin	exon	50831518	50831621	.	+	.	gene_id "a4e90a22-d52e-4dcd-be85-c57c9126c530_ENSG00000161813.16"; transcript_id "a4e90a22-d52e-4dcd-be85-c57c9126c530_ENSG00000161813.16"; exon_number "6"; exon_id "a4e90a22-d52e-4dcd-be85-c57c9126c530_ENSG00000161813.16.6";
chr12	/dev/stdin	CDS	50831518	50831621	.	+	2	gene_id "a4e90a22-d52e-4dcd-be85-c57c9126c530_ENSG00000161813.16"; transcript_id "a4e90a22-d52e-4dcd-be85-c57c9126c530_ENSG00000161813.16"; exon_number "6"; exon_id "a4e90a22-d52e-4dcd-be85-c57c9126c530_ENSG00000161813.16.6";
chr12	/dev/stdin	exon	50834222	50834332	.	+	.	gene_id "a4e90a22-d52e-4dcd-be85-c57c9126c530_ENSG00000161813.16"; transcript_id "a4e90a22-d52e-4dcd-be85-c57c9126c530_ENSG00000161813.16"; exon_number "7"; exon_id "a4e90a22-d52e-4dcd-be85-c57c9126c530_ENSG00000161813.16.7";
chr12	/dev/stdin	CDS	50834222	50834332	.	+	0	gene_id "a4e90a22-d52e-4dcd-be85-c57c9126c530_ENSG00000161813.16"; transcript_id "a4e90a22-d52e-4dcd-be85-c57c9126c530_ENSG00000161813.16"; exon_number "7"; exon_id "a4e90a22-d52e-4dcd-be85-c57c9126c530_ENSG00000161813.16.7";
chr12	/dev/stdin	exon	50835373	50835426	.	+	.	gene_id "a4e90a22-d52e-4dcd-be85-c57c9126c530_ENSG00000161813.16"; transcript_id "a4e90a22-d52e-4dcd-be85-c57c9126c530_ENSG00000161813.16"; exon_number "8"; exon_id "a4e90a22-d52e-4dcd-be85-c57c9126c530_ENSG00000161813.16.8";
chr12	/dev/stdin	CDS	50835373	50835426	.	+	0	gene_id "a4e90a22-d52e-4dcd-be85-c57c9126c530_ENSG00000161813.16"; transcript_id "a4e90a22-d52e-4dcd-be85-c57c9126c530_ENSG00000161813.16"; exon_number "8"; exon_id "a4e90a22-d52e-4dcd-be85-c57c9126c530_ENSG00000161813.16.8";
chr12	/dev/stdin	exon	50847243	50847455	.	+	.	gene_id "a4e90a22-d52e-4dcd-be85-c57c9126c530_ENSG00000161813.16"; transcript_id "a4e90a22-d52e-4dcd-be85-c57c9126c530_ENSG00000161813.16"; exon_number "9"; exon_id "a4e90a22-d52e-4dcd-be85-c57c9126c530_ENSG00000161813.16.9";
chr12	/dev/stdin	CDS	50847243	50847455	.	+	0	gene_id "a4e90a22-d52e-4dcd-be85-c57c9126c530_ENSG00000161813.16"; transcript_id "a4e90a22-d52e-4dcd-be85-c57c9126c530_ENSG00000161813.16"; exon_number "9"; exon_id "a4e90a22-d52e-4dcd-be85-c57c9126c530_ENSG00000161813.16.9";
chr12	/dev/stdin	exon	50848097	50848200	.	+	.	gene_id "a4e90a22-d52e-4dcd-be85-c57c9126c530_ENSG00000161813.16"; transcript_id "a4e90a22-d52e-4dcd-be85-c57c9126c530_ENSG00000161813.16"; exon_number "10"; exon_id "a4e90a22-d52e-4dcd-be85-c57c9126c530_ENSG00000161813.16.10";
chr12	/dev/stdin	CDS	50848097	50848200	.	+	0	gene_id "a4e90a22-d52e-4dcd-be85-c57c9126c530_ENSG00000161813.16"; transcript_id "a4e90a22-d52e-4dcd-be85-c57c9126c530_ENSG00000161813.16"; exon_number "10"; exon_id "a4e90a22-d52e-4dcd-be85-c57c9126c530_ENSG00000161813.16.10";
chr12	/dev/stdin	exon	50854918	50855270	.	+	.	gene_id "a4e90a22-d52e-4dcd-be85-c57c9126c530_ENSG00000161813.16"; transcript_id "a4e90a22-d52e-4dcd-be85-c57c9126c530_ENSG00000161813.16"; exon_number "11"; exon_id "a4e90a22-d52e-4dcd-be85-c57c9126c530_ENSG00000161813.16.11";
chr12	/dev/stdin	CDS	50854918	50855270	.	+	1	gene_id "a4e90a22-d52e-4dcd-be85-c57c9126c530_ENSG00000161813.16"; transcript_id "a4e90a22-d52e-4dcd-be85-c57c9126c530_ENSG00000161813.16"; exon_number "11"; exon_id "a4e90a22-d52e-4dcd-be85-c57c9126c530_ENSG00000161813.16.11";
chr12	/dev/stdin	start_codon	50794593	50794595	.	+	0	gene_id "a4e90a22-d52e-4dcd-be85-c57c9126c530_ENSG00000161813.16"; transcript_id "a4e90a22-d52e-4dcd-be85-c57c9126c530_ENSG00000161813.16"; exon_number "1"; exon_id "a4e90a22-d52e-4dcd-be85-c57c9126c530_ENSG00000161813.16.1";
chr12	/dev/stdin	transcript	50898769	51074805	.	+	.	gene_id "9d37d070-afe2-4901-b16d-fc4caca5e94b_ENSG00000066084.8"; transcript_id "9d37d070-afe2-4901-b16d-fc4caca5e94b_ENSG00000066084.8";
chr12	/dev/stdin	exon	50898769	50899023	.	+	.	gene_id "9d37d070-afe2-4901-b16d-fc4caca5e94b_ENSG00000066084.8"; transcript_id "9d37d070-afe2-4901-b16d-fc4caca5e94b_ENSG00000066084.8"; exon_number "1"; exon_id "9d37d070-afe2-4901-b16d-fc4caca5e94b_ENSG00000066084.8.1";
chr12	/dev/stdin	CDS	50898769	50899023	.	+	0	gene_id "9d37d070-afe2-4901-b16d-fc4caca5e94b_ENSG00000066084.8"; transcript_id "9d37d070-afe2-4901-b16d-fc4caca5e94b_ENSG00000066084.8"; exon_number "1"; exon_id "9d37d070-afe2-4901-b16d-fc4caca5e94b_ENSG00000066084.8.1";
chr12	/dev/stdin	exon	51019759	51019830	.	+	.	gene_id "9d37d070-afe2-4901-b16d-fc4caca5e94b_ENSG00000066084.8"; transcript_id "9d37d070-afe2-4901-b16d-fc4caca5e94b_ENSG00000066084.8"; exon_number "2"; exon_id "9d37d070-afe2-4901-b16d-fc4caca5e94b_ENSG00000066084.8.2";
chr12	/dev/stdin	CDS	51019759	51019830	.	+	0	gene_id "9d37d070-afe2-4901-b16d-fc4caca5e94b_ENSG00000066084.8"; transcript_id "9d37d070-afe2-4901-b16d-fc4caca5e94b_ENSG00000066084.8"; exon_number "2"; exon_id "9d37d070-afe2-4901-b16d-fc4caca5e94b_ENSG00000066084.8.2";
chr12	/dev/stdin	exon	51034507	51034635	.	+	.	gene_id "9d37d070-afe2-4901-b16d-fc4caca5e94b_ENSG00000066084.8"; transcript_id "9d37d070-afe2-4901-b16d-fc4caca5e94b_ENSG00000066084.8"; exon_number "3"; exon_id "9d37d070-afe2-4901-b16d-fc4caca5e94b_ENSG00000066084.8.3";
chr12	/dev/stdin	CDS	51034507	51034635	.	+	0	gene_id "9d37d070-afe2-4901-b16d-fc4caca5e94b_ENSG00000066084.8"; transcript_id "9d37d070-afe2-4901-b16d-fc4caca5e94b_ENSG00000066084.8"; exon_number "3"; exon_id "9d37d070-afe2-4901-b16d-fc4caca5e94b_ENSG00000066084.8.3";
chr12	/dev/stdin	exon	51053977	51054102	.	+	.	gene_id "9d37d070-afe2-4901-b16d-fc4caca5e94b_ENSG00000066084.8"; transcript_id "9d37d070-afe2-4901-b16d-fc4caca5e94b_ENSG00000066084.8"; exon_number "4"; exon_id "9d37d070-afe2-4901-b16d-fc4caca5e94b_ENSG00000066084.8.4";
chr12	/dev/stdin	CDS	51053977	51054102	.	+	0	gene_id "9d37d070-afe2-4901-b16d-fc4caca5e94b_ENSG00000066084.8"; transcript_id "9d37d070-afe2-4901-b16d-fc4caca5e94b_ENSG00000066084.8"; exon_number "4"; exon_id "9d37d070-afe2-4901-b16d-fc4caca5e94b_ENSG00000066084.8.4";
chr12	/dev/stdin	exon	51064969	51065181	.	+	.	gene_id "9d37d070-afe2-4901-b16d-fc4caca5e94b_ENSG00000066084.8"; transcript_id "9d37d070-afe2-4901-b16d-fc4caca5e94b_ENSG00000066084.8"; exon_number "5"; exon_id "9d37d070-afe2-4901-b16d-fc4caca5e94b_ENSG00000066084.8.5";
chr12	/dev/stdin	CDS	51064969	51065181	.	+	0	gene_id "9d37d070-afe2-4901-b16d-fc4caca5e94b_ENSG00000066084.8"; transcript_id "9d37d070-afe2-4901-b16d-fc4caca5e94b_ENSG00000066084.8"; exon_number "5"; exon_id "9d37d070-afe2-4901-b16d-fc4caca5e94b_ENSG00000066084.8.5";
chr12	/dev/stdin	exon	51068257	51068412	.	+	.	gene_id "9d37d070-afe2-4901-b16d-fc4caca5e94b_ENSG00000066084.8"; transcript_id "9d37d070-afe2-4901-b16d-fc4caca5e94b_ENSG00000066084.8"; exon_number "6"; exon_id "9d37d070-afe2-4901-b16d-fc4caca5e94b_ENSG00000066084.8.6";
chr12	/dev/stdin	CDS	51068257	51068412	.	+	0	gene_id "9d37d070-afe2-4901-b16d-fc4caca5e94b_ENSG00000066084.8"; transcript_id "9d37d070-afe2-4901-b16d-fc4caca5e94b_ENSG00000066084.8"; exon_number "6"; exon_id "9d37d070-afe2-4901-b16d-fc4caca5e94b_ENSG00000066084.8.6";
chr12	/dev/stdin	exon	51069112	51069231	.	+	.	gene_id "9d37d070-afe2-4901-b16d-fc4caca5e94b_ENSG00000066084.8"; transcript_id "9d37d070-afe2-4901-b16d-fc4caca5e94b_ENSG00000066084.8"; exon_number "7"; exon_id "9d37d070-afe2-4901-b16d-fc4caca5e94b_ENSG00000066084.8.7";
chr12	/dev/stdin	CDS	51069112	51069231	.	+	0	gene_id "9d37d070-afe2-4901-b16d-fc4caca5e94b_ENSG00000066084.8"; transcript_id "9d37d070-afe2-4901-b16d-fc4caca5e94b_ENSG00000066084.8"; exon_number "7"; exon_id "9d37d070-afe2-4901-b16d-fc4caca5e94b_ENSG00000066084.8.7";
chr12	/dev/stdin	exon	51072462	51072659	.	+	.	gene_id "9d37d070-afe2-4901-b16d-fc4caca5e94b_ENSG00000066084.8"; transcript_id "9d37d070-afe2-4901-b16d-fc4caca5e94b_ENSG00000066084.8"; exon_number "8"; exon_id "9d37d070-afe2-4901-b16d-fc4caca5e94b_ENSG00000066084.8.8";
chr12	/dev/stdin	CDS	51072462	51072659	.	+	0	gene_id "9d37d070-afe2-4901-b16d-fc4caca5e94b_ENSG00000066084.8"; transcript_id "9d37d070-afe2-4901-b16d-fc4caca5e94b_ENSG00000066084.8"; exon_number "8"; exon_id "9d37d070-afe2-4901-b16d-fc4caca5e94b_ENSG00000066084.8.8";
chr12	/dev/stdin	exon	51074455	51074805	.	+	.	gene_id "9d37d070-afe2-4901-b16d-fc4caca5e94b_ENSG00000066084.8"; transcript_id "9d37d070-afe2-4901-b16d-fc4caca5e94b_ENSG00000066084.8"; exon_number "9"; exon_id "9d37d070-afe2-4901-b16d-fc4caca5e94b_ENSG00000066084.8.9";
chr12	/dev/stdin	CDS	51074455	51074802	.	+	0	gene_id "9d37d070-afe2-4901-b16d-fc4caca5e94b_ENSG00000066084.8"; transcript_id "9d37d070-afe2-4901-b16d-fc4caca5e94b_ENSG00000066084.8"; exon_number "9"; exon_id "9d37d070-afe2-4901-b16d-fc4caca5e94b_ENSG00000066084.8.9";
chr12	/dev/stdin	start_codon	50898769	50898771	.	+	0	gene_id "9d37d070-afe2-4901-b16d-fc4caca5e94b_ENSG00000066084.8"; transcript_id "9d37d070-afe2-4901-b16d-fc4caca5e94b_ENSG00000066084.8"; exon_number "1"; exon_id "9d37d070-afe2-4901-b16d-fc4caca5e94b_ENSG00000066084.8.1";
chr12	/dev/stdin	stop_codon	51074803	51074805	.	+	0	gene_id "9d37d070-afe2-4901-b16d-fc4caca5e94b_ENSG00000066084.8"; transcript_id "9d37d070-afe2-4901-b16d-fc4caca5e94b_ENSG00000066084.8"; exon_number "9"; exon_id "9d37d070-afe2-4901-b16d-fc4caca5e94b_ENSG00000066084.8.9";
chr12	/dev/stdin	transcript	51135207	51140107	.	+	.	gene_id "54032f2c-551b-40bc-9e7d-e6a24c630dcd_ENSG00000066084.8"; transcript_id "54032f2c-551b-40bc-9e7d-e6a24c630dcd_ENSG00000066084.8";
chr12	/dev/stdin	exon	51135207	51135322	.	+	.	gene_id "54032f2c-551b-40bc-9e7d-e6a24c630dcd_ENSG00000066084.8"; transcript_id "54032f2c-551b-40bc-9e7d-e6a24c630dcd_ENSG00000066084.8"; exon_number "1"; exon_id "54032f2c-551b-40bc-9e7d-e6a24c630dcd_ENSG00000066084.8.1";
chr12	/dev/stdin	CDS	51135207	51135322	.	+	0	gene_id "54032f2c-551b-40bc-9e7d-e6a24c630dcd_ENSG00000066084.8"; transcript_id "54032f2c-551b-40bc-9e7d-e6a24c630dcd_ENSG00000066084.8"; exon_number "1"; exon_id "54032f2c-551b-40bc-9e7d-e6a24c630dcd_ENSG00000066084.8.1";
chr12	/dev/stdin	exon	51138370	51140107	.	+	.	gene_id "54032f2c-551b-40bc-9e7d-e6a24c630dcd_ENSG00000066084.8"; transcript_id "54032f2c-551b-40bc-9e7d-e6a24c630dcd_ENSG00000066084.8"; exon_number "2"; exon_id "54032f2c-551b-40bc-9e7d-e6a24c630dcd_ENSG00000066084.8.2";
chr12	/dev/stdin	CDS	51138370	51140104	.	+	1	gene_id "54032f2c-551b-40bc-9e7d-e6a24c630dcd_ENSG00000066084.8"; transcript_id "54032f2c-551b-40bc-9e7d-e6a24c630dcd_ENSG00000066084.8"; exon_number "2"; exon_id "54032f2c-551b-40bc-9e7d-e6a24c630dcd_ENSG00000066084.8.2";
chr12	/dev/stdin	start_codon	51135207	51135209	.	+	0	gene_id "54032f2c-551b-40bc-9e7d-e6a24c630dcd_ENSG00000066084.8"; transcript_id "54032f2c-551b-40bc-9e7d-e6a24c630dcd_ENSG00000066084.8"; exon_number "1"; exon_id "54032f2c-551b-40bc-9e7d-e6a24c630dcd_ENSG00000066084.8.1";
chr12	/dev/stdin	stop_codon	51140105	51140107	.	+	0	gene_id "54032f2c-551b-40bc-9e7d-e6a24c630dcd_ENSG00000066084.8"; transcript_id "54032f2c-551b-40bc-9e7d-e6a24c630dcd_ENSG00000066084.8"; exon_number "2"; exon_id "54032f2c-551b-40bc-9e7d-e6a24c630dcd_ENSG00000066084.8.2";
chr12	/dev/stdin	transcript	51157862	51214323	.	+	.	gene_id "ENST00000262053.3_ENSG00000123268.4"; transcript_id "ENST00000262053.3_ENSG00000123268.4";
chr12	/dev/stdin	exon	51157862	51158090	.	+	.	gene_id "ENST00000262053.3_ENSG00000123268.4"; transcript_id "ENST00000262053.3_ENSG00000123268.4"; exon_number "1"; exon_id "ENST00000262053.3_ENSG00000123268.4.1";
chr12	/dev/stdin	CDS	51157862	51158090	.	+	0	gene_id "ENST00000262053.3_ENSG00000123268.4"; transcript_id "ENST00000262053.3_ENSG00000123268.4"; exon_number "1"; exon_id "ENST00000262053.3_ENSG00000123268.4.1";
chr12	/dev/stdin	exon	51173923	51174021	.	+	.	gene_id "ENST00000262053.3_ENSG00000123268.4"; transcript_id "ENST00000262053.3_ENSG00000123268.4"; exon_number "2"; exon_id "ENST00000262053.3_ENSG00000123268.4.2";
chr12	/dev/stdin	CDS	51173923	51174021	.	+	2	gene_id "ENST00000262053.3_ENSG00000123268.4"; transcript_id "ENST00000262053.3_ENSG00000123268.4"; exon_number "2"; exon_id "ENST00000262053.3_ENSG00000123268.4.2";
chr12	/dev/stdin	exon	51189692	51189792	.	+	.	gene_id "ENST00000262053.3_ENSG00000123268.4"; transcript_id "ENST00000262053.3_ENSG00000123268.4"; exon_number "3"; exon_id "ENST00000262053.3_ENSG00000123268.4.3";
chr12	/dev/stdin	CDS	51189692	51189792	.	+	2	gene_id "ENST00000262053.3_ENSG00000123268.4"; transcript_id "ENST00000262053.3_ENSG00000123268.4"; exon_number "3"; exon_id "ENST00000262053.3_ENSG00000123268.4.3";
chr12	/dev/stdin	exon	51203239	51203372	.	+	.	gene_id "ENST00000262053.3_ENSG00000123268.4"; transcript_id "ENST00000262053.3_ENSG00000123268.4"; exon_number "4"; exon_id "ENST00000262053.3_ENSG00000123268.4.4";
chr12	/dev/stdin	CDS	51203239	51203372	.	+	0	gene_id "ENST00000262053.3_ENSG00000123268.4"; transcript_id "ENST00000262053.3_ENSG00000123268.4"; exon_number "4"; exon_id "ENST00000262053.3_ENSG00000123268.4.4";
chr12	/dev/stdin	exon	51207793	51207975	.	+	.	gene_id "ENST00000262053.3_ENSG00000123268.4"; transcript_id "ENST00000262053.3_ENSG00000123268.4"; exon_number "5"; exon_id "ENST00000262053.3_ENSG00000123268.4.5";
chr12	/dev/stdin	CDS	51207793	51207975	.	+	1	gene_id "ENST00000262053.3_ENSG00000123268.4"; transcript_id "ENST00000262053.3_ENSG00000123268.4"; exon_number "5"; exon_id "ENST00000262053.3_ENSG00000123268.4.5";
chr12	/dev/stdin	exon	51208063	51208222	.	+	.	gene_id "ENST00000262053.3_ENSG00000123268.4"; transcript_id "ENST00000262053.3_ENSG00000123268.4"; exon_number "6"; exon_id "ENST00000262053.3_ENSG00000123268.4.6";
chr12	/dev/stdin	CDS	51208063	51208222	.	+	1	gene_id "ENST00000262053.3_ENSG00000123268.4"; transcript_id "ENST00000262053.3_ENSG00000123268.4"; exon_number "6"; exon_id "ENST00000262053.3_ENSG00000123268.4.6";
chr12	/dev/stdin	exon	51213418	51214323	.	+	.	gene_id "ENST00000262053.3_ENSG00000123268.4"; transcript_id "ENST00000262053.3_ENSG00000123268.4"; exon_number "7"; exon_id "ENST00000262053.3_ENSG00000123268.4.7";
chr12	/dev/stdin	CDS	51213418	51214320	.	+	0	gene_id "ENST00000262053.3_ENSG00000123268.4"; transcript_id "ENST00000262053.3_ENSG00000123268.4"; exon_number "7"; exon_id "ENST00000262053.3_ENSG00000123268.4.7";
chr12	/dev/stdin	start_codon	51157862	51157864	.	+	0	gene_id "ENST00000262053.3_ENSG00000123268.4"; transcript_id "ENST00000262053.3_ENSG00000123268.4"; exon_number "1"; exon_id "ENST00000262053.3_ENSG00000123268.4.1";
chr12	/dev/stdin	stop_codon	51214321	51214323	.	+	0	gene_id "ENST00000262053.3_ENSG00000123268.4"; transcript_id "ENST00000262053.3_ENSG00000123268.4"; exon_number "7"; exon_id "ENST00000262053.3_ENSG00000123268.4.7";
chr12	/dev/stdin	transcript	51373604	51404503	.	-	.	gene_id "47739b1f-8825-467f-aaab-b4447ef3c4a8_ENSG00000110911.10"; transcript_id "47739b1f-8825-467f-aaab-b4447ef3c4a8_ENSG00000110911.10";
chr12	/dev/stdin	exon	51373604	51373841	.	-	.	gene_id "47739b1f-8825-467f-aaab-b4447ef3c4a8_ENSG00000110911.10"; transcript_id "47739b1f-8825-467f-aaab-b4447ef3c4a8_ENSG00000110911.10"; exon_number "1"; exon_id "47739b1f-8825-467f-aaab-b4447ef3c4a8_ENSG00000110911.10.1";
chr12	/dev/stdin	CDS	51373604	51373841	.	-	2	gene_id "47739b1f-8825-467f-aaab-b4447ef3c4a8_ENSG00000110911.10"; transcript_id "47739b1f-8825-467f-aaab-b4447ef3c4a8_ENSG00000110911.10"; exon_number "1"; exon_id "47739b1f-8825-467f-aaab-b4447ef3c4a8_ENSG00000110911.10.1";
chr12	/dev/stdin	exon	51375422	51375586	.	-	.	gene_id "47739b1f-8825-467f-aaab-b4447ef3c4a8_ENSG00000110911.10"; transcript_id "47739b1f-8825-467f-aaab-b4447ef3c4a8_ENSG00000110911.10"; exon_number "2"; exon_id "47739b1f-8825-467f-aaab-b4447ef3c4a8_ENSG00000110911.10.2";
chr12	/dev/stdin	CDS	51375422	51375586	.	-	2	gene_id "47739b1f-8825-467f-aaab-b4447ef3c4a8_ENSG00000110911.10"; transcript_id "47739b1f-8825-467f-aaab-b4447ef3c4a8_ENSG00000110911.10"; exon_number "2"; exon_id "47739b1f-8825-467f-aaab-b4447ef3c4a8_ENSG00000110911.10.2";
chr12	/dev/stdin	exon	51382165	51382218	.	-	.	gene_id "47739b1f-8825-467f-aaab-b4447ef3c4a8_ENSG00000110911.10"; transcript_id "47739b1f-8825-467f-aaab-b4447ef3c4a8_ENSG00000110911.10"; exon_number "3"; exon_id "47739b1f-8825-467f-aaab-b4447ef3c4a8_ENSG00000110911.10.3";
chr12	/dev/stdin	CDS	51382165	51382218	.	-	2	gene_id "47739b1f-8825-467f-aaab-b4447ef3c4a8_ENSG00000110911.10"; transcript_id "47739b1f-8825-467f-aaab-b4447ef3c4a8_ENSG00000110911.10"; exon_number "3"; exon_id "47739b1f-8825-467f-aaab-b4447ef3c4a8_ENSG00000110911.10.3";
chr12	/dev/stdin	exon	51384578	51384731	.	-	.	gene_id "47739b1f-8825-467f-aaab-b4447ef3c4a8_ENSG00000110911.10"; transcript_id "47739b1f-8825-467f-aaab-b4447ef3c4a8_ENSG00000110911.10"; exon_number "4"; exon_id "47739b1f-8825-467f-aaab-b4447ef3c4a8_ENSG00000110911.10.4";
chr12	/dev/stdin	CDS	51384578	51384731	.	-	0	gene_id "47739b1f-8825-467f-aaab-b4447ef3c4a8_ENSG00000110911.10"; transcript_id "47739b1f-8825-467f-aaab-b4447ef3c4a8_ENSG00000110911.10"; exon_number "4"; exon_id "47739b1f-8825-467f-aaab-b4447ef3c4a8_ENSG00000110911.10.4";
chr12	/dev/stdin	exon	51385382	51385455	.	-	.	gene_id "47739b1f-8825-467f-aaab-b4447ef3c4a8_ENSG00000110911.10"; transcript_id "47739b1f-8825-467f-aaab-b4447ef3c4a8_ENSG00000110911.10"; exon_number "5"; exon_id "47739b1f-8825-467f-aaab-b4447ef3c4a8_ENSG00000110911.10.5";
chr12	/dev/stdin	CDS	51385382	51385455	.	-	2	gene_id "47739b1f-8825-467f-aaab-b4447ef3c4a8_ENSG00000110911.10"; transcript_id "47739b1f-8825-467f-aaab-b4447ef3c4a8_ENSG00000110911.10"; exon_number "5"; exon_id "47739b1f-8825-467f-aaab-b4447ef3c4a8_ENSG00000110911.10.5";
chr12	/dev/stdin	exon	51385973	51386122	.	-	.	gene_id "47739b1f-8825-467f-aaab-b4447ef3c4a8_ENSG00000110911.10"; transcript_id "47739b1f-8825-467f-aaab-b4447ef3c4a8_ENSG00000110911.10"; exon_number "6"; exon_id "47739b1f-8825-467f-aaab-b4447ef3c4a8_ENSG00000110911.10.6";
chr12	/dev/stdin	CDS	51385973	51386122	.	-	2	gene_id "47739b1f-8825-467f-aaab-b4447ef3c4a8_ENSG00000110911.10"; transcript_id "47739b1f-8825-467f-aaab-b4447ef3c4a8_ENSG00000110911.10"; exon_number "6"; exon_id "47739b1f-8825-467f-aaab-b4447ef3c4a8_ENSG00000110911.10.6";
chr12	/dev/stdin	exon	51386593	51386712	.	-	.	gene_id "47739b1f-8825-467f-aaab-b4447ef3c4a8_ENSG00000110911.10"; transcript_id "47739b1f-8825-467f-aaab-b4447ef3c4a8_ENSG00000110911.10"; exon_number "7"; exon_id "47739b1f-8825-467f-aaab-b4447ef3c4a8_ENSG00000110911.10.7";
chr12	/dev/stdin	CDS	51386593	51386712	.	-	2	gene_id "47739b1f-8825-467f-aaab-b4447ef3c4a8_ENSG00000110911.10"; transcript_id "47739b1f-8825-467f-aaab-b4447ef3c4a8_ENSG00000110911.10"; exon_number "7"; exon_id "47739b1f-8825-467f-aaab-b4447ef3c4a8_ENSG00000110911.10.7";
chr12	/dev/stdin	exon	51388327	51388413	.	-	.	gene_id "47739b1f-8825-467f-aaab-b4447ef3c4a8_ENSG00000110911.10"; transcript_id "47739b1f-8825-467f-aaab-b4447ef3c4a8_ENSG00000110911.10"; exon_number "8"; exon_id "47739b1f-8825-467f-aaab-b4447ef3c4a8_ENSG00000110911.10.8";
chr12	/dev/stdin	CDS	51388327	51388413	.	-	2	gene_id "47739b1f-8825-467f-aaab-b4447ef3c4a8_ENSG00000110911.10"; transcript_id "47739b1f-8825-467f-aaab-b4447ef3c4a8_ENSG00000110911.10"; exon_number "8"; exon_id "47739b1f-8825-467f-aaab-b4447ef3c4a8_ENSG00000110911.10.8";
chr12	/dev/stdin	exon	51389412	51389570	.	-	.	gene_id "47739b1f-8825-467f-aaab-b4447ef3c4a8_ENSG00000110911.10"; transcript_id "47739b1f-8825-467f-aaab-b4447ef3c4a8_ENSG00000110911.10"; exon_number "9"; exon_id "47739b1f-8825-467f-aaab-b4447ef3c4a8_ENSG00000110911.10.9";
chr12	/dev/stdin	CDS	51389412	51389570	.	-	2	gene_id "47739b1f-8825-467f-aaab-b4447ef3c4a8_ENSG00000110911.10"; transcript_id "47739b1f-8825-467f-aaab-b4447ef3c4a8_ENSG00000110911.10"; exon_number "9"; exon_id "47739b1f-8825-467f-aaab-b4447ef3c4a8_ENSG00000110911.10.9";
chr12	/dev/stdin	exon	51390600	51390755	.	-	.	gene_id "47739b1f-8825-467f-aaab-b4447ef3c4a8_ENSG00000110911.10"; transcript_id "47739b1f-8825-467f-aaab-b4447ef3c4a8_ENSG00000110911.10"; exon_number "10"; exon_id "47739b1f-8825-467f-aaab-b4447ef3c4a8_ENSG00000110911.10.10";
chr12	/dev/stdin	CDS	51390600	51390755	.	-	2	gene_id "47739b1f-8825-467f-aaab-b4447ef3c4a8_ENSG00000110911.10"; transcript_id "47739b1f-8825-467f-aaab-b4447ef3c4a8_ENSG00000110911.10"; exon_number "10"; exon_id "47739b1f-8825-467f-aaab-b4447ef3c4a8_ENSG00000110911.10.10";
chr12	/dev/stdin	exon	51392957	51393024	.	-	.	gene_id "47739b1f-8825-467f-aaab-b4447ef3c4a8_ENSG00000110911.10"; transcript_id "47739b1f-8825-467f-aaab-b4447ef3c4a8_ENSG00000110911.10"; exon_number "11"; exon_id "47739b1f-8825-467f-aaab-b4447ef3c4a8_ENSG00000110911.10.11";
chr12	/dev/stdin	CDS	51392957	51393024	.	-	1	gene_id "47739b1f-8825-467f-aaab-b4447ef3c4a8_ENSG00000110911.10"; transcript_id "47739b1f-8825-467f-aaab-b4447ef3c4a8_ENSG00000110911.10"; exon_number "11"; exon_id "47739b1f-8825-467f-aaab-b4447ef3c4a8_ENSG00000110911.10.11";
chr12	/dev/stdin	exon	51393128	51393198	.	-	.	gene_id "47739b1f-8825-467f-aaab-b4447ef3c4a8_ENSG00000110911.10"; transcript_id "47739b1f-8825-467f-aaab-b4447ef3c4a8_ENSG00000110911.10"; exon_number "12"; exon_id "47739b1f-8825-467f-aaab-b4447ef3c4a8_ENSG00000110911.10.12";
chr12	/dev/stdin	CDS	51393128	51393198	.	-	0	gene_id "47739b1f-8825-467f-aaab-b4447ef3c4a8_ENSG00000110911.10"; transcript_id "47739b1f-8825-467f-aaab-b4447ef3c4a8_ENSG00000110911.10"; exon_number "12"; exon_id "47739b1f-8825-467f-aaab-b4447ef3c4a8_ENSG00000110911.10.12";
chr12	/dev/stdin	exon	51394096	51394202	.	-	.	gene_id "47739b1f-8825-467f-aaab-b4447ef3c4a8_ENSG00000110911.10"; transcript_id "47739b1f-8825-467f-aaab-b4447ef3c4a8_ENSG00000110911.10"; exon_number "13"; exon_id "47739b1f-8825-467f-aaab-b4447ef3c4a8_ENSG00000110911.10.13";
chr12	/dev/stdin	CDS	51394096	51394202	.	-	2	gene_id "47739b1f-8825-467f-aaab-b4447ef3c4a8_ENSG00000110911.10"; transcript_id "47739b1f-8825-467f-aaab-b4447ef3c4a8_ENSG00000110911.10"; exon_number "13"; exon_id "47739b1f-8825-467f-aaab-b4447ef3c4a8_ENSG00000110911.10.13";
chr12	/dev/stdin	exon	51398571	51398690	.	-	.	gene_id "47739b1f-8825-467f-aaab-b4447ef3c4a8_ENSG00000110911.10"; transcript_id "47739b1f-8825-467f-aaab-b4447ef3c4a8_ENSG00000110911.10"; exon_number "14"; exon_id "47739b1f-8825-467f-aaab-b4447ef3c4a8_ENSG00000110911.10.14";
chr12	/dev/stdin	CDS	51398571	51398690	.	-	2	gene_id "47739b1f-8825-467f-aaab-b4447ef3c4a8_ENSG00000110911.10"; transcript_id "47739b1f-8825-467f-aaab-b4447ef3c4a8_ENSG00000110911.10"; exon_number "14"; exon_id "47739b1f-8825-467f-aaab-b4447ef3c4a8_ENSG00000110911.10.14";
chr12	/dev/stdin	exon	51399094	51399219	.	-	.	gene_id "47739b1f-8825-467f-aaab-b4447ef3c4a8_ENSG00000110911.10"; transcript_id "47739b1f-8825-467f-aaab-b4447ef3c4a8_ENSG00000110911.10"; exon_number "15"; exon_id "47739b1f-8825-467f-aaab-b4447ef3c4a8_ENSG00000110911.10.15";
chr12	/dev/stdin	CDS	51399094	51399219	.	-	2	gene_id "47739b1f-8825-467f-aaab-b4447ef3c4a8_ENSG00000110911.10"; transcript_id "47739b1f-8825-467f-aaab-b4447ef3c4a8_ENSG00000110911.10"; exon_number "15"; exon_id "47739b1f-8825-467f-aaab-b4447ef3c4a8_ENSG00000110911.10.15";
chr12	/dev/stdin	exon	51402259	51402407	.	-	.	gene_id "47739b1f-8825-467f-aaab-b4447ef3c4a8_ENSG00000110911.10"; transcript_id "47739b1f-8825-467f-aaab-b4447ef3c4a8_ENSG00000110911.10"; exon_number "16"; exon_id "47739b1f-8825-467f-aaab-b4447ef3c4a8_ENSG00000110911.10.16";
chr12	/dev/stdin	CDS	51402259	51402407	.	-	1	gene_id "47739b1f-8825-467f-aaab-b4447ef3c4a8_ENSG00000110911.10"; transcript_id "47739b1f-8825-467f-aaab-b4447ef3c4a8_ENSG00000110911.10"; exon_number "16"; exon_id "47739b1f-8825-467f-aaab-b4447ef3c4a8_ENSG00000110911.10.16";
chr12	/dev/stdin	exon	51404478	51404503	.	-	.	gene_id "47739b1f-8825-467f-aaab-b4447ef3c4a8_ENSG00000110911.10"; transcript_id "47739b1f-8825-467f-aaab-b4447ef3c4a8_ENSG00000110911.10"; exon_number "17"; exon_id "47739b1f-8825-467f-aaab-b4447ef3c4a8_ENSG00000110911.10.17";
chr12	/dev/stdin	CDS	51404478	51404503	.	-	0	gene_id "47739b1f-8825-467f-aaab-b4447ef3c4a8_ENSG00000110911.10"; transcript_id "47739b1f-8825-467f-aaab-b4447ef3c4a8_ENSG00000110911.10"; exon_number "17"; exon_id "47739b1f-8825-467f-aaab-b4447ef3c4a8_ENSG00000110911.10.17";
chr12	/dev/stdin	start_codon	51404501	51404503	.	-	0	gene_id "47739b1f-8825-467f-aaab-b4447ef3c4a8_ENSG00000110911.10"; transcript_id "47739b1f-8825-467f-aaab-b4447ef3c4a8_ENSG00000110911.10"; exon_number "17"; exon_id "47739b1f-8825-467f-aaab-b4447ef3c4a8_ENSG00000110911.10.17";
chr12	/dev/stdin	transcript	51381723	51420121	.	-	.	gene_id "524821bf-c924-4976-8e71-2c227f162762_ENSG00000110911.10"; transcript_id "524821bf-c924-4976-8e71-2c227f162762_ENSG00000110911.10";
chr12	/dev/stdin	exon	51381723	51382218	.	-	.	gene_id "524821bf-c924-4976-8e71-2c227f162762_ENSG00000110911.10"; transcript_id "524821bf-c924-4976-8e71-2c227f162762_ENSG00000110911.10"; exon_number "1"; exon_id "524821bf-c924-4976-8e71-2c227f162762_ENSG00000110911.10.1";
chr12	/dev/stdin	CDS	51381726	51382218	.	-	1	gene_id "524821bf-c924-4976-8e71-2c227f162762_ENSG00000110911.10"; transcript_id "524821bf-c924-4976-8e71-2c227f162762_ENSG00000110911.10"; exon_number "1"; exon_id "524821bf-c924-4976-8e71-2c227f162762_ENSG00000110911.10.1";
chr12	/dev/stdin	exon	51384578	51384731	.	-	.	gene_id "524821bf-c924-4976-8e71-2c227f162762_ENSG00000110911.10"; transcript_id "524821bf-c924-4976-8e71-2c227f162762_ENSG00000110911.10"; exon_number "2"; exon_id "524821bf-c924-4976-8e71-2c227f162762_ENSG00000110911.10.2";
chr12	/dev/stdin	CDS	51384578	51384731	.	-	2	gene_id "524821bf-c924-4976-8e71-2c227f162762_ENSG00000110911.10"; transcript_id "524821bf-c924-4976-8e71-2c227f162762_ENSG00000110911.10"; exon_number "2"; exon_id "524821bf-c924-4976-8e71-2c227f162762_ENSG00000110911.10.2";
chr12	/dev/stdin	exon	51385382	51385455	.	-	.	gene_id "524821bf-c924-4976-8e71-2c227f162762_ENSG00000110911.10"; transcript_id "524821bf-c924-4976-8e71-2c227f162762_ENSG00000110911.10"; exon_number "3"; exon_id "524821bf-c924-4976-8e71-2c227f162762_ENSG00000110911.10.3";
chr12	/dev/stdin	CDS	51385382	51385455	.	-	1	gene_id "524821bf-c924-4976-8e71-2c227f162762_ENSG00000110911.10"; transcript_id "524821bf-c924-4976-8e71-2c227f162762_ENSG00000110911.10"; exon_number "3"; exon_id "524821bf-c924-4976-8e71-2c227f162762_ENSG00000110911.10.3";
chr12	/dev/stdin	exon	51385973	51386122	.	-	.	gene_id "524821bf-c924-4976-8e71-2c227f162762_ENSG00000110911.10"; transcript_id "524821bf-c924-4976-8e71-2c227f162762_ENSG00000110911.10"; exon_number "4"; exon_id "524821bf-c924-4976-8e71-2c227f162762_ENSG00000110911.10.4";
chr12	/dev/stdin	CDS	51385973	51386122	.	-	1	gene_id "524821bf-c924-4976-8e71-2c227f162762_ENSG00000110911.10"; transcript_id "524821bf-c924-4976-8e71-2c227f162762_ENSG00000110911.10"; exon_number "4"; exon_id "524821bf-c924-4976-8e71-2c227f162762_ENSG00000110911.10.4";
chr12	/dev/stdin	exon	51386593	51386712	.	-	.	gene_id "524821bf-c924-4976-8e71-2c227f162762_ENSG00000110911.10"; transcript_id "524821bf-c924-4976-8e71-2c227f162762_ENSG00000110911.10"; exon_number "5"; exon_id "524821bf-c924-4976-8e71-2c227f162762_ENSG00000110911.10.5";
chr12	/dev/stdin	CDS	51386593	51386712	.	-	1	gene_id "524821bf-c924-4976-8e71-2c227f162762_ENSG00000110911.10"; transcript_id "524821bf-c924-4976-8e71-2c227f162762_ENSG00000110911.10"; exon_number "5"; exon_id "524821bf-c924-4976-8e71-2c227f162762_ENSG00000110911.10.5";
chr12	/dev/stdin	exon	51388327	51388413	.	-	.	gene_id "524821bf-c924-4976-8e71-2c227f162762_ENSG00000110911.10"; transcript_id "524821bf-c924-4976-8e71-2c227f162762_ENSG00000110911.10"; exon_number "6"; exon_id "524821bf-c924-4976-8e71-2c227f162762_ENSG00000110911.10.6";
chr12	/dev/stdin	CDS	51388327	51388413	.	-	1	gene_id "524821bf-c924-4976-8e71-2c227f162762_ENSG00000110911.10"; transcript_id "524821bf-c924-4976-8e71-2c227f162762_ENSG00000110911.10"; exon_number "6"; exon_id "524821bf-c924-4976-8e71-2c227f162762_ENSG00000110911.10.6";
chr12	/dev/stdin	exon	51389412	51389570	.	-	.	gene_id "524821bf-c924-4976-8e71-2c227f162762_ENSG00000110911.10"; transcript_id "524821bf-c924-4976-8e71-2c227f162762_ENSG00000110911.10"; exon_number "7"; exon_id "524821bf-c924-4976-8e71-2c227f162762_ENSG00000110911.10.7";
chr12	/dev/stdin	CDS	51389412	51389570	.	-	1	gene_id "524821bf-c924-4976-8e71-2c227f162762_ENSG00000110911.10"; transcript_id "524821bf-c924-4976-8e71-2c227f162762_ENSG00000110911.10"; exon_number "7"; exon_id "524821bf-c924-4976-8e71-2c227f162762_ENSG00000110911.10.7";
chr12	/dev/stdin	exon	51390600	51390755	.	-	.	gene_id "524821bf-c924-4976-8e71-2c227f162762_ENSG00000110911.10"; transcript_id "524821bf-c924-4976-8e71-2c227f162762_ENSG00000110911.10"; exon_number "8"; exon_id "524821bf-c924-4976-8e71-2c227f162762_ENSG00000110911.10.8";
chr12	/dev/stdin	CDS	51390600	51390755	.	-	1	gene_id "524821bf-c924-4976-8e71-2c227f162762_ENSG00000110911.10"; transcript_id "524821bf-c924-4976-8e71-2c227f162762_ENSG00000110911.10"; exon_number "8"; exon_id "524821bf-c924-4976-8e71-2c227f162762_ENSG00000110911.10.8";
chr12	/dev/stdin	exon	51392957	51393024	.	-	.	gene_id "524821bf-c924-4976-8e71-2c227f162762_ENSG00000110911.10"; transcript_id "524821bf-c924-4976-8e71-2c227f162762_ENSG00000110911.10"; exon_number "9"; exon_id "524821bf-c924-4976-8e71-2c227f162762_ENSG00000110911.10.9";
chr12	/dev/stdin	CDS	51392957	51393024	.	-	0	gene_id "524821bf-c924-4976-8e71-2c227f162762_ENSG00000110911.10"; transcript_id "524821bf-c924-4976-8e71-2c227f162762_ENSG00000110911.10"; exon_number "9"; exon_id "524821bf-c924-4976-8e71-2c227f162762_ENSG00000110911.10.9";
chr12	/dev/stdin	exon	51393128	51393198	.	-	.	gene_id "524821bf-c924-4976-8e71-2c227f162762_ENSG00000110911.10"; transcript_id "524821bf-c924-4976-8e71-2c227f162762_ENSG00000110911.10"; exon_number "10"; exon_id "524821bf-c924-4976-8e71-2c227f162762_ENSG00000110911.10.10";
chr12	/dev/stdin	CDS	51393128	51393198	.	-	2	gene_id "524821bf-c924-4976-8e71-2c227f162762_ENSG00000110911.10"; transcript_id "524821bf-c924-4976-8e71-2c227f162762_ENSG00000110911.10"; exon_number "10"; exon_id "524821bf-c924-4976-8e71-2c227f162762_ENSG00000110911.10.10";
chr12	/dev/stdin	exon	51394096	51394202	.	-	.	gene_id "524821bf-c924-4976-8e71-2c227f162762_ENSG00000110911.10"; transcript_id "524821bf-c924-4976-8e71-2c227f162762_ENSG00000110911.10"; exon_number "11"; exon_id "524821bf-c924-4976-8e71-2c227f162762_ENSG00000110911.10.11";
chr12	/dev/stdin	CDS	51394096	51394202	.	-	1	gene_id "524821bf-c924-4976-8e71-2c227f162762_ENSG00000110911.10"; transcript_id "524821bf-c924-4976-8e71-2c227f162762_ENSG00000110911.10"; exon_number "11"; exon_id "524821bf-c924-4976-8e71-2c227f162762_ENSG00000110911.10.11";
chr12	/dev/stdin	exon	51398571	51398690	.	-	.	gene_id "524821bf-c924-4976-8e71-2c227f162762_ENSG00000110911.10"; transcript_id "524821bf-c924-4976-8e71-2c227f162762_ENSG00000110911.10"; exon_number "12"; exon_id "524821bf-c924-4976-8e71-2c227f162762_ENSG00000110911.10.12";
chr12	/dev/stdin	CDS	51398571	51398690	.	-	1	gene_id "524821bf-c924-4976-8e71-2c227f162762_ENSG00000110911.10"; transcript_id "524821bf-c924-4976-8e71-2c227f162762_ENSG00000110911.10"; exon_number "12"; exon_id "524821bf-c924-4976-8e71-2c227f162762_ENSG00000110911.10.12";
chr12	/dev/stdin	exon	51399094	51399219	.	-	.	gene_id "524821bf-c924-4976-8e71-2c227f162762_ENSG00000110911.10"; transcript_id "524821bf-c924-4976-8e71-2c227f162762_ENSG00000110911.10"; exon_number "13"; exon_id "524821bf-c924-4976-8e71-2c227f162762_ENSG00000110911.10.13";
chr12	/dev/stdin	CDS	51399094	51399219	.	-	1	gene_id "524821bf-c924-4976-8e71-2c227f162762_ENSG00000110911.10"; transcript_id "524821bf-c924-4976-8e71-2c227f162762_ENSG00000110911.10"; exon_number "13"; exon_id "524821bf-c924-4976-8e71-2c227f162762_ENSG00000110911.10.13";
chr12	/dev/stdin	exon	51402259	51402407	.	-	.	gene_id "524821bf-c924-4976-8e71-2c227f162762_ENSG00000110911.10"; transcript_id "524821bf-c924-4976-8e71-2c227f162762_ENSG00000110911.10"; exon_number "14"; exon_id "524821bf-c924-4976-8e71-2c227f162762_ENSG00000110911.10.14";
chr12	/dev/stdin	CDS	51402259	51402407	.	-	0	gene_id "524821bf-c924-4976-8e71-2c227f162762_ENSG00000110911.10"; transcript_id "524821bf-c924-4976-8e71-2c227f162762_ENSG00000110911.10"; exon_number "14"; exon_id "524821bf-c924-4976-8e71-2c227f162762_ENSG00000110911.10.14";
chr12	/dev/stdin	exon	51404478	51404549	.	-	.	gene_id "524821bf-c924-4976-8e71-2c227f162762_ENSG00000110911.10"; transcript_id "524821bf-c924-4976-8e71-2c227f162762_ENSG00000110911.10"; exon_number "15"; exon_id "524821bf-c924-4976-8e71-2c227f162762_ENSG00000110911.10.15";
chr12	/dev/stdin	CDS	51404478	51404549	.	-	0	gene_id "524821bf-c924-4976-8e71-2c227f162762_ENSG00000110911.10"; transcript_id "524821bf-c924-4976-8e71-2c227f162762_ENSG00000110911.10"; exon_number "15"; exon_id "524821bf-c924-4976-8e71-2c227f162762_ENSG00000110911.10.15";
chr12	/dev/stdin	exon	51420098	51420121	.	-	.	gene_id "524821bf-c924-4976-8e71-2c227f162762_ENSG00000110911.10"; transcript_id "524821bf-c924-4976-8e71-2c227f162762_ENSG00000110911.10"; exon_number "16"; exon_id "524821bf-c924-4976-8e71-2c227f162762_ENSG00000110911.10.16";
chr12	/dev/stdin	CDS	51420098	51420121	.	-	0	gene_id "524821bf-c924-4976-8e71-2c227f162762_ENSG00000110911.10"; transcript_id "524821bf-c924-4976-8e71-2c227f162762_ENSG00000110911.10"; exon_number "16"; exon_id "524821bf-c924-4976-8e71-2c227f162762_ENSG00000110911.10.16";
chr12	/dev/stdin	start_codon	51420119	51420121	.	-	0	gene_id "524821bf-c924-4976-8e71-2c227f162762_ENSG00000110911.10"; transcript_id "524821bf-c924-4976-8e71-2c227f162762_ENSG00000110911.10"; exon_number "16"; exon_id "524821bf-c924-4976-8e71-2c227f162762_ENSG00000110911.10.16";
chr12	/dev/stdin	stop_codon	51381723	51381725	.	-	0	gene_id "524821bf-c924-4976-8e71-2c227f162762_ENSG00000110911.10"; transcript_id "524821bf-c924-4976-8e71-2c227f162762_ENSG00000110911.10"; exon_number "1"; exon_id "524821bf-c924-4976-8e71-2c227f162762_ENSG00000110911.10.1";
chr12	/dev/stdin	transcript	51442085	51454146	.	+	.	gene_id "ENST00000549686.1_ENSG00000050426.11"; transcript_id "ENST00000549686.1_ENSG00000050426.11";
chr12	/dev/stdin	exon	51442085	51442261	.	+	.	gene_id "ENST00000549686.1_ENSG00000050426.11"; transcript_id "ENST00000549686.1_ENSG00000050426.11"; exon_number "1"; exon_id "ENST00000549686.1_ENSG00000050426.11.1";
chr12	/dev/stdin	CDS	51442085	51442261	.	+	0	gene_id "ENST00000549686.1_ENSG00000050426.11"; transcript_id "ENST00000549686.1_ENSG00000050426.11"; exon_number "1"; exon_id "ENST00000549686.1_ENSG00000050426.11.1";
chr12	/dev/stdin	exon	51450133	51450285	.	+	.	gene_id "ENST00000549686.1_ENSG00000050426.11"; transcript_id "ENST00000549686.1_ENSG00000050426.11"; exon_number "2"; exon_id "ENST00000549686.1_ENSG00000050426.11.2";
chr12	/dev/stdin	CDS	51450133	51450285	.	+	0	gene_id "ENST00000549686.1_ENSG00000050426.11"; transcript_id "ENST00000549686.1_ENSG00000050426.11"; exon_number "2"; exon_id "ENST00000549686.1_ENSG00000050426.11.2";
chr12	/dev/stdin	exon	51451815	51451911	.	+	.	gene_id "ENST00000549686.1_ENSG00000050426.11"; transcript_id "ENST00000549686.1_ENSG00000050426.11"; exon_number "3"; exon_id "ENST00000549686.1_ENSG00000050426.11.3";
chr12	/dev/stdin	CDS	51451815	51451911	.	+	0	gene_id "ENST00000549686.1_ENSG00000050426.11"; transcript_id "ENST00000549686.1_ENSG00000050426.11"; exon_number "3"; exon_id "ENST00000549686.1_ENSG00000050426.11.3";
chr12	/dev/stdin	exon	51453144	51454146	.	+	.	gene_id "ENST00000549686.1_ENSG00000050426.11"; transcript_id "ENST00000549686.1_ENSG00000050426.11"; exon_number "4"; exon_id "ENST00000549686.1_ENSG00000050426.11.4";
chr12	/dev/stdin	CDS	51453144	51454146	.	+	2	gene_id "ENST00000549686.1_ENSG00000050426.11"; transcript_id "ENST00000549686.1_ENSG00000050426.11"; exon_number "4"; exon_id "ENST00000549686.1_ENSG00000050426.11.4";
chr12	/dev/stdin	start_codon	51442085	51442087	.	+	0	gene_id "ENST00000549686.1_ENSG00000050426.11"; transcript_id "ENST00000549686.1_ENSG00000050426.11"; exon_number "1"; exon_id "ENST00000549686.1_ENSG00000050426.11.1";
chr12	/dev/stdin	transcript	51442085	51454146	.	+	.	gene_id "ENST00000380123.2_ENSG00000050426.11"; transcript_id "ENST00000380123.2_ENSG00000050426.11";
chr12	/dev/stdin	exon	51442085	51442261	.	+	.	gene_id "ENST00000380123.2_ENSG00000050426.11"; transcript_id "ENST00000380123.2_ENSG00000050426.11"; exon_number "1"; exon_id "ENST00000380123.2_ENSG00000050426.11.1";
chr12	/dev/stdin	CDS	51442085	51442261	.	+	0	gene_id "ENST00000380123.2_ENSG00000050426.11"; transcript_id "ENST00000380123.2_ENSG00000050426.11"; exon_number "1"; exon_id "ENST00000380123.2_ENSG00000050426.11.1";
chr12	/dev/stdin	exon	51442817	51442968	.	+	.	gene_id "ENST00000380123.2_ENSG00000050426.11"; transcript_id "ENST00000380123.2_ENSG00000050426.11"; exon_number "2"; exon_id "ENST00000380123.2_ENSG00000050426.11.2";
chr12	/dev/stdin	CDS	51442817	51442968	.	+	0	gene_id "ENST00000380123.2_ENSG00000050426.11"; transcript_id "ENST00000380123.2_ENSG00000050426.11"; exon_number "2"; exon_id "ENST00000380123.2_ENSG00000050426.11.2";
chr12	/dev/stdin	exon	51449618	51449804	.	+	.	gene_id "ENST00000380123.2_ENSG00000050426.11"; transcript_id "ENST00000380123.2_ENSG00000050426.11"; exon_number "3"; exon_id "ENST00000380123.2_ENSG00000050426.11.3";
chr12	/dev/stdin	CDS	51449618	51449804	.	+	1	gene_id "ENST00000380123.2_ENSG00000050426.11"; transcript_id "ENST00000380123.2_ENSG00000050426.11"; exon_number "3"; exon_id "ENST00000380123.2_ENSG00000050426.11.3";
chr12	/dev/stdin	exon	51449927	51450028	.	+	.	gene_id "ENST00000380123.2_ENSG00000050426.11"; transcript_id "ENST00000380123.2_ENSG00000050426.11"; exon_number "4"; exon_id "ENST00000380123.2_ENSG00000050426.11.4";
chr12	/dev/stdin	CDS	51449927	51450028	.	+	0	gene_id "ENST00000380123.2_ENSG00000050426.11"; transcript_id "ENST00000380123.2_ENSG00000050426.11"; exon_number "4"; exon_id "ENST00000380123.2_ENSG00000050426.11.4";
chr12	/dev/stdin	exon	51450133	51450285	.	+	.	gene_id "ENST00000380123.2_ENSG00000050426.11"; transcript_id "ENST00000380123.2_ENSG00000050426.11"; exon_number "5"; exon_id "ENST00000380123.2_ENSG00000050426.11.5";
chr12	/dev/stdin	CDS	51450133	51450285	.	+	0	gene_id "ENST00000380123.2_ENSG00000050426.11"; transcript_id "ENST00000380123.2_ENSG00000050426.11"; exon_number "5"; exon_id "ENST00000380123.2_ENSG00000050426.11.5";
chr12	/dev/stdin	exon	51451815	51451911	.	+	.	gene_id "ENST00000380123.2_ENSG00000050426.11"; transcript_id "ENST00000380123.2_ENSG00000050426.11"; exon_number "6"; exon_id "ENST00000380123.2_ENSG00000050426.11.6";
chr12	/dev/stdin	CDS	51451815	51451911	.	+	0	gene_id "ENST00000380123.2_ENSG00000050426.11"; transcript_id "ENST00000380123.2_ENSG00000050426.11"; exon_number "6"; exon_id "ENST00000380123.2_ENSG00000050426.11.6";
chr12	/dev/stdin	exon	51453144	51454146	.	+	.	gene_id "ENST00000380123.2_ENSG00000050426.11"; transcript_id "ENST00000380123.2_ENSG00000050426.11"; exon_number "7"; exon_id "ENST00000380123.2_ENSG00000050426.11.7";
chr12	/dev/stdin	CDS	51453144	51454146	.	+	2	gene_id "ENST00000380123.2_ENSG00000050426.11"; transcript_id "ENST00000380123.2_ENSG00000050426.11"; exon_number "7"; exon_id "ENST00000380123.2_ENSG00000050426.11.7";
chr12	/dev/stdin	start_codon	51442085	51442087	.	+	0	gene_id "ENST00000380123.2_ENSG00000050426.11"; transcript_id "ENST00000380123.2_ENSG00000050426.11"; exon_number "1"; exon_id "ENST00000380123.2_ENSG00000050426.11.1";
chr12	/dev/stdin	transcript	51442085	51454146	.	+	.	gene_id "ENST00000550100.1_ENSG00000050426.11"; transcript_id "ENST00000550100.1_ENSG00000050426.11";
chr12	/dev/stdin	exon	51442085	51442261	.	+	.	gene_id "ENST00000550100.1_ENSG00000050426.11"; transcript_id "ENST00000550100.1_ENSG00000050426.11"; exon_number "1"; exon_id "ENST00000550100.1_ENSG00000050426.11.1";
chr12	/dev/stdin	CDS	51442085	51442261	.	+	0	gene_id "ENST00000550100.1_ENSG00000050426.11"; transcript_id "ENST00000550100.1_ENSG00000050426.11"; exon_number "1"; exon_id "ENST00000550100.1_ENSG00000050426.11.1";
chr12	/dev/stdin	exon	51442817	51442968	.	+	.	gene_id "ENST00000550100.1_ENSG00000050426.11"; transcript_id "ENST00000550100.1_ENSG00000050426.11"; exon_number "2"; exon_id "ENST00000550100.1_ENSG00000050426.11.2";
chr12	/dev/stdin	CDS	51442817	51442968	.	+	0	gene_id "ENST00000550100.1_ENSG00000050426.11"; transcript_id "ENST00000550100.1_ENSG00000050426.11"; exon_number "2"; exon_id "ENST00000550100.1_ENSG00000050426.11.2";
chr12	/dev/stdin	exon	51450133	51450285	.	+	.	gene_id "ENST00000550100.1_ENSG00000050426.11"; transcript_id "ENST00000550100.1_ENSG00000050426.11"; exon_number "3"; exon_id "ENST00000550100.1_ENSG00000050426.11.3";
chr12	/dev/stdin	CDS	51450133	51450285	.	+	1	gene_id "ENST00000550100.1_ENSG00000050426.11"; transcript_id "ENST00000550100.1_ENSG00000050426.11"; exon_number "3"; exon_id "ENST00000550100.1_ENSG00000050426.11.3";
chr12	/dev/stdin	exon	51451815	51451911	.	+	.	gene_id "ENST00000550100.1_ENSG00000050426.11"; transcript_id "ENST00000550100.1_ENSG00000050426.11"; exon_number "4"; exon_id "ENST00000550100.1_ENSG00000050426.11.4";
chr12	/dev/stdin	CDS	51451815	51451911	.	+	1	gene_id "ENST00000550100.1_ENSG00000050426.11"; transcript_id "ENST00000550100.1_ENSG00000050426.11"; exon_number "4"; exon_id "ENST00000550100.1_ENSG00000050426.11.4";
chr12	/dev/stdin	exon	51453144	51454146	.	+	.	gene_id "ENST00000550100.1_ENSG00000050426.11"; transcript_id "ENST00000550100.1_ENSG00000050426.11"; exon_number "5"; exon_id "ENST00000550100.1_ENSG00000050426.11.5";
chr12	/dev/stdin	CDS	51453144	51454146	.	+	0	gene_id "ENST00000550100.1_ENSG00000050426.11"; transcript_id "ENST00000550100.1_ENSG00000050426.11"; exon_number "5"; exon_id "ENST00000550100.1_ENSG00000050426.11.5";
chr12	/dev/stdin	start_codon	51442085	51442087	.	+	0	gene_id "ENST00000550100.1_ENSG00000050426.11"; transcript_id "ENST00000550100.1_ENSG00000050426.11"; exon_number "1"; exon_id "ENST00000550100.1_ENSG00000050426.11.1";
chr12	/dev/stdin	transcript	51442085	51454146	.	+	.	gene_id "3942cf50-714a-4954-af22-3ee71eac6d0b_ENSG00000050426.11"; transcript_id "3942cf50-714a-4954-af22-3ee71eac6d0b_ENSG00000050426.11";
chr12	/dev/stdin	exon	51442085	51442261	.	+	.	gene_id "3942cf50-714a-4954-af22-3ee71eac6d0b_ENSG00000050426.11"; transcript_id "3942cf50-714a-4954-af22-3ee71eac6d0b_ENSG00000050426.11"; exon_number "1"; exon_id "3942cf50-714a-4954-af22-3ee71eac6d0b_ENSG00000050426.11.1";
chr12	/dev/stdin	CDS	51442085	51442261	.	+	0	gene_id "3942cf50-714a-4954-af22-3ee71eac6d0b_ENSG00000050426.11"; transcript_id "3942cf50-714a-4954-af22-3ee71eac6d0b_ENSG00000050426.11"; exon_number "1"; exon_id "3942cf50-714a-4954-af22-3ee71eac6d0b_ENSG00000050426.11.1";
chr12	/dev/stdin	exon	51442817	51442968	.	+	.	gene_id "3942cf50-714a-4954-af22-3ee71eac6d0b_ENSG00000050426.11"; transcript_id "3942cf50-714a-4954-af22-3ee71eac6d0b_ENSG00000050426.11"; exon_number "2"; exon_id "3942cf50-714a-4954-af22-3ee71eac6d0b_ENSG00000050426.11.2";
chr12	/dev/stdin	CDS	51442817	51442968	.	+	0	gene_id "3942cf50-714a-4954-af22-3ee71eac6d0b_ENSG00000050426.11"; transcript_id "3942cf50-714a-4954-af22-3ee71eac6d0b_ENSG00000050426.11"; exon_number "2"; exon_id "3942cf50-714a-4954-af22-3ee71eac6d0b_ENSG00000050426.11.2";
chr12	/dev/stdin	exon	51445875	51445990	.	+	.	gene_id "3942cf50-714a-4954-af22-3ee71eac6d0b_ENSG00000050426.11"; transcript_id "3942cf50-714a-4954-af22-3ee71eac6d0b_ENSG00000050426.11"; exon_number "3"; exon_id "3942cf50-714a-4954-af22-3ee71eac6d0b_ENSG00000050426.11.3";
chr12	/dev/stdin	CDS	51445875	51445990	.	+	1	gene_id "3942cf50-714a-4954-af22-3ee71eac6d0b_ENSG00000050426.11"; transcript_id "3942cf50-714a-4954-af22-3ee71eac6d0b_ENSG00000050426.11"; exon_number "3"; exon_id "3942cf50-714a-4954-af22-3ee71eac6d0b_ENSG00000050426.11.3";
chr12	/dev/stdin	exon	51447595	51447643	.	+	.	gene_id "3942cf50-714a-4954-af22-3ee71eac6d0b_ENSG00000050426.11"; transcript_id "3942cf50-714a-4954-af22-3ee71eac6d0b_ENSG00000050426.11"; exon_number "4"; exon_id "3942cf50-714a-4954-af22-3ee71eac6d0b_ENSG00000050426.11.4";
chr12	/dev/stdin	CDS	51447595	51447643	.	+	2	gene_id "3942cf50-714a-4954-af22-3ee71eac6d0b_ENSG00000050426.11"; transcript_id "3942cf50-714a-4954-af22-3ee71eac6d0b_ENSG00000050426.11"; exon_number "4"; exon_id "3942cf50-714a-4954-af22-3ee71eac6d0b_ENSG00000050426.11.4";
chr12	/dev/stdin	exon	51449618	51449804	.	+	.	gene_id "3942cf50-714a-4954-af22-3ee71eac6d0b_ENSG00000050426.11"; transcript_id "3942cf50-714a-4954-af22-3ee71eac6d0b_ENSG00000050426.11"; exon_number "5"; exon_id "3942cf50-714a-4954-af22-3ee71eac6d0b_ENSG00000050426.11.5";
chr12	/dev/stdin	CDS	51449618	51449804	.	+	1	gene_id "3942cf50-714a-4954-af22-3ee71eac6d0b_ENSG00000050426.11"; transcript_id "3942cf50-714a-4954-af22-3ee71eac6d0b_ENSG00000050426.11"; exon_number "5"; exon_id "3942cf50-714a-4954-af22-3ee71eac6d0b_ENSG00000050426.11.5";
chr12	/dev/stdin	exon	51449927	51450028	.	+	.	gene_id "3942cf50-714a-4954-af22-3ee71eac6d0b_ENSG00000050426.11"; transcript_id "3942cf50-714a-4954-af22-3ee71eac6d0b_ENSG00000050426.11"; exon_number "6"; exon_id "3942cf50-714a-4954-af22-3ee71eac6d0b_ENSG00000050426.11.6";
chr12	/dev/stdin	CDS	51449927	51450028	.	+	0	gene_id "3942cf50-714a-4954-af22-3ee71eac6d0b_ENSG00000050426.11"; transcript_id "3942cf50-714a-4954-af22-3ee71eac6d0b_ENSG00000050426.11"; exon_number "6"; exon_id "3942cf50-714a-4954-af22-3ee71eac6d0b_ENSG00000050426.11.6";
chr12	/dev/stdin	exon	51450133	51450285	.	+	.	gene_id "3942cf50-714a-4954-af22-3ee71eac6d0b_ENSG00000050426.11"; transcript_id "3942cf50-714a-4954-af22-3ee71eac6d0b_ENSG00000050426.11"; exon_number "7"; exon_id "3942cf50-714a-4954-af22-3ee71eac6d0b_ENSG00000050426.11.7";
chr12	/dev/stdin	CDS	51450133	51450285	.	+	0	gene_id "3942cf50-714a-4954-af22-3ee71eac6d0b_ENSG00000050426.11"; transcript_id "3942cf50-714a-4954-af22-3ee71eac6d0b_ENSG00000050426.11"; exon_number "7"; exon_id "3942cf50-714a-4954-af22-3ee71eac6d0b_ENSG00000050426.11.7";
chr12	/dev/stdin	exon	51451815	51451911	.	+	.	gene_id "3942cf50-714a-4954-af22-3ee71eac6d0b_ENSG00000050426.11"; transcript_id "3942cf50-714a-4954-af22-3ee71eac6d0b_ENSG00000050426.11"; exon_number "8"; exon_id "3942cf50-714a-4954-af22-3ee71eac6d0b_ENSG00000050426.11.8";
chr12	/dev/stdin	CDS	51451815	51451911	.	+	0	gene_id "3942cf50-714a-4954-af22-3ee71eac6d0b_ENSG00000050426.11"; transcript_id "3942cf50-714a-4954-af22-3ee71eac6d0b_ENSG00000050426.11"; exon_number "8"; exon_id "3942cf50-714a-4954-af22-3ee71eac6d0b_ENSG00000050426.11.8";
chr12	/dev/stdin	exon	51453144	51454146	.	+	.	gene_id "3942cf50-714a-4954-af22-3ee71eac6d0b_ENSG00000050426.11"; transcript_id "3942cf50-714a-4954-af22-3ee71eac6d0b_ENSG00000050426.11"; exon_number "9"; exon_id "3942cf50-714a-4954-af22-3ee71eac6d0b_ENSG00000050426.11.9";
chr12	/dev/stdin	CDS	51453144	51454146	.	+	2	gene_id "3942cf50-714a-4954-af22-3ee71eac6d0b_ENSG00000050426.11"; transcript_id "3942cf50-714a-4954-af22-3ee71eac6d0b_ENSG00000050426.11"; exon_number "9"; exon_id "3942cf50-714a-4954-af22-3ee71eac6d0b_ENSG00000050426.11.9";
chr12	/dev/stdin	start_codon	51442085	51442087	.	+	0	gene_id "3942cf50-714a-4954-af22-3ee71eac6d0b_ENSG00000050426.11"; transcript_id "3942cf50-714a-4954-af22-3ee71eac6d0b_ENSG00000050426.11"; exon_number "1"; exon_id "3942cf50-714a-4954-af22-3ee71eac6d0b_ENSG00000050426.11.1";
chr12	/dev/stdin	transcript	51442085	51454146	.	+	.	gene_id "a7092085-6490-485f-833d-6f1e3a30e428_ENSG00000050426.11"; transcript_id "a7092085-6490-485f-833d-6f1e3a30e428_ENSG00000050426.11";
chr12	/dev/stdin	exon	51442085	51442261	.	+	.	gene_id "a7092085-6490-485f-833d-6f1e3a30e428_ENSG00000050426.11"; transcript_id "a7092085-6490-485f-833d-6f1e3a30e428_ENSG00000050426.11"; exon_number "1"; exon_id "a7092085-6490-485f-833d-6f1e3a30e428_ENSG00000050426.11.1";
chr12	/dev/stdin	CDS	51442085	51442261	.	+	0	gene_id "a7092085-6490-485f-833d-6f1e3a30e428_ENSG00000050426.11"; transcript_id "a7092085-6490-485f-833d-6f1e3a30e428_ENSG00000050426.11"; exon_number "1"; exon_id "a7092085-6490-485f-833d-6f1e3a30e428_ENSG00000050426.11.1";
chr12	/dev/stdin	exon	51450133	51450285	.	+	.	gene_id "a7092085-6490-485f-833d-6f1e3a30e428_ENSG00000050426.11"; transcript_id "a7092085-6490-485f-833d-6f1e3a30e428_ENSG00000050426.11"; exon_number "2"; exon_id "a7092085-6490-485f-833d-6f1e3a30e428_ENSG00000050426.11.2";
chr12	/dev/stdin	CDS	51450133	51450285	.	+	0	gene_id "a7092085-6490-485f-833d-6f1e3a30e428_ENSG00000050426.11"; transcript_id "a7092085-6490-485f-833d-6f1e3a30e428_ENSG00000050426.11"; exon_number "2"; exon_id "a7092085-6490-485f-833d-6f1e3a30e428_ENSG00000050426.11.2";
chr12	/dev/stdin	exon	51451815	51451911	.	+	.	gene_id "a7092085-6490-485f-833d-6f1e3a30e428_ENSG00000050426.11"; transcript_id "a7092085-6490-485f-833d-6f1e3a30e428_ENSG00000050426.11"; exon_number "3"; exon_id "a7092085-6490-485f-833d-6f1e3a30e428_ENSG00000050426.11.3";
chr12	/dev/stdin	CDS	51451815	51451911	.	+	0	gene_id "a7092085-6490-485f-833d-6f1e3a30e428_ENSG00000050426.11"; transcript_id "a7092085-6490-485f-833d-6f1e3a30e428_ENSG00000050426.11"; exon_number "3"; exon_id "a7092085-6490-485f-833d-6f1e3a30e428_ENSG00000050426.11.3";
chr12	/dev/stdin	exon	51453147	51454146	.	+	.	gene_id "a7092085-6490-485f-833d-6f1e3a30e428_ENSG00000050426.11"; transcript_id "a7092085-6490-485f-833d-6f1e3a30e428_ENSG00000050426.11"; exon_number "4"; exon_id "a7092085-6490-485f-833d-6f1e3a30e428_ENSG00000050426.11.4";
chr12	/dev/stdin	CDS	51453147	51454146	.	+	2	gene_id "a7092085-6490-485f-833d-6f1e3a30e428_ENSG00000050426.11"; transcript_id "a7092085-6490-485f-833d-6f1e3a30e428_ENSG00000050426.11"; exon_number "4"; exon_id "a7092085-6490-485f-833d-6f1e3a30e428_ENSG00000050426.11.4";
chr12	/dev/stdin	start_codon	51442085	51442087	.	+	0	gene_id "a7092085-6490-485f-833d-6f1e3a30e428_ENSG00000050426.11"; transcript_id "a7092085-6490-485f-833d-6f1e3a30e428_ENSG00000050426.11"; exon_number "1"; exon_id "a7092085-6490-485f-833d-6f1e3a30e428_ENSG00000050426.11.1";
chr12	/dev/stdin	transcript	51442085	51454146	.	+	.	gene_id "ENST00000262055.4_ENSG00000050426.11"; transcript_id "ENST00000262055.4_ENSG00000050426.11";
chr12	/dev/stdin	exon	51442085	51442261	.	+	.	gene_id "ENST00000262055.4_ENSG00000050426.11"; transcript_id "ENST00000262055.4_ENSG00000050426.11"; exon_number "1"; exon_id "ENST00000262055.4_ENSG00000050426.11.1";
chr12	/dev/stdin	CDS	51442085	51442261	.	+	0	gene_id "ENST00000262055.4_ENSG00000050426.11"; transcript_id "ENST00000262055.4_ENSG00000050426.11"; exon_number "1"; exon_id "ENST00000262055.4_ENSG00000050426.11.1";
chr12	/dev/stdin	exon	51442817	51442968	.	+	.	gene_id "ENST00000262055.4_ENSG00000050426.11"; transcript_id "ENST00000262055.4_ENSG00000050426.11"; exon_number "2"; exon_id "ENST00000262055.4_ENSG00000050426.11.2";
chr12	/dev/stdin	CDS	51442817	51442968	.	+	0	gene_id "ENST00000262055.4_ENSG00000050426.11"; transcript_id "ENST00000262055.4_ENSG00000050426.11"; exon_number "2"; exon_id "ENST00000262055.4_ENSG00000050426.11.2";
chr12	/dev/stdin	exon	51445875	51445990	.	+	.	gene_id "ENST00000262055.4_ENSG00000050426.11"; transcript_id "ENST00000262055.4_ENSG00000050426.11"; exon_number "3"; exon_id "ENST00000262055.4_ENSG00000050426.11.3";
chr12	/dev/stdin	CDS	51445875	51445990	.	+	1	gene_id "ENST00000262055.4_ENSG00000050426.11"; transcript_id "ENST00000262055.4_ENSG00000050426.11"; exon_number "3"; exon_id "ENST00000262055.4_ENSG00000050426.11.3";
chr12	/dev/stdin	exon	51447561	51447643	.	+	.	gene_id "ENST00000262055.4_ENSG00000050426.11"; transcript_id "ENST00000262055.4_ENSG00000050426.11"; exon_number "4"; exon_id "ENST00000262055.4_ENSG00000050426.11.4";
chr12	/dev/stdin	CDS	51447561	51447643	.	+	2	gene_id "ENST00000262055.4_ENSG00000050426.11"; transcript_id "ENST00000262055.4_ENSG00000050426.11"; exon_number "4"; exon_id "ENST00000262055.4_ENSG00000050426.11.4";
chr12	/dev/stdin	exon	51449618	51449804	.	+	.	gene_id "ENST00000262055.4_ENSG00000050426.11"; transcript_id "ENST00000262055.4_ENSG00000050426.11"; exon_number "5"; exon_id "ENST00000262055.4_ENSG00000050426.11.5";
chr12	/dev/stdin	CDS	51449618	51449804	.	+	0	gene_id "ENST00000262055.4_ENSG00000050426.11"; transcript_id "ENST00000262055.4_ENSG00000050426.11"; exon_number "5"; exon_id "ENST00000262055.4_ENSG00000050426.11.5";
chr12	/dev/stdin	exon	51449927	51450028	.	+	.	gene_id "ENST00000262055.4_ENSG00000050426.11"; transcript_id "ENST00000262055.4_ENSG00000050426.11"; exon_number "6"; exon_id "ENST00000262055.4_ENSG00000050426.11.6";
chr12	/dev/stdin	CDS	51449927	51450028	.	+	2	gene_id "ENST00000262055.4_ENSG00000050426.11"; transcript_id "ENST00000262055.4_ENSG00000050426.11"; exon_number "6"; exon_id "ENST00000262055.4_ENSG00000050426.11.6";
chr12	/dev/stdin	exon	51450133	51450285	.	+	.	gene_id "ENST00000262055.4_ENSG00000050426.11"; transcript_id "ENST00000262055.4_ENSG00000050426.11"; exon_number "7"; exon_id "ENST00000262055.4_ENSG00000050426.11.7";
chr12	/dev/stdin	CDS	51450133	51450285	.	+	2	gene_id "ENST00000262055.4_ENSG00000050426.11"; transcript_id "ENST00000262055.4_ENSG00000050426.11"; exon_number "7"; exon_id "ENST00000262055.4_ENSG00000050426.11.7";
chr12	/dev/stdin	exon	51451815	51451911	.	+	.	gene_id "ENST00000262055.4_ENSG00000050426.11"; transcript_id "ENST00000262055.4_ENSG00000050426.11"; exon_number "8"; exon_id "ENST00000262055.4_ENSG00000050426.11.8";
chr12	/dev/stdin	CDS	51451815	51451911	.	+	2	gene_id "ENST00000262055.4_ENSG00000050426.11"; transcript_id "ENST00000262055.4_ENSG00000050426.11"; exon_number "8"; exon_id "ENST00000262055.4_ENSG00000050426.11.8";
chr12	/dev/stdin	exon	51453144	51454146	.	+	.	gene_id "ENST00000262055.4_ENSG00000050426.11"; transcript_id "ENST00000262055.4_ENSG00000050426.11"; exon_number "9"; exon_id "ENST00000262055.4_ENSG00000050426.11.9";
chr12	/dev/stdin	CDS	51453144	51454143	.	+	1	gene_id "ENST00000262055.4_ENSG00000050426.11"; transcript_id "ENST00000262055.4_ENSG00000050426.11"; exon_number "9"; exon_id "ENST00000262055.4_ENSG00000050426.11.9";
chr12	/dev/stdin	start_codon	51442085	51442087	.	+	0	gene_id "ENST00000262055.4_ENSG00000050426.11"; transcript_id "ENST00000262055.4_ENSG00000050426.11"; exon_number "1"; exon_id "ENST00000262055.4_ENSG00000050426.11.1";
chr12	/dev/stdin	stop_codon	51454144	51454146	.	+	0	gene_id "ENST00000262055.4_ENSG00000050426.11"; transcript_id "ENST00000262055.4_ENSG00000050426.11"; exon_number "9"; exon_id "ENST00000262055.4_ENSG00000050426.11.9";
chr12	/dev/stdin	transcript	51442085	51454146	.	+	.	gene_id "0c4ace81-0a3c-4136-8f2d-0082ece9ab87_ENSG00000050426.11"; transcript_id "0c4ace81-0a3c-4136-8f2d-0082ece9ab87_ENSG00000050426.11";
chr12	/dev/stdin	exon	51442085	51442261	.	+	.	gene_id "0c4ace81-0a3c-4136-8f2d-0082ece9ab87_ENSG00000050426.11"; transcript_id "0c4ace81-0a3c-4136-8f2d-0082ece9ab87_ENSG00000050426.11"; exon_number "1"; exon_id "0c4ace81-0a3c-4136-8f2d-0082ece9ab87_ENSG00000050426.11.1";
chr12	/dev/stdin	CDS	51442085	51442261	.	+	0	gene_id "0c4ace81-0a3c-4136-8f2d-0082ece9ab87_ENSG00000050426.11"; transcript_id "0c4ace81-0a3c-4136-8f2d-0082ece9ab87_ENSG00000050426.11"; exon_number "1"; exon_id "0c4ace81-0a3c-4136-8f2d-0082ece9ab87_ENSG00000050426.11.1";
chr12	/dev/stdin	exon	51442817	51442968	.	+	.	gene_id "0c4ace81-0a3c-4136-8f2d-0082ece9ab87_ENSG00000050426.11"; transcript_id "0c4ace81-0a3c-4136-8f2d-0082ece9ab87_ENSG00000050426.11"; exon_number "2"; exon_id "0c4ace81-0a3c-4136-8f2d-0082ece9ab87_ENSG00000050426.11.2";
chr12	/dev/stdin	CDS	51442817	51442968	.	+	0	gene_id "0c4ace81-0a3c-4136-8f2d-0082ece9ab87_ENSG00000050426.11"; transcript_id "0c4ace81-0a3c-4136-8f2d-0082ece9ab87_ENSG00000050426.11"; exon_number "2"; exon_id "0c4ace81-0a3c-4136-8f2d-0082ece9ab87_ENSG00000050426.11.2";
chr12	/dev/stdin	exon	51447595	51447643	.	+	.	gene_id "0c4ace81-0a3c-4136-8f2d-0082ece9ab87_ENSG00000050426.11"; transcript_id "0c4ace81-0a3c-4136-8f2d-0082ece9ab87_ENSG00000050426.11"; exon_number "3"; exon_id "0c4ace81-0a3c-4136-8f2d-0082ece9ab87_ENSG00000050426.11.3";
chr12	/dev/stdin	CDS	51447595	51447643	.	+	1	gene_id "0c4ace81-0a3c-4136-8f2d-0082ece9ab87_ENSG00000050426.11"; transcript_id "0c4ace81-0a3c-4136-8f2d-0082ece9ab87_ENSG00000050426.11"; exon_number "3"; exon_id "0c4ace81-0a3c-4136-8f2d-0082ece9ab87_ENSG00000050426.11.3";
chr12	/dev/stdin	exon	51449618	51449804	.	+	.	gene_id "0c4ace81-0a3c-4136-8f2d-0082ece9ab87_ENSG00000050426.11"; transcript_id "0c4ace81-0a3c-4136-8f2d-0082ece9ab87_ENSG00000050426.11"; exon_number "4"; exon_id "0c4ace81-0a3c-4136-8f2d-0082ece9ab87_ENSG00000050426.11.4";
chr12	/dev/stdin	CDS	51449618	51449804	.	+	0	gene_id "0c4ace81-0a3c-4136-8f2d-0082ece9ab87_ENSG00000050426.11"; transcript_id "0c4ace81-0a3c-4136-8f2d-0082ece9ab87_ENSG00000050426.11"; exon_number "4"; exon_id "0c4ace81-0a3c-4136-8f2d-0082ece9ab87_ENSG00000050426.11.4";
chr12	/dev/stdin	exon	51449927	51450028	.	+	.	gene_id "0c4ace81-0a3c-4136-8f2d-0082ece9ab87_ENSG00000050426.11"; transcript_id "0c4ace81-0a3c-4136-8f2d-0082ece9ab87_ENSG00000050426.11"; exon_number "5"; exon_id "0c4ace81-0a3c-4136-8f2d-0082ece9ab87_ENSG00000050426.11.5";
chr12	/dev/stdin	CDS	51449927	51450028	.	+	2	gene_id "0c4ace81-0a3c-4136-8f2d-0082ece9ab87_ENSG00000050426.11"; transcript_id "0c4ace81-0a3c-4136-8f2d-0082ece9ab87_ENSG00000050426.11"; exon_number "5"; exon_id "0c4ace81-0a3c-4136-8f2d-0082ece9ab87_ENSG00000050426.11.5";
chr12	/dev/stdin	exon	51450133	51450285	.	+	.	gene_id "0c4ace81-0a3c-4136-8f2d-0082ece9ab87_ENSG00000050426.11"; transcript_id "0c4ace81-0a3c-4136-8f2d-0082ece9ab87_ENSG00000050426.11"; exon_number "6"; exon_id "0c4ace81-0a3c-4136-8f2d-0082ece9ab87_ENSG00000050426.11.6";
chr12	/dev/stdin	CDS	51450133	51450285	.	+	2	gene_id "0c4ace81-0a3c-4136-8f2d-0082ece9ab87_ENSG00000050426.11"; transcript_id "0c4ace81-0a3c-4136-8f2d-0082ece9ab87_ENSG00000050426.11"; exon_number "6"; exon_id "0c4ace81-0a3c-4136-8f2d-0082ece9ab87_ENSG00000050426.11.6";
chr12	/dev/stdin	exon	51451815	51451911	.	+	.	gene_id "0c4ace81-0a3c-4136-8f2d-0082ece9ab87_ENSG00000050426.11"; transcript_id "0c4ace81-0a3c-4136-8f2d-0082ece9ab87_ENSG00000050426.11"; exon_number "7"; exon_id "0c4ace81-0a3c-4136-8f2d-0082ece9ab87_ENSG00000050426.11.7";
chr12	/dev/stdin	CDS	51451815	51451911	.	+	2	gene_id "0c4ace81-0a3c-4136-8f2d-0082ece9ab87_ENSG00000050426.11"; transcript_id "0c4ace81-0a3c-4136-8f2d-0082ece9ab87_ENSG00000050426.11"; exon_number "7"; exon_id "0c4ace81-0a3c-4136-8f2d-0082ece9ab87_ENSG00000050426.11.7";
chr12	/dev/stdin	exon	51453147	51454146	.	+	.	gene_id "0c4ace81-0a3c-4136-8f2d-0082ece9ab87_ENSG00000050426.11"; transcript_id "0c4ace81-0a3c-4136-8f2d-0082ece9ab87_ENSG00000050426.11"; exon_number "8"; exon_id "0c4ace81-0a3c-4136-8f2d-0082ece9ab87_ENSG00000050426.11.8";
chr12	/dev/stdin	CDS	51453147	51454143	.	+	1	gene_id "0c4ace81-0a3c-4136-8f2d-0082ece9ab87_ENSG00000050426.11"; transcript_id "0c4ace81-0a3c-4136-8f2d-0082ece9ab87_ENSG00000050426.11"; exon_number "8"; exon_id "0c4ace81-0a3c-4136-8f2d-0082ece9ab87_ENSG00000050426.11.8";
chr12	/dev/stdin	start_codon	51442085	51442087	.	+	0	gene_id "0c4ace81-0a3c-4136-8f2d-0082ece9ab87_ENSG00000050426.11"; transcript_id "0c4ace81-0a3c-4136-8f2d-0082ece9ab87_ENSG00000050426.11"; exon_number "1"; exon_id "0c4ace81-0a3c-4136-8f2d-0082ece9ab87_ENSG00000050426.11.1";
chr12	/dev/stdin	stop_codon	51454144	51454146	.	+	0	gene_id "0c4ace81-0a3c-4136-8f2d-0082ece9ab87_ENSG00000050426.11"; transcript_id "0c4ace81-0a3c-4136-8f2d-0082ece9ab87_ENSG00000050426.11"; exon_number "8"; exon_id "0c4ace81-0a3c-4136-8f2d-0082ece9ab87_ENSG00000050426.11.8";
chr12	/dev/stdin	transcript	51442085	51454146	.	+	.	gene_id "ENST00000552645.1_ENSG00000050426.11"; transcript_id "ENST00000552645.1_ENSG00000050426.11";
chr12	/dev/stdin	exon	51442085	51442968	.	+	.	gene_id "ENST00000552645.1_ENSG00000050426.11"; transcript_id "ENST00000552645.1_ENSG00000050426.11"; exon_number "1"; exon_id "ENST00000552645.1_ENSG00000050426.11.1";
chr12	/dev/stdin	CDS	51442085	51442968	.	+	0	gene_id "ENST00000552645.1_ENSG00000050426.11"; transcript_id "ENST00000552645.1_ENSG00000050426.11"; exon_number "1"; exon_id "ENST00000552645.1_ENSG00000050426.11.1";
chr12	/dev/stdin	exon	51450133	51450285	.	+	.	gene_id "ENST00000552645.1_ENSG00000050426.11"; transcript_id "ENST00000552645.1_ENSG00000050426.11"; exon_number "2"; exon_id "ENST00000552645.1_ENSG00000050426.11.2";
chr12	/dev/stdin	CDS	51450133	51450285	.	+	1	gene_id "ENST00000552645.1_ENSG00000050426.11"; transcript_id "ENST00000552645.1_ENSG00000050426.11"; exon_number "2"; exon_id "ENST00000552645.1_ENSG00000050426.11.2";
chr12	/dev/stdin	exon	51451815	51451911	.	+	.	gene_id "ENST00000552645.1_ENSG00000050426.11"; transcript_id "ENST00000552645.1_ENSG00000050426.11"; exon_number "3"; exon_id "ENST00000552645.1_ENSG00000050426.11.3";
chr12	/dev/stdin	CDS	51451815	51451911	.	+	1	gene_id "ENST00000552645.1_ENSG00000050426.11"; transcript_id "ENST00000552645.1_ENSG00000050426.11"; exon_number "3"; exon_id "ENST00000552645.1_ENSG00000050426.11.3";
chr12	/dev/stdin	exon	51453144	51454146	.	+	.	gene_id "ENST00000552645.1_ENSG00000050426.11"; transcript_id "ENST00000552645.1_ENSG00000050426.11"; exon_number "4"; exon_id "ENST00000552645.1_ENSG00000050426.11.4";
chr12	/dev/stdin	CDS	51453144	51454146	.	+	0	gene_id "ENST00000552645.1_ENSG00000050426.11"; transcript_id "ENST00000552645.1_ENSG00000050426.11"; exon_number "4"; exon_id "ENST00000552645.1_ENSG00000050426.11.4";
chr12	/dev/stdin	start_codon	51442085	51442087	.	+	0	gene_id "ENST00000552645.1_ENSG00000050426.11"; transcript_id "ENST00000552645.1_ENSG00000050426.11"; exon_number "1"; exon_id "ENST00000552645.1_ENSG00000050426.11.1";
chr12	/dev/stdin	transcript	51449255	51454146	.	+	.	gene_id "e1187876-bda8-4021-8dbd-ffb7547a8927_ENSG00000050426.11"; transcript_id "e1187876-bda8-4021-8dbd-ffb7547a8927_ENSG00000050426.11";
chr12	/dev/stdin	exon	51449255	51450285	.	+	.	gene_id "e1187876-bda8-4021-8dbd-ffb7547a8927_ENSG00000050426.11"; transcript_id "e1187876-bda8-4021-8dbd-ffb7547a8927_ENSG00000050426.11"; exon_number "1"; exon_id "e1187876-bda8-4021-8dbd-ffb7547a8927_ENSG00000050426.11.1";
chr12	/dev/stdin	CDS	51449255	51450285	.	+	0	gene_id "e1187876-bda8-4021-8dbd-ffb7547a8927_ENSG00000050426.11"; transcript_id "e1187876-bda8-4021-8dbd-ffb7547a8927_ENSG00000050426.11"; exon_number "1"; exon_id "e1187876-bda8-4021-8dbd-ffb7547a8927_ENSG00000050426.11.1";
chr12	/dev/stdin	exon	51451815	51451911	.	+	.	gene_id "e1187876-bda8-4021-8dbd-ffb7547a8927_ENSG00000050426.11"; transcript_id "e1187876-bda8-4021-8dbd-ffb7547a8927_ENSG00000050426.11"; exon_number "2"; exon_id "e1187876-bda8-4021-8dbd-ffb7547a8927_ENSG00000050426.11.2";
chr12	/dev/stdin	CDS	51451815	51451911	.	+	1	gene_id "e1187876-bda8-4021-8dbd-ffb7547a8927_ENSG00000050426.11"; transcript_id "e1187876-bda8-4021-8dbd-ffb7547a8927_ENSG00000050426.11"; exon_number "2"; exon_id "e1187876-bda8-4021-8dbd-ffb7547a8927_ENSG00000050426.11.2";
chr12	/dev/stdin	exon	51453147	51454146	.	+	.	gene_id "e1187876-bda8-4021-8dbd-ffb7547a8927_ENSG00000050426.11"; transcript_id "e1187876-bda8-4021-8dbd-ffb7547a8927_ENSG00000050426.11"; exon_number "3"; exon_id "e1187876-bda8-4021-8dbd-ffb7547a8927_ENSG00000050426.11.3";
chr12	/dev/stdin	CDS	51453147	51454146	.	+	0	gene_id "e1187876-bda8-4021-8dbd-ffb7547a8927_ENSG00000050426.11"; transcript_id "e1187876-bda8-4021-8dbd-ffb7547a8927_ENSG00000050426.11"; exon_number "3"; exon_id "e1187876-bda8-4021-8dbd-ffb7547a8927_ENSG00000050426.11.3";
chr12	/dev/stdin	start_codon	51449255	51449257	.	+	0	gene_id "e1187876-bda8-4021-8dbd-ffb7547a8927_ENSG00000050426.11"; transcript_id "e1187876-bda8-4021-8dbd-ffb7547a8927_ENSG00000050426.11"; exon_number "1"; exon_id "e1187876-bda8-4021-8dbd-ffb7547a8927_ENSG00000050426.11.1";
chr12	/dev/stdin	transcript	51455385	51477333	.	-	.	gene_id "36f198d4-a4e8-4464-bf18-c4ea7f0980c8_ENSG00000110925.2"; transcript_id "36f198d4-a4e8-4464-bf18-c4ea7f0980c8_ENSG00000110925.2";
chr12	/dev/stdin	exon	51455385	51458452	.	-	.	gene_id "36f198d4-a4e8-4464-bf18-c4ea7f0980c8_ENSG00000110925.2"; transcript_id "36f198d4-a4e8-4464-bf18-c4ea7f0980c8_ENSG00000110925.2"; exon_number "1"; exon_id "36f198d4-a4e8-4464-bf18-c4ea7f0980c8_ENSG00000110925.2.1";
chr12	/dev/stdin	CDS	51455385	51458452	.	-	0	gene_id "36f198d4-a4e8-4464-bf18-c4ea7f0980c8_ENSG00000110925.2"; transcript_id "36f198d4-a4e8-4464-bf18-c4ea7f0980c8_ENSG00000110925.2"; exon_number "1"; exon_id "36f198d4-a4e8-4464-bf18-c4ea7f0980c8_ENSG00000110925.2.1";
chr12	/dev/stdin	exon	51461456	51461752	.	-	.	gene_id "36f198d4-a4e8-4464-bf18-c4ea7f0980c8_ENSG00000110925.2"; transcript_id "36f198d4-a4e8-4464-bf18-c4ea7f0980c8_ENSG00000110925.2"; exon_number "2"; exon_id "36f198d4-a4e8-4464-bf18-c4ea7f0980c8_ENSG00000110925.2.2";
chr12	/dev/stdin	CDS	51461456	51461752	.	-	0	gene_id "36f198d4-a4e8-4464-bf18-c4ea7f0980c8_ENSG00000110925.2"; transcript_id "36f198d4-a4e8-4464-bf18-c4ea7f0980c8_ENSG00000110925.2"; exon_number "2"; exon_id "36f198d4-a4e8-4464-bf18-c4ea7f0980c8_ENSG00000110925.2.2";
chr12	/dev/stdin	exon	51467606	51467865	.	-	.	gene_id "36f198d4-a4e8-4464-bf18-c4ea7f0980c8_ENSG00000110925.2"; transcript_id "36f198d4-a4e8-4464-bf18-c4ea7f0980c8_ENSG00000110925.2"; exon_number "3"; exon_id "36f198d4-a4e8-4464-bf18-c4ea7f0980c8_ENSG00000110925.2.3";
chr12	/dev/stdin	CDS	51467606	51467865	.	-	2	gene_id "36f198d4-a4e8-4464-bf18-c4ea7f0980c8_ENSG00000110925.2"; transcript_id "36f198d4-a4e8-4464-bf18-c4ea7f0980c8_ENSG00000110925.2"; exon_number "3"; exon_id "36f198d4-a4e8-4464-bf18-c4ea7f0980c8_ENSG00000110925.2.3";
chr12	/dev/stdin	exon	51470194	51470430	.	-	.	gene_id "36f198d4-a4e8-4464-bf18-c4ea7f0980c8_ENSG00000110925.2"; transcript_id "36f198d4-a4e8-4464-bf18-c4ea7f0980c8_ENSG00000110925.2"; exon_number "4"; exon_id "36f198d4-a4e8-4464-bf18-c4ea7f0980c8_ENSG00000110925.2.4";
chr12	/dev/stdin	CDS	51470194	51470430	.	-	2	gene_id "36f198d4-a4e8-4464-bf18-c4ea7f0980c8_ENSG00000110925.2"; transcript_id "36f198d4-a4e8-4464-bf18-c4ea7f0980c8_ENSG00000110925.2"; exon_number "4"; exon_id "36f198d4-a4e8-4464-bf18-c4ea7f0980c8_ENSG00000110925.2.4";
chr12	/dev/stdin	exon	51477012	51477333	.	-	.	gene_id "36f198d4-a4e8-4464-bf18-c4ea7f0980c8_ENSG00000110925.2"; transcript_id "36f198d4-a4e8-4464-bf18-c4ea7f0980c8_ENSG00000110925.2"; exon_number "5"; exon_id "36f198d4-a4e8-4464-bf18-c4ea7f0980c8_ENSG00000110925.2.5";
chr12	/dev/stdin	CDS	51477012	51477333	.	-	0	gene_id "36f198d4-a4e8-4464-bf18-c4ea7f0980c8_ENSG00000110925.2"; transcript_id "36f198d4-a4e8-4464-bf18-c4ea7f0980c8_ENSG00000110925.2"; exon_number "5"; exon_id "36f198d4-a4e8-4464-bf18-c4ea7f0980c8_ENSG00000110925.2.5";
chr12	/dev/stdin	start_codon	51477331	51477333	.	-	0	gene_id "36f198d4-a4e8-4464-bf18-c4ea7f0980c8_ENSG00000110925.2"; transcript_id "36f198d4-a4e8-4464-bf18-c4ea7f0980c8_ENSG00000110925.2"; exon_number "5"; exon_id "36f198d4-a4e8-4464-bf18-c4ea7f0980c8_ENSG00000110925.2.5";
chr12	/dev/stdin	transcript	51487540	51500379	.	-	.	gene_id "96e44bb3-a495-4dbc-ba91-64de7bdba0df_ENSG00000135457.5"; transcript_id "96e44bb3-a495-4dbc-ba91-64de7bdba0df_ENSG00000135457.5";
chr12	/dev/stdin	exon	51487540	51489058	.	-	.	gene_id "96e44bb3-a495-4dbc-ba91-64de7bdba0df_ENSG00000135457.5"; transcript_id "96e44bb3-a495-4dbc-ba91-64de7bdba0df_ENSG00000135457.5"; exon_number "1"; exon_id "96e44bb3-a495-4dbc-ba91-64de7bdba0df_ENSG00000135457.5.1";
chr12	/dev/stdin	CDS	51487543	51489058	.	-	1	gene_id "96e44bb3-a495-4dbc-ba91-64de7bdba0df_ENSG00000135457.5"; transcript_id "96e44bb3-a495-4dbc-ba91-64de7bdba0df_ENSG00000135457.5"; exon_number "1"; exon_id "96e44bb3-a495-4dbc-ba91-64de7bdba0df_ENSG00000135457.5.1";
chr12	/dev/stdin	exon	51489772	51489823	.	-	.	gene_id "96e44bb3-a495-4dbc-ba91-64de7bdba0df_ENSG00000135457.5"; transcript_id "96e44bb3-a495-4dbc-ba91-64de7bdba0df_ENSG00000135457.5"; exon_number "2"; exon_id "96e44bb3-a495-4dbc-ba91-64de7bdba0df_ENSG00000135457.5.2";
chr12	/dev/stdin	CDS	51489772	51489823	.	-	2	gene_id "96e44bb3-a495-4dbc-ba91-64de7bdba0df_ENSG00000135457.5"; transcript_id "96e44bb3-a495-4dbc-ba91-64de7bdba0df_ENSG00000135457.5"; exon_number "2"; exon_id "96e44bb3-a495-4dbc-ba91-64de7bdba0df_ENSG00000135457.5.2";
chr12	/dev/stdin	exon	51492559	51492701	.	-	.	gene_id "96e44bb3-a495-4dbc-ba91-64de7bdba0df_ENSG00000135457.5"; transcript_id "96e44bb3-a495-4dbc-ba91-64de7bdba0df_ENSG00000135457.5"; exon_number "3"; exon_id "96e44bb3-a495-4dbc-ba91-64de7bdba0df_ENSG00000135457.5.3";
chr12	/dev/stdin	CDS	51492559	51492701	.	-	1	gene_id "96e44bb3-a495-4dbc-ba91-64de7bdba0df_ENSG00000135457.5"; transcript_id "96e44bb3-a495-4dbc-ba91-64de7bdba0df_ENSG00000135457.5"; exon_number "3"; exon_id "96e44bb3-a495-4dbc-ba91-64de7bdba0df_ENSG00000135457.5.3";
chr12	/dev/stdin	exon	51493438	51493562	.	-	.	gene_id "96e44bb3-a495-4dbc-ba91-64de7bdba0df_ENSG00000135457.5"; transcript_id "96e44bb3-a495-4dbc-ba91-64de7bdba0df_ENSG00000135457.5"; exon_number "4"; exon_id "96e44bb3-a495-4dbc-ba91-64de7bdba0df_ENSG00000135457.5.4";
chr12	/dev/stdin	CDS	51493438	51493562	.	-	0	gene_id "96e44bb3-a495-4dbc-ba91-64de7bdba0df_ENSG00000135457.5"; transcript_id "96e44bb3-a495-4dbc-ba91-64de7bdba0df_ENSG00000135457.5"; exon_number "4"; exon_id "96e44bb3-a495-4dbc-ba91-64de7bdba0df_ENSG00000135457.5.4";
chr12	/dev/stdin	exon	51495718	51495808	.	-	.	gene_id "96e44bb3-a495-4dbc-ba91-64de7bdba0df_ENSG00000135457.5"; transcript_id "96e44bb3-a495-4dbc-ba91-64de7bdba0df_ENSG00000135457.5"; exon_number "5"; exon_id "96e44bb3-a495-4dbc-ba91-64de7bdba0df_ENSG00000135457.5.5";
chr12	/dev/stdin	CDS	51495718	51495808	.	-	1	gene_id "96e44bb3-a495-4dbc-ba91-64de7bdba0df_ENSG00000135457.5"; transcript_id "96e44bb3-a495-4dbc-ba91-64de7bdba0df_ENSG00000135457.5"; exon_number "5"; exon_id "96e44bb3-a495-4dbc-ba91-64de7bdba0df_ENSG00000135457.5.5";
chr12	/dev/stdin	exon	51497453	51497546	.	-	.	gene_id "96e44bb3-a495-4dbc-ba91-64de7bdba0df_ENSG00000135457.5"; transcript_id "96e44bb3-a495-4dbc-ba91-64de7bdba0df_ENSG00000135457.5"; exon_number "6"; exon_id "96e44bb3-a495-4dbc-ba91-64de7bdba0df_ENSG00000135457.5.6";
chr12	/dev/stdin	CDS	51497453	51497546	.	-	2	gene_id "96e44bb3-a495-4dbc-ba91-64de7bdba0df_ENSG00000135457.5"; transcript_id "96e44bb3-a495-4dbc-ba91-64de7bdba0df_ENSG00000135457.5"; exon_number "6"; exon_id "96e44bb3-a495-4dbc-ba91-64de7bdba0df_ENSG00000135457.5.6";
chr12	/dev/stdin	exon	51497938	51497986	.	-	.	gene_id "96e44bb3-a495-4dbc-ba91-64de7bdba0df_ENSG00000135457.5"; transcript_id "96e44bb3-a495-4dbc-ba91-64de7bdba0df_ENSG00000135457.5"; exon_number "7"; exon_id "96e44bb3-a495-4dbc-ba91-64de7bdba0df_ENSG00000135457.5.7";
chr12	/dev/stdin	CDS	51497938	51497986	.	-	0	gene_id "96e44bb3-a495-4dbc-ba91-64de7bdba0df_ENSG00000135457.5"; transcript_id "96e44bb3-a495-4dbc-ba91-64de7bdba0df_ENSG00000135457.5"; exon_number "7"; exon_id "96e44bb3-a495-4dbc-ba91-64de7bdba0df_ENSG00000135457.5.7";
chr12	/dev/stdin	exon	51500308	51500379	.	-	.	gene_id "96e44bb3-a495-4dbc-ba91-64de7bdba0df_ENSG00000135457.5"; transcript_id "96e44bb3-a495-4dbc-ba91-64de7bdba0df_ENSG00000135457.5"; exon_number "8"; exon_id "96e44bb3-a495-4dbc-ba91-64de7bdba0df_ENSG00000135457.5.8";
chr12	/dev/stdin	CDS	51500308	51500379	.	-	0	gene_id "96e44bb3-a495-4dbc-ba91-64de7bdba0df_ENSG00000135457.5"; transcript_id "96e44bb3-a495-4dbc-ba91-64de7bdba0df_ENSG00000135457.5"; exon_number "8"; exon_id "96e44bb3-a495-4dbc-ba91-64de7bdba0df_ENSG00000135457.5.8";
chr12	/dev/stdin	start_codon	51500377	51500379	.	-	0	gene_id "96e44bb3-a495-4dbc-ba91-64de7bdba0df_ENSG00000135457.5"; transcript_id "96e44bb3-a495-4dbc-ba91-64de7bdba0df_ENSG00000135457.5"; exon_number "8"; exon_id "96e44bb3-a495-4dbc-ba91-64de7bdba0df_ENSG00000135457.5.8";
chr12	/dev/stdin	stop_codon	51487540	51487542	.	-	0	gene_id "96e44bb3-a495-4dbc-ba91-64de7bdba0df_ENSG00000135457.5"; transcript_id "96e44bb3-a495-4dbc-ba91-64de7bdba0df_ENSG00000135457.5"; exon_number "1"; exon_id "96e44bb3-a495-4dbc-ba91-64de7bdba0df_ENSG00000135457.5.1";
chr12	/dev/stdin	transcript	51488667	51566576	.	-	.	gene_id "ENST00000257915.5_ENSG00000135457.5"; transcript_id "ENST00000257915.5_ENSG00000135457.5";
chr12	/dev/stdin	exon	51488667	51489061	.	-	.	gene_id "ENST00000257915.5_ENSG00000135457.5"; transcript_id "ENST00000257915.5_ENSG00000135457.5"; exon_number "1"; exon_id "ENST00000257915.5_ENSG00000135457.5.1";
chr12	/dev/stdin	CDS	51488667	51489061	.	-	0	gene_id "ENST00000257915.5_ENSG00000135457.5"; transcript_id "ENST00000257915.5_ENSG00000135457.5"; exon_number "1"; exon_id "ENST00000257915.5_ENSG00000135457.5.1";
chr12	/dev/stdin	exon	51489772	51489823	.	-	.	gene_id "ENST00000257915.5_ENSG00000135457.5"; transcript_id "ENST00000257915.5_ENSG00000135457.5"; exon_number "2"; exon_id "ENST00000257915.5_ENSG00000135457.5.2";
chr12	/dev/stdin	CDS	51489772	51489823	.	-	1	gene_id "ENST00000257915.5_ENSG00000135457.5"; transcript_id "ENST00000257915.5_ENSG00000135457.5"; exon_number "2"; exon_id "ENST00000257915.5_ENSG00000135457.5.2";
chr12	/dev/stdin	exon	51492559	51492701	.	-	.	gene_id "ENST00000257915.5_ENSG00000135457.5"; transcript_id "ENST00000257915.5_ENSG00000135457.5"; exon_number "3"; exon_id "ENST00000257915.5_ENSG00000135457.5.3";
chr12	/dev/stdin	CDS	51492559	51492701	.	-	0	gene_id "ENST00000257915.5_ENSG00000135457.5"; transcript_id "ENST00000257915.5_ENSG00000135457.5"; exon_number "3"; exon_id "ENST00000257915.5_ENSG00000135457.5.3";
chr12	/dev/stdin	exon	51493438	51493562	.	-	.	gene_id "ENST00000257915.5_ENSG00000135457.5"; transcript_id "ENST00000257915.5_ENSG00000135457.5"; exon_number "4"; exon_id "ENST00000257915.5_ENSG00000135457.5.4";
chr12	/dev/stdin	CDS	51493438	51493562	.	-	2	gene_id "ENST00000257915.5_ENSG00000135457.5"; transcript_id "ENST00000257915.5_ENSG00000135457.5"; exon_number "4"; exon_id "ENST00000257915.5_ENSG00000135457.5.4";
chr12	/dev/stdin	exon	51495718	51495808	.	-	.	gene_id "ENST00000257915.5_ENSG00000135457.5"; transcript_id "ENST00000257915.5_ENSG00000135457.5"; exon_number "5"; exon_id "ENST00000257915.5_ENSG00000135457.5.5";
chr12	/dev/stdin	CDS	51495718	51495808	.	-	0	gene_id "ENST00000257915.5_ENSG00000135457.5"; transcript_id "ENST00000257915.5_ENSG00000135457.5"; exon_number "5"; exon_id "ENST00000257915.5_ENSG00000135457.5.5";
chr12	/dev/stdin	exon	51497453	51497546	.	-	.	gene_id "ENST00000257915.5_ENSG00000135457.5"; transcript_id "ENST00000257915.5_ENSG00000135457.5"; exon_number "6"; exon_id "ENST00000257915.5_ENSG00000135457.5.6";
chr12	/dev/stdin	CDS	51497453	51497546	.	-	1	gene_id "ENST00000257915.5_ENSG00000135457.5"; transcript_id "ENST00000257915.5_ENSG00000135457.5"; exon_number "6"; exon_id "ENST00000257915.5_ENSG00000135457.5.6";
chr12	/dev/stdin	exon	51497938	51497986	.	-	.	gene_id "ENST00000257915.5_ENSG00000135457.5"; transcript_id "ENST00000257915.5_ENSG00000135457.5"; exon_number "7"; exon_id "ENST00000257915.5_ENSG00000135457.5.7";
chr12	/dev/stdin	CDS	51497938	51497986	.	-	2	gene_id "ENST00000257915.5_ENSG00000135457.5"; transcript_id "ENST00000257915.5_ENSG00000135457.5"; exon_number "7"; exon_id "ENST00000257915.5_ENSG00000135457.5.7";
chr12	/dev/stdin	exon	51500308	51500396	.	-	.	gene_id "ENST00000257915.5_ENSG00000135457.5"; transcript_id "ENST00000257915.5_ENSG00000135457.5"; exon_number "8"; exon_id "ENST00000257915.5_ENSG00000135457.5.8";
chr12	/dev/stdin	CDS	51500308	51500396	.	-	1	gene_id "ENST00000257915.5_ENSG00000135457.5"; transcript_id "ENST00000257915.5_ENSG00000135457.5"; exon_number "8"; exon_id "ENST00000257915.5_ENSG00000135457.5.8";
chr12	/dev/stdin	exon	51501019	51501129	.	-	.	gene_id "ENST00000257915.5_ENSG00000135457.5"; transcript_id "ENST00000257915.5_ENSG00000135457.5"; exon_number "9"; exon_id "ENST00000257915.5_ENSG00000135457.5.9";
chr12	/dev/stdin	CDS	51501019	51501129	.	-	1	gene_id "ENST00000257915.5_ENSG00000135457.5"; transcript_id "ENST00000257915.5_ENSG00000135457.5"; exon_number "9"; exon_id "ENST00000257915.5_ENSG00000135457.5.9";
chr12	/dev/stdin	exon	51502904	51503056	.	-	.	gene_id "ENST00000257915.5_ENSG00000135457.5"; transcript_id "ENST00000257915.5_ENSG00000135457.5"; exon_number "10"; exon_id "ENST00000257915.5_ENSG00000135457.5.10";
chr12	/dev/stdin	CDS	51502904	51503056	.	-	1	gene_id "ENST00000257915.5_ENSG00000135457.5"; transcript_id "ENST00000257915.5_ENSG00000135457.5"; exon_number "10"; exon_id "ENST00000257915.5_ENSG00000135457.5.10";
chr12	/dev/stdin	exon	51504660	51504766	.	-	.	gene_id "ENST00000257915.5_ENSG00000135457.5"; transcript_id "ENST00000257915.5_ENSG00000135457.5"; exon_number "11"; exon_id "ENST00000257915.5_ENSG00000135457.5.11";
chr12	/dev/stdin	CDS	51504660	51504766	.	-	0	gene_id "ENST00000257915.5_ENSG00000135457.5"; transcript_id "ENST00000257915.5_ENSG00000135457.5"; exon_number "11"; exon_id "ENST00000257915.5_ENSG00000135457.5.11";
chr12	/dev/stdin	exon	51510098	51510203	.	-	.	gene_id "ENST00000257915.5_ENSG00000135457.5"; transcript_id "ENST00000257915.5_ENSG00000135457.5"; exon_number "12"; exon_id "ENST00000257915.5_ENSG00000135457.5.12";
chr12	/dev/stdin	CDS	51510098	51510203	.	-	1	gene_id "ENST00000257915.5_ENSG00000135457.5"; transcript_id "ENST00000257915.5_ENSG00000135457.5"; exon_number "12"; exon_id "ENST00000257915.5_ENSG00000135457.5.12";
chr12	/dev/stdin	exon	51511454	51511530	.	-	.	gene_id "ENST00000257915.5_ENSG00000135457.5"; transcript_id "ENST00000257915.5_ENSG00000135457.5"; exon_number "13"; exon_id "ENST00000257915.5_ENSG00000135457.5.13";
chr12	/dev/stdin	CDS	51511454	51511530	.	-	0	gene_id "ENST00000257915.5_ENSG00000135457.5"; transcript_id "ENST00000257915.5_ENSG00000135457.5"; exon_number "13"; exon_id "ENST00000257915.5_ENSG00000135457.5.13";
chr12	/dev/stdin	exon	51512404	51512555	.	-	.	gene_id "ENST00000257915.5_ENSG00000135457.5"; transcript_id "ENST00000257915.5_ENSG00000135457.5"; exon_number "14"; exon_id "ENST00000257915.5_ENSG00000135457.5.14";
chr12	/dev/stdin	CDS	51512404	51512555	.	-	2	gene_id "ENST00000257915.5_ENSG00000135457.5"; transcript_id "ENST00000257915.5_ENSG00000135457.5"; exon_number "14"; exon_id "ENST00000257915.5_ENSG00000135457.5.14";
chr12	/dev/stdin	exon	51566084	51566576	.	-	.	gene_id "ENST00000257915.5_ENSG00000135457.5"; transcript_id "ENST00000257915.5_ENSG00000135457.5"; exon_number "15"; exon_id "ENST00000257915.5_ENSG00000135457.5.15";
chr12	/dev/stdin	CDS	51566084	51566576	.	-	0	gene_id "ENST00000257915.5_ENSG00000135457.5"; transcript_id "ENST00000257915.5_ENSG00000135457.5"; exon_number "15"; exon_id "ENST00000257915.5_ENSG00000135457.5.15";
chr12	/dev/stdin	start_codon	51566574	51566576	.	-	0	gene_id "ENST00000257915.5_ENSG00000135457.5"; transcript_id "ENST00000257915.5_ENSG00000135457.5"; exon_number "15"; exon_id "ENST00000257915.5_ENSG00000135457.5.15";
chr12	/dev/stdin	transcript	51488446	51566328	.	-	.	gene_id "ENST00000257915.5-1_ENSG00000135457.5"; transcript_id "ENST00000257915.5-1_ENSG00000135457.5";
chr12	/dev/stdin	exon	51488446	51489061	.	-	.	gene_id "ENST00000257915.5-1_ENSG00000135457.5"; transcript_id "ENST00000257915.5-1_ENSG00000135457.5"; exon_number "1"; exon_id "ENST00000257915.5-1_ENSG00000135457.5.1";
chr12	/dev/stdin	CDS	51488446	51489061	.	-	2	gene_id "ENST00000257915.5-1_ENSG00000135457.5"; transcript_id "ENST00000257915.5-1_ENSG00000135457.5"; exon_number "1"; exon_id "ENST00000257915.5-1_ENSG00000135457.5.1";
chr12	/dev/stdin	exon	51489772	51489823	.	-	.	gene_id "ENST00000257915.5-1_ENSG00000135457.5"; transcript_id "ENST00000257915.5-1_ENSG00000135457.5"; exon_number "2"; exon_id "ENST00000257915.5-1_ENSG00000135457.5.2";
chr12	/dev/stdin	CDS	51489772	51489823	.	-	0	gene_id "ENST00000257915.5-1_ENSG00000135457.5"; transcript_id "ENST00000257915.5-1_ENSG00000135457.5"; exon_number "2"; exon_id "ENST00000257915.5-1_ENSG00000135457.5.2";
chr12	/dev/stdin	exon	51492559	51492701	.	-	.	gene_id "ENST00000257915.5-1_ENSG00000135457.5"; transcript_id "ENST00000257915.5-1_ENSG00000135457.5"; exon_number "3"; exon_id "ENST00000257915.5-1_ENSG00000135457.5.3";
chr12	/dev/stdin	CDS	51492559	51492701	.	-	2	gene_id "ENST00000257915.5-1_ENSG00000135457.5"; transcript_id "ENST00000257915.5-1_ENSG00000135457.5"; exon_number "3"; exon_id "ENST00000257915.5-1_ENSG00000135457.5.3";
chr12	/dev/stdin	exon	51493438	51493562	.	-	.	gene_id "ENST00000257915.5-1_ENSG00000135457.5"; transcript_id "ENST00000257915.5-1_ENSG00000135457.5"; exon_number "4"; exon_id "ENST00000257915.5-1_ENSG00000135457.5.4";
chr12	/dev/stdin	CDS	51493438	51493562	.	-	1	gene_id "ENST00000257915.5-1_ENSG00000135457.5"; transcript_id "ENST00000257915.5-1_ENSG00000135457.5"; exon_number "4"; exon_id "ENST00000257915.5-1_ENSG00000135457.5.4";
chr12	/dev/stdin	exon	51495718	51495808	.	-	.	gene_id "ENST00000257915.5-1_ENSG00000135457.5"; transcript_id "ENST00000257915.5-1_ENSG00000135457.5"; exon_number "5"; exon_id "ENST00000257915.5-1_ENSG00000135457.5.5";
chr12	/dev/stdin	CDS	51495718	51495808	.	-	2	gene_id "ENST00000257915.5-1_ENSG00000135457.5"; transcript_id "ENST00000257915.5-1_ENSG00000135457.5"; exon_number "5"; exon_id "ENST00000257915.5-1_ENSG00000135457.5.5";
chr12	/dev/stdin	exon	51497453	51497546	.	-	.	gene_id "ENST00000257915.5-1_ENSG00000135457.5"; transcript_id "ENST00000257915.5-1_ENSG00000135457.5"; exon_number "6"; exon_id "ENST00000257915.5-1_ENSG00000135457.5.6";
chr12	/dev/stdin	CDS	51497453	51497546	.	-	0	gene_id "ENST00000257915.5-1_ENSG00000135457.5"; transcript_id "ENST00000257915.5-1_ENSG00000135457.5"; exon_number "6"; exon_id "ENST00000257915.5-1_ENSG00000135457.5.6";
chr12	/dev/stdin	exon	51497938	51497986	.	-	.	gene_id "ENST00000257915.5-1_ENSG00000135457.5"; transcript_id "ENST00000257915.5-1_ENSG00000135457.5"; exon_number "7"; exon_id "ENST00000257915.5-1_ENSG00000135457.5.7";
chr12	/dev/stdin	CDS	51497938	51497986	.	-	1	gene_id "ENST00000257915.5-1_ENSG00000135457.5"; transcript_id "ENST00000257915.5-1_ENSG00000135457.5"; exon_number "7"; exon_id "ENST00000257915.5-1_ENSG00000135457.5.7";
chr12	/dev/stdin	exon	51500308	51500396	.	-	.	gene_id "ENST00000257915.5-1_ENSG00000135457.5"; transcript_id "ENST00000257915.5-1_ENSG00000135457.5"; exon_number "8"; exon_id "ENST00000257915.5-1_ENSG00000135457.5.8";
chr12	/dev/stdin	CDS	51500308	51500396	.	-	0	gene_id "ENST00000257915.5-1_ENSG00000135457.5"; transcript_id "ENST00000257915.5-1_ENSG00000135457.5"; exon_number "8"; exon_id "ENST00000257915.5-1_ENSG00000135457.5.8";
chr12	/dev/stdin	exon	51501019	51501129	.	-	.	gene_id "ENST00000257915.5-1_ENSG00000135457.5"; transcript_id "ENST00000257915.5-1_ENSG00000135457.5"; exon_number "9"; exon_id "ENST00000257915.5-1_ENSG00000135457.5.9";
chr12	/dev/stdin	CDS	51501019	51501129	.	-	0	gene_id "ENST00000257915.5-1_ENSG00000135457.5"; transcript_id "ENST00000257915.5-1_ENSG00000135457.5"; exon_number "9"; exon_id "ENST00000257915.5-1_ENSG00000135457.5.9";
chr12	/dev/stdin	exon	51502904	51503056	.	-	.	gene_id "ENST00000257915.5-1_ENSG00000135457.5"; transcript_id "ENST00000257915.5-1_ENSG00000135457.5"; exon_number "10"; exon_id "ENST00000257915.5-1_ENSG00000135457.5.10";
chr12	/dev/stdin	CDS	51502904	51503056	.	-	0	gene_id "ENST00000257915.5-1_ENSG00000135457.5"; transcript_id "ENST00000257915.5-1_ENSG00000135457.5"; exon_number "10"; exon_id "ENST00000257915.5-1_ENSG00000135457.5.10";
chr12	/dev/stdin	exon	51504660	51504766	.	-	.	gene_id "ENST00000257915.5-1_ENSG00000135457.5"; transcript_id "ENST00000257915.5-1_ENSG00000135457.5"; exon_number "11"; exon_id "ENST00000257915.5-1_ENSG00000135457.5.11";
chr12	/dev/stdin	CDS	51504660	51504766	.	-	2	gene_id "ENST00000257915.5-1_ENSG00000135457.5"; transcript_id "ENST00000257915.5-1_ENSG00000135457.5"; exon_number "11"; exon_id "ENST00000257915.5-1_ENSG00000135457.5.11";
chr12	/dev/stdin	exon	51510098	51510203	.	-	.	gene_id "ENST00000257915.5-1_ENSG00000135457.5"; transcript_id "ENST00000257915.5-1_ENSG00000135457.5"; exon_number "12"; exon_id "ENST00000257915.5-1_ENSG00000135457.5.12";
chr12	/dev/stdin	CDS	51510098	51510203	.	-	0	gene_id "ENST00000257915.5-1_ENSG00000135457.5"; transcript_id "ENST00000257915.5-1_ENSG00000135457.5"; exon_number "12"; exon_id "ENST00000257915.5-1_ENSG00000135457.5.12";
chr12	/dev/stdin	exon	51511454	51511530	.	-	.	gene_id "ENST00000257915.5-1_ENSG00000135457.5"; transcript_id "ENST00000257915.5-1_ENSG00000135457.5"; exon_number "13"; exon_id "ENST00000257915.5-1_ENSG00000135457.5.13";
chr12	/dev/stdin	CDS	51511454	51511530	.	-	2	gene_id "ENST00000257915.5-1_ENSG00000135457.5"; transcript_id "ENST00000257915.5-1_ENSG00000135457.5"; exon_number "13"; exon_id "ENST00000257915.5-1_ENSG00000135457.5.13";
chr12	/dev/stdin	exon	51512404	51512555	.	-	.	gene_id "ENST00000257915.5-1_ENSG00000135457.5"; transcript_id "ENST00000257915.5-1_ENSG00000135457.5"; exon_number "14"; exon_id "ENST00000257915.5-1_ENSG00000135457.5.14";
chr12	/dev/stdin	CDS	51512404	51512555	.	-	1	gene_id "ENST00000257915.5-1_ENSG00000135457.5"; transcript_id "ENST00000257915.5-1_ENSG00000135457.5"; exon_number "14"; exon_id "ENST00000257915.5-1_ENSG00000135457.5.14";
chr12	/dev/stdin	exon	51566084	51566328	.	-	.	gene_id "ENST00000257915.5-1_ENSG00000135457.5"; transcript_id "ENST00000257915.5-1_ENSG00000135457.5"; exon_number "15"; exon_id "ENST00000257915.5-1_ENSG00000135457.5.15";
chr12	/dev/stdin	CDS	51566084	51566328	.	-	0	gene_id "ENST00000257915.5-1_ENSG00000135457.5"; transcript_id "ENST00000257915.5-1_ENSG00000135457.5"; exon_number "15"; exon_id "ENST00000257915.5-1_ENSG00000135457.5.15";
chr12	/dev/stdin	start_codon	51566326	51566328	.	-	0	gene_id "ENST00000257915.5-1_ENSG00000135457.5"; transcript_id "ENST00000257915.5-1_ENSG00000135457.5"; exon_number "15"; exon_id "ENST00000257915.5-1_ENSG00000135457.5.15";
chr12	/dev/stdin	transcript	51632603	51637568	.	+	.	gene_id "ENST00000412716.3_ENSG00000183283.11"; transcript_id "ENST00000412716.3_ENSG00000183283.11";
chr12	/dev/stdin	exon	51632603	51632704	.	+	.	gene_id "ENST00000412716.3_ENSG00000183283.11"; transcript_id "ENST00000412716.3_ENSG00000183283.11"; exon_number "1"; exon_id "ENST00000412716.3_ENSG00000183283.11.1";
chr12	/dev/stdin	CDS	51632603	51632704	.	+	0	gene_id "ENST00000412716.3_ENSG00000183283.11"; transcript_id "ENST00000412716.3_ENSG00000183283.11"; exon_number "1"; exon_id "ENST00000412716.3_ENSG00000183283.11.1";
chr12	/dev/stdin	exon	51634127	51634245	.	+	.	gene_id "ENST00000412716.3_ENSG00000183283.11"; transcript_id "ENST00000412716.3_ENSG00000183283.11"; exon_number "2"; exon_id "ENST00000412716.3_ENSG00000183283.11.2";
chr12	/dev/stdin	CDS	51634127	51634245	.	+	0	gene_id "ENST00000412716.3_ENSG00000183283.11"; transcript_id "ENST00000412716.3_ENSG00000183283.11"; exon_number "2"; exon_id "ENST00000412716.3_ENSG00000183283.11.2";
chr12	/dev/stdin	exon	51634655	51634900	.	+	.	gene_id "ENST00000412716.3_ENSG00000183283.11"; transcript_id "ENST00000412716.3_ENSG00000183283.11"; exon_number "3"; exon_id "ENST00000412716.3_ENSG00000183283.11.3";
chr12	/dev/stdin	CDS	51634655	51634900	.	+	1	gene_id "ENST00000412716.3_ENSG00000183283.11"; transcript_id "ENST00000412716.3_ENSG00000183283.11"; exon_number "3"; exon_id "ENST00000412716.3_ENSG00000183283.11.3";
chr12	/dev/stdin	exon	51636114	51637568	.	+	.	gene_id "ENST00000412716.3_ENSG00000183283.11"; transcript_id "ENST00000412716.3_ENSG00000183283.11"; exon_number "4"; exon_id "ENST00000412716.3_ENSG00000183283.11.4";
chr12	/dev/stdin	CDS	51636114	51637568	.	+	1	gene_id "ENST00000412716.3_ENSG00000183283.11"; transcript_id "ENST00000412716.3_ENSG00000183283.11"; exon_number "4"; exon_id "ENST00000412716.3_ENSG00000183283.11.4";
chr12	/dev/stdin	start_codon	51632603	51632605	.	+	0	gene_id "ENST00000412716.3_ENSG00000183283.11"; transcript_id "ENST00000412716.3_ENSG00000183283.11"; exon_number "1"; exon_id "ENST00000412716.3_ENSG00000183283.11.1";
chr12	/dev/stdin	transcript	51632603	51635723	.	+	.	gene_id "58cdad5b-95f1-4105-b644-22fb38217d9e_ENSG00000183283.11"; transcript_id "58cdad5b-95f1-4105-b644-22fb38217d9e_ENSG00000183283.11";
chr12	/dev/stdin	exon	51632603	51632704	.	+	.	gene_id "58cdad5b-95f1-4105-b644-22fb38217d9e_ENSG00000183283.11"; transcript_id "58cdad5b-95f1-4105-b644-22fb38217d9e_ENSG00000183283.11"; exon_number "1"; exon_id "58cdad5b-95f1-4105-b644-22fb38217d9e_ENSG00000183283.11.1";
chr12	/dev/stdin	CDS	51632603	51632704	.	+	0	gene_id "58cdad5b-95f1-4105-b644-22fb38217d9e_ENSG00000183283.11"; transcript_id "58cdad5b-95f1-4105-b644-22fb38217d9e_ENSG00000183283.11"; exon_number "1"; exon_id "58cdad5b-95f1-4105-b644-22fb38217d9e_ENSG00000183283.11.1";
chr12	/dev/stdin	exon	51634127	51634245	.	+	.	gene_id "58cdad5b-95f1-4105-b644-22fb38217d9e_ENSG00000183283.11"; transcript_id "58cdad5b-95f1-4105-b644-22fb38217d9e_ENSG00000183283.11"; exon_number "2"; exon_id "58cdad5b-95f1-4105-b644-22fb38217d9e_ENSG00000183283.11.2";
chr12	/dev/stdin	CDS	51634127	51634245	.	+	0	gene_id "58cdad5b-95f1-4105-b644-22fb38217d9e_ENSG00000183283.11"; transcript_id "58cdad5b-95f1-4105-b644-22fb38217d9e_ENSG00000183283.11"; exon_number "2"; exon_id "58cdad5b-95f1-4105-b644-22fb38217d9e_ENSG00000183283.11.2";
chr12	/dev/stdin	exon	51634655	51635723	.	+	.	gene_id "58cdad5b-95f1-4105-b644-22fb38217d9e_ENSG00000183283.11"; transcript_id "58cdad5b-95f1-4105-b644-22fb38217d9e_ENSG00000183283.11"; exon_number "3"; exon_id "58cdad5b-95f1-4105-b644-22fb38217d9e_ENSG00000183283.11.3";
chr12	/dev/stdin	CDS	51634655	51635720	.	+	1	gene_id "58cdad5b-95f1-4105-b644-22fb38217d9e_ENSG00000183283.11"; transcript_id "58cdad5b-95f1-4105-b644-22fb38217d9e_ENSG00000183283.11"; exon_number "3"; exon_id "58cdad5b-95f1-4105-b644-22fb38217d9e_ENSG00000183283.11.3";
chr12	/dev/stdin	start_codon	51632603	51632605	.	+	0	gene_id "58cdad5b-95f1-4105-b644-22fb38217d9e_ENSG00000183283.11"; transcript_id "58cdad5b-95f1-4105-b644-22fb38217d9e_ENSG00000183283.11"; exon_number "1"; exon_id "58cdad5b-95f1-4105-b644-22fb38217d9e_ENSG00000183283.11.1";
chr12	/dev/stdin	stop_codon	51635721	51635723	.	+	0	gene_id "58cdad5b-95f1-4105-b644-22fb38217d9e_ENSG00000183283.11"; transcript_id "58cdad5b-95f1-4105-b644-22fb38217d9e_ENSG00000183283.11"; exon_number "3"; exon_id "58cdad5b-95f1-4105-b644-22fb38217d9e_ENSG00000183283.11.3";
chr12	/dev/stdin	transcript	51632509	51665146	.	+	.	gene_id "ENST00000604900.1_ENSG00000183283.11"; transcript_id "ENST00000604900.1_ENSG00000183283.11";
chr12	/dev/stdin	exon	51632509	51632704	.	+	.	gene_id "ENST00000604900.1_ENSG00000183283.11"; transcript_id "ENST00000604900.1_ENSG00000183283.11"; exon_number "1"; exon_id "ENST00000604900.1_ENSG00000183283.11.1";
chr12	/dev/stdin	CDS	51632509	51632704	.	+	0	gene_id "ENST00000604900.1_ENSG00000183283.11"; transcript_id "ENST00000604900.1_ENSG00000183283.11"; exon_number "1"; exon_id "ENST00000604900.1_ENSG00000183283.11.1";
chr12	/dev/stdin	exon	51634127	51634245	.	+	.	gene_id "ENST00000604900.1_ENSG00000183283.11"; transcript_id "ENST00000604900.1_ENSG00000183283.11"; exon_number "2"; exon_id "ENST00000604900.1_ENSG00000183283.11.2";
chr12	/dev/stdin	CDS	51634127	51634245	.	+	2	gene_id "ENST00000604900.1_ENSG00000183283.11"; transcript_id "ENST00000604900.1_ENSG00000183283.11"; exon_number "2"; exon_id "ENST00000604900.1_ENSG00000183283.11.2";
chr12	/dev/stdin	exon	51634655	51634900	.	+	.	gene_id "ENST00000604900.1_ENSG00000183283.11"; transcript_id "ENST00000604900.1_ENSG00000183283.11"; exon_number "3"; exon_id "ENST00000604900.1_ENSG00000183283.11.3";
chr12	/dev/stdin	CDS	51634655	51634900	.	+	0	gene_id "ENST00000604900.1_ENSG00000183283.11"; transcript_id "ENST00000604900.1_ENSG00000183283.11"; exon_number "3"; exon_id "ENST00000604900.1_ENSG00000183283.11.3";
chr12	/dev/stdin	exon	51664502	51665146	.	+	.	gene_id "ENST00000604900.1_ENSG00000183283.11"; transcript_id "ENST00000604900.1_ENSG00000183283.11"; exon_number "4"; exon_id "ENST00000604900.1_ENSG00000183283.11.4";
chr12	/dev/stdin	CDS	51664502	51665143	.	+	0	gene_id "ENST00000604900.1_ENSG00000183283.11"; transcript_id "ENST00000604900.1_ENSG00000183283.11"; exon_number "4"; exon_id "ENST00000604900.1_ENSG00000183283.11.4";
chr12	/dev/stdin	start_codon	51632509	51632511	.	+	0	gene_id "ENST00000604900.1_ENSG00000183283.11"; transcript_id "ENST00000604900.1_ENSG00000183283.11"; exon_number "1"; exon_id "ENST00000604900.1_ENSG00000183283.11.1";
chr12	/dev/stdin	stop_codon	51665144	51665146	.	+	0	gene_id "ENST00000604900.1_ENSG00000183283.11"; transcript_id "ENST00000604900.1_ENSG00000183283.11"; exon_number "4"; exon_id "ENST00000604900.1_ENSG00000183283.11.4";
chr12	/dev/stdin	transcript	51632603	51640792	.	+	.	gene_id "ENST00000425012.2-1_ENSG00000183283.11"; transcript_id "ENST00000425012.2-1_ENSG00000183283.11";
chr12	/dev/stdin	exon	51632603	51632704	.	+	.	gene_id "ENST00000425012.2-1_ENSG00000183283.11"; transcript_id "ENST00000425012.2-1_ENSG00000183283.11"; exon_number "1"; exon_id "ENST00000425012.2-1_ENSG00000183283.11.1";
chr12	/dev/stdin	CDS	51632603	51632704	.	+	0	gene_id "ENST00000425012.2-1_ENSG00000183283.11"; transcript_id "ENST00000425012.2-1_ENSG00000183283.11"; exon_number "1"; exon_id "ENST00000425012.2-1_ENSG00000183283.11.1";
chr12	/dev/stdin	exon	51634127	51634245	.	+	.	gene_id "ENST00000425012.2-1_ENSG00000183283.11"; transcript_id "ENST00000425012.2-1_ENSG00000183283.11"; exon_number "2"; exon_id "ENST00000425012.2-1_ENSG00000183283.11.2";
chr12	/dev/stdin	CDS	51634127	51634245	.	+	0	gene_id "ENST00000425012.2-1_ENSG00000183283.11"; transcript_id "ENST00000425012.2-1_ENSG00000183283.11"; exon_number "2"; exon_id "ENST00000425012.2-1_ENSG00000183283.11.2";
chr12	/dev/stdin	exon	51634655	51634900	.	+	.	gene_id "ENST00000425012.2-1_ENSG00000183283.11"; transcript_id "ENST00000425012.2-1_ENSG00000183283.11"; exon_number "3"; exon_id "ENST00000425012.2-1_ENSG00000183283.11.3";
chr12	/dev/stdin	CDS	51634655	51634900	.	+	1	gene_id "ENST00000425012.2-1_ENSG00000183283.11"; transcript_id "ENST00000425012.2-1_ENSG00000183283.11"; exon_number "3"; exon_id "ENST00000425012.2-1_ENSG00000183283.11.3";
chr12	/dev/stdin	exon	51639845	51640792	.	+	.	gene_id "ENST00000425012.2-1_ENSG00000183283.11"; transcript_id "ENST00000425012.2-1_ENSG00000183283.11"; exon_number "4"; exon_id "ENST00000425012.2-1_ENSG00000183283.11.4";
chr12	/dev/stdin	CDS	51639845	51640792	.	+	1	gene_id "ENST00000425012.2-1_ENSG00000183283.11"; transcript_id "ENST00000425012.2-1_ENSG00000183283.11"; exon_number "4"; exon_id "ENST00000425012.2-1_ENSG00000183283.11.4";
chr12	/dev/stdin	start_codon	51632603	51632605	.	+	0	gene_id "ENST00000425012.2-1_ENSG00000183283.11"; transcript_id "ENST00000425012.2-1_ENSG00000183283.11"; exon_number "1"; exon_id "ENST00000425012.2-1_ENSG00000183283.11.1";
chr12	/dev/stdin	transcript	51632603	51634371	.	+	.	gene_id "ENST00000549041.1_ENSG00000183283.11"; transcript_id "ENST00000549041.1_ENSG00000183283.11";
chr12	/dev/stdin	exon	51632603	51632704	.	+	.	gene_id "ENST00000549041.1_ENSG00000183283.11"; transcript_id "ENST00000549041.1_ENSG00000183283.11"; exon_number "1"; exon_id "ENST00000549041.1_ENSG00000183283.11.1";
chr12	/dev/stdin	CDS	51632603	51632704	.	+	0	gene_id "ENST00000549041.1_ENSG00000183283.11"; transcript_id "ENST00000549041.1_ENSG00000183283.11"; exon_number "1"; exon_id "ENST00000549041.1_ENSG00000183283.11.1";
chr12	/dev/stdin	exon	51634127	51634371	.	+	.	gene_id "ENST00000549041.1_ENSG00000183283.11"; transcript_id "ENST00000549041.1_ENSG00000183283.11"; exon_number "2"; exon_id "ENST00000549041.1_ENSG00000183283.11.2";
chr12	/dev/stdin	CDS	51634127	51634371	.	+	0	gene_id "ENST00000549041.1_ENSG00000183283.11"; transcript_id "ENST00000549041.1_ENSG00000183283.11"; exon_number "2"; exon_id "ENST00000549041.1_ENSG00000183283.11.2";
chr12	/dev/stdin	start_codon	51632603	51632605	.	+	0	gene_id "ENST00000549041.1_ENSG00000183283.11"; transcript_id "ENST00000549041.1_ENSG00000183283.11"; exon_number "1"; exon_id "ENST00000549041.1_ENSG00000183283.11.1";
chr12	/dev/stdin	transcript	51632603	51637568	.	+	.	gene_id "ENST00000439799.2_ENSG00000183283.11"; transcript_id "ENST00000439799.2_ENSG00000183283.11";
chr12	/dev/stdin	exon	51632603	51632704	.	+	.	gene_id "ENST00000439799.2_ENSG00000183283.11"; transcript_id "ENST00000439799.2_ENSG00000183283.11"; exon_number "1"; exon_id "ENST00000439799.2_ENSG00000183283.11.1";
chr12	/dev/stdin	CDS	51632603	51632704	.	+	0	gene_id "ENST00000439799.2_ENSG00000183283.11"; transcript_id "ENST00000439799.2_ENSG00000183283.11"; exon_number "1"; exon_id "ENST00000439799.2_ENSG00000183283.11.1";
chr12	/dev/stdin	exon	51634127	51634245	.	+	.	gene_id "ENST00000439799.2_ENSG00000183283.11"; transcript_id "ENST00000439799.2_ENSG00000183283.11"; exon_number "2"; exon_id "ENST00000439799.2_ENSG00000183283.11.2";
chr12	/dev/stdin	CDS	51634127	51634245	.	+	0	gene_id "ENST00000439799.2_ENSG00000183283.11"; transcript_id "ENST00000439799.2_ENSG00000183283.11"; exon_number "2"; exon_id "ENST00000439799.2_ENSG00000183283.11.2";
chr12	/dev/stdin	exon	51636114	51637568	.	+	.	gene_id "ENST00000439799.2_ENSG00000183283.11"; transcript_id "ENST00000439799.2_ENSG00000183283.11"; exon_number "3"; exon_id "ENST00000439799.2_ENSG00000183283.11.3";
chr12	/dev/stdin	CDS	51636114	51637568	.	+	1	gene_id "ENST00000439799.2_ENSG00000183283.11"; transcript_id "ENST00000439799.2_ENSG00000183283.11"; exon_number "3"; exon_id "ENST00000439799.2_ENSG00000183283.11.3";
chr12	/dev/stdin	start_codon	51632603	51632605	.	+	0	gene_id "ENST00000439799.2_ENSG00000183283.11"; transcript_id "ENST00000439799.2_ENSG00000183283.11"; exon_number "1"; exon_id "ENST00000439799.2_ENSG00000183283.11.1";
chr12	/dev/stdin	transcript	51632603	51637568	.	+	.	gene_id "ENST00000551534.1_ENSG00000183283.11"; transcript_id "ENST00000551534.1_ENSG00000183283.11";
chr12	/dev/stdin	exon	51632603	51632792	.	+	.	gene_id "ENST00000551534.1_ENSG00000183283.11"; transcript_id "ENST00000551534.1_ENSG00000183283.11"; exon_number "1"; exon_id "ENST00000551534.1_ENSG00000183283.11.1";
chr12	/dev/stdin	CDS	51632603	51632792	.	+	0	gene_id "ENST00000551534.1_ENSG00000183283.11"; transcript_id "ENST00000551534.1_ENSG00000183283.11"; exon_number "1"; exon_id "ENST00000551534.1_ENSG00000183283.11.1";
chr12	/dev/stdin	exon	51634127	51634245	.	+	.	gene_id "ENST00000551534.1_ENSG00000183283.11"; transcript_id "ENST00000551534.1_ENSG00000183283.11"; exon_number "2"; exon_id "ENST00000551534.1_ENSG00000183283.11.2";
chr12	/dev/stdin	CDS	51634127	51634245	.	+	2	gene_id "ENST00000551534.1_ENSG00000183283.11"; transcript_id "ENST00000551534.1_ENSG00000183283.11"; exon_number "2"; exon_id "ENST00000551534.1_ENSG00000183283.11.2";
chr12	/dev/stdin	exon	51634655	51634900	.	+	.	gene_id "ENST00000551534.1_ENSG00000183283.11"; transcript_id "ENST00000551534.1_ENSG00000183283.11"; exon_number "3"; exon_id "ENST00000551534.1_ENSG00000183283.11.3";
chr12	/dev/stdin	CDS	51634655	51634900	.	+	0	gene_id "ENST00000551534.1_ENSG00000183283.11"; transcript_id "ENST00000551534.1_ENSG00000183283.11"; exon_number "3"; exon_id "ENST00000551534.1_ENSG00000183283.11.3";
chr12	/dev/stdin	exon	51636114	51637568	.	+	.	gene_id "ENST00000551534.1_ENSG00000183283.11"; transcript_id "ENST00000551534.1_ENSG00000183283.11"; exon_number "4"; exon_id "ENST00000551534.1_ENSG00000183283.11.4";
chr12	/dev/stdin	CDS	51636114	51637565	.	+	0	gene_id "ENST00000551534.1_ENSG00000183283.11"; transcript_id "ENST00000551534.1_ENSG00000183283.11"; exon_number "4"; exon_id "ENST00000551534.1_ENSG00000183283.11.4";
chr12	/dev/stdin	start_codon	51632603	51632605	.	+	0	gene_id "ENST00000551534.1_ENSG00000183283.11"; transcript_id "ENST00000551534.1_ENSG00000183283.11"; exon_number "1"; exon_id "ENST00000551534.1_ENSG00000183283.11.1";
chr12	/dev/stdin	stop_codon	51637566	51637568	.	+	0	gene_id "ENST00000551534.1_ENSG00000183283.11"; transcript_id "ENST00000551534.1_ENSG00000183283.11"; exon_number "4"; exon_id "ENST00000551534.1_ENSG00000183283.11.4";
chr12	/dev/stdin	transcript	51632603	51637568	.	+	.	gene_id "ENST00000549555.1_ENSG00000183283.11"; transcript_id "ENST00000549555.1_ENSG00000183283.11";
chr12	/dev/stdin	exon	51632603	51632704	.	+	.	gene_id "ENST00000549555.1_ENSG00000183283.11"; transcript_id "ENST00000549555.1_ENSG00000183283.11"; exon_number "1"; exon_id "ENST00000549555.1_ENSG00000183283.11.1";
chr12	/dev/stdin	CDS	51632603	51632704	.	+	0	gene_id "ENST00000549555.1_ENSG00000183283.11"; transcript_id "ENST00000549555.1_ENSG00000183283.11"; exon_number "1"; exon_id "ENST00000549555.1_ENSG00000183283.11.1";
chr12	/dev/stdin	exon	51634127	51634245	.	+	.	gene_id "ENST00000549555.1_ENSG00000183283.11"; transcript_id "ENST00000549555.1_ENSG00000183283.11"; exon_number "2"; exon_id "ENST00000549555.1_ENSG00000183283.11.2";
chr12	/dev/stdin	CDS	51634127	51634245	.	+	0	gene_id "ENST00000549555.1_ENSG00000183283.11"; transcript_id "ENST00000549555.1_ENSG00000183283.11"; exon_number "2"; exon_id "ENST00000549555.1_ENSG00000183283.11.2";
chr12	/dev/stdin	exon	51634655	51634823	.	+	.	gene_id "ENST00000549555.1_ENSG00000183283.11"; transcript_id "ENST00000549555.1_ENSG00000183283.11"; exon_number "3"; exon_id "ENST00000549555.1_ENSG00000183283.11.3";
chr12	/dev/stdin	CDS	51634655	51634823	.	+	1	gene_id "ENST00000549555.1_ENSG00000183283.11"; transcript_id "ENST00000549555.1_ENSG00000183283.11"; exon_number "3"; exon_id "ENST00000549555.1_ENSG00000183283.11.3";
chr12	/dev/stdin	exon	51636114	51637568	.	+	.	gene_id "ENST00000549555.1_ENSG00000183283.11"; transcript_id "ENST00000549555.1_ENSG00000183283.11"; exon_number "4"; exon_id "ENST00000549555.1_ENSG00000183283.11.4";
chr12	/dev/stdin	CDS	51636114	51637565	.	+	0	gene_id "ENST00000549555.1_ENSG00000183283.11"; transcript_id "ENST00000549555.1_ENSG00000183283.11"; exon_number "4"; exon_id "ENST00000549555.1_ENSG00000183283.11.4";
chr12	/dev/stdin	start_codon	51632603	51632605	.	+	0	gene_id "ENST00000549555.1_ENSG00000183283.11"; transcript_id "ENST00000549555.1_ENSG00000183283.11"; exon_number "1"; exon_id "ENST00000549555.1_ENSG00000183283.11.1";
chr12	/dev/stdin	stop_codon	51637566	51637568	.	+	0	gene_id "ENST00000549555.1_ENSG00000183283.11"; transcript_id "ENST00000549555.1_ENSG00000183283.11"; exon_number "4"; exon_id "ENST00000549555.1_ENSG00000183283.11.4";
chr12	/dev/stdin	transcript	51632603	51637715	.	+	.	gene_id "272060e9-9afb-417f-8553-8edee11e6834_ENSG00000183283.11"; transcript_id "272060e9-9afb-417f-8553-8edee11e6834_ENSG00000183283.11";
chr12	/dev/stdin	exon	51632603	51632704	.	+	.	gene_id "272060e9-9afb-417f-8553-8edee11e6834_ENSG00000183283.11"; transcript_id "272060e9-9afb-417f-8553-8edee11e6834_ENSG00000183283.11"; exon_number "1"; exon_id "272060e9-9afb-417f-8553-8edee11e6834_ENSG00000183283.11.1";
chr12	/dev/stdin	CDS	51632603	51632704	.	+	0	gene_id "272060e9-9afb-417f-8553-8edee11e6834_ENSG00000183283.11"; transcript_id "272060e9-9afb-417f-8553-8edee11e6834_ENSG00000183283.11"; exon_number "1"; exon_id "272060e9-9afb-417f-8553-8edee11e6834_ENSG00000183283.11.1";
chr12	/dev/stdin	exon	51634683	51634900	.	+	.	gene_id "272060e9-9afb-417f-8553-8edee11e6834_ENSG00000183283.11"; transcript_id "272060e9-9afb-417f-8553-8edee11e6834_ENSG00000183283.11"; exon_number "2"; exon_id "272060e9-9afb-417f-8553-8edee11e6834_ENSG00000183283.11.2";
chr12	/dev/stdin	CDS	51634683	51634900	.	+	0	gene_id "272060e9-9afb-417f-8553-8edee11e6834_ENSG00000183283.11"; transcript_id "272060e9-9afb-417f-8553-8edee11e6834_ENSG00000183283.11"; exon_number "2"; exon_id "272060e9-9afb-417f-8553-8edee11e6834_ENSG00000183283.11.2";
chr12	/dev/stdin	exon	51636114	51637715	.	+	.	gene_id "272060e9-9afb-417f-8553-8edee11e6834_ENSG00000183283.11"; transcript_id "272060e9-9afb-417f-8553-8edee11e6834_ENSG00000183283.11"; exon_number "3"; exon_id "272060e9-9afb-417f-8553-8edee11e6834_ENSG00000183283.11.3";
chr12	/dev/stdin	CDS	51636114	51637715	.	+	1	gene_id "272060e9-9afb-417f-8553-8edee11e6834_ENSG00000183283.11"; transcript_id "272060e9-9afb-417f-8553-8edee11e6834_ENSG00000183283.11"; exon_number "3"; exon_id "272060e9-9afb-417f-8553-8edee11e6834_ENSG00000183283.11.3";
chr12	/dev/stdin	start_codon	51632603	51632605	.	+	0	gene_id "272060e9-9afb-417f-8553-8edee11e6834_ENSG00000183283.11"; transcript_id "272060e9-9afb-417f-8553-8edee11e6834_ENSG00000183283.11"; exon_number "1"; exon_id "272060e9-9afb-417f-8553-8edee11e6834_ENSG00000183283.11.1";
chr12	/dev/stdin	transcript	51632603	51637568	.	+	.	gene_id "ENST00000551919.1_ENSG00000183283.11"; transcript_id "ENST00000551919.1_ENSG00000183283.11";
chr12	/dev/stdin	exon	51632603	51632704	.	+	.	gene_id "ENST00000551919.1_ENSG00000183283.11"; transcript_id "ENST00000551919.1_ENSG00000183283.11"; exon_number "1"; exon_id "ENST00000551919.1_ENSG00000183283.11.1";
chr12	/dev/stdin	CDS	51632603	51632704	.	+	0	gene_id "ENST00000551919.1_ENSG00000183283.11"; transcript_id "ENST00000551919.1_ENSG00000183283.11"; exon_number "1"; exon_id "ENST00000551919.1_ENSG00000183283.11.1";
chr12	/dev/stdin	exon	51634655	51634900	.	+	.	gene_id "ENST00000551919.1_ENSG00000183283.11"; transcript_id "ENST00000551919.1_ENSG00000183283.11"; exon_number "2"; exon_id "ENST00000551919.1_ENSG00000183283.11.2";
chr12	/dev/stdin	CDS	51634655	51634900	.	+	0	gene_id "ENST00000551919.1_ENSG00000183283.11"; transcript_id "ENST00000551919.1_ENSG00000183283.11"; exon_number "2"; exon_id "ENST00000551919.1_ENSG00000183283.11.2";
chr12	/dev/stdin	exon	51636114	51637568	.	+	.	gene_id "ENST00000551919.1_ENSG00000183283.11"; transcript_id "ENST00000551919.1_ENSG00000183283.11"; exon_number "3"; exon_id "ENST00000551919.1_ENSG00000183283.11.3";
chr12	/dev/stdin	CDS	51636114	51637565	.	+	0	gene_id "ENST00000551919.1_ENSG00000183283.11"; transcript_id "ENST00000551919.1_ENSG00000183283.11"; exon_number "3"; exon_id "ENST00000551919.1_ENSG00000183283.11.3";
chr12	/dev/stdin	start_codon	51632603	51632605	.	+	0	gene_id "ENST00000551919.1_ENSG00000183283.11"; transcript_id "ENST00000551919.1_ENSG00000183283.11"; exon_number "1"; exon_id "ENST00000551919.1_ENSG00000183283.11.1";
chr12	/dev/stdin	stop_codon	51637566	51637568	.	+	0	gene_id "ENST00000551919.1_ENSG00000183283.11"; transcript_id "ENST00000551919.1_ENSG00000183283.11"; exon_number "3"; exon_id "ENST00000551919.1_ENSG00000183283.11.3";
chr12	/dev/stdin	transcript	51632603	51637568	.	+	.	gene_id "ENST00000549732.2_ENSG00000183283.11"; transcript_id "ENST00000549732.2_ENSG00000183283.11";
chr12	/dev/stdin	exon	51632603	51632704	.	+	.	gene_id "ENST00000549732.2_ENSG00000183283.11"; transcript_id "ENST00000549732.2_ENSG00000183283.11"; exon_number "1"; exon_id "ENST00000549732.2_ENSG00000183283.11.1";
chr12	/dev/stdin	CDS	51632603	51632704	.	+	0	gene_id "ENST00000549732.2_ENSG00000183283.11"; transcript_id "ENST00000549732.2_ENSG00000183283.11"; exon_number "1"; exon_id "ENST00000549732.2_ENSG00000183283.11.1";
chr12	/dev/stdin	exon	51634127	51634245	.	+	.	gene_id "ENST00000549732.2_ENSG00000183283.11"; transcript_id "ENST00000549732.2_ENSG00000183283.11"; exon_number "2"; exon_id "ENST00000549732.2_ENSG00000183283.11.2";
chr12	/dev/stdin	CDS	51634127	51634245	.	+	0	gene_id "ENST00000549732.2_ENSG00000183283.11"; transcript_id "ENST00000549732.2_ENSG00000183283.11"; exon_number "2"; exon_id "ENST00000549732.2_ENSG00000183283.11.2";
chr12	/dev/stdin	exon	51634751	51634900	.	+	.	gene_id "ENST00000549732.2_ENSG00000183283.11"; transcript_id "ENST00000549732.2_ENSG00000183283.11"; exon_number "3"; exon_id "ENST00000549732.2_ENSG00000183283.11.3";
chr12	/dev/stdin	CDS	51634751	51634900	.	+	1	gene_id "ENST00000549732.2_ENSG00000183283.11"; transcript_id "ENST00000549732.2_ENSG00000183283.11"; exon_number "3"; exon_id "ENST00000549732.2_ENSG00000183283.11.3";
chr12	/dev/stdin	exon	51636114	51637568	.	+	.	gene_id "ENST00000549732.2_ENSG00000183283.11"; transcript_id "ENST00000549732.2_ENSG00000183283.11"; exon_number "4"; exon_id "ENST00000549732.2_ENSG00000183283.11.4";
chr12	/dev/stdin	CDS	51636114	51637568	.	+	1	gene_id "ENST00000549732.2_ENSG00000183283.11"; transcript_id "ENST00000549732.2_ENSG00000183283.11"; exon_number "4"; exon_id "ENST00000549732.2_ENSG00000183283.11.4";
chr12	/dev/stdin	start_codon	51632603	51632605	.	+	0	gene_id "ENST00000549732.2_ENSG00000183283.11"; transcript_id "ENST00000549732.2_ENSG00000183283.11"; exon_number "1"; exon_id "ENST00000549732.2_ENSG00000183283.11.1";
chr12	/dev/stdin	transcript	51632603	51637568	.	+	.	gene_id "5ab9bf35-082c-4e24-b3bc-830ac935a7ec_ENSG00000183283.11"; transcript_id "5ab9bf35-082c-4e24-b3bc-830ac935a7ec_ENSG00000183283.11";
chr12	/dev/stdin	exon	51632603	51632704	.	+	.	gene_id "5ab9bf35-082c-4e24-b3bc-830ac935a7ec_ENSG00000183283.11"; transcript_id "5ab9bf35-082c-4e24-b3bc-830ac935a7ec_ENSG00000183283.11"; exon_number "1"; exon_id "5ab9bf35-082c-4e24-b3bc-830ac935a7ec_ENSG00000183283.11.1";
chr12	/dev/stdin	CDS	51632603	51632704	.	+	0	gene_id "5ab9bf35-082c-4e24-b3bc-830ac935a7ec_ENSG00000183283.11"; transcript_id "5ab9bf35-082c-4e24-b3bc-830ac935a7ec_ENSG00000183283.11"; exon_number "1"; exon_id "5ab9bf35-082c-4e24-b3bc-830ac935a7ec_ENSG00000183283.11.1";
chr12	/dev/stdin	exon	51634127	51634245	.	+	.	gene_id "5ab9bf35-082c-4e24-b3bc-830ac935a7ec_ENSG00000183283.11"; transcript_id "5ab9bf35-082c-4e24-b3bc-830ac935a7ec_ENSG00000183283.11"; exon_number "2"; exon_id "5ab9bf35-082c-4e24-b3bc-830ac935a7ec_ENSG00000183283.11.2";
chr12	/dev/stdin	CDS	51634127	51634245	.	+	0	gene_id "5ab9bf35-082c-4e24-b3bc-830ac935a7ec_ENSG00000183283.11"; transcript_id "5ab9bf35-082c-4e24-b3bc-830ac935a7ec_ENSG00000183283.11"; exon_number "2"; exon_id "5ab9bf35-082c-4e24-b3bc-830ac935a7ec_ENSG00000183283.11.2";
chr12	/dev/stdin	exon	51634439	51634554	.	+	.	gene_id "5ab9bf35-082c-4e24-b3bc-830ac935a7ec_ENSG00000183283.11"; transcript_id "5ab9bf35-082c-4e24-b3bc-830ac935a7ec_ENSG00000183283.11"; exon_number "3"; exon_id "5ab9bf35-082c-4e24-b3bc-830ac935a7ec_ENSG00000183283.11.3";
chr12	/dev/stdin	CDS	51634439	51634554	.	+	1	gene_id "5ab9bf35-082c-4e24-b3bc-830ac935a7ec_ENSG00000183283.11"; transcript_id "5ab9bf35-082c-4e24-b3bc-830ac935a7ec_ENSG00000183283.11"; exon_number "3"; exon_id "5ab9bf35-082c-4e24-b3bc-830ac935a7ec_ENSG00000183283.11.3";
chr12	/dev/stdin	exon	51634655	51634900	.	+	.	gene_id "5ab9bf35-082c-4e24-b3bc-830ac935a7ec_ENSG00000183283.11"; transcript_id "5ab9bf35-082c-4e24-b3bc-830ac935a7ec_ENSG00000183283.11"; exon_number "4"; exon_id "5ab9bf35-082c-4e24-b3bc-830ac935a7ec_ENSG00000183283.11.4";
chr12	/dev/stdin	CDS	51634655	51634900	.	+	2	gene_id "5ab9bf35-082c-4e24-b3bc-830ac935a7ec_ENSG00000183283.11"; transcript_id "5ab9bf35-082c-4e24-b3bc-830ac935a7ec_ENSG00000183283.11"; exon_number "4"; exon_id "5ab9bf35-082c-4e24-b3bc-830ac935a7ec_ENSG00000183283.11.4";
chr12	/dev/stdin	exon	51636114	51637568	.	+	.	gene_id "5ab9bf35-082c-4e24-b3bc-830ac935a7ec_ENSG00000183283.11"; transcript_id "5ab9bf35-082c-4e24-b3bc-830ac935a7ec_ENSG00000183283.11"; exon_number "5"; exon_id "5ab9bf35-082c-4e24-b3bc-830ac935a7ec_ENSG00000183283.11.5";
chr12	/dev/stdin	CDS	51636114	51637568	.	+	2	gene_id "5ab9bf35-082c-4e24-b3bc-830ac935a7ec_ENSG00000183283.11"; transcript_id "5ab9bf35-082c-4e24-b3bc-830ac935a7ec_ENSG00000183283.11"; exon_number "5"; exon_id "5ab9bf35-082c-4e24-b3bc-830ac935a7ec_ENSG00000183283.11.5";
chr12	/dev/stdin	start_codon	51632603	51632605	.	+	0	gene_id "5ab9bf35-082c-4e24-b3bc-830ac935a7ec_ENSG00000183283.11"; transcript_id "5ab9bf35-082c-4e24-b3bc-830ac935a7ec_ENSG00000183283.11"; exon_number "1"; exon_id "5ab9bf35-082c-4e24-b3bc-830ac935a7ec_ENSG00000183283.11.1";
chr12	/dev/stdin	transcript	51633080	51637568	.	+	.	gene_id "ENST00000551313.1_ENSG00000183283.11"; transcript_id "ENST00000551313.1_ENSG00000183283.11";
chr12	/dev/stdin	exon	51633080	51633119	.	+	.	gene_id "ENST00000551313.1_ENSG00000183283.11"; transcript_id "ENST00000551313.1_ENSG00000183283.11"; exon_number "1"; exon_id "ENST00000551313.1_ENSG00000183283.11.1";
chr12	/dev/stdin	CDS	51633080	51633119	.	+	0	gene_id "ENST00000551313.1_ENSG00000183283.11"; transcript_id "ENST00000551313.1_ENSG00000183283.11"; exon_number "1"; exon_id "ENST00000551313.1_ENSG00000183283.11.1";
chr12	/dev/stdin	exon	51634127	51634245	.	+	.	gene_id "ENST00000551313.1_ENSG00000183283.11"; transcript_id "ENST00000551313.1_ENSG00000183283.11"; exon_number "2"; exon_id "ENST00000551313.1_ENSG00000183283.11.2";
chr12	/dev/stdin	CDS	51634127	51634245	.	+	2	gene_id "ENST00000551313.1_ENSG00000183283.11"; transcript_id "ENST00000551313.1_ENSG00000183283.11"; exon_number "2"; exon_id "ENST00000551313.1_ENSG00000183283.11.2";
chr12	/dev/stdin	exon	51634655	51634900	.	+	.	gene_id "ENST00000551313.1_ENSG00000183283.11"; transcript_id "ENST00000551313.1_ENSG00000183283.11"; exon_number "3"; exon_id "ENST00000551313.1_ENSG00000183283.11.3";
chr12	/dev/stdin	CDS	51634655	51634900	.	+	0	gene_id "ENST00000551313.1_ENSG00000183283.11"; transcript_id "ENST00000551313.1_ENSG00000183283.11"; exon_number "3"; exon_id "ENST00000551313.1_ENSG00000183283.11.3";
chr12	/dev/stdin	exon	51636114	51637568	.	+	.	gene_id "ENST00000551313.1_ENSG00000183283.11"; transcript_id "ENST00000551313.1_ENSG00000183283.11"; exon_number "4"; exon_id "ENST00000551313.1_ENSG00000183283.11.4";
chr12	/dev/stdin	CDS	51636114	51637565	.	+	0	gene_id "ENST00000551313.1_ENSG00000183283.11"; transcript_id "ENST00000551313.1_ENSG00000183283.11"; exon_number "4"; exon_id "ENST00000551313.1_ENSG00000183283.11.4";
chr12	/dev/stdin	start_codon	51633080	51633082	.	+	0	gene_id "ENST00000551313.1_ENSG00000183283.11"; transcript_id "ENST00000551313.1_ENSG00000183283.11"; exon_number "1"; exon_id "ENST00000551313.1_ENSG00000183283.11.1";
chr12	/dev/stdin	stop_codon	51637566	51637568	.	+	0	gene_id "ENST00000551313.1_ENSG00000183283.11"; transcript_id "ENST00000551313.1_ENSG00000183283.11"; exon_number "4"; exon_id "ENST00000551313.1_ENSG00000183283.11.4";
chr12	/dev/stdin	transcript	51634125	51641095	.	+	.	gene_id "99a41ab9-56b7-48d0-b55e-ab73652d6dc5_ENSG00000183283.11"; transcript_id "99a41ab9-56b7-48d0-b55e-ab73652d6dc5_ENSG00000183283.11";
chr12	/dev/stdin	exon	51634125	51634245	.	+	.	gene_id "99a41ab9-56b7-48d0-b55e-ab73652d6dc5_ENSG00000183283.11"; transcript_id "99a41ab9-56b7-48d0-b55e-ab73652d6dc5_ENSG00000183283.11"; exon_number "1"; exon_id "99a41ab9-56b7-48d0-b55e-ab73652d6dc5_ENSG00000183283.11.1";
chr12	/dev/stdin	CDS	51634125	51634245	.	+	0	gene_id "99a41ab9-56b7-48d0-b55e-ab73652d6dc5_ENSG00000183283.11"; transcript_id "99a41ab9-56b7-48d0-b55e-ab73652d6dc5_ENSG00000183283.11"; exon_number "1"; exon_id "99a41ab9-56b7-48d0-b55e-ab73652d6dc5_ENSG00000183283.11.1";
chr12	/dev/stdin	exon	51634655	51634900	.	+	.	gene_id "99a41ab9-56b7-48d0-b55e-ab73652d6dc5_ENSG00000183283.11"; transcript_id "99a41ab9-56b7-48d0-b55e-ab73652d6dc5_ENSG00000183283.11"; exon_number "2"; exon_id "99a41ab9-56b7-48d0-b55e-ab73652d6dc5_ENSG00000183283.11.2";
chr12	/dev/stdin	CDS	51634655	51634900	.	+	2	gene_id "99a41ab9-56b7-48d0-b55e-ab73652d6dc5_ENSG00000183283.11"; transcript_id "99a41ab9-56b7-48d0-b55e-ab73652d6dc5_ENSG00000183283.11"; exon_number "2"; exon_id "99a41ab9-56b7-48d0-b55e-ab73652d6dc5_ENSG00000183283.11.2";
chr12	/dev/stdin	exon	51639845	51641095	.	+	.	gene_id "99a41ab9-56b7-48d0-b55e-ab73652d6dc5_ENSG00000183283.11"; transcript_id "99a41ab9-56b7-48d0-b55e-ab73652d6dc5_ENSG00000183283.11"; exon_number "3"; exon_id "99a41ab9-56b7-48d0-b55e-ab73652d6dc5_ENSG00000183283.11.3";
chr12	/dev/stdin	CDS	51639845	51641095	.	+	2	gene_id "99a41ab9-56b7-48d0-b55e-ab73652d6dc5_ENSG00000183283.11"; transcript_id "99a41ab9-56b7-48d0-b55e-ab73652d6dc5_ENSG00000183283.11"; exon_number "3"; exon_id "99a41ab9-56b7-48d0-b55e-ab73652d6dc5_ENSG00000183283.11.3";
chr12	/dev/stdin	start_codon	51634125	51634127	.	+	0	gene_id "99a41ab9-56b7-48d0-b55e-ab73652d6dc5_ENSG00000183283.11"; transcript_id "99a41ab9-56b7-48d0-b55e-ab73652d6dc5_ENSG00000183283.11"; exon_number "1"; exon_id "99a41ab9-56b7-48d0-b55e-ab73652d6dc5_ENSG00000183283.11.1";
chr12	/dev/stdin	transcript	51634125	51637568	.	+	.	gene_id "76806f03-1f33-41bb-8804-b8f98f6c920a_ENSG00000183283.11"; transcript_id "76806f03-1f33-41bb-8804-b8f98f6c920a_ENSG00000183283.11";
chr12	/dev/stdin	exon	51634125	51634245	.	+	.	gene_id "76806f03-1f33-41bb-8804-b8f98f6c920a_ENSG00000183283.11"; transcript_id "76806f03-1f33-41bb-8804-b8f98f6c920a_ENSG00000183283.11"; exon_number "1"; exon_id "76806f03-1f33-41bb-8804-b8f98f6c920a_ENSG00000183283.11.1";
chr12	/dev/stdin	CDS	51634125	51634245	.	+	0	gene_id "76806f03-1f33-41bb-8804-b8f98f6c920a_ENSG00000183283.11"; transcript_id "76806f03-1f33-41bb-8804-b8f98f6c920a_ENSG00000183283.11"; exon_number "1"; exon_id "76806f03-1f33-41bb-8804-b8f98f6c920a_ENSG00000183283.11.1";
chr12	/dev/stdin	exon	51634683	51634900	.	+	.	gene_id "76806f03-1f33-41bb-8804-b8f98f6c920a_ENSG00000183283.11"; transcript_id "76806f03-1f33-41bb-8804-b8f98f6c920a_ENSG00000183283.11"; exon_number "2"; exon_id "76806f03-1f33-41bb-8804-b8f98f6c920a_ENSG00000183283.11.2";
chr12	/dev/stdin	CDS	51634683	51634900	.	+	2	gene_id "76806f03-1f33-41bb-8804-b8f98f6c920a_ENSG00000183283.11"; transcript_id "76806f03-1f33-41bb-8804-b8f98f6c920a_ENSG00000183283.11"; exon_number "2"; exon_id "76806f03-1f33-41bb-8804-b8f98f6c920a_ENSG00000183283.11.2";
chr12	/dev/stdin	exon	51636114	51637568	.	+	.	gene_id "76806f03-1f33-41bb-8804-b8f98f6c920a_ENSG00000183283.11"; transcript_id "76806f03-1f33-41bb-8804-b8f98f6c920a_ENSG00000183283.11"; exon_number "3"; exon_id "76806f03-1f33-41bb-8804-b8f98f6c920a_ENSG00000183283.11.3";
chr12	/dev/stdin	CDS	51636114	51637565	.	+	0	gene_id "76806f03-1f33-41bb-8804-b8f98f6c920a_ENSG00000183283.11"; transcript_id "76806f03-1f33-41bb-8804-b8f98f6c920a_ENSG00000183283.11"; exon_number "3"; exon_id "76806f03-1f33-41bb-8804-b8f98f6c920a_ENSG00000183283.11.3";
chr12	/dev/stdin	start_codon	51634125	51634127	.	+	0	gene_id "76806f03-1f33-41bb-8804-b8f98f6c920a_ENSG00000183283.11"; transcript_id "76806f03-1f33-41bb-8804-b8f98f6c920a_ENSG00000183283.11"; exon_number "1"; exon_id "76806f03-1f33-41bb-8804-b8f98f6c920a_ENSG00000183283.11.1";
chr12	/dev/stdin	stop_codon	51637566	51637568	.	+	0	gene_id "76806f03-1f33-41bb-8804-b8f98f6c920a_ENSG00000183283.11"; transcript_id "76806f03-1f33-41bb-8804-b8f98f6c920a_ENSG00000183283.11"; exon_number "3"; exon_id "76806f03-1f33-41bb-8804-b8f98f6c920a_ENSG00000183283.11.3";
chr12	/dev/stdin	transcript	51639136	51664171	.	-	.	gene_id "ENST00000603798.1_ENSG00000170545.12"; transcript_id "ENST00000603798.1_ENSG00000170545.12";
chr12	/dev/stdin	exon	51639136	51639903	.	-	.	gene_id "ENST00000603798.1_ENSG00000170545.12"; transcript_id "ENST00000603798.1_ENSG00000170545.12"; exon_number "1"; exon_id "ENST00000603798.1_ENSG00000170545.12.1";
chr12	/dev/stdin	CDS	51639139	51639903	.	-	0	gene_id "ENST00000603798.1_ENSG00000170545.12"; transcript_id "ENST00000603798.1_ENSG00000170545.12"; exon_number "1"; exon_id "ENST00000603798.1_ENSG00000170545.12.1";
chr12	/dev/stdin	exon	51640535	51640615	.	-	.	gene_id "ENST00000603798.1_ENSG00000170545.12"; transcript_id "ENST00000603798.1_ENSG00000170545.12"; exon_number "2"; exon_id "ENST00000603798.1_ENSG00000170545.12.2";
chr12	/dev/stdin	CDS	51640535	51640615	.	-	0	gene_id "ENST00000603798.1_ENSG00000170545.12"; transcript_id "ENST00000603798.1_ENSG00000170545.12"; exon_number "2"; exon_id "ENST00000603798.1_ENSG00000170545.12.2";
chr12	/dev/stdin	exon	51663029	51663100	.	-	.	gene_id "ENST00000603798.1_ENSG00000170545.12"; transcript_id "ENST00000603798.1_ENSG00000170545.12"; exon_number "3"; exon_id "ENST00000603798.1_ENSG00000170545.12.3";
chr12	/dev/stdin	CDS	51663029	51663100	.	-	0	gene_id "ENST00000603798.1_ENSG00000170545.12"; transcript_id "ENST00000603798.1_ENSG00000170545.12"; exon_number "3"; exon_id "ENST00000603798.1_ENSG00000170545.12.3";
chr12	/dev/stdin	exon	51664040	51664171	.	-	.	gene_id "ENST00000603798.1_ENSG00000170545.12"; transcript_id "ENST00000603798.1_ENSG00000170545.12"; exon_number "4"; exon_id "ENST00000603798.1_ENSG00000170545.12.4";
chr12	/dev/stdin	CDS	51664040	51664171	.	-	0	gene_id "ENST00000603798.1_ENSG00000170545.12"; transcript_id "ENST00000603798.1_ENSG00000170545.12"; exon_number "4"; exon_id "ENST00000603798.1_ENSG00000170545.12.4";
chr12	/dev/stdin	start_codon	51664169	51664171	.	-	0	gene_id "ENST00000603798.1_ENSG00000170545.12"; transcript_id "ENST00000603798.1_ENSG00000170545.12"; exon_number "4"; exon_id "ENST00000603798.1_ENSG00000170545.12.4";
chr12	/dev/stdin	stop_codon	51639136	51639138	.	-	0	gene_id "ENST00000603798.1_ENSG00000170545.12"; transcript_id "ENST00000603798.1_ENSG00000170545.12"; exon_number "1"; exon_id "ENST00000603798.1_ENSG00000170545.12.1";
chr12	/dev/stdin	transcript	51639136	51663696	.	-	.	gene_id "ENST00000603864.1_ENSG00000170545.12"; transcript_id "ENST00000603864.1_ENSG00000170545.12";
chr12	/dev/stdin	exon	51639136	51639903	.	-	.	gene_id "ENST00000603864.1_ENSG00000170545.12"; transcript_id "ENST00000603864.1_ENSG00000170545.12"; exon_number "1"; exon_id "ENST00000603864.1_ENSG00000170545.12.1";
chr12	/dev/stdin	CDS	51639136	51639903	.	-	1	gene_id "ENST00000603864.1_ENSG00000170545.12"; transcript_id "ENST00000603864.1_ENSG00000170545.12"; exon_number "1"; exon_id "ENST00000603864.1_ENSG00000170545.12.1";
chr12	/dev/stdin	exon	51640535	51640615	.	-	.	gene_id "ENST00000603864.1_ENSG00000170545.12"; transcript_id "ENST00000603864.1_ENSG00000170545.12"; exon_number "2"; exon_id "ENST00000603864.1_ENSG00000170545.12.2";
chr12	/dev/stdin	CDS	51640535	51640615	.	-	1	gene_id "ENST00000603864.1_ENSG00000170545.12"; transcript_id "ENST00000603864.1_ENSG00000170545.12"; exon_number "2"; exon_id "ENST00000603864.1_ENSG00000170545.12.2";
chr12	/dev/stdin	exon	51663029	51663696	.	-	.	gene_id "ENST00000603864.1_ENSG00000170545.12"; transcript_id "ENST00000603864.1_ENSG00000170545.12"; exon_number "3"; exon_id "ENST00000603864.1_ENSG00000170545.12.3";
chr12	/dev/stdin	CDS	51663029	51663696	.	-	0	gene_id "ENST00000603864.1_ENSG00000170545.12"; transcript_id "ENST00000603864.1_ENSG00000170545.12"; exon_number "3"; exon_id "ENST00000603864.1_ENSG00000170545.12.3";
chr12	/dev/stdin	start_codon	51663694	51663696	.	-	0	gene_id "ENST00000603864.1_ENSG00000170545.12"; transcript_id "ENST00000603864.1_ENSG00000170545.12"; exon_number "3"; exon_id "ENST00000603864.1_ENSG00000170545.12.3";
chr12	/dev/stdin	transcript	51639136	51664064	.	-	.	gene_id "ENST00000398453.3_ENSG00000170545.12"; transcript_id "ENST00000398453.3_ENSG00000170545.12";
chr12	/dev/stdin	exon	51639136	51639903	.	-	.	gene_id "ENST00000398453.3_ENSG00000170545.12"; transcript_id "ENST00000398453.3_ENSG00000170545.12"; exon_number "1"; exon_id "ENST00000398453.3_ENSG00000170545.12.1";
chr12	/dev/stdin	CDS	51639139	51639903	.	-	0	gene_id "ENST00000398453.3_ENSG00000170545.12"; transcript_id "ENST00000398453.3_ENSG00000170545.12"; exon_number "1"; exon_id "ENST00000398453.3_ENSG00000170545.12.1";
chr12	/dev/stdin	exon	51640535	51640615	.	-	.	gene_id "ENST00000398453.3_ENSG00000170545.12"; transcript_id "ENST00000398453.3_ENSG00000170545.12"; exon_number "2"; exon_id "ENST00000398453.3_ENSG00000170545.12.2";
chr12	/dev/stdin	CDS	51640535	51640615	.	-	0	gene_id "ENST00000398453.3_ENSG00000170545.12"; transcript_id "ENST00000398453.3_ENSG00000170545.12"; exon_number "2"; exon_id "ENST00000398453.3_ENSG00000170545.12.2";
chr12	/dev/stdin	exon	51663029	51663100	.	-	.	gene_id "ENST00000398453.3_ENSG00000170545.12"; transcript_id "ENST00000398453.3_ENSG00000170545.12"; exon_number "3"; exon_id "ENST00000398453.3_ENSG00000170545.12.3";
chr12	/dev/stdin	CDS	51663029	51663100	.	-	0	gene_id "ENST00000398453.3_ENSG00000170545.12"; transcript_id "ENST00000398453.3_ENSG00000170545.12"; exon_number "3"; exon_id "ENST00000398453.3_ENSG00000170545.12.3";
chr12	/dev/stdin	exon	51663843	51664064	.	-	.	gene_id "ENST00000398453.3_ENSG00000170545.12"; transcript_id "ENST00000398453.3_ENSG00000170545.12"; exon_number "4"; exon_id "ENST00000398453.3_ENSG00000170545.12.4";
chr12	/dev/stdin	CDS	51663843	51664064	.	-	0	gene_id "ENST00000398453.3_ENSG00000170545.12"; transcript_id "ENST00000398453.3_ENSG00000170545.12"; exon_number "4"; exon_id "ENST00000398453.3_ENSG00000170545.12.4";
chr12	/dev/stdin	start_codon	51664062	51664064	.	-	0	gene_id "ENST00000398453.3_ENSG00000170545.12"; transcript_id "ENST00000398453.3_ENSG00000170545.12"; exon_number "4"; exon_id "ENST00000398453.3_ENSG00000170545.12.4";
chr12	/dev/stdin	stop_codon	51639136	51639138	.	-	0	gene_id "ENST00000398453.3_ENSG00000170545.12"; transcript_id "ENST00000398453.3_ENSG00000170545.12"; exon_number "1"; exon_id "ENST00000398453.3_ENSG00000170545.12.1";
chr12	/dev/stdin	transcript	51639136	51664171	.	-	.	gene_id "07954157-3ccf-45f3-99a8-23d332b362bc-1_ENSG00000170545.12"; transcript_id "07954157-3ccf-45f3-99a8-23d332b362bc-1_ENSG00000170545.12";
chr12	/dev/stdin	exon	51639136	51639903	.	-	.	gene_id "07954157-3ccf-45f3-99a8-23d332b362bc-1_ENSG00000170545.12"; transcript_id "07954157-3ccf-45f3-99a8-23d332b362bc-1_ENSG00000170545.12"; exon_number "1"; exon_id "07954157-3ccf-45f3-99a8-23d332b362bc-1_ENSG00000170545.12.1";
chr12	/dev/stdin	CDS	51639139	51639903	.	-	0	gene_id "07954157-3ccf-45f3-99a8-23d332b362bc-1_ENSG00000170545.12"; transcript_id "07954157-3ccf-45f3-99a8-23d332b362bc-1_ENSG00000170545.12"; exon_number "1"; exon_id "07954157-3ccf-45f3-99a8-23d332b362bc-1_ENSG00000170545.12.1";
chr12	/dev/stdin	exon	51640535	51640612	.	-	.	gene_id "07954157-3ccf-45f3-99a8-23d332b362bc-1_ENSG00000170545.12"; transcript_id "07954157-3ccf-45f3-99a8-23d332b362bc-1_ENSG00000170545.12"; exon_number "2"; exon_id "07954157-3ccf-45f3-99a8-23d332b362bc-1_ENSG00000170545.12.2";
chr12	/dev/stdin	CDS	51640535	51640612	.	-	0	gene_id "07954157-3ccf-45f3-99a8-23d332b362bc-1_ENSG00000170545.12"; transcript_id "07954157-3ccf-45f3-99a8-23d332b362bc-1_ENSG00000170545.12"; exon_number "2"; exon_id "07954157-3ccf-45f3-99a8-23d332b362bc-1_ENSG00000170545.12.2";
chr12	/dev/stdin	exon	51663029	51663100	.	-	.	gene_id "07954157-3ccf-45f3-99a8-23d332b362bc-1_ENSG00000170545.12"; transcript_id "07954157-3ccf-45f3-99a8-23d332b362bc-1_ENSG00000170545.12"; exon_number "3"; exon_id "07954157-3ccf-45f3-99a8-23d332b362bc-1_ENSG00000170545.12.3";
chr12	/dev/stdin	CDS	51663029	51663100	.	-	0	gene_id "07954157-3ccf-45f3-99a8-23d332b362bc-1_ENSG00000170545.12"; transcript_id "07954157-3ccf-45f3-99a8-23d332b362bc-1_ENSG00000170545.12"; exon_number "3"; exon_id "07954157-3ccf-45f3-99a8-23d332b362bc-1_ENSG00000170545.12.3";
chr12	/dev/stdin	exon	51664040	51664171	.	-	.	gene_id "07954157-3ccf-45f3-99a8-23d332b362bc-1_ENSG00000170545.12"; transcript_id "07954157-3ccf-45f3-99a8-23d332b362bc-1_ENSG00000170545.12"; exon_number "4"; exon_id "07954157-3ccf-45f3-99a8-23d332b362bc-1_ENSG00000170545.12.4";
chr12	/dev/stdin	CDS	51664040	51664171	.	-	0	gene_id "07954157-3ccf-45f3-99a8-23d332b362bc-1_ENSG00000170545.12"; transcript_id "07954157-3ccf-45f3-99a8-23d332b362bc-1_ENSG00000170545.12"; exon_number "4"; exon_id "07954157-3ccf-45f3-99a8-23d332b362bc-1_ENSG00000170545.12.4";
chr12	/dev/stdin	start_codon	51664169	51664171	.	-	0	gene_id "07954157-3ccf-45f3-99a8-23d332b362bc-1_ENSG00000170545.12"; transcript_id "07954157-3ccf-45f3-99a8-23d332b362bc-1_ENSG00000170545.12"; exon_number "4"; exon_id "07954157-3ccf-45f3-99a8-23d332b362bc-1_ENSG00000170545.12.4";
chr12	/dev/stdin	stop_codon	51639136	51639138	.	-	0	gene_id "07954157-3ccf-45f3-99a8-23d332b362bc-1_ENSG00000170545.12"; transcript_id "07954157-3ccf-45f3-99a8-23d332b362bc-1_ENSG00000170545.12"; exon_number "1"; exon_id "07954157-3ccf-45f3-99a8-23d332b362bc-1_ENSG00000170545.12.1";
chr12	/dev/stdin	transcript	51639136	51663696	.	-	.	gene_id "ENST00000605426.1_ENSG00000170545.12"; transcript_id "ENST00000605426.1_ENSG00000170545.12";
chr12	/dev/stdin	exon	51639136	51639903	.	-	.	gene_id "ENST00000605426.1_ENSG00000170545.12"; transcript_id "ENST00000605426.1_ENSG00000170545.12"; exon_number "1"; exon_id "ENST00000605426.1_ENSG00000170545.12.1";
chr12	/dev/stdin	CDS	51639136	51639903	.	-	2	gene_id "ENST00000605426.1_ENSG00000170545.12"; transcript_id "ENST00000605426.1_ENSG00000170545.12"; exon_number "1"; exon_id "ENST00000605426.1_ENSG00000170545.12.1";
chr12	/dev/stdin	exon	51640535	51640615	.	-	.	gene_id "ENST00000605426.1_ENSG00000170545.12"; transcript_id "ENST00000605426.1_ENSG00000170545.12"; exon_number "2"; exon_id "ENST00000605426.1_ENSG00000170545.12.2";
chr12	/dev/stdin	CDS	51640535	51640615	.	-	2	gene_id "ENST00000605426.1_ENSG00000170545.12"; transcript_id "ENST00000605426.1_ENSG00000170545.12"; exon_number "2"; exon_id "ENST00000605426.1_ENSG00000170545.12.2";
chr12	/dev/stdin	exon	51663029	51663100	.	-	.	gene_id "ENST00000605426.1_ENSG00000170545.12"; transcript_id "ENST00000605426.1_ENSG00000170545.12"; exon_number "3"; exon_id "ENST00000605426.1_ENSG00000170545.12.3";
chr12	/dev/stdin	CDS	51663029	51663100	.	-	2	gene_id "ENST00000605426.1_ENSG00000170545.12"; transcript_id "ENST00000605426.1_ENSG00000170545.12"; exon_number "3"; exon_id "ENST00000605426.1_ENSG00000170545.12.3";
chr12	/dev/stdin	exon	51663321	51663696	.	-	.	gene_id "ENST00000605426.1_ENSG00000170545.12"; transcript_id "ENST00000605426.1_ENSG00000170545.12"; exon_number "4"; exon_id "ENST00000605426.1_ENSG00000170545.12.4";
chr12	/dev/stdin	CDS	51663321	51663696	.	-	0	gene_id "ENST00000605426.1_ENSG00000170545.12"; transcript_id "ENST00000605426.1_ENSG00000170545.12"; exon_number "4"; exon_id "ENST00000605426.1_ENSG00000170545.12.4";
chr12	/dev/stdin	start_codon	51663694	51663696	.	-	0	gene_id "ENST00000605426.1_ENSG00000170545.12"; transcript_id "ENST00000605426.1_ENSG00000170545.12"; exon_number "4"; exon_id "ENST00000605426.1_ENSG00000170545.12.4";
chr12	/dev/stdin	transcript	51663551	51665146	.	+	.	gene_id "c914fd8b-990a-4413-b5df-c1b7a76fc64f_chr12:51663000"; transcript_id "c914fd8b-990a-4413-b5df-c1b7a76fc64f_chr12:51663000";
chr12	/dev/stdin	exon	51663551	51663780	.	+	.	gene_id "c914fd8b-990a-4413-b5df-c1b7a76fc64f_chr12:51663000"; transcript_id "c914fd8b-990a-4413-b5df-c1b7a76fc64f_chr12:51663000"; exon_number "1"; exon_id "c914fd8b-990a-4413-b5df-c1b7a76fc64f_chr12:51663000.1";
chr12	/dev/stdin	CDS	51663551	51663780	.	+	0	gene_id "c914fd8b-990a-4413-b5df-c1b7a76fc64f_chr12:51663000"; transcript_id "c914fd8b-990a-4413-b5df-c1b7a76fc64f_chr12:51663000"; exon_number "1"; exon_id "c914fd8b-990a-4413-b5df-c1b7a76fc64f_chr12:51663000.1";
chr12	/dev/stdin	exon	51664502	51665146	.	+	.	gene_id "c914fd8b-990a-4413-b5df-c1b7a76fc64f_chr12:51663000"; transcript_id "c914fd8b-990a-4413-b5df-c1b7a76fc64f_chr12:51663000"; exon_number "2"; exon_id "c914fd8b-990a-4413-b5df-c1b7a76fc64f_chr12:51663000.2";
chr12	/dev/stdin	CDS	51664502	51665146	.	+	1	gene_id "c914fd8b-990a-4413-b5df-c1b7a76fc64f_chr12:51663000"; transcript_id "c914fd8b-990a-4413-b5df-c1b7a76fc64f_chr12:51663000"; exon_number "2"; exon_id "c914fd8b-990a-4413-b5df-c1b7a76fc64f_chr12:51663000.2";
chr12	/dev/stdin	start_codon	51663551	51663553	.	+	0	gene_id "c914fd8b-990a-4413-b5df-c1b7a76fc64f_chr12:51663000"; transcript_id "c914fd8b-990a-4413-b5df-c1b7a76fc64f_chr12:51663000"; exon_number "1"; exon_id "c914fd8b-990a-4413-b5df-c1b7a76fc64f_chr12:51663000.1";
chr12	/dev/stdin	transcript	51663860	51665146	.	+	.	gene_id "8673e3e1-ed1e-403b-88d9-8a62927f35db-2_chr12:51663000"; transcript_id "8673e3e1-ed1e-403b-88d9-8a62927f35db-2_chr12:51663000";
chr12	/dev/stdin	exon	51663860	51664187	.	+	.	gene_id "8673e3e1-ed1e-403b-88d9-8a62927f35db-2_chr12:51663000"; transcript_id "8673e3e1-ed1e-403b-88d9-8a62927f35db-2_chr12:51663000"; exon_number "1"; exon_id "8673e3e1-ed1e-403b-88d9-8a62927f35db-2_chr12:51663000.1";
chr12	/dev/stdin	CDS	51663860	51664187	.	+	0	gene_id "8673e3e1-ed1e-403b-88d9-8a62927f35db-2_chr12:51663000"; transcript_id "8673e3e1-ed1e-403b-88d9-8a62927f35db-2_chr12:51663000"; exon_number "1"; exon_id "8673e3e1-ed1e-403b-88d9-8a62927f35db-2_chr12:51663000.1";
chr12	/dev/stdin	exon	51664502	51665146	.	+	.	gene_id "8673e3e1-ed1e-403b-88d9-8a62927f35db-2_chr12:51663000"; transcript_id "8673e3e1-ed1e-403b-88d9-8a62927f35db-2_chr12:51663000"; exon_number "2"; exon_id "8673e3e1-ed1e-403b-88d9-8a62927f35db-2_chr12:51663000.2";
chr12	/dev/stdin	CDS	51664502	51665146	.	+	2	gene_id "8673e3e1-ed1e-403b-88d9-8a62927f35db-2_chr12:51663000"; transcript_id "8673e3e1-ed1e-403b-88d9-8a62927f35db-2_chr12:51663000"; exon_number "2"; exon_id "8673e3e1-ed1e-403b-88d9-8a62927f35db-2_chr12:51663000.2";
chr12	/dev/stdin	start_codon	51663860	51663862	.	+	0	gene_id "8673e3e1-ed1e-403b-88d9-8a62927f35db-2_chr12:51663000"; transcript_id "8673e3e1-ed1e-403b-88d9-8a62927f35db-2_chr12:51663000"; exon_number "1"; exon_id "8673e3e1-ed1e-403b-88d9-8a62927f35db-2_chr12:51663000.1";
chr12	/dev/stdin	transcript	51747538	51785451	.	-	.	gene_id "592ca2d8-36ff-42fb-a2dc-73ab02844e45_ENSG00000139629.11"; transcript_id "592ca2d8-36ff-42fb-a2dc-73ab02844e45_ENSG00000139629.11";
chr12	/dev/stdin	exon	51747538	51748276	.	-	.	gene_id "592ca2d8-36ff-42fb-a2dc-73ab02844e45_ENSG00000139629.11"; transcript_id "592ca2d8-36ff-42fb-a2dc-73ab02844e45_ENSG00000139629.11"; exon_number "1"; exon_id "592ca2d8-36ff-42fb-a2dc-73ab02844e45_ENSG00000139629.11.1";
chr12	/dev/stdin	CDS	51747538	51748276	.	-	2	gene_id "592ca2d8-36ff-42fb-a2dc-73ab02844e45_ENSG00000139629.11"; transcript_id "592ca2d8-36ff-42fb-a2dc-73ab02844e45_ENSG00000139629.11"; exon_number "1"; exon_id "592ca2d8-36ff-42fb-a2dc-73ab02844e45_ENSG00000139629.11.1";
chr12	/dev/stdin	exon	51749590	51749742	.	-	.	gene_id "592ca2d8-36ff-42fb-a2dc-73ab02844e45_ENSG00000139629.11"; transcript_id "592ca2d8-36ff-42fb-a2dc-73ab02844e45_ENSG00000139629.11"; exon_number "2"; exon_id "592ca2d8-36ff-42fb-a2dc-73ab02844e45_ENSG00000139629.11.2";
chr12	/dev/stdin	CDS	51749590	51749742	.	-	2	gene_id "592ca2d8-36ff-42fb-a2dc-73ab02844e45_ENSG00000139629.11"; transcript_id "592ca2d8-36ff-42fb-a2dc-73ab02844e45_ENSG00000139629.11"; exon_number "2"; exon_id "592ca2d8-36ff-42fb-a2dc-73ab02844e45_ENSG00000139629.11.2";
chr12	/dev/stdin	exon	51751133	51751234	.	-	.	gene_id "592ca2d8-36ff-42fb-a2dc-73ab02844e45_ENSG00000139629.11"; transcript_id "592ca2d8-36ff-42fb-a2dc-73ab02844e45_ENSG00000139629.11"; exon_number "3"; exon_id "592ca2d8-36ff-42fb-a2dc-73ab02844e45_ENSG00000139629.11.3";
chr12	/dev/stdin	CDS	51751133	51751234	.	-	2	gene_id "592ca2d8-36ff-42fb-a2dc-73ab02844e45_ENSG00000139629.11"; transcript_id "592ca2d8-36ff-42fb-a2dc-73ab02844e45_ENSG00000139629.11"; exon_number "3"; exon_id "592ca2d8-36ff-42fb-a2dc-73ab02844e45_ENSG00000139629.11.3";
chr12	/dev/stdin	exon	51751914	51752045	.	-	.	gene_id "592ca2d8-36ff-42fb-a2dc-73ab02844e45_ENSG00000139629.11"; transcript_id "592ca2d8-36ff-42fb-a2dc-73ab02844e45_ENSG00000139629.11"; exon_number "4"; exon_id "592ca2d8-36ff-42fb-a2dc-73ab02844e45_ENSG00000139629.11.4";
chr12	/dev/stdin	CDS	51751914	51752045	.	-	2	gene_id "592ca2d8-36ff-42fb-a2dc-73ab02844e45_ENSG00000139629.11"; transcript_id "592ca2d8-36ff-42fb-a2dc-73ab02844e45_ENSG00000139629.11"; exon_number "4"; exon_id "592ca2d8-36ff-42fb-a2dc-73ab02844e45_ENSG00000139629.11.4";
chr12	/dev/stdin	exon	51752916	51753116	.	-	.	gene_id "592ca2d8-36ff-42fb-a2dc-73ab02844e45_ENSG00000139629.11"; transcript_id "592ca2d8-36ff-42fb-a2dc-73ab02844e45_ENSG00000139629.11"; exon_number "5"; exon_id "592ca2d8-36ff-42fb-a2dc-73ab02844e45_ENSG00000139629.11.5";
chr12	/dev/stdin	CDS	51752916	51753116	.	-	2	gene_id "592ca2d8-36ff-42fb-a2dc-73ab02844e45_ENSG00000139629.11"; transcript_id "592ca2d8-36ff-42fb-a2dc-73ab02844e45_ENSG00000139629.11"; exon_number "5"; exon_id "592ca2d8-36ff-42fb-a2dc-73ab02844e45_ENSG00000139629.11.5";
chr12	/dev/stdin	exon	51754505	51754622	.	-	.	gene_id "592ca2d8-36ff-42fb-a2dc-73ab02844e45_ENSG00000139629.11"; transcript_id "592ca2d8-36ff-42fb-a2dc-73ab02844e45_ENSG00000139629.11"; exon_number "6"; exon_id "592ca2d8-36ff-42fb-a2dc-73ab02844e45_ENSG00000139629.11.6";
chr12	/dev/stdin	CDS	51754505	51754622	.	-	0	gene_id "592ca2d8-36ff-42fb-a2dc-73ab02844e45_ENSG00000139629.11"; transcript_id "592ca2d8-36ff-42fb-a2dc-73ab02844e45_ENSG00000139629.11"; exon_number "6"; exon_id "592ca2d8-36ff-42fb-a2dc-73ab02844e45_ENSG00000139629.11.6";
chr12	/dev/stdin	exon	51757905	51758139	.	-	.	gene_id "592ca2d8-36ff-42fb-a2dc-73ab02844e45_ENSG00000139629.11"; transcript_id "592ca2d8-36ff-42fb-a2dc-73ab02844e45_ENSG00000139629.11"; exon_number "7"; exon_id "592ca2d8-36ff-42fb-a2dc-73ab02844e45_ENSG00000139629.11.7";
chr12	/dev/stdin	CDS	51757905	51758139	.	-	1	gene_id "592ca2d8-36ff-42fb-a2dc-73ab02844e45_ENSG00000139629.11"; transcript_id "592ca2d8-36ff-42fb-a2dc-73ab02844e45_ENSG00000139629.11"; exon_number "7"; exon_id "592ca2d8-36ff-42fb-a2dc-73ab02844e45_ENSG00000139629.11.7";
chr12	/dev/stdin	exon	51759214	51759363	.	-	.	gene_id "592ca2d8-36ff-42fb-a2dc-73ab02844e45_ENSG00000139629.11"; transcript_id "592ca2d8-36ff-42fb-a2dc-73ab02844e45_ENSG00000139629.11"; exon_number "8"; exon_id "592ca2d8-36ff-42fb-a2dc-73ab02844e45_ENSG00000139629.11.8";
chr12	/dev/stdin	CDS	51759214	51759363	.	-	1	gene_id "592ca2d8-36ff-42fb-a2dc-73ab02844e45_ENSG00000139629.11"; transcript_id "592ca2d8-36ff-42fb-a2dc-73ab02844e45_ENSG00000139629.11"; exon_number "8"; exon_id "592ca2d8-36ff-42fb-a2dc-73ab02844e45_ENSG00000139629.11.8";
chr12	/dev/stdin	exon	51770979	51771151	.	-	.	gene_id "592ca2d8-36ff-42fb-a2dc-73ab02844e45_ENSG00000139629.11"; transcript_id "592ca2d8-36ff-42fb-a2dc-73ab02844e45_ENSG00000139629.11"; exon_number "9"; exon_id "592ca2d8-36ff-42fb-a2dc-73ab02844e45_ENSG00000139629.11.9";
chr12	/dev/stdin	CDS	51770979	51771151	.	-	0	gene_id "592ca2d8-36ff-42fb-a2dc-73ab02844e45_ENSG00000139629.11"; transcript_id "592ca2d8-36ff-42fb-a2dc-73ab02844e45_ENSG00000139629.11"; exon_number "9"; exon_id "592ca2d8-36ff-42fb-a2dc-73ab02844e45_ENSG00000139629.11.9";
chr12	/dev/stdin	exon	51773075	51773668	.	-	.	gene_id "592ca2d8-36ff-42fb-a2dc-73ab02844e45_ENSG00000139629.11"; transcript_id "592ca2d8-36ff-42fb-a2dc-73ab02844e45_ENSG00000139629.11"; exon_number "10"; exon_id "592ca2d8-36ff-42fb-a2dc-73ab02844e45_ENSG00000139629.11.10";
chr12	/dev/stdin	CDS	51773075	51773668	.	-	0	gene_id "592ca2d8-36ff-42fb-a2dc-73ab02844e45_ENSG00000139629.11"; transcript_id "592ca2d8-36ff-42fb-a2dc-73ab02844e45_ENSG00000139629.11"; exon_number "10"; exon_id "592ca2d8-36ff-42fb-a2dc-73ab02844e45_ENSG00000139629.11.10";
chr12	/dev/stdin	exon	51777245	51777366	.	-	.	gene_id "592ca2d8-36ff-42fb-a2dc-73ab02844e45_ENSG00000139629.11"; transcript_id "592ca2d8-36ff-42fb-a2dc-73ab02844e45_ENSG00000139629.11"; exon_number "11"; exon_id "592ca2d8-36ff-42fb-a2dc-73ab02844e45_ENSG00000139629.11.11";
chr12	/dev/stdin	CDS	51777245	51777366	.	-	2	gene_id "592ca2d8-36ff-42fb-a2dc-73ab02844e45_ENSG00000139629.11"; transcript_id "592ca2d8-36ff-42fb-a2dc-73ab02844e45_ENSG00000139629.11"; exon_number "11"; exon_id "592ca2d8-36ff-42fb-a2dc-73ab02844e45_ENSG00000139629.11.11";
chr12	/dev/stdin	exon	51785385	51785451	.	-	.	gene_id "592ca2d8-36ff-42fb-a2dc-73ab02844e45_ENSG00000139629.11"; transcript_id "592ca2d8-36ff-42fb-a2dc-73ab02844e45_ENSG00000139629.11"; exon_number "12"; exon_id "592ca2d8-36ff-42fb-a2dc-73ab02844e45_ENSG00000139629.11.12";
chr12	/dev/stdin	CDS	51785385	51785451	.	-	0	gene_id "592ca2d8-36ff-42fb-a2dc-73ab02844e45_ENSG00000139629.11"; transcript_id "592ca2d8-36ff-42fb-a2dc-73ab02844e45_ENSG00000139629.11"; exon_number "12"; exon_id "592ca2d8-36ff-42fb-a2dc-73ab02844e45_ENSG00000139629.11.12";
chr12	/dev/stdin	start_codon	51785449	51785451	.	-	0	gene_id "592ca2d8-36ff-42fb-a2dc-73ab02844e45_ENSG00000139629.11"; transcript_id "592ca2d8-36ff-42fb-a2dc-73ab02844e45_ENSG00000139629.11"; exon_number "12"; exon_id "592ca2d8-36ff-42fb-a2dc-73ab02844e45_ENSG00000139629.11.12";
chr12	/dev/stdin	transcript	52463523	52471278	.	+	.	gene_id "bc5a6954-1ec5-446e-a771-1d7009426561_ENSG00000123395.10"; transcript_id "bc5a6954-1ec5-446e-a771-1d7009426561_ENSG00000123395.10";
chr12	/dev/stdin	exon	52463523	52463726	.	+	.	gene_id "bc5a6954-1ec5-446e-a771-1d7009426561_ENSG00000123395.10"; transcript_id "bc5a6954-1ec5-446e-a771-1d7009426561_ENSG00000123395.10"; exon_number "1"; exon_id "bc5a6954-1ec5-446e-a771-1d7009426561_ENSG00000123395.10.1";
chr12	/dev/stdin	CDS	52463523	52463726	.	+	0	gene_id "bc5a6954-1ec5-446e-a771-1d7009426561_ENSG00000123395.10"; transcript_id "bc5a6954-1ec5-446e-a771-1d7009426561_ENSG00000123395.10"; exon_number "1"; exon_id "bc5a6954-1ec5-446e-a771-1d7009426561_ENSG00000123395.10.1";
chr12	/dev/stdin	exon	52464138	52464267	.	+	.	gene_id "bc5a6954-1ec5-446e-a771-1d7009426561_ENSG00000123395.10"; transcript_id "bc5a6954-1ec5-446e-a771-1d7009426561_ENSG00000123395.10"; exon_number "2"; exon_id "bc5a6954-1ec5-446e-a771-1d7009426561_ENSG00000123395.10.2";
chr12	/dev/stdin	CDS	52464138	52464267	.	+	0	gene_id "bc5a6954-1ec5-446e-a771-1d7009426561_ENSG00000123395.10"; transcript_id "bc5a6954-1ec5-446e-a771-1d7009426561_ENSG00000123395.10"; exon_number "2"; exon_id "bc5a6954-1ec5-446e-a771-1d7009426561_ENSG00000123395.10.2";
chr12	/dev/stdin	exon	52467359	52467686	.	+	.	gene_id "bc5a6954-1ec5-446e-a771-1d7009426561_ENSG00000123395.10"; transcript_id "bc5a6954-1ec5-446e-a771-1d7009426561_ENSG00000123395.10"; exon_number "3"; exon_id "bc5a6954-1ec5-446e-a771-1d7009426561_ENSG00000123395.10.3";
chr12	/dev/stdin	CDS	52467359	52467686	.	+	2	gene_id "bc5a6954-1ec5-446e-a771-1d7009426561_ENSG00000123395.10"; transcript_id "bc5a6954-1ec5-446e-a771-1d7009426561_ENSG00000123395.10"; exon_number "3"; exon_id "bc5a6954-1ec5-446e-a771-1d7009426561_ENSG00000123395.10.3";
chr12	/dev/stdin	exon	52470570	52471278	.	+	.	gene_id "bc5a6954-1ec5-446e-a771-1d7009426561_ENSG00000123395.10"; transcript_id "bc5a6954-1ec5-446e-a771-1d7009426561_ENSG00000123395.10"; exon_number "4"; exon_id "bc5a6954-1ec5-446e-a771-1d7009426561_ENSG00000123395.10.4";
chr12	/dev/stdin	CDS	52470570	52471275	.	+	1	gene_id "bc5a6954-1ec5-446e-a771-1d7009426561_ENSG00000123395.10"; transcript_id "bc5a6954-1ec5-446e-a771-1d7009426561_ENSG00000123395.10"; exon_number "4"; exon_id "bc5a6954-1ec5-446e-a771-1d7009426561_ENSG00000123395.10.4";
chr12	/dev/stdin	start_codon	52463523	52463525	.	+	0	gene_id "bc5a6954-1ec5-446e-a771-1d7009426561_ENSG00000123395.10"; transcript_id "bc5a6954-1ec5-446e-a771-1d7009426561_ENSG00000123395.10"; exon_number "1"; exon_id "bc5a6954-1ec5-446e-a771-1d7009426561_ENSG00000123395.10.1";
chr12	/dev/stdin	stop_codon	52471276	52471278	.	+	0	gene_id "bc5a6954-1ec5-446e-a771-1d7009426561_ENSG00000123395.10"; transcript_id "bc5a6954-1ec5-446e-a771-1d7009426561_ENSG00000123395.10"; exon_number "4"; exon_id "bc5a6954-1ec5-446e-a771-1d7009426561_ENSG00000123395.10.4";
chr12	/dev/stdin	transcript	52463756	52471278	.	+	.	gene_id "ENST00000336854.4_ENSG00000123395.10"; transcript_id "ENST00000336854.4_ENSG00000123395.10";
chr12	/dev/stdin	exon	52463756	52464026	.	+	.	gene_id "ENST00000336854.4_ENSG00000123395.10"; transcript_id "ENST00000336854.4_ENSG00000123395.10"; exon_number "1"; exon_id "ENST00000336854.4_ENSG00000123395.10.1";
chr12	/dev/stdin	CDS	52463756	52464026	.	+	0	gene_id "ENST00000336854.4_ENSG00000123395.10"; transcript_id "ENST00000336854.4_ENSG00000123395.10"; exon_number "1"; exon_id "ENST00000336854.4_ENSG00000123395.10.1";
chr12	/dev/stdin	exon	52464138	52464267	.	+	.	gene_id "ENST00000336854.4_ENSG00000123395.10"; transcript_id "ENST00000336854.4_ENSG00000123395.10"; exon_number "2"; exon_id "ENST00000336854.4_ENSG00000123395.10.2";
chr12	/dev/stdin	CDS	52464138	52464267	.	+	2	gene_id "ENST00000336854.4_ENSG00000123395.10"; transcript_id "ENST00000336854.4_ENSG00000123395.10"; exon_number "2"; exon_id "ENST00000336854.4_ENSG00000123395.10.2";
chr12	/dev/stdin	exon	52467359	52467686	.	+	.	gene_id "ENST00000336854.4_ENSG00000123395.10"; transcript_id "ENST00000336854.4_ENSG00000123395.10"; exon_number "3"; exon_id "ENST00000336854.4_ENSG00000123395.10.3";
chr12	/dev/stdin	CDS	52467359	52467686	.	+	1	gene_id "ENST00000336854.4_ENSG00000123395.10"; transcript_id "ENST00000336854.4_ENSG00000123395.10"; exon_number "3"; exon_id "ENST00000336854.4_ENSG00000123395.10.3";
chr12	/dev/stdin	exon	52470570	52471278	.	+	.	gene_id "ENST00000336854.4_ENSG00000123395.10"; transcript_id "ENST00000336854.4_ENSG00000123395.10"; exon_number "4"; exon_id "ENST00000336854.4_ENSG00000123395.10.4";
chr12	/dev/stdin	CDS	52470570	52471278	.	+	0	gene_id "ENST00000336854.4_ENSG00000123395.10"; transcript_id "ENST00000336854.4_ENSG00000123395.10"; exon_number "4"; exon_id "ENST00000336854.4_ENSG00000123395.10.4";
chr12	/dev/stdin	start_codon	52463756	52463758	.	+	0	gene_id "ENST00000336854.4_ENSG00000123395.10"; transcript_id "ENST00000336854.4_ENSG00000123395.10"; exon_number "1"; exon_id "ENST00000336854.4_ENSG00000123395.10.1";
chr12	/dev/stdin	transcript	52463756	52471092	.	+	.	gene_id "ENST00000336854.4-1_ENSG00000123395.10"; transcript_id "ENST00000336854.4-1_ENSG00000123395.10";
chr12	/dev/stdin	exon	52463756	52464026	.	+	.	gene_id "ENST00000336854.4-1_ENSG00000123395.10"; transcript_id "ENST00000336854.4-1_ENSG00000123395.10"; exon_number "1"; exon_id "ENST00000336854.4-1_ENSG00000123395.10.1";
chr12	/dev/stdin	CDS	52463756	52464026	.	+	0	gene_id "ENST00000336854.4-1_ENSG00000123395.10"; transcript_id "ENST00000336854.4-1_ENSG00000123395.10"; exon_number "1"; exon_id "ENST00000336854.4-1_ENSG00000123395.10.1";
chr12	/dev/stdin	exon	52464138	52464267	.	+	.	gene_id "ENST00000336854.4-1_ENSG00000123395.10"; transcript_id "ENST00000336854.4-1_ENSG00000123395.10"; exon_number "2"; exon_id "ENST00000336854.4-1_ENSG00000123395.10.2";
chr12	/dev/stdin	CDS	52464138	52464267	.	+	2	gene_id "ENST00000336854.4-1_ENSG00000123395.10"; transcript_id "ENST00000336854.4-1_ENSG00000123395.10"; exon_number "2"; exon_id "ENST00000336854.4-1_ENSG00000123395.10.2";
chr12	/dev/stdin	exon	52467359	52467686	.	+	.	gene_id "ENST00000336854.4-1_ENSG00000123395.10"; transcript_id "ENST00000336854.4-1_ENSG00000123395.10"; exon_number "3"; exon_id "ENST00000336854.4-1_ENSG00000123395.10.3";
chr12	/dev/stdin	CDS	52467359	52467686	.	+	1	gene_id "ENST00000336854.4-1_ENSG00000123395.10"; transcript_id "ENST00000336854.4-1_ENSG00000123395.10"; exon_number "3"; exon_id "ENST00000336854.4-1_ENSG00000123395.10.3";
chr12	/dev/stdin	exon	52470570	52471092	.	+	.	gene_id "ENST00000336854.4-1_ENSG00000123395.10"; transcript_id "ENST00000336854.4-1_ENSG00000123395.10"; exon_number "4"; exon_id "ENST00000336854.4-1_ENSG00000123395.10.4";
chr12	/dev/stdin	CDS	52470570	52471092	.	+	0	gene_id "ENST00000336854.4-1_ENSG00000123395.10"; transcript_id "ENST00000336854.4-1_ENSG00000123395.10"; exon_number "4"; exon_id "ENST00000336854.4-1_ENSG00000123395.10.4";
chr12	/dev/stdin	start_codon	52463756	52463758	.	+	0	gene_id "ENST00000336854.4-1_ENSG00000123395.10"; transcript_id "ENST00000336854.4-1_ENSG00000123395.10"; exon_number "1"; exon_id "ENST00000336854.4-1_ENSG00000123395.10.1";
chr12	/dev/stdin	transcript	52463756	52471278	.	+	.	gene_id "ENST00000553049.1_ENSG00000123395.10"; transcript_id "ENST00000553049.1_ENSG00000123395.10";
chr12	/dev/stdin	exon	52463756	52463855	.	+	.	gene_id "ENST00000553049.1_ENSG00000123395.10"; transcript_id "ENST00000553049.1_ENSG00000123395.10"; exon_number "1"; exon_id "ENST00000553049.1_ENSG00000123395.10.1";
chr12	/dev/stdin	CDS	52463756	52463855	.	+	0	gene_id "ENST00000553049.1_ENSG00000123395.10"; transcript_id "ENST00000553049.1_ENSG00000123395.10"; exon_number "1"; exon_id "ENST00000553049.1_ENSG00000123395.10.1";
chr12	/dev/stdin	exon	52464138	52464267	.	+	.	gene_id "ENST00000553049.1_ENSG00000123395.10"; transcript_id "ENST00000553049.1_ENSG00000123395.10"; exon_number "2"; exon_id "ENST00000553049.1_ENSG00000123395.10.2";
chr12	/dev/stdin	CDS	52464138	52464267	.	+	2	gene_id "ENST00000553049.1_ENSG00000123395.10"; transcript_id "ENST00000553049.1_ENSG00000123395.10"; exon_number "2"; exon_id "ENST00000553049.1_ENSG00000123395.10.2";
chr12	/dev/stdin	exon	52467359	52467686	.	+	.	gene_id "ENST00000553049.1_ENSG00000123395.10"; transcript_id "ENST00000553049.1_ENSG00000123395.10"; exon_number "3"; exon_id "ENST00000553049.1_ENSG00000123395.10.3";
chr12	/dev/stdin	CDS	52467359	52467686	.	+	1	gene_id "ENST00000553049.1_ENSG00000123395.10"; transcript_id "ENST00000553049.1_ENSG00000123395.10"; exon_number "3"; exon_id "ENST00000553049.1_ENSG00000123395.10.3";
chr12	/dev/stdin	exon	52470570	52471278	.	+	.	gene_id "ENST00000553049.1_ENSG00000123395.10"; transcript_id "ENST00000553049.1_ENSG00000123395.10"; exon_number "4"; exon_id "ENST00000553049.1_ENSG00000123395.10.4";
chr12	/dev/stdin	CDS	52470570	52471278	.	+	0	gene_id "ENST00000553049.1_ENSG00000123395.10"; transcript_id "ENST00000553049.1_ENSG00000123395.10"; exon_number "4"; exon_id "ENST00000553049.1_ENSG00000123395.10.4";
chr12	/dev/stdin	start_codon	52463756	52463758	.	+	0	gene_id "ENST00000553049.1_ENSG00000123395.10"; transcript_id "ENST00000553049.1_ENSG00000123395.10"; exon_number "1"; exon_id "ENST00000553049.1_ENSG00000123395.10.1";
chr12	/dev/stdin	transcript	52463756	52471278	.	+	.	gene_id "5a496eff-cb6e-4abf-9f76-02134751c0c0_ENSG00000123395.10"; transcript_id "5a496eff-cb6e-4abf-9f76-02134751c0c0_ENSG00000123395.10";
chr12	/dev/stdin	exon	52463756	52464267	.	+	.	gene_id "5a496eff-cb6e-4abf-9f76-02134751c0c0_ENSG00000123395.10"; transcript_id "5a496eff-cb6e-4abf-9f76-02134751c0c0_ENSG00000123395.10"; exon_number "1"; exon_id "5a496eff-cb6e-4abf-9f76-02134751c0c0_ENSG00000123395.10.1";
chr12	/dev/stdin	CDS	52463756	52464267	.	+	0	gene_id "5a496eff-cb6e-4abf-9f76-02134751c0c0_ENSG00000123395.10"; transcript_id "5a496eff-cb6e-4abf-9f76-02134751c0c0_ENSG00000123395.10"; exon_number "1"; exon_id "5a496eff-cb6e-4abf-9f76-02134751c0c0_ENSG00000123395.10.1";
chr12	/dev/stdin	exon	52467359	52467686	.	+	.	gene_id "5a496eff-cb6e-4abf-9f76-02134751c0c0_ENSG00000123395.10"; transcript_id "5a496eff-cb6e-4abf-9f76-02134751c0c0_ENSG00000123395.10"; exon_number "2"; exon_id "5a496eff-cb6e-4abf-9f76-02134751c0c0_ENSG00000123395.10.2";
chr12	/dev/stdin	CDS	52467359	52467686	.	+	1	gene_id "5a496eff-cb6e-4abf-9f76-02134751c0c0_ENSG00000123395.10"; transcript_id "5a496eff-cb6e-4abf-9f76-02134751c0c0_ENSG00000123395.10"; exon_number "2"; exon_id "5a496eff-cb6e-4abf-9f76-02134751c0c0_ENSG00000123395.10.2";
chr12	/dev/stdin	exon	52470570	52471278	.	+	.	gene_id "5a496eff-cb6e-4abf-9f76-02134751c0c0_ENSG00000123395.10"; transcript_id "5a496eff-cb6e-4abf-9f76-02134751c0c0_ENSG00000123395.10"; exon_number "3"; exon_id "5a496eff-cb6e-4abf-9f76-02134751c0c0_ENSG00000123395.10.3";
chr12	/dev/stdin	CDS	52470570	52471278	.	+	0	gene_id "5a496eff-cb6e-4abf-9f76-02134751c0c0_ENSG00000123395.10"; transcript_id "5a496eff-cb6e-4abf-9f76-02134751c0c0_ENSG00000123395.10"; exon_number "3"; exon_id "5a496eff-cb6e-4abf-9f76-02134751c0c0_ENSG00000123395.10.3";
chr12	/dev/stdin	start_codon	52463756	52463758	.	+	0	gene_id "5a496eff-cb6e-4abf-9f76-02134751c0c0_ENSG00000123395.10"; transcript_id "5a496eff-cb6e-4abf-9f76-02134751c0c0_ENSG00000123395.10"; exon_number "1"; exon_id "5a496eff-cb6e-4abf-9f76-02134751c0c0_ENSG00000123395.10.1";
chr12	/dev/stdin	transcript	52463756	52471278	.	+	.	gene_id "040fbe65-14eb-4329-8377-6238afeb0d6e_ENSG00000123395.10"; transcript_id "040fbe65-14eb-4329-8377-6238afeb0d6e_ENSG00000123395.10";
chr12	/dev/stdin	exon	52463756	52464026	.	+	.	gene_id "040fbe65-14eb-4329-8377-6238afeb0d6e_ENSG00000123395.10"; transcript_id "040fbe65-14eb-4329-8377-6238afeb0d6e_ENSG00000123395.10"; exon_number "1"; exon_id "040fbe65-14eb-4329-8377-6238afeb0d6e_ENSG00000123395.10.1";
chr12	/dev/stdin	CDS	52463756	52464026	.	+	0	gene_id "040fbe65-14eb-4329-8377-6238afeb0d6e_ENSG00000123395.10"; transcript_id "040fbe65-14eb-4329-8377-6238afeb0d6e_ENSG00000123395.10"; exon_number "1"; exon_id "040fbe65-14eb-4329-8377-6238afeb0d6e_ENSG00000123395.10.1";
chr12	/dev/stdin	exon	52464138	52464267	.	+	.	gene_id "040fbe65-14eb-4329-8377-6238afeb0d6e_ENSG00000123395.10"; transcript_id "040fbe65-14eb-4329-8377-6238afeb0d6e_ENSG00000123395.10"; exon_number "2"; exon_id "040fbe65-14eb-4329-8377-6238afeb0d6e_ENSG00000123395.10.2";
chr12	/dev/stdin	CDS	52464138	52464267	.	+	2	gene_id "040fbe65-14eb-4329-8377-6238afeb0d6e_ENSG00000123395.10"; transcript_id "040fbe65-14eb-4329-8377-6238afeb0d6e_ENSG00000123395.10"; exon_number "2"; exon_id "040fbe65-14eb-4329-8377-6238afeb0d6e_ENSG00000123395.10.2";
chr12	/dev/stdin	exon	52470570	52471278	.	+	.	gene_id "040fbe65-14eb-4329-8377-6238afeb0d6e_ENSG00000123395.10"; transcript_id "040fbe65-14eb-4329-8377-6238afeb0d6e_ENSG00000123395.10"; exon_number "3"; exon_id "040fbe65-14eb-4329-8377-6238afeb0d6e_ENSG00000123395.10.3";
chr12	/dev/stdin	CDS	52470570	52471275	.	+	1	gene_id "040fbe65-14eb-4329-8377-6238afeb0d6e_ENSG00000123395.10"; transcript_id "040fbe65-14eb-4329-8377-6238afeb0d6e_ENSG00000123395.10"; exon_number "3"; exon_id "040fbe65-14eb-4329-8377-6238afeb0d6e_ENSG00000123395.10.3";
chr12	/dev/stdin	start_codon	52463756	52463758	.	+	0	gene_id "040fbe65-14eb-4329-8377-6238afeb0d6e_ENSG00000123395.10"; transcript_id "040fbe65-14eb-4329-8377-6238afeb0d6e_ENSG00000123395.10"; exon_number "1"; exon_id "040fbe65-14eb-4329-8377-6238afeb0d6e_ENSG00000123395.10.1";
chr12	/dev/stdin	stop_codon	52471276	52471278	.	+	0	gene_id "040fbe65-14eb-4329-8377-6238afeb0d6e_ENSG00000123395.10"; transcript_id "040fbe65-14eb-4329-8377-6238afeb0d6e_ENSG00000123395.10"; exon_number "3"; exon_id "040fbe65-14eb-4329-8377-6238afeb0d6e_ENSG00000123395.10.3";
chr12	/dev/stdin	transcript	52463756	52471278	.	+	.	gene_id "183785f5-7c3d-43ee-8868-0f5e8af24401_ENSG00000123395.10"; transcript_id "183785f5-7c3d-43ee-8868-0f5e8af24401_ENSG00000123395.10";
chr12	/dev/stdin	exon	52463756	52464112	.	+	.	gene_id "183785f5-7c3d-43ee-8868-0f5e8af24401_ENSG00000123395.10"; transcript_id "183785f5-7c3d-43ee-8868-0f5e8af24401_ENSG00000123395.10"; exon_number "1"; exon_id "183785f5-7c3d-43ee-8868-0f5e8af24401_ENSG00000123395.10.1";
chr12	/dev/stdin	CDS	52463756	52464112	.	+	0	gene_id "183785f5-7c3d-43ee-8868-0f5e8af24401_ENSG00000123395.10"; transcript_id "183785f5-7c3d-43ee-8868-0f5e8af24401_ENSG00000123395.10"; exon_number "1"; exon_id "183785f5-7c3d-43ee-8868-0f5e8af24401_ENSG00000123395.10.1";
chr12	/dev/stdin	exon	52467359	52467686	.	+	.	gene_id "183785f5-7c3d-43ee-8868-0f5e8af24401_ENSG00000123395.10"; transcript_id "183785f5-7c3d-43ee-8868-0f5e8af24401_ENSG00000123395.10"; exon_number "2"; exon_id "183785f5-7c3d-43ee-8868-0f5e8af24401_ENSG00000123395.10.2";
chr12	/dev/stdin	CDS	52467359	52467686	.	+	0	gene_id "183785f5-7c3d-43ee-8868-0f5e8af24401_ENSG00000123395.10"; transcript_id "183785f5-7c3d-43ee-8868-0f5e8af24401_ENSG00000123395.10"; exon_number "2"; exon_id "183785f5-7c3d-43ee-8868-0f5e8af24401_ENSG00000123395.10.2";
chr12	/dev/stdin	exon	52470570	52471278	.	+	.	gene_id "183785f5-7c3d-43ee-8868-0f5e8af24401_ENSG00000123395.10"; transcript_id "183785f5-7c3d-43ee-8868-0f5e8af24401_ENSG00000123395.10"; exon_number "3"; exon_id "183785f5-7c3d-43ee-8868-0f5e8af24401_ENSG00000123395.10.3";
chr12	/dev/stdin	CDS	52470570	52471278	.	+	2	gene_id "183785f5-7c3d-43ee-8868-0f5e8af24401_ENSG00000123395.10"; transcript_id "183785f5-7c3d-43ee-8868-0f5e8af24401_ENSG00000123395.10"; exon_number "3"; exon_id "183785f5-7c3d-43ee-8868-0f5e8af24401_ENSG00000123395.10.3";
chr12	/dev/stdin	start_codon	52463756	52463758	.	+	0	gene_id "183785f5-7c3d-43ee-8868-0f5e8af24401_ENSG00000123395.10"; transcript_id "183785f5-7c3d-43ee-8868-0f5e8af24401_ENSG00000123395.10"; exon_number "1"; exon_id "183785f5-7c3d-43ee-8868-0f5e8af24401_ENSG00000123395.10.1";
chr12	/dev/stdin	transcript	52463756	52501727	.	+	.	gene_id "9c08d683-0d5a-4c53-96e8-f09178827275_ENSG00000123395.10"; transcript_id "9c08d683-0d5a-4c53-96e8-f09178827275_ENSG00000123395.10";
chr12	/dev/stdin	exon	52463756	52464026	.	+	.	gene_id "9c08d683-0d5a-4c53-96e8-f09178827275_ENSG00000123395.10"; transcript_id "9c08d683-0d5a-4c53-96e8-f09178827275_ENSG00000123395.10"; exon_number "1"; exon_id "9c08d683-0d5a-4c53-96e8-f09178827275_ENSG00000123395.10.1";
chr12	/dev/stdin	CDS	52463756	52464026	.	+	0	gene_id "9c08d683-0d5a-4c53-96e8-f09178827275_ENSG00000123395.10"; transcript_id "9c08d683-0d5a-4c53-96e8-f09178827275_ENSG00000123395.10"; exon_number "1"; exon_id "9c08d683-0d5a-4c53-96e8-f09178827275_ENSG00000123395.10.1";
chr12	/dev/stdin	exon	52464138	52464267	.	+	.	gene_id "9c08d683-0d5a-4c53-96e8-f09178827275_ENSG00000123395.10"; transcript_id "9c08d683-0d5a-4c53-96e8-f09178827275_ENSG00000123395.10"; exon_number "2"; exon_id "9c08d683-0d5a-4c53-96e8-f09178827275_ENSG00000123395.10.2";
chr12	/dev/stdin	CDS	52464138	52464267	.	+	2	gene_id "9c08d683-0d5a-4c53-96e8-f09178827275_ENSG00000123395.10"; transcript_id "9c08d683-0d5a-4c53-96e8-f09178827275_ENSG00000123395.10"; exon_number "2"; exon_id "9c08d683-0d5a-4c53-96e8-f09178827275_ENSG00000123395.10.2";
chr12	/dev/stdin	exon	52467359	52467686	.	+	.	gene_id "9c08d683-0d5a-4c53-96e8-f09178827275_ENSG00000123395.10"; transcript_id "9c08d683-0d5a-4c53-96e8-f09178827275_ENSG00000123395.10"; exon_number "3"; exon_id "9c08d683-0d5a-4c53-96e8-f09178827275_ENSG00000123395.10.3";
chr12	/dev/stdin	CDS	52467359	52467686	.	+	1	gene_id "9c08d683-0d5a-4c53-96e8-f09178827275_ENSG00000123395.10"; transcript_id "9c08d683-0d5a-4c53-96e8-f09178827275_ENSG00000123395.10"; exon_number "3"; exon_id "9c08d683-0d5a-4c53-96e8-f09178827275_ENSG00000123395.10.3";
chr12	/dev/stdin	exon	52501163	52501727	.	+	.	gene_id "9c08d683-0d5a-4c53-96e8-f09178827275_ENSG00000123395.10"; transcript_id "9c08d683-0d5a-4c53-96e8-f09178827275_ENSG00000123395.10"; exon_number "4"; exon_id "9c08d683-0d5a-4c53-96e8-f09178827275_ENSG00000123395.10.4";
chr12	/dev/stdin	CDS	52501163	52501727	.	+	0	gene_id "9c08d683-0d5a-4c53-96e8-f09178827275_ENSG00000123395.10"; transcript_id "9c08d683-0d5a-4c53-96e8-f09178827275_ENSG00000123395.10"; exon_number "4"; exon_id "9c08d683-0d5a-4c53-96e8-f09178827275_ENSG00000123395.10.4";
chr12	/dev/stdin	start_codon	52463756	52463758	.	+	0	gene_id "9c08d683-0d5a-4c53-96e8-f09178827275_ENSG00000123395.10"; transcript_id "9c08d683-0d5a-4c53-96e8-f09178827275_ENSG00000123395.10"; exon_number "1"; exon_id "9c08d683-0d5a-4c53-96e8-f09178827275_ENSG00000123395.10.1";
chr12	/dev/stdin	transcript	52626450	52642639	.	+	.	gene_id "f30a00de-9618-4124-a421-6680c0dd7d2d_ENSG00000135480.10"; transcript_id "f30a00de-9618-4124-a421-6680c0dd7d2d_ENSG00000135480.10";
chr12	/dev/stdin	exon	52626450	52626575	.	+	.	gene_id "f30a00de-9618-4124-a421-6680c0dd7d2d_ENSG00000135480.10"; transcript_id "f30a00de-9618-4124-a421-6680c0dd7d2d_ENSG00000135480.10"; exon_number "1"; exon_id "f30a00de-9618-4124-a421-6680c0dd7d2d_ENSG00000135480.10.1";
chr12	/dev/stdin	CDS	52626450	52626575	.	+	0	gene_id "f30a00de-9618-4124-a421-6680c0dd7d2d_ENSG00000135480.10"; transcript_id "f30a00de-9618-4124-a421-6680c0dd7d2d_ENSG00000135480.10"; exon_number "1"; exon_id "f30a00de-9618-4124-a421-6680c0dd7d2d_ENSG00000135480.10.1";
chr12	/dev/stdin	exon	52631034	52631173	.	+	.	gene_id "f30a00de-9618-4124-a421-6680c0dd7d2d_ENSG00000135480.10"; transcript_id "f30a00de-9618-4124-a421-6680c0dd7d2d_ENSG00000135480.10"; exon_number "2"; exon_id "f30a00de-9618-4124-a421-6680c0dd7d2d_ENSG00000135480.10.2";
chr12	/dev/stdin	CDS	52631034	52631173	.	+	0	gene_id "f30a00de-9618-4124-a421-6680c0dd7d2d_ENSG00000135480.10"; transcript_id "f30a00de-9618-4124-a421-6680c0dd7d2d_ENSG00000135480.10"; exon_number "2"; exon_id "f30a00de-9618-4124-a421-6680c0dd7d2d_ENSG00000135480.10.2";
chr12	/dev/stdin	exon	52631293	52631353	.	+	.	gene_id "f30a00de-9618-4124-a421-6680c0dd7d2d_ENSG00000135480.10"; transcript_id "f30a00de-9618-4124-a421-6680c0dd7d2d_ENSG00000135480.10"; exon_number "3"; exon_id "f30a00de-9618-4124-a421-6680c0dd7d2d_ENSG00000135480.10.3";
chr12	/dev/stdin	CDS	52631293	52631353	.	+	1	gene_id "f30a00de-9618-4124-a421-6680c0dd7d2d_ENSG00000135480.10"; transcript_id "f30a00de-9618-4124-a421-6680c0dd7d2d_ENSG00000135480.10"; exon_number "3"; exon_id "f30a00de-9618-4124-a421-6680c0dd7d2d_ENSG00000135480.10.3";
chr12	/dev/stdin	exon	52632464	52632559	.	+	.	gene_id "f30a00de-9618-4124-a421-6680c0dd7d2d_ENSG00000135480.10"; transcript_id "f30a00de-9618-4124-a421-6680c0dd7d2d_ENSG00000135480.10"; exon_number "4"; exon_id "f30a00de-9618-4124-a421-6680c0dd7d2d_ENSG00000135480.10.4";
chr12	/dev/stdin	CDS	52632464	52632559	.	+	0	gene_id "f30a00de-9618-4124-a421-6680c0dd7d2d_ENSG00000135480.10"; transcript_id "f30a00de-9618-4124-a421-6680c0dd7d2d_ENSG00000135480.10"; exon_number "4"; exon_id "f30a00de-9618-4124-a421-6680c0dd7d2d_ENSG00000135480.10.4";
chr12	/dev/stdin	exon	52635256	52635420	.	+	.	gene_id "f30a00de-9618-4124-a421-6680c0dd7d2d_ENSG00000135480.10"; transcript_id "f30a00de-9618-4124-a421-6680c0dd7d2d_ENSG00000135480.10"; exon_number "5"; exon_id "f30a00de-9618-4124-a421-6680c0dd7d2d_ENSG00000135480.10.5";
chr12	/dev/stdin	CDS	52635256	52635420	.	+	0	gene_id "f30a00de-9618-4124-a421-6680c0dd7d2d_ENSG00000135480.10"; transcript_id "f30a00de-9618-4124-a421-6680c0dd7d2d_ENSG00000135480.10"; exon_number "5"; exon_id "f30a00de-9618-4124-a421-6680c0dd7d2d_ENSG00000135480.10.5";
chr12	/dev/stdin	exon	52636796	52636921	.	+	.	gene_id "f30a00de-9618-4124-a421-6680c0dd7d2d_ENSG00000135480.10"; transcript_id "f30a00de-9618-4124-a421-6680c0dd7d2d_ENSG00000135480.10"; exon_number "6"; exon_id "f30a00de-9618-4124-a421-6680c0dd7d2d_ENSG00000135480.10.6";
chr12	/dev/stdin	CDS	52636796	52636921	.	+	0	gene_id "f30a00de-9618-4124-a421-6680c0dd7d2d_ENSG00000135480.10"; transcript_id "f30a00de-9618-4124-a421-6680c0dd7d2d_ENSG00000135480.10"; exon_number "6"; exon_id "f30a00de-9618-4124-a421-6680c0dd7d2d_ENSG00000135480.10.6";
chr12	/dev/stdin	exon	52639196	52639416	.	+	.	gene_id "f30a00de-9618-4124-a421-6680c0dd7d2d_ENSG00000135480.10"; transcript_id "f30a00de-9618-4124-a421-6680c0dd7d2d_ENSG00000135480.10"; exon_number "7"; exon_id "f30a00de-9618-4124-a421-6680c0dd7d2d_ENSG00000135480.10.7";
chr12	/dev/stdin	CDS	52639196	52639416	.	+	0	gene_id "f30a00de-9618-4124-a421-6680c0dd7d2d_ENSG00000135480.10"; transcript_id "f30a00de-9618-4124-a421-6680c0dd7d2d_ENSG00000135480.10"; exon_number "7"; exon_id "f30a00de-9618-4124-a421-6680c0dd7d2d_ENSG00000135480.10.7";
chr12	/dev/stdin	exon	52642375	52642639	.	+	.	gene_id "f30a00de-9618-4124-a421-6680c0dd7d2d_ENSG00000135480.10"; transcript_id "f30a00de-9618-4124-a421-6680c0dd7d2d_ENSG00000135480.10"; exon_number "8"; exon_id "f30a00de-9618-4124-a421-6680c0dd7d2d_ENSG00000135480.10.8";
chr12	/dev/stdin	CDS	52642375	52642636	.	+	1	gene_id "f30a00de-9618-4124-a421-6680c0dd7d2d_ENSG00000135480.10"; transcript_id "f30a00de-9618-4124-a421-6680c0dd7d2d_ENSG00000135480.10"; exon_number "8"; exon_id "f30a00de-9618-4124-a421-6680c0dd7d2d_ENSG00000135480.10.8";
chr12	/dev/stdin	start_codon	52626450	52626452	.	+	0	gene_id "f30a00de-9618-4124-a421-6680c0dd7d2d_ENSG00000135480.10"; transcript_id "f30a00de-9618-4124-a421-6680c0dd7d2d_ENSG00000135480.10"; exon_number "1"; exon_id "f30a00de-9618-4124-a421-6680c0dd7d2d_ENSG00000135480.10.1";
chr12	/dev/stdin	stop_codon	52642637	52642639	.	+	0	gene_id "f30a00de-9618-4124-a421-6680c0dd7d2d_ENSG00000135480.10"; transcript_id "f30a00de-9618-4124-a421-6680c0dd7d2d_ENSG00000135480.10"; exon_number "8"; exon_id "f30a00de-9618-4124-a421-6680c0dd7d2d_ENSG00000135480.10.8";
chr12	/dev/stdin	transcript	52626450	52642639	.	+	.	gene_id "9cce5bf3-7ae4-46cf-87dc-31f895e24360_ENSG00000135480.10"; transcript_id "9cce5bf3-7ae4-46cf-87dc-31f895e24360_ENSG00000135480.10";
chr12	/dev/stdin	exon	52626450	52626575	.	+	.	gene_id "9cce5bf3-7ae4-46cf-87dc-31f895e24360_ENSG00000135480.10"; transcript_id "9cce5bf3-7ae4-46cf-87dc-31f895e24360_ENSG00000135480.10"; exon_number "1"; exon_id "9cce5bf3-7ae4-46cf-87dc-31f895e24360_ENSG00000135480.10.1";
chr12	/dev/stdin	CDS	52626450	52626575	.	+	0	gene_id "9cce5bf3-7ae4-46cf-87dc-31f895e24360_ENSG00000135480.10"; transcript_id "9cce5bf3-7ae4-46cf-87dc-31f895e24360_ENSG00000135480.10"; exon_number "1"; exon_id "9cce5bf3-7ae4-46cf-87dc-31f895e24360_ENSG00000135480.10.1";
chr12	/dev/stdin	exon	52628939	52629150	.	+	.	gene_id "9cce5bf3-7ae4-46cf-87dc-31f895e24360_ENSG00000135480.10"; transcript_id "9cce5bf3-7ae4-46cf-87dc-31f895e24360_ENSG00000135480.10"; exon_number "2"; exon_id "9cce5bf3-7ae4-46cf-87dc-31f895e24360_ENSG00000135480.10.2";
chr12	/dev/stdin	CDS	52628939	52629150	.	+	0	gene_id "9cce5bf3-7ae4-46cf-87dc-31f895e24360_ENSG00000135480.10"; transcript_id "9cce5bf3-7ae4-46cf-87dc-31f895e24360_ENSG00000135480.10"; exon_number "2"; exon_id "9cce5bf3-7ae4-46cf-87dc-31f895e24360_ENSG00000135480.10.2";
chr12	/dev/stdin	exon	52631293	52631353	.	+	.	gene_id "9cce5bf3-7ae4-46cf-87dc-31f895e24360_ENSG00000135480.10"; transcript_id "9cce5bf3-7ae4-46cf-87dc-31f895e24360_ENSG00000135480.10"; exon_number "3"; exon_id "9cce5bf3-7ae4-46cf-87dc-31f895e24360_ENSG00000135480.10.3";
chr12	/dev/stdin	CDS	52631293	52631353	.	+	1	gene_id "9cce5bf3-7ae4-46cf-87dc-31f895e24360_ENSG00000135480.10"; transcript_id "9cce5bf3-7ae4-46cf-87dc-31f895e24360_ENSG00000135480.10"; exon_number "3"; exon_id "9cce5bf3-7ae4-46cf-87dc-31f895e24360_ENSG00000135480.10.3";
chr12	/dev/stdin	exon	52632464	52632559	.	+	.	gene_id "9cce5bf3-7ae4-46cf-87dc-31f895e24360_ENSG00000135480.10"; transcript_id "9cce5bf3-7ae4-46cf-87dc-31f895e24360_ENSG00000135480.10"; exon_number "4"; exon_id "9cce5bf3-7ae4-46cf-87dc-31f895e24360_ENSG00000135480.10.4";
chr12	/dev/stdin	CDS	52632464	52632559	.	+	0	gene_id "9cce5bf3-7ae4-46cf-87dc-31f895e24360_ENSG00000135480.10"; transcript_id "9cce5bf3-7ae4-46cf-87dc-31f895e24360_ENSG00000135480.10"; exon_number "4"; exon_id "9cce5bf3-7ae4-46cf-87dc-31f895e24360_ENSG00000135480.10.4";
chr12	/dev/stdin	exon	52635256	52635420	.	+	.	gene_id "9cce5bf3-7ae4-46cf-87dc-31f895e24360_ENSG00000135480.10"; transcript_id "9cce5bf3-7ae4-46cf-87dc-31f895e24360_ENSG00000135480.10"; exon_number "5"; exon_id "9cce5bf3-7ae4-46cf-87dc-31f895e24360_ENSG00000135480.10.5";
chr12	/dev/stdin	CDS	52635256	52635420	.	+	0	gene_id "9cce5bf3-7ae4-46cf-87dc-31f895e24360_ENSG00000135480.10"; transcript_id "9cce5bf3-7ae4-46cf-87dc-31f895e24360_ENSG00000135480.10"; exon_number "5"; exon_id "9cce5bf3-7ae4-46cf-87dc-31f895e24360_ENSG00000135480.10.5";
chr12	/dev/stdin	exon	52636796	52636921	.	+	.	gene_id "9cce5bf3-7ae4-46cf-87dc-31f895e24360_ENSG00000135480.10"; transcript_id "9cce5bf3-7ae4-46cf-87dc-31f895e24360_ENSG00000135480.10"; exon_number "6"; exon_id "9cce5bf3-7ae4-46cf-87dc-31f895e24360_ENSG00000135480.10.6";
chr12	/dev/stdin	CDS	52636796	52636921	.	+	0	gene_id "9cce5bf3-7ae4-46cf-87dc-31f895e24360_ENSG00000135480.10"; transcript_id "9cce5bf3-7ae4-46cf-87dc-31f895e24360_ENSG00000135480.10"; exon_number "6"; exon_id "9cce5bf3-7ae4-46cf-87dc-31f895e24360_ENSG00000135480.10.6";
chr12	/dev/stdin	exon	52639196	52639416	.	+	.	gene_id "9cce5bf3-7ae4-46cf-87dc-31f895e24360_ENSG00000135480.10"; transcript_id "9cce5bf3-7ae4-46cf-87dc-31f895e24360_ENSG00000135480.10"; exon_number "7"; exon_id "9cce5bf3-7ae4-46cf-87dc-31f895e24360_ENSG00000135480.10.7";
chr12	/dev/stdin	CDS	52639196	52639416	.	+	0	gene_id "9cce5bf3-7ae4-46cf-87dc-31f895e24360_ENSG00000135480.10"; transcript_id "9cce5bf3-7ae4-46cf-87dc-31f895e24360_ENSG00000135480.10"; exon_number "7"; exon_id "9cce5bf3-7ae4-46cf-87dc-31f895e24360_ENSG00000135480.10.7";
chr12	/dev/stdin	exon	52641961	52641995	.	+	.	gene_id "9cce5bf3-7ae4-46cf-87dc-31f895e24360_ENSG00000135480.10"; transcript_id "9cce5bf3-7ae4-46cf-87dc-31f895e24360_ENSG00000135480.10"; exon_number "8"; exon_id "9cce5bf3-7ae4-46cf-87dc-31f895e24360_ENSG00000135480.10.8";
chr12	/dev/stdin	CDS	52641961	52641995	.	+	1	gene_id "9cce5bf3-7ae4-46cf-87dc-31f895e24360_ENSG00000135480.10"; transcript_id "9cce5bf3-7ae4-46cf-87dc-31f895e24360_ENSG00000135480.10"; exon_number "8"; exon_id "9cce5bf3-7ae4-46cf-87dc-31f895e24360_ENSG00000135480.10.8";
chr12	/dev/stdin	exon	52642375	52642639	.	+	.	gene_id "9cce5bf3-7ae4-46cf-87dc-31f895e24360_ENSG00000135480.10"; transcript_id "9cce5bf3-7ae4-46cf-87dc-31f895e24360_ENSG00000135480.10"; exon_number "9"; exon_id "9cce5bf3-7ae4-46cf-87dc-31f895e24360_ENSG00000135480.10.9";
chr12	/dev/stdin	CDS	52642375	52642639	.	+	2	gene_id "9cce5bf3-7ae4-46cf-87dc-31f895e24360_ENSG00000135480.10"; transcript_id "9cce5bf3-7ae4-46cf-87dc-31f895e24360_ENSG00000135480.10"; exon_number "9"; exon_id "9cce5bf3-7ae4-46cf-87dc-31f895e24360_ENSG00000135480.10.9";
chr12	/dev/stdin	start_codon	52626450	52626452	.	+	0	gene_id "9cce5bf3-7ae4-46cf-87dc-31f895e24360_ENSG00000135480.10"; transcript_id "9cce5bf3-7ae4-46cf-87dc-31f895e24360_ENSG00000135480.10"; exon_number "1"; exon_id "9cce5bf3-7ae4-46cf-87dc-31f895e24360_ENSG00000135480.10.1";
chr12	/dev/stdin	transcript	52626450	52642639	.	+	.	gene_id "636c3c80-ba72-4b03-8dab-8ae8f7dc9740_ENSG00000135480.10"; transcript_id "636c3c80-ba72-4b03-8dab-8ae8f7dc9740_ENSG00000135480.10";
chr12	/dev/stdin	exon	52626450	52626575	.	+	.	gene_id "636c3c80-ba72-4b03-8dab-8ae8f7dc9740_ENSG00000135480.10"; transcript_id "636c3c80-ba72-4b03-8dab-8ae8f7dc9740_ENSG00000135480.10"; exon_number "1"; exon_id "636c3c80-ba72-4b03-8dab-8ae8f7dc9740_ENSG00000135480.10.1";
chr12	/dev/stdin	CDS	52626450	52626575	.	+	0	gene_id "636c3c80-ba72-4b03-8dab-8ae8f7dc9740_ENSG00000135480.10"; transcript_id "636c3c80-ba72-4b03-8dab-8ae8f7dc9740_ENSG00000135480.10"; exon_number "1"; exon_id "636c3c80-ba72-4b03-8dab-8ae8f7dc9740_ENSG00000135480.10.1";
chr12	/dev/stdin	exon	52631034	52631173	.	+	.	gene_id "636c3c80-ba72-4b03-8dab-8ae8f7dc9740_ENSG00000135480.10"; transcript_id "636c3c80-ba72-4b03-8dab-8ae8f7dc9740_ENSG00000135480.10"; exon_number "2"; exon_id "636c3c80-ba72-4b03-8dab-8ae8f7dc9740_ENSG00000135480.10.2";
chr12	/dev/stdin	CDS	52631034	52631173	.	+	0	gene_id "636c3c80-ba72-4b03-8dab-8ae8f7dc9740_ENSG00000135480.10"; transcript_id "636c3c80-ba72-4b03-8dab-8ae8f7dc9740_ENSG00000135480.10"; exon_number "2"; exon_id "636c3c80-ba72-4b03-8dab-8ae8f7dc9740_ENSG00000135480.10.2";
chr12	/dev/stdin	exon	52631293	52631353	.	+	.	gene_id "636c3c80-ba72-4b03-8dab-8ae8f7dc9740_ENSG00000135480.10"; transcript_id "636c3c80-ba72-4b03-8dab-8ae8f7dc9740_ENSG00000135480.10"; exon_number "3"; exon_id "636c3c80-ba72-4b03-8dab-8ae8f7dc9740_ENSG00000135480.10.3";
chr12	/dev/stdin	CDS	52631293	52631353	.	+	1	gene_id "636c3c80-ba72-4b03-8dab-8ae8f7dc9740_ENSG00000135480.10"; transcript_id "636c3c80-ba72-4b03-8dab-8ae8f7dc9740_ENSG00000135480.10"; exon_number "3"; exon_id "636c3c80-ba72-4b03-8dab-8ae8f7dc9740_ENSG00000135480.10.3";
chr12	/dev/stdin	exon	52632464	52632559	.	+	.	gene_id "636c3c80-ba72-4b03-8dab-8ae8f7dc9740_ENSG00000135480.10"; transcript_id "636c3c80-ba72-4b03-8dab-8ae8f7dc9740_ENSG00000135480.10"; exon_number "4"; exon_id "636c3c80-ba72-4b03-8dab-8ae8f7dc9740_ENSG00000135480.10.4";
chr12	/dev/stdin	CDS	52632464	52632559	.	+	0	gene_id "636c3c80-ba72-4b03-8dab-8ae8f7dc9740_ENSG00000135480.10"; transcript_id "636c3c80-ba72-4b03-8dab-8ae8f7dc9740_ENSG00000135480.10"; exon_number "4"; exon_id "636c3c80-ba72-4b03-8dab-8ae8f7dc9740_ENSG00000135480.10.4";
chr12	/dev/stdin	exon	52635256	52635420	.	+	.	gene_id "636c3c80-ba72-4b03-8dab-8ae8f7dc9740_ENSG00000135480.10"; transcript_id "636c3c80-ba72-4b03-8dab-8ae8f7dc9740_ENSG00000135480.10"; exon_number "5"; exon_id "636c3c80-ba72-4b03-8dab-8ae8f7dc9740_ENSG00000135480.10.5";
chr12	/dev/stdin	CDS	52635256	52635420	.	+	0	gene_id "636c3c80-ba72-4b03-8dab-8ae8f7dc9740_ENSG00000135480.10"; transcript_id "636c3c80-ba72-4b03-8dab-8ae8f7dc9740_ENSG00000135480.10"; exon_number "5"; exon_id "636c3c80-ba72-4b03-8dab-8ae8f7dc9740_ENSG00000135480.10.5";
chr12	/dev/stdin	exon	52636796	52636921	.	+	.	gene_id "636c3c80-ba72-4b03-8dab-8ae8f7dc9740_ENSG00000135480.10"; transcript_id "636c3c80-ba72-4b03-8dab-8ae8f7dc9740_ENSG00000135480.10"; exon_number "6"; exon_id "636c3c80-ba72-4b03-8dab-8ae8f7dc9740_ENSG00000135480.10.6";
chr12	/dev/stdin	CDS	52636796	52636921	.	+	0	gene_id "636c3c80-ba72-4b03-8dab-8ae8f7dc9740_ENSG00000135480.10"; transcript_id "636c3c80-ba72-4b03-8dab-8ae8f7dc9740_ENSG00000135480.10"; exon_number "6"; exon_id "636c3c80-ba72-4b03-8dab-8ae8f7dc9740_ENSG00000135480.10.6";
chr12	/dev/stdin	exon	52639196	52639416	.	+	.	gene_id "636c3c80-ba72-4b03-8dab-8ae8f7dc9740_ENSG00000135480.10"; transcript_id "636c3c80-ba72-4b03-8dab-8ae8f7dc9740_ENSG00000135480.10"; exon_number "7"; exon_id "636c3c80-ba72-4b03-8dab-8ae8f7dc9740_ENSG00000135480.10.7";
chr12	/dev/stdin	CDS	52639196	52639416	.	+	0	gene_id "636c3c80-ba72-4b03-8dab-8ae8f7dc9740_ENSG00000135480.10"; transcript_id "636c3c80-ba72-4b03-8dab-8ae8f7dc9740_ENSG00000135480.10"; exon_number "7"; exon_id "636c3c80-ba72-4b03-8dab-8ae8f7dc9740_ENSG00000135480.10.7";
chr12	/dev/stdin	exon	52641961	52641995	.	+	.	gene_id "636c3c80-ba72-4b03-8dab-8ae8f7dc9740_ENSG00000135480.10"; transcript_id "636c3c80-ba72-4b03-8dab-8ae8f7dc9740_ENSG00000135480.10"; exon_number "8"; exon_id "636c3c80-ba72-4b03-8dab-8ae8f7dc9740_ENSG00000135480.10.8";
chr12	/dev/stdin	CDS	52641961	52641995	.	+	1	gene_id "636c3c80-ba72-4b03-8dab-8ae8f7dc9740_ENSG00000135480.10"; transcript_id "636c3c80-ba72-4b03-8dab-8ae8f7dc9740_ENSG00000135480.10"; exon_number "8"; exon_id "636c3c80-ba72-4b03-8dab-8ae8f7dc9740_ENSG00000135480.10.8";
chr12	/dev/stdin	exon	52642375	52642639	.	+	.	gene_id "636c3c80-ba72-4b03-8dab-8ae8f7dc9740_ENSG00000135480.10"; transcript_id "636c3c80-ba72-4b03-8dab-8ae8f7dc9740_ENSG00000135480.10"; exon_number "9"; exon_id "636c3c80-ba72-4b03-8dab-8ae8f7dc9740_ENSG00000135480.10.9";
chr12	/dev/stdin	CDS	52642375	52642639	.	+	2	gene_id "636c3c80-ba72-4b03-8dab-8ae8f7dc9740_ENSG00000135480.10"; transcript_id "636c3c80-ba72-4b03-8dab-8ae8f7dc9740_ENSG00000135480.10"; exon_number "9"; exon_id "636c3c80-ba72-4b03-8dab-8ae8f7dc9740_ENSG00000135480.10.9";
chr12	/dev/stdin	start_codon	52626450	52626452	.	+	0	gene_id "636c3c80-ba72-4b03-8dab-8ae8f7dc9740_ENSG00000135480.10"; transcript_id "636c3c80-ba72-4b03-8dab-8ae8f7dc9740_ENSG00000135480.10"; exon_number "1"; exon_id "636c3c80-ba72-4b03-8dab-8ae8f7dc9740_ENSG00000135480.10.1";
chr12	/dev/stdin	transcript	52626555	52642639	.	+	.	gene_id "636c3c80-ba72-4b03-8dab-8ae8f7dc9740-1_ENSG00000135480.10"; transcript_id "636c3c80-ba72-4b03-8dab-8ae8f7dc9740-1_ENSG00000135480.10";
chr12	/dev/stdin	exon	52626555	52626575	.	+	.	gene_id "636c3c80-ba72-4b03-8dab-8ae8f7dc9740-1_ENSG00000135480.10"; transcript_id "636c3c80-ba72-4b03-8dab-8ae8f7dc9740-1_ENSG00000135480.10"; exon_number "1"; exon_id "636c3c80-ba72-4b03-8dab-8ae8f7dc9740-1_ENSG00000135480.10.1";
chr12	/dev/stdin	CDS	52626555	52626575	.	+	0	gene_id "636c3c80-ba72-4b03-8dab-8ae8f7dc9740-1_ENSG00000135480.10"; transcript_id "636c3c80-ba72-4b03-8dab-8ae8f7dc9740-1_ENSG00000135480.10"; exon_number "1"; exon_id "636c3c80-ba72-4b03-8dab-8ae8f7dc9740-1_ENSG00000135480.10.1";
chr12	/dev/stdin	exon	52631034	52631173	.	+	.	gene_id "636c3c80-ba72-4b03-8dab-8ae8f7dc9740-1_ENSG00000135480.10"; transcript_id "636c3c80-ba72-4b03-8dab-8ae8f7dc9740-1_ENSG00000135480.10"; exon_number "2"; exon_id "636c3c80-ba72-4b03-8dab-8ae8f7dc9740-1_ENSG00000135480.10.2";
chr12	/dev/stdin	CDS	52631034	52631173	.	+	0	gene_id "636c3c80-ba72-4b03-8dab-8ae8f7dc9740-1_ENSG00000135480.10"; transcript_id "636c3c80-ba72-4b03-8dab-8ae8f7dc9740-1_ENSG00000135480.10"; exon_number "2"; exon_id "636c3c80-ba72-4b03-8dab-8ae8f7dc9740-1_ENSG00000135480.10.2";
chr12	/dev/stdin	exon	52631293	52631353	.	+	.	gene_id "636c3c80-ba72-4b03-8dab-8ae8f7dc9740-1_ENSG00000135480.10"; transcript_id "636c3c80-ba72-4b03-8dab-8ae8f7dc9740-1_ENSG00000135480.10"; exon_number "3"; exon_id "636c3c80-ba72-4b03-8dab-8ae8f7dc9740-1_ENSG00000135480.10.3";
chr12	/dev/stdin	CDS	52631293	52631353	.	+	1	gene_id "636c3c80-ba72-4b03-8dab-8ae8f7dc9740-1_ENSG00000135480.10"; transcript_id "636c3c80-ba72-4b03-8dab-8ae8f7dc9740-1_ENSG00000135480.10"; exon_number "3"; exon_id "636c3c80-ba72-4b03-8dab-8ae8f7dc9740-1_ENSG00000135480.10.3";
chr12	/dev/stdin	exon	52632464	52632559	.	+	.	gene_id "636c3c80-ba72-4b03-8dab-8ae8f7dc9740-1_ENSG00000135480.10"; transcript_id "636c3c80-ba72-4b03-8dab-8ae8f7dc9740-1_ENSG00000135480.10"; exon_number "4"; exon_id "636c3c80-ba72-4b03-8dab-8ae8f7dc9740-1_ENSG00000135480.10.4";
chr12	/dev/stdin	CDS	52632464	52632559	.	+	0	gene_id "636c3c80-ba72-4b03-8dab-8ae8f7dc9740-1_ENSG00000135480.10"; transcript_id "636c3c80-ba72-4b03-8dab-8ae8f7dc9740-1_ENSG00000135480.10"; exon_number "4"; exon_id "636c3c80-ba72-4b03-8dab-8ae8f7dc9740-1_ENSG00000135480.10.4";
chr12	/dev/stdin	exon	52635256	52635420	.	+	.	gene_id "636c3c80-ba72-4b03-8dab-8ae8f7dc9740-1_ENSG00000135480.10"; transcript_id "636c3c80-ba72-4b03-8dab-8ae8f7dc9740-1_ENSG00000135480.10"; exon_number "5"; exon_id "636c3c80-ba72-4b03-8dab-8ae8f7dc9740-1_ENSG00000135480.10.5";
chr12	/dev/stdin	CDS	52635256	52635420	.	+	0	gene_id "636c3c80-ba72-4b03-8dab-8ae8f7dc9740-1_ENSG00000135480.10"; transcript_id "636c3c80-ba72-4b03-8dab-8ae8f7dc9740-1_ENSG00000135480.10"; exon_number "5"; exon_id "636c3c80-ba72-4b03-8dab-8ae8f7dc9740-1_ENSG00000135480.10.5";
chr12	/dev/stdin	exon	52636796	52636921	.	+	.	gene_id "636c3c80-ba72-4b03-8dab-8ae8f7dc9740-1_ENSG00000135480.10"; transcript_id "636c3c80-ba72-4b03-8dab-8ae8f7dc9740-1_ENSG00000135480.10"; exon_number "6"; exon_id "636c3c80-ba72-4b03-8dab-8ae8f7dc9740-1_ENSG00000135480.10.6";
chr12	/dev/stdin	CDS	52636796	52636921	.	+	0	gene_id "636c3c80-ba72-4b03-8dab-8ae8f7dc9740-1_ENSG00000135480.10"; transcript_id "636c3c80-ba72-4b03-8dab-8ae8f7dc9740-1_ENSG00000135480.10"; exon_number "6"; exon_id "636c3c80-ba72-4b03-8dab-8ae8f7dc9740-1_ENSG00000135480.10.6";
chr12	/dev/stdin	exon	52639196	52639416	.	+	.	gene_id "636c3c80-ba72-4b03-8dab-8ae8f7dc9740-1_ENSG00000135480.10"; transcript_id "636c3c80-ba72-4b03-8dab-8ae8f7dc9740-1_ENSG00000135480.10"; exon_number "7"; exon_id "636c3c80-ba72-4b03-8dab-8ae8f7dc9740-1_ENSG00000135480.10.7";
chr12	/dev/stdin	CDS	52639196	52639416	.	+	0	gene_id "636c3c80-ba72-4b03-8dab-8ae8f7dc9740-1_ENSG00000135480.10"; transcript_id "636c3c80-ba72-4b03-8dab-8ae8f7dc9740-1_ENSG00000135480.10"; exon_number "7"; exon_id "636c3c80-ba72-4b03-8dab-8ae8f7dc9740-1_ENSG00000135480.10.7";
chr12	/dev/stdin	exon	52641961	52641995	.	+	.	gene_id "636c3c80-ba72-4b03-8dab-8ae8f7dc9740-1_ENSG00000135480.10"; transcript_id "636c3c80-ba72-4b03-8dab-8ae8f7dc9740-1_ENSG00000135480.10"; exon_number "8"; exon_id "636c3c80-ba72-4b03-8dab-8ae8f7dc9740-1_ENSG00000135480.10.8";
chr12	/dev/stdin	CDS	52641961	52641995	.	+	1	gene_id "636c3c80-ba72-4b03-8dab-8ae8f7dc9740-1_ENSG00000135480.10"; transcript_id "636c3c80-ba72-4b03-8dab-8ae8f7dc9740-1_ENSG00000135480.10"; exon_number "8"; exon_id "636c3c80-ba72-4b03-8dab-8ae8f7dc9740-1_ENSG00000135480.10.8";
chr12	/dev/stdin	exon	52642375	52642639	.	+	.	gene_id "636c3c80-ba72-4b03-8dab-8ae8f7dc9740-1_ENSG00000135480.10"; transcript_id "636c3c80-ba72-4b03-8dab-8ae8f7dc9740-1_ENSG00000135480.10"; exon_number "9"; exon_id "636c3c80-ba72-4b03-8dab-8ae8f7dc9740-1_ENSG00000135480.10.9";
chr12	/dev/stdin	CDS	52642375	52642639	.	+	2	gene_id "636c3c80-ba72-4b03-8dab-8ae8f7dc9740-1_ENSG00000135480.10"; transcript_id "636c3c80-ba72-4b03-8dab-8ae8f7dc9740-1_ENSG00000135480.10"; exon_number "9"; exon_id "636c3c80-ba72-4b03-8dab-8ae8f7dc9740-1_ENSG00000135480.10.9";
chr12	/dev/stdin	start_codon	52626555	52626557	.	+	0	gene_id "636c3c80-ba72-4b03-8dab-8ae8f7dc9740-1_ENSG00000135480.10"; transcript_id "636c3c80-ba72-4b03-8dab-8ae8f7dc9740-1_ENSG00000135480.10"; exon_number "1"; exon_id "636c3c80-ba72-4b03-8dab-8ae8f7dc9740-1_ENSG00000135480.10.1";
chr12	/dev/stdin	transcript	52626450	52642639	.	+	.	gene_id "b8c541a0-1cb7-4aeb-a17c-68e03ed449e1_ENSG00000135480.10"; transcript_id "b8c541a0-1cb7-4aeb-a17c-68e03ed449e1_ENSG00000135480.10";
chr12	/dev/stdin	exon	52626450	52626575	.	+	.	gene_id "b8c541a0-1cb7-4aeb-a17c-68e03ed449e1_ENSG00000135480.10"; transcript_id "b8c541a0-1cb7-4aeb-a17c-68e03ed449e1_ENSG00000135480.10"; exon_number "1"; exon_id "b8c541a0-1cb7-4aeb-a17c-68e03ed449e1_ENSG00000135480.10.1";
chr12	/dev/stdin	CDS	52626450	52626575	.	+	0	gene_id "b8c541a0-1cb7-4aeb-a17c-68e03ed449e1_ENSG00000135480.10"; transcript_id "b8c541a0-1cb7-4aeb-a17c-68e03ed449e1_ENSG00000135480.10"; exon_number "1"; exon_id "b8c541a0-1cb7-4aeb-a17c-68e03ed449e1_ENSG00000135480.10.1";
chr12	/dev/stdin	exon	52627060	52627404	.	+	.	gene_id "b8c541a0-1cb7-4aeb-a17c-68e03ed449e1_ENSG00000135480.10"; transcript_id "b8c541a0-1cb7-4aeb-a17c-68e03ed449e1_ENSG00000135480.10"; exon_number "2"; exon_id "b8c541a0-1cb7-4aeb-a17c-68e03ed449e1_ENSG00000135480.10.2";
chr12	/dev/stdin	CDS	52627060	52627404	.	+	0	gene_id "b8c541a0-1cb7-4aeb-a17c-68e03ed449e1_ENSG00000135480.10"; transcript_id "b8c541a0-1cb7-4aeb-a17c-68e03ed449e1_ENSG00000135480.10"; exon_number "2"; exon_id "b8c541a0-1cb7-4aeb-a17c-68e03ed449e1_ENSG00000135480.10.2";
chr12	/dev/stdin	exon	52628939	52629150	.	+	.	gene_id "b8c541a0-1cb7-4aeb-a17c-68e03ed449e1_ENSG00000135480.10"; transcript_id "b8c541a0-1cb7-4aeb-a17c-68e03ed449e1_ENSG00000135480.10"; exon_number "3"; exon_id "b8c541a0-1cb7-4aeb-a17c-68e03ed449e1_ENSG00000135480.10.3";
chr12	/dev/stdin	CDS	52628939	52629150	.	+	0	gene_id "b8c541a0-1cb7-4aeb-a17c-68e03ed449e1_ENSG00000135480.10"; transcript_id "b8c541a0-1cb7-4aeb-a17c-68e03ed449e1_ENSG00000135480.10"; exon_number "3"; exon_id "b8c541a0-1cb7-4aeb-a17c-68e03ed449e1_ENSG00000135480.10.3";
chr12	/dev/stdin	exon	52631293	52631353	.	+	.	gene_id "b8c541a0-1cb7-4aeb-a17c-68e03ed449e1_ENSG00000135480.10"; transcript_id "b8c541a0-1cb7-4aeb-a17c-68e03ed449e1_ENSG00000135480.10"; exon_number "4"; exon_id "b8c541a0-1cb7-4aeb-a17c-68e03ed449e1_ENSG00000135480.10.4";
chr12	/dev/stdin	CDS	52631293	52631353	.	+	1	gene_id "b8c541a0-1cb7-4aeb-a17c-68e03ed449e1_ENSG00000135480.10"; transcript_id "b8c541a0-1cb7-4aeb-a17c-68e03ed449e1_ENSG00000135480.10"; exon_number "4"; exon_id "b8c541a0-1cb7-4aeb-a17c-68e03ed449e1_ENSG00000135480.10.4";
chr12	/dev/stdin	exon	52632464	52632559	.	+	.	gene_id "b8c541a0-1cb7-4aeb-a17c-68e03ed449e1_ENSG00000135480.10"; transcript_id "b8c541a0-1cb7-4aeb-a17c-68e03ed449e1_ENSG00000135480.10"; exon_number "5"; exon_id "b8c541a0-1cb7-4aeb-a17c-68e03ed449e1_ENSG00000135480.10.5";
chr12	/dev/stdin	CDS	52632464	52632559	.	+	0	gene_id "b8c541a0-1cb7-4aeb-a17c-68e03ed449e1_ENSG00000135480.10"; transcript_id "b8c541a0-1cb7-4aeb-a17c-68e03ed449e1_ENSG00000135480.10"; exon_number "5"; exon_id "b8c541a0-1cb7-4aeb-a17c-68e03ed449e1_ENSG00000135480.10.5";
chr12	/dev/stdin	exon	52635256	52635420	.	+	.	gene_id "b8c541a0-1cb7-4aeb-a17c-68e03ed449e1_ENSG00000135480.10"; transcript_id "b8c541a0-1cb7-4aeb-a17c-68e03ed449e1_ENSG00000135480.10"; exon_number "6"; exon_id "b8c541a0-1cb7-4aeb-a17c-68e03ed449e1_ENSG00000135480.10.6";
chr12	/dev/stdin	CDS	52635256	52635420	.	+	0	gene_id "b8c541a0-1cb7-4aeb-a17c-68e03ed449e1_ENSG00000135480.10"; transcript_id "b8c541a0-1cb7-4aeb-a17c-68e03ed449e1_ENSG00000135480.10"; exon_number "6"; exon_id "b8c541a0-1cb7-4aeb-a17c-68e03ed449e1_ENSG00000135480.10.6";
chr12	/dev/stdin	exon	52636796	52636921	.	+	.	gene_id "b8c541a0-1cb7-4aeb-a17c-68e03ed449e1_ENSG00000135480.10"; transcript_id "b8c541a0-1cb7-4aeb-a17c-68e03ed449e1_ENSG00000135480.10"; exon_number "7"; exon_id "b8c541a0-1cb7-4aeb-a17c-68e03ed449e1_ENSG00000135480.10.7";
chr12	/dev/stdin	CDS	52636796	52636921	.	+	0	gene_id "b8c541a0-1cb7-4aeb-a17c-68e03ed449e1_ENSG00000135480.10"; transcript_id "b8c541a0-1cb7-4aeb-a17c-68e03ed449e1_ENSG00000135480.10"; exon_number "7"; exon_id "b8c541a0-1cb7-4aeb-a17c-68e03ed449e1_ENSG00000135480.10.7";
chr12	/dev/stdin	exon	52639196	52639416	.	+	.	gene_id "b8c541a0-1cb7-4aeb-a17c-68e03ed449e1_ENSG00000135480.10"; transcript_id "b8c541a0-1cb7-4aeb-a17c-68e03ed449e1_ENSG00000135480.10"; exon_number "8"; exon_id "b8c541a0-1cb7-4aeb-a17c-68e03ed449e1_ENSG00000135480.10.8";
chr12	/dev/stdin	CDS	52639196	52639416	.	+	0	gene_id "b8c541a0-1cb7-4aeb-a17c-68e03ed449e1_ENSG00000135480.10"; transcript_id "b8c541a0-1cb7-4aeb-a17c-68e03ed449e1_ENSG00000135480.10"; exon_number "8"; exon_id "b8c541a0-1cb7-4aeb-a17c-68e03ed449e1_ENSG00000135480.10.8";
chr12	/dev/stdin	exon	52641961	52641995	.	+	.	gene_id "b8c541a0-1cb7-4aeb-a17c-68e03ed449e1_ENSG00000135480.10"; transcript_id "b8c541a0-1cb7-4aeb-a17c-68e03ed449e1_ENSG00000135480.10"; exon_number "9"; exon_id "b8c541a0-1cb7-4aeb-a17c-68e03ed449e1_ENSG00000135480.10.9";
chr12	/dev/stdin	CDS	52641961	52641995	.	+	1	gene_id "b8c541a0-1cb7-4aeb-a17c-68e03ed449e1_ENSG00000135480.10"; transcript_id "b8c541a0-1cb7-4aeb-a17c-68e03ed449e1_ENSG00000135480.10"; exon_number "9"; exon_id "b8c541a0-1cb7-4aeb-a17c-68e03ed449e1_ENSG00000135480.10.9";
chr12	/dev/stdin	exon	52642375	52642639	.	+	.	gene_id "b8c541a0-1cb7-4aeb-a17c-68e03ed449e1_ENSG00000135480.10"; transcript_id "b8c541a0-1cb7-4aeb-a17c-68e03ed449e1_ENSG00000135480.10"; exon_number "10"; exon_id "b8c541a0-1cb7-4aeb-a17c-68e03ed449e1_ENSG00000135480.10.10";
chr12	/dev/stdin	CDS	52642375	52642639	.	+	2	gene_id "b8c541a0-1cb7-4aeb-a17c-68e03ed449e1_ENSG00000135480.10"; transcript_id "b8c541a0-1cb7-4aeb-a17c-68e03ed449e1_ENSG00000135480.10"; exon_number "10"; exon_id "b8c541a0-1cb7-4aeb-a17c-68e03ed449e1_ENSG00000135480.10.10";
chr12	/dev/stdin	start_codon	52626450	52626452	.	+	0	gene_id "b8c541a0-1cb7-4aeb-a17c-68e03ed449e1_ENSG00000135480.10"; transcript_id "b8c541a0-1cb7-4aeb-a17c-68e03ed449e1_ENSG00000135480.10"; exon_number "1"; exon_id "b8c541a0-1cb7-4aeb-a17c-68e03ed449e1_ENSG00000135480.10.1";
chr12	/dev/stdin	transcript	52626450	52642639	.	+	.	gene_id "dcf32536-915e-49cb-8bba-043d79cf091c_ENSG00000135480.10"; transcript_id "dcf32536-915e-49cb-8bba-043d79cf091c_ENSG00000135480.10";
chr12	/dev/stdin	exon	52626450	52626575	.	+	.	gene_id "dcf32536-915e-49cb-8bba-043d79cf091c_ENSG00000135480.10"; transcript_id "dcf32536-915e-49cb-8bba-043d79cf091c_ENSG00000135480.10"; exon_number "1"; exon_id "dcf32536-915e-49cb-8bba-043d79cf091c_ENSG00000135480.10.1";
chr12	/dev/stdin	CDS	52626450	52626575	.	+	0	gene_id "dcf32536-915e-49cb-8bba-043d79cf091c_ENSG00000135480.10"; transcript_id "dcf32536-915e-49cb-8bba-043d79cf091c_ENSG00000135480.10"; exon_number "1"; exon_id "dcf32536-915e-49cb-8bba-043d79cf091c_ENSG00000135480.10.1";
chr12	/dev/stdin	exon	52627060	52627404	.	+	.	gene_id "dcf32536-915e-49cb-8bba-043d79cf091c_ENSG00000135480.10"; transcript_id "dcf32536-915e-49cb-8bba-043d79cf091c_ENSG00000135480.10"; exon_number "2"; exon_id "dcf32536-915e-49cb-8bba-043d79cf091c_ENSG00000135480.10.2";
chr12	/dev/stdin	CDS	52627060	52627404	.	+	0	gene_id "dcf32536-915e-49cb-8bba-043d79cf091c_ENSG00000135480.10"; transcript_id "dcf32536-915e-49cb-8bba-043d79cf091c_ENSG00000135480.10"; exon_number "2"; exon_id "dcf32536-915e-49cb-8bba-043d79cf091c_ENSG00000135480.10.2";
chr12	/dev/stdin	exon	52628939	52629150	.	+	.	gene_id "dcf32536-915e-49cb-8bba-043d79cf091c_ENSG00000135480.10"; transcript_id "dcf32536-915e-49cb-8bba-043d79cf091c_ENSG00000135480.10"; exon_number "3"; exon_id "dcf32536-915e-49cb-8bba-043d79cf091c_ENSG00000135480.10.3";
chr12	/dev/stdin	CDS	52628939	52629150	.	+	0	gene_id "dcf32536-915e-49cb-8bba-043d79cf091c_ENSG00000135480.10"; transcript_id "dcf32536-915e-49cb-8bba-043d79cf091c_ENSG00000135480.10"; exon_number "3"; exon_id "dcf32536-915e-49cb-8bba-043d79cf091c_ENSG00000135480.10.3";
chr12	/dev/stdin	exon	52631293	52631501	.	+	.	gene_id "dcf32536-915e-49cb-8bba-043d79cf091c_ENSG00000135480.10"; transcript_id "dcf32536-915e-49cb-8bba-043d79cf091c_ENSG00000135480.10"; exon_number "4"; exon_id "dcf32536-915e-49cb-8bba-043d79cf091c_ENSG00000135480.10.4";
chr12	/dev/stdin	CDS	52631293	52631501	.	+	1	gene_id "dcf32536-915e-49cb-8bba-043d79cf091c_ENSG00000135480.10"; transcript_id "dcf32536-915e-49cb-8bba-043d79cf091c_ENSG00000135480.10"; exon_number "4"; exon_id "dcf32536-915e-49cb-8bba-043d79cf091c_ENSG00000135480.10.4";
chr12	/dev/stdin	exon	52632464	52632559	.	+	.	gene_id "dcf32536-915e-49cb-8bba-043d79cf091c_ENSG00000135480.10"; transcript_id "dcf32536-915e-49cb-8bba-043d79cf091c_ENSG00000135480.10"; exon_number "5"; exon_id "dcf32536-915e-49cb-8bba-043d79cf091c_ENSG00000135480.10.5";
chr12	/dev/stdin	CDS	52632464	52632559	.	+	2	gene_id "dcf32536-915e-49cb-8bba-043d79cf091c_ENSG00000135480.10"; transcript_id "dcf32536-915e-49cb-8bba-043d79cf091c_ENSG00000135480.10"; exon_number "5"; exon_id "dcf32536-915e-49cb-8bba-043d79cf091c_ENSG00000135480.10.5";
chr12	/dev/stdin	exon	52635256	52635420	.	+	.	gene_id "dcf32536-915e-49cb-8bba-043d79cf091c_ENSG00000135480.10"; transcript_id "dcf32536-915e-49cb-8bba-043d79cf091c_ENSG00000135480.10"; exon_number "6"; exon_id "dcf32536-915e-49cb-8bba-043d79cf091c_ENSG00000135480.10.6";
chr12	/dev/stdin	CDS	52635256	52635420	.	+	2	gene_id "dcf32536-915e-49cb-8bba-043d79cf091c_ENSG00000135480.10"; transcript_id "dcf32536-915e-49cb-8bba-043d79cf091c_ENSG00000135480.10"; exon_number "6"; exon_id "dcf32536-915e-49cb-8bba-043d79cf091c_ENSG00000135480.10.6";
chr12	/dev/stdin	exon	52636796	52636921	.	+	.	gene_id "dcf32536-915e-49cb-8bba-043d79cf091c_ENSG00000135480.10"; transcript_id "dcf32536-915e-49cb-8bba-043d79cf091c_ENSG00000135480.10"; exon_number "7"; exon_id "dcf32536-915e-49cb-8bba-043d79cf091c_ENSG00000135480.10.7";
chr12	/dev/stdin	CDS	52636796	52636921	.	+	2	gene_id "dcf32536-915e-49cb-8bba-043d79cf091c_ENSG00000135480.10"; transcript_id "dcf32536-915e-49cb-8bba-043d79cf091c_ENSG00000135480.10"; exon_number "7"; exon_id "dcf32536-915e-49cb-8bba-043d79cf091c_ENSG00000135480.10.7";
chr12	/dev/stdin	exon	52639196	52639416	.	+	.	gene_id "dcf32536-915e-49cb-8bba-043d79cf091c_ENSG00000135480.10"; transcript_id "dcf32536-915e-49cb-8bba-043d79cf091c_ENSG00000135480.10"; exon_number "8"; exon_id "dcf32536-915e-49cb-8bba-043d79cf091c_ENSG00000135480.10.8";
chr12	/dev/stdin	CDS	52639196	52639416	.	+	2	gene_id "dcf32536-915e-49cb-8bba-043d79cf091c_ENSG00000135480.10"; transcript_id "dcf32536-915e-49cb-8bba-043d79cf091c_ENSG00000135480.10"; exon_number "8"; exon_id "dcf32536-915e-49cb-8bba-043d79cf091c_ENSG00000135480.10.8";
chr12	/dev/stdin	exon	52641961	52641995	.	+	.	gene_id "dcf32536-915e-49cb-8bba-043d79cf091c_ENSG00000135480.10"; transcript_id "dcf32536-915e-49cb-8bba-043d79cf091c_ENSG00000135480.10"; exon_number "9"; exon_id "dcf32536-915e-49cb-8bba-043d79cf091c_ENSG00000135480.10.9";
chr12	/dev/stdin	CDS	52641961	52641995	.	+	0	gene_id "dcf32536-915e-49cb-8bba-043d79cf091c_ENSG00000135480.10"; transcript_id "dcf32536-915e-49cb-8bba-043d79cf091c_ENSG00000135480.10"; exon_number "9"; exon_id "dcf32536-915e-49cb-8bba-043d79cf091c_ENSG00000135480.10.9";
chr12	/dev/stdin	exon	52642375	52642639	.	+	.	gene_id "dcf32536-915e-49cb-8bba-043d79cf091c_ENSG00000135480.10"; transcript_id "dcf32536-915e-49cb-8bba-043d79cf091c_ENSG00000135480.10"; exon_number "10"; exon_id "dcf32536-915e-49cb-8bba-043d79cf091c_ENSG00000135480.10.10";
chr12	/dev/stdin	CDS	52642375	52642636	.	+	1	gene_id "dcf32536-915e-49cb-8bba-043d79cf091c_ENSG00000135480.10"; transcript_id "dcf32536-915e-49cb-8bba-043d79cf091c_ENSG00000135480.10"; exon_number "10"; exon_id "dcf32536-915e-49cb-8bba-043d79cf091c_ENSG00000135480.10.10";
chr12	/dev/stdin	start_codon	52626450	52626452	.	+	0	gene_id "dcf32536-915e-49cb-8bba-043d79cf091c_ENSG00000135480.10"; transcript_id "dcf32536-915e-49cb-8bba-043d79cf091c_ENSG00000135480.10"; exon_number "1"; exon_id "dcf32536-915e-49cb-8bba-043d79cf091c_ENSG00000135480.10.1";
chr12	/dev/stdin	stop_codon	52642637	52642639	.	+	0	gene_id "dcf32536-915e-49cb-8bba-043d79cf091c_ENSG00000135480.10"; transcript_id "dcf32536-915e-49cb-8bba-043d79cf091c_ENSG00000135480.10"; exon_number "10"; exon_id "dcf32536-915e-49cb-8bba-043d79cf091c_ENSG00000135480.10.10";
chr12	/dev/stdin	transcript	52626450	52642639	.	+	.	gene_id "294214dc-6ccd-480e-89b3-eac2fbe07a5a_ENSG00000135480.10"; transcript_id "294214dc-6ccd-480e-89b3-eac2fbe07a5a_ENSG00000135480.10";
chr12	/dev/stdin	exon	52626450	52626575	.	+	.	gene_id "294214dc-6ccd-480e-89b3-eac2fbe07a5a_ENSG00000135480.10"; transcript_id "294214dc-6ccd-480e-89b3-eac2fbe07a5a_ENSG00000135480.10"; exon_number "1"; exon_id "294214dc-6ccd-480e-89b3-eac2fbe07a5a_ENSG00000135480.10.1";
chr12	/dev/stdin	CDS	52626450	52626575	.	+	0	gene_id "294214dc-6ccd-480e-89b3-eac2fbe07a5a_ENSG00000135480.10"; transcript_id "294214dc-6ccd-480e-89b3-eac2fbe07a5a_ENSG00000135480.10"; exon_number "1"; exon_id "294214dc-6ccd-480e-89b3-eac2fbe07a5a_ENSG00000135480.10.1";
chr12	/dev/stdin	exon	52631293	52631353	.	+	.	gene_id "294214dc-6ccd-480e-89b3-eac2fbe07a5a_ENSG00000135480.10"; transcript_id "294214dc-6ccd-480e-89b3-eac2fbe07a5a_ENSG00000135480.10"; exon_number "2"; exon_id "294214dc-6ccd-480e-89b3-eac2fbe07a5a_ENSG00000135480.10.2";
chr12	/dev/stdin	CDS	52631293	52631353	.	+	0	gene_id "294214dc-6ccd-480e-89b3-eac2fbe07a5a_ENSG00000135480.10"; transcript_id "294214dc-6ccd-480e-89b3-eac2fbe07a5a_ENSG00000135480.10"; exon_number "2"; exon_id "294214dc-6ccd-480e-89b3-eac2fbe07a5a_ENSG00000135480.10.2";
chr12	/dev/stdin	exon	52632464	52632559	.	+	.	gene_id "294214dc-6ccd-480e-89b3-eac2fbe07a5a_ENSG00000135480.10"; transcript_id "294214dc-6ccd-480e-89b3-eac2fbe07a5a_ENSG00000135480.10"; exon_number "3"; exon_id "294214dc-6ccd-480e-89b3-eac2fbe07a5a_ENSG00000135480.10.3";
chr12	/dev/stdin	CDS	52632464	52632559	.	+	2	gene_id "294214dc-6ccd-480e-89b3-eac2fbe07a5a_ENSG00000135480.10"; transcript_id "294214dc-6ccd-480e-89b3-eac2fbe07a5a_ENSG00000135480.10"; exon_number "3"; exon_id "294214dc-6ccd-480e-89b3-eac2fbe07a5a_ENSG00000135480.10.3";
chr12	/dev/stdin	exon	52635256	52635420	.	+	.	gene_id "294214dc-6ccd-480e-89b3-eac2fbe07a5a_ENSG00000135480.10"; transcript_id "294214dc-6ccd-480e-89b3-eac2fbe07a5a_ENSG00000135480.10"; exon_number "4"; exon_id "294214dc-6ccd-480e-89b3-eac2fbe07a5a_ENSG00000135480.10.4";
chr12	/dev/stdin	CDS	52635256	52635420	.	+	2	gene_id "294214dc-6ccd-480e-89b3-eac2fbe07a5a_ENSG00000135480.10"; transcript_id "294214dc-6ccd-480e-89b3-eac2fbe07a5a_ENSG00000135480.10"; exon_number "4"; exon_id "294214dc-6ccd-480e-89b3-eac2fbe07a5a_ENSG00000135480.10.4";
chr12	/dev/stdin	exon	52636796	52636921	.	+	.	gene_id "294214dc-6ccd-480e-89b3-eac2fbe07a5a_ENSG00000135480.10"; transcript_id "294214dc-6ccd-480e-89b3-eac2fbe07a5a_ENSG00000135480.10"; exon_number "5"; exon_id "294214dc-6ccd-480e-89b3-eac2fbe07a5a_ENSG00000135480.10.5";
chr12	/dev/stdin	CDS	52636796	52636921	.	+	2	gene_id "294214dc-6ccd-480e-89b3-eac2fbe07a5a_ENSG00000135480.10"; transcript_id "294214dc-6ccd-480e-89b3-eac2fbe07a5a_ENSG00000135480.10"; exon_number "5"; exon_id "294214dc-6ccd-480e-89b3-eac2fbe07a5a_ENSG00000135480.10.5";
chr12	/dev/stdin	exon	52639196	52639416	.	+	.	gene_id "294214dc-6ccd-480e-89b3-eac2fbe07a5a_ENSG00000135480.10"; transcript_id "294214dc-6ccd-480e-89b3-eac2fbe07a5a_ENSG00000135480.10"; exon_number "6"; exon_id "294214dc-6ccd-480e-89b3-eac2fbe07a5a_ENSG00000135480.10.6";
chr12	/dev/stdin	CDS	52639196	52639416	.	+	2	gene_id "294214dc-6ccd-480e-89b3-eac2fbe07a5a_ENSG00000135480.10"; transcript_id "294214dc-6ccd-480e-89b3-eac2fbe07a5a_ENSG00000135480.10"; exon_number "6"; exon_id "294214dc-6ccd-480e-89b3-eac2fbe07a5a_ENSG00000135480.10.6";
chr12	/dev/stdin	exon	52641961	52641995	.	+	.	gene_id "294214dc-6ccd-480e-89b3-eac2fbe07a5a_ENSG00000135480.10"; transcript_id "294214dc-6ccd-480e-89b3-eac2fbe07a5a_ENSG00000135480.10"; exon_number "7"; exon_id "294214dc-6ccd-480e-89b3-eac2fbe07a5a_ENSG00000135480.10.7";
chr12	/dev/stdin	CDS	52641961	52641995	.	+	0	gene_id "294214dc-6ccd-480e-89b3-eac2fbe07a5a_ENSG00000135480.10"; transcript_id "294214dc-6ccd-480e-89b3-eac2fbe07a5a_ENSG00000135480.10"; exon_number "7"; exon_id "294214dc-6ccd-480e-89b3-eac2fbe07a5a_ENSG00000135480.10.7";
chr12	/dev/stdin	exon	52642375	52642639	.	+	.	gene_id "294214dc-6ccd-480e-89b3-eac2fbe07a5a_ENSG00000135480.10"; transcript_id "294214dc-6ccd-480e-89b3-eac2fbe07a5a_ENSG00000135480.10"; exon_number "8"; exon_id "294214dc-6ccd-480e-89b3-eac2fbe07a5a_ENSG00000135480.10.8";
chr12	/dev/stdin	CDS	52642375	52642636	.	+	1	gene_id "294214dc-6ccd-480e-89b3-eac2fbe07a5a_ENSG00000135480.10"; transcript_id "294214dc-6ccd-480e-89b3-eac2fbe07a5a_ENSG00000135480.10"; exon_number "8"; exon_id "294214dc-6ccd-480e-89b3-eac2fbe07a5a_ENSG00000135480.10.8";
chr12	/dev/stdin	start_codon	52626450	52626452	.	+	0	gene_id "294214dc-6ccd-480e-89b3-eac2fbe07a5a_ENSG00000135480.10"; transcript_id "294214dc-6ccd-480e-89b3-eac2fbe07a5a_ENSG00000135480.10"; exon_number "1"; exon_id "294214dc-6ccd-480e-89b3-eac2fbe07a5a_ENSG00000135480.10.1";
chr12	/dev/stdin	stop_codon	52642637	52642639	.	+	0	gene_id "294214dc-6ccd-480e-89b3-eac2fbe07a5a_ENSG00000135480.10"; transcript_id "294214dc-6ccd-480e-89b3-eac2fbe07a5a_ENSG00000135480.10"; exon_number "8"; exon_id "294214dc-6ccd-480e-89b3-eac2fbe07a5a_ENSG00000135480.10.8";
chr12	/dev/stdin	transcript	52626450	52642639	.	+	.	gene_id "8799ce54-710e-426a-9a2b-0027162b9aeb_ENSG00000135480.10"; transcript_id "8799ce54-710e-426a-9a2b-0027162b9aeb_ENSG00000135480.10";
chr12	/dev/stdin	exon	52626450	52626575	.	+	.	gene_id "8799ce54-710e-426a-9a2b-0027162b9aeb_ENSG00000135480.10"; transcript_id "8799ce54-710e-426a-9a2b-0027162b9aeb_ENSG00000135480.10"; exon_number "1"; exon_id "8799ce54-710e-426a-9a2b-0027162b9aeb_ENSG00000135480.10.1";
chr12	/dev/stdin	CDS	52626450	52626575	.	+	0	gene_id "8799ce54-710e-426a-9a2b-0027162b9aeb_ENSG00000135480.10"; transcript_id "8799ce54-710e-426a-9a2b-0027162b9aeb_ENSG00000135480.10"; exon_number "1"; exon_id "8799ce54-710e-426a-9a2b-0027162b9aeb_ENSG00000135480.10.1";
chr12	/dev/stdin	exon	52626707	52627404	.	+	.	gene_id "8799ce54-710e-426a-9a2b-0027162b9aeb_ENSG00000135480.10"; transcript_id "8799ce54-710e-426a-9a2b-0027162b9aeb_ENSG00000135480.10"; exon_number "2"; exon_id "8799ce54-710e-426a-9a2b-0027162b9aeb_ENSG00000135480.10.2";
chr12	/dev/stdin	CDS	52626707	52627404	.	+	0	gene_id "8799ce54-710e-426a-9a2b-0027162b9aeb_ENSG00000135480.10"; transcript_id "8799ce54-710e-426a-9a2b-0027162b9aeb_ENSG00000135480.10"; exon_number "2"; exon_id "8799ce54-710e-426a-9a2b-0027162b9aeb_ENSG00000135480.10.2";
chr12	/dev/stdin	exon	52628939	52629150	.	+	.	gene_id "8799ce54-710e-426a-9a2b-0027162b9aeb_ENSG00000135480.10"; transcript_id "8799ce54-710e-426a-9a2b-0027162b9aeb_ENSG00000135480.10"; exon_number "3"; exon_id "8799ce54-710e-426a-9a2b-0027162b9aeb_ENSG00000135480.10.3";
chr12	/dev/stdin	CDS	52628939	52629150	.	+	1	gene_id "8799ce54-710e-426a-9a2b-0027162b9aeb_ENSG00000135480.10"; transcript_id "8799ce54-710e-426a-9a2b-0027162b9aeb_ENSG00000135480.10"; exon_number "3"; exon_id "8799ce54-710e-426a-9a2b-0027162b9aeb_ENSG00000135480.10.3";
chr12	/dev/stdin	exon	52631293	52631353	.	+	.	gene_id "8799ce54-710e-426a-9a2b-0027162b9aeb_ENSG00000135480.10"; transcript_id "8799ce54-710e-426a-9a2b-0027162b9aeb_ENSG00000135480.10"; exon_number "4"; exon_id "8799ce54-710e-426a-9a2b-0027162b9aeb_ENSG00000135480.10.4";
chr12	/dev/stdin	CDS	52631293	52631353	.	+	2	gene_id "8799ce54-710e-426a-9a2b-0027162b9aeb_ENSG00000135480.10"; transcript_id "8799ce54-710e-426a-9a2b-0027162b9aeb_ENSG00000135480.10"; exon_number "4"; exon_id "8799ce54-710e-426a-9a2b-0027162b9aeb_ENSG00000135480.10.4";
chr12	/dev/stdin	exon	52632464	52632559	.	+	.	gene_id "8799ce54-710e-426a-9a2b-0027162b9aeb_ENSG00000135480.10"; transcript_id "8799ce54-710e-426a-9a2b-0027162b9aeb_ENSG00000135480.10"; exon_number "5"; exon_id "8799ce54-710e-426a-9a2b-0027162b9aeb_ENSG00000135480.10.5";
chr12	/dev/stdin	CDS	52632464	52632559	.	+	1	gene_id "8799ce54-710e-426a-9a2b-0027162b9aeb_ENSG00000135480.10"; transcript_id "8799ce54-710e-426a-9a2b-0027162b9aeb_ENSG00000135480.10"; exon_number "5"; exon_id "8799ce54-710e-426a-9a2b-0027162b9aeb_ENSG00000135480.10.5";
chr12	/dev/stdin	exon	52635256	52635420	.	+	.	gene_id "8799ce54-710e-426a-9a2b-0027162b9aeb_ENSG00000135480.10"; transcript_id "8799ce54-710e-426a-9a2b-0027162b9aeb_ENSG00000135480.10"; exon_number "6"; exon_id "8799ce54-710e-426a-9a2b-0027162b9aeb_ENSG00000135480.10.6";
chr12	/dev/stdin	CDS	52635256	52635420	.	+	1	gene_id "8799ce54-710e-426a-9a2b-0027162b9aeb_ENSG00000135480.10"; transcript_id "8799ce54-710e-426a-9a2b-0027162b9aeb_ENSG00000135480.10"; exon_number "6"; exon_id "8799ce54-710e-426a-9a2b-0027162b9aeb_ENSG00000135480.10.6";
chr12	/dev/stdin	exon	52636796	52636921	.	+	.	gene_id "8799ce54-710e-426a-9a2b-0027162b9aeb_ENSG00000135480.10"; transcript_id "8799ce54-710e-426a-9a2b-0027162b9aeb_ENSG00000135480.10"; exon_number "7"; exon_id "8799ce54-710e-426a-9a2b-0027162b9aeb_ENSG00000135480.10.7";
chr12	/dev/stdin	CDS	52636796	52636921	.	+	1	gene_id "8799ce54-710e-426a-9a2b-0027162b9aeb_ENSG00000135480.10"; transcript_id "8799ce54-710e-426a-9a2b-0027162b9aeb_ENSG00000135480.10"; exon_number "7"; exon_id "8799ce54-710e-426a-9a2b-0027162b9aeb_ENSG00000135480.10.7";
chr12	/dev/stdin	exon	52639196	52639416	.	+	.	gene_id "8799ce54-710e-426a-9a2b-0027162b9aeb_ENSG00000135480.10"; transcript_id "8799ce54-710e-426a-9a2b-0027162b9aeb_ENSG00000135480.10"; exon_number "8"; exon_id "8799ce54-710e-426a-9a2b-0027162b9aeb_ENSG00000135480.10.8";
chr12	/dev/stdin	CDS	52639196	52639416	.	+	1	gene_id "8799ce54-710e-426a-9a2b-0027162b9aeb_ENSG00000135480.10"; transcript_id "8799ce54-710e-426a-9a2b-0027162b9aeb_ENSG00000135480.10"; exon_number "8"; exon_id "8799ce54-710e-426a-9a2b-0027162b9aeb_ENSG00000135480.10.8";
chr12	/dev/stdin	exon	52641961	52641995	.	+	.	gene_id "8799ce54-710e-426a-9a2b-0027162b9aeb_ENSG00000135480.10"; transcript_id "8799ce54-710e-426a-9a2b-0027162b9aeb_ENSG00000135480.10"; exon_number "9"; exon_id "8799ce54-710e-426a-9a2b-0027162b9aeb_ENSG00000135480.10.9";
chr12	/dev/stdin	CDS	52641961	52641995	.	+	2	gene_id "8799ce54-710e-426a-9a2b-0027162b9aeb_ENSG00000135480.10"; transcript_id "8799ce54-710e-426a-9a2b-0027162b9aeb_ENSG00000135480.10"; exon_number "9"; exon_id "8799ce54-710e-426a-9a2b-0027162b9aeb_ENSG00000135480.10.9";
chr12	/dev/stdin	exon	52642375	52642639	.	+	.	gene_id "8799ce54-710e-426a-9a2b-0027162b9aeb_ENSG00000135480.10"; transcript_id "8799ce54-710e-426a-9a2b-0027162b9aeb_ENSG00000135480.10"; exon_number "10"; exon_id "8799ce54-710e-426a-9a2b-0027162b9aeb_ENSG00000135480.10.10";
chr12	/dev/stdin	CDS	52642375	52642639	.	+	0	gene_id "8799ce54-710e-426a-9a2b-0027162b9aeb_ENSG00000135480.10"; transcript_id "8799ce54-710e-426a-9a2b-0027162b9aeb_ENSG00000135480.10"; exon_number "10"; exon_id "8799ce54-710e-426a-9a2b-0027162b9aeb_ENSG00000135480.10.10";
chr12	/dev/stdin	start_codon	52626450	52626452	.	+	0	gene_id "8799ce54-710e-426a-9a2b-0027162b9aeb_ENSG00000135480.10"; transcript_id "8799ce54-710e-426a-9a2b-0027162b9aeb_ENSG00000135480.10"; exon_number "1"; exon_id "8799ce54-710e-426a-9a2b-0027162b9aeb_ENSG00000135480.10.1";
chr12	/dev/stdin	transcript	52626450	52642639	.	+	.	gene_id "514d135b-b7fb-467e-b93f-4e2614043f0d_ENSG00000135480.10"; transcript_id "514d135b-b7fb-467e-b93f-4e2614043f0d_ENSG00000135480.10";
chr12	/dev/stdin	exon	52626450	52626575	.	+	.	gene_id "514d135b-b7fb-467e-b93f-4e2614043f0d_ENSG00000135480.10"; transcript_id "514d135b-b7fb-467e-b93f-4e2614043f0d_ENSG00000135480.10"; exon_number "1"; exon_id "514d135b-b7fb-467e-b93f-4e2614043f0d_ENSG00000135480.10.1";
chr12	/dev/stdin	CDS	52626450	52626575	.	+	0	gene_id "514d135b-b7fb-467e-b93f-4e2614043f0d_ENSG00000135480.10"; transcript_id "514d135b-b7fb-467e-b93f-4e2614043f0d_ENSG00000135480.10"; exon_number "1"; exon_id "514d135b-b7fb-467e-b93f-4e2614043f0d_ENSG00000135480.10.1";
chr12	/dev/stdin	exon	52628939	52629150	.	+	.	gene_id "514d135b-b7fb-467e-b93f-4e2614043f0d_ENSG00000135480.10"; transcript_id "514d135b-b7fb-467e-b93f-4e2614043f0d_ENSG00000135480.10"; exon_number "2"; exon_id "514d135b-b7fb-467e-b93f-4e2614043f0d_ENSG00000135480.10.2";
chr12	/dev/stdin	CDS	52628939	52629150	.	+	0	gene_id "514d135b-b7fb-467e-b93f-4e2614043f0d_ENSG00000135480.10"; transcript_id "514d135b-b7fb-467e-b93f-4e2614043f0d_ENSG00000135480.10"; exon_number "2"; exon_id "514d135b-b7fb-467e-b93f-4e2614043f0d_ENSG00000135480.10.2";
chr12	/dev/stdin	exon	52631034	52631173	.	+	.	gene_id "514d135b-b7fb-467e-b93f-4e2614043f0d_ENSG00000135480.10"; transcript_id "514d135b-b7fb-467e-b93f-4e2614043f0d_ENSG00000135480.10"; exon_number "3"; exon_id "514d135b-b7fb-467e-b93f-4e2614043f0d_ENSG00000135480.10.3";
chr12	/dev/stdin	CDS	52631034	52631173	.	+	1	gene_id "514d135b-b7fb-467e-b93f-4e2614043f0d_ENSG00000135480.10"; transcript_id "514d135b-b7fb-467e-b93f-4e2614043f0d_ENSG00000135480.10"; exon_number "3"; exon_id "514d135b-b7fb-467e-b93f-4e2614043f0d_ENSG00000135480.10.3";
chr12	/dev/stdin	exon	52631293	52631353	.	+	.	gene_id "514d135b-b7fb-467e-b93f-4e2614043f0d_ENSG00000135480.10"; transcript_id "514d135b-b7fb-467e-b93f-4e2614043f0d_ENSG00000135480.10"; exon_number "4"; exon_id "514d135b-b7fb-467e-b93f-4e2614043f0d_ENSG00000135480.10.4";
chr12	/dev/stdin	CDS	52631293	52631353	.	+	2	gene_id "514d135b-b7fb-467e-b93f-4e2614043f0d_ENSG00000135480.10"; transcript_id "514d135b-b7fb-467e-b93f-4e2614043f0d_ENSG00000135480.10"; exon_number "4"; exon_id "514d135b-b7fb-467e-b93f-4e2614043f0d_ENSG00000135480.10.4";
chr12	/dev/stdin	exon	52632464	52632559	.	+	.	gene_id "514d135b-b7fb-467e-b93f-4e2614043f0d_ENSG00000135480.10"; transcript_id "514d135b-b7fb-467e-b93f-4e2614043f0d_ENSG00000135480.10"; exon_number "5"; exon_id "514d135b-b7fb-467e-b93f-4e2614043f0d_ENSG00000135480.10.5";
chr12	/dev/stdin	CDS	52632464	52632559	.	+	1	gene_id "514d135b-b7fb-467e-b93f-4e2614043f0d_ENSG00000135480.10"; transcript_id "514d135b-b7fb-467e-b93f-4e2614043f0d_ENSG00000135480.10"; exon_number "5"; exon_id "514d135b-b7fb-467e-b93f-4e2614043f0d_ENSG00000135480.10.5";
chr12	/dev/stdin	exon	52635256	52635420	.	+	.	gene_id "514d135b-b7fb-467e-b93f-4e2614043f0d_ENSG00000135480.10"; transcript_id "514d135b-b7fb-467e-b93f-4e2614043f0d_ENSG00000135480.10"; exon_number "6"; exon_id "514d135b-b7fb-467e-b93f-4e2614043f0d_ENSG00000135480.10.6";
chr12	/dev/stdin	CDS	52635256	52635420	.	+	1	gene_id "514d135b-b7fb-467e-b93f-4e2614043f0d_ENSG00000135480.10"; transcript_id "514d135b-b7fb-467e-b93f-4e2614043f0d_ENSG00000135480.10"; exon_number "6"; exon_id "514d135b-b7fb-467e-b93f-4e2614043f0d_ENSG00000135480.10.6";
chr12	/dev/stdin	exon	52636796	52636921	.	+	.	gene_id "514d135b-b7fb-467e-b93f-4e2614043f0d_ENSG00000135480.10"; transcript_id "514d135b-b7fb-467e-b93f-4e2614043f0d_ENSG00000135480.10"; exon_number "7"; exon_id "514d135b-b7fb-467e-b93f-4e2614043f0d_ENSG00000135480.10.7";
chr12	/dev/stdin	CDS	52636796	52636921	.	+	1	gene_id "514d135b-b7fb-467e-b93f-4e2614043f0d_ENSG00000135480.10"; transcript_id "514d135b-b7fb-467e-b93f-4e2614043f0d_ENSG00000135480.10"; exon_number "7"; exon_id "514d135b-b7fb-467e-b93f-4e2614043f0d_ENSG00000135480.10.7";
chr12	/dev/stdin	exon	52639196	52639416	.	+	.	gene_id "514d135b-b7fb-467e-b93f-4e2614043f0d_ENSG00000135480.10"; transcript_id "514d135b-b7fb-467e-b93f-4e2614043f0d_ENSG00000135480.10"; exon_number "8"; exon_id "514d135b-b7fb-467e-b93f-4e2614043f0d_ENSG00000135480.10.8";
chr12	/dev/stdin	CDS	52639196	52639416	.	+	1	gene_id "514d135b-b7fb-467e-b93f-4e2614043f0d_ENSG00000135480.10"; transcript_id "514d135b-b7fb-467e-b93f-4e2614043f0d_ENSG00000135480.10"; exon_number "8"; exon_id "514d135b-b7fb-467e-b93f-4e2614043f0d_ENSG00000135480.10.8";
chr12	/dev/stdin	exon	52641961	52641995	.	+	.	gene_id "514d135b-b7fb-467e-b93f-4e2614043f0d_ENSG00000135480.10"; transcript_id "514d135b-b7fb-467e-b93f-4e2614043f0d_ENSG00000135480.10"; exon_number "9"; exon_id "514d135b-b7fb-467e-b93f-4e2614043f0d_ENSG00000135480.10.9";
chr12	/dev/stdin	CDS	52641961	52641995	.	+	2	gene_id "514d135b-b7fb-467e-b93f-4e2614043f0d_ENSG00000135480.10"; transcript_id "514d135b-b7fb-467e-b93f-4e2614043f0d_ENSG00000135480.10"; exon_number "9"; exon_id "514d135b-b7fb-467e-b93f-4e2614043f0d_ENSG00000135480.10.9";
chr12	/dev/stdin	exon	52642375	52642639	.	+	.	gene_id "514d135b-b7fb-467e-b93f-4e2614043f0d_ENSG00000135480.10"; transcript_id "514d135b-b7fb-467e-b93f-4e2614043f0d_ENSG00000135480.10"; exon_number "10"; exon_id "514d135b-b7fb-467e-b93f-4e2614043f0d_ENSG00000135480.10.10";
chr12	/dev/stdin	CDS	52642375	52642639	.	+	0	gene_id "514d135b-b7fb-467e-b93f-4e2614043f0d_ENSG00000135480.10"; transcript_id "514d135b-b7fb-467e-b93f-4e2614043f0d_ENSG00000135480.10"; exon_number "10"; exon_id "514d135b-b7fb-467e-b93f-4e2614043f0d_ENSG00000135480.10.10";
chr12	/dev/stdin	start_codon	52626450	52626452	.	+	0	gene_id "514d135b-b7fb-467e-b93f-4e2614043f0d_ENSG00000135480.10"; transcript_id "514d135b-b7fb-467e-b93f-4e2614043f0d_ENSG00000135480.10"; exon_number "1"; exon_id "514d135b-b7fb-467e-b93f-4e2614043f0d_ENSG00000135480.10.1";
chr12	/dev/stdin	transcript	52626450	52642639	.	+	.	gene_id "e32fcc5d-9d0c-4bfa-9194-09e1e73b1609_ENSG00000135480.10"; transcript_id "e32fcc5d-9d0c-4bfa-9194-09e1e73b1609_ENSG00000135480.10";
chr12	/dev/stdin	exon	52626450	52626575	.	+	.	gene_id "e32fcc5d-9d0c-4bfa-9194-09e1e73b1609_ENSG00000135480.10"; transcript_id "e32fcc5d-9d0c-4bfa-9194-09e1e73b1609_ENSG00000135480.10"; exon_number "1"; exon_id "e32fcc5d-9d0c-4bfa-9194-09e1e73b1609_ENSG00000135480.10.1";
chr12	/dev/stdin	CDS	52626450	52626575	.	+	0	gene_id "e32fcc5d-9d0c-4bfa-9194-09e1e73b1609_ENSG00000135480.10"; transcript_id "e32fcc5d-9d0c-4bfa-9194-09e1e73b1609_ENSG00000135480.10"; exon_number "1"; exon_id "e32fcc5d-9d0c-4bfa-9194-09e1e73b1609_ENSG00000135480.10.1";
chr12	/dev/stdin	exon	52628939	52629150	.	+	.	gene_id "e32fcc5d-9d0c-4bfa-9194-09e1e73b1609_ENSG00000135480.10"; transcript_id "e32fcc5d-9d0c-4bfa-9194-09e1e73b1609_ENSG00000135480.10"; exon_number "2"; exon_id "e32fcc5d-9d0c-4bfa-9194-09e1e73b1609_ENSG00000135480.10.2";
chr12	/dev/stdin	CDS	52628939	52629150	.	+	0	gene_id "e32fcc5d-9d0c-4bfa-9194-09e1e73b1609_ENSG00000135480.10"; transcript_id "e32fcc5d-9d0c-4bfa-9194-09e1e73b1609_ENSG00000135480.10"; exon_number "2"; exon_id "e32fcc5d-9d0c-4bfa-9194-09e1e73b1609_ENSG00000135480.10.2";
chr12	/dev/stdin	exon	52631293	52631353	.	+	.	gene_id "e32fcc5d-9d0c-4bfa-9194-09e1e73b1609_ENSG00000135480.10"; transcript_id "e32fcc5d-9d0c-4bfa-9194-09e1e73b1609_ENSG00000135480.10"; exon_number "3"; exon_id "e32fcc5d-9d0c-4bfa-9194-09e1e73b1609_ENSG00000135480.10.3";
chr12	/dev/stdin	CDS	52631293	52631353	.	+	1	gene_id "e32fcc5d-9d0c-4bfa-9194-09e1e73b1609_ENSG00000135480.10"; transcript_id "e32fcc5d-9d0c-4bfa-9194-09e1e73b1609_ENSG00000135480.10"; exon_number "3"; exon_id "e32fcc5d-9d0c-4bfa-9194-09e1e73b1609_ENSG00000135480.10.3";
chr12	/dev/stdin	exon	52632464	52632559	.	+	.	gene_id "e32fcc5d-9d0c-4bfa-9194-09e1e73b1609_ENSG00000135480.10"; transcript_id "e32fcc5d-9d0c-4bfa-9194-09e1e73b1609_ENSG00000135480.10"; exon_number "4"; exon_id "e32fcc5d-9d0c-4bfa-9194-09e1e73b1609_ENSG00000135480.10.4";
chr12	/dev/stdin	CDS	52632464	52632559	.	+	0	gene_id "e32fcc5d-9d0c-4bfa-9194-09e1e73b1609_ENSG00000135480.10"; transcript_id "e32fcc5d-9d0c-4bfa-9194-09e1e73b1609_ENSG00000135480.10"; exon_number "4"; exon_id "e32fcc5d-9d0c-4bfa-9194-09e1e73b1609_ENSG00000135480.10.4";
chr12	/dev/stdin	exon	52635256	52635420	.	+	.	gene_id "e32fcc5d-9d0c-4bfa-9194-09e1e73b1609_ENSG00000135480.10"; transcript_id "e32fcc5d-9d0c-4bfa-9194-09e1e73b1609_ENSG00000135480.10"; exon_number "5"; exon_id "e32fcc5d-9d0c-4bfa-9194-09e1e73b1609_ENSG00000135480.10.5";
chr12	/dev/stdin	CDS	52635256	52635420	.	+	0	gene_id "e32fcc5d-9d0c-4bfa-9194-09e1e73b1609_ENSG00000135480.10"; transcript_id "e32fcc5d-9d0c-4bfa-9194-09e1e73b1609_ENSG00000135480.10"; exon_number "5"; exon_id "e32fcc5d-9d0c-4bfa-9194-09e1e73b1609_ENSG00000135480.10.5";
chr12	/dev/stdin	exon	52636796	52636921	.	+	.	gene_id "e32fcc5d-9d0c-4bfa-9194-09e1e73b1609_ENSG00000135480.10"; transcript_id "e32fcc5d-9d0c-4bfa-9194-09e1e73b1609_ENSG00000135480.10"; exon_number "6"; exon_id "e32fcc5d-9d0c-4bfa-9194-09e1e73b1609_ENSG00000135480.10.6";
chr12	/dev/stdin	CDS	52636796	52636921	.	+	0	gene_id "e32fcc5d-9d0c-4bfa-9194-09e1e73b1609_ENSG00000135480.10"; transcript_id "e32fcc5d-9d0c-4bfa-9194-09e1e73b1609_ENSG00000135480.10"; exon_number "6"; exon_id "e32fcc5d-9d0c-4bfa-9194-09e1e73b1609_ENSG00000135480.10.6";
chr12	/dev/stdin	exon	52639196	52639416	.	+	.	gene_id "e32fcc5d-9d0c-4bfa-9194-09e1e73b1609_ENSG00000135480.10"; transcript_id "e32fcc5d-9d0c-4bfa-9194-09e1e73b1609_ENSG00000135480.10"; exon_number "7"; exon_id "e32fcc5d-9d0c-4bfa-9194-09e1e73b1609_ENSG00000135480.10.7";
chr12	/dev/stdin	CDS	52639196	52639416	.	+	0	gene_id "e32fcc5d-9d0c-4bfa-9194-09e1e73b1609_ENSG00000135480.10"; transcript_id "e32fcc5d-9d0c-4bfa-9194-09e1e73b1609_ENSG00000135480.10"; exon_number "7"; exon_id "e32fcc5d-9d0c-4bfa-9194-09e1e73b1609_ENSG00000135480.10.7";
chr12	/dev/stdin	exon	52642375	52642639	.	+	.	gene_id "e32fcc5d-9d0c-4bfa-9194-09e1e73b1609_ENSG00000135480.10"; transcript_id "e32fcc5d-9d0c-4bfa-9194-09e1e73b1609_ENSG00000135480.10"; exon_number "8"; exon_id "e32fcc5d-9d0c-4bfa-9194-09e1e73b1609_ENSG00000135480.10.8";
chr12	/dev/stdin	CDS	52642375	52642636	.	+	1	gene_id "e32fcc5d-9d0c-4bfa-9194-09e1e73b1609_ENSG00000135480.10"; transcript_id "e32fcc5d-9d0c-4bfa-9194-09e1e73b1609_ENSG00000135480.10"; exon_number "8"; exon_id "e32fcc5d-9d0c-4bfa-9194-09e1e73b1609_ENSG00000135480.10.8";
chr12	/dev/stdin	start_codon	52626450	52626452	.	+	0	gene_id "e32fcc5d-9d0c-4bfa-9194-09e1e73b1609_ENSG00000135480.10"; transcript_id "e32fcc5d-9d0c-4bfa-9194-09e1e73b1609_ENSG00000135480.10"; exon_number "1"; exon_id "e32fcc5d-9d0c-4bfa-9194-09e1e73b1609_ENSG00000135480.10.1";
chr12	/dev/stdin	stop_codon	52642637	52642639	.	+	0	gene_id "e32fcc5d-9d0c-4bfa-9194-09e1e73b1609_ENSG00000135480.10"; transcript_id "e32fcc5d-9d0c-4bfa-9194-09e1e73b1609_ENSG00000135480.10"; exon_number "8"; exon_id "e32fcc5d-9d0c-4bfa-9194-09e1e73b1609_ENSG00000135480.10.8";
chr12	/dev/stdin	transcript	52626450	52642639	.	+	.	gene_id "8254a137-87e7-44ce-9931-616ff594e72a_ENSG00000135480.10"; transcript_id "8254a137-87e7-44ce-9931-616ff594e72a_ENSG00000135480.10";
chr12	/dev/stdin	exon	52626450	52627404	.	+	.	gene_id "8254a137-87e7-44ce-9931-616ff594e72a_ENSG00000135480.10"; transcript_id "8254a137-87e7-44ce-9931-616ff594e72a_ENSG00000135480.10"; exon_number "1"; exon_id "8254a137-87e7-44ce-9931-616ff594e72a_ENSG00000135480.10.1";
chr12	/dev/stdin	CDS	52626450	52627404	.	+	0	gene_id "8254a137-87e7-44ce-9931-616ff594e72a_ENSG00000135480.10"; transcript_id "8254a137-87e7-44ce-9931-616ff594e72a_ENSG00000135480.10"; exon_number "1"; exon_id "8254a137-87e7-44ce-9931-616ff594e72a_ENSG00000135480.10.1";
chr12	/dev/stdin	exon	52628939	52629150	.	+	.	gene_id "8254a137-87e7-44ce-9931-616ff594e72a_ENSG00000135480.10"; transcript_id "8254a137-87e7-44ce-9931-616ff594e72a_ENSG00000135480.10"; exon_number "2"; exon_id "8254a137-87e7-44ce-9931-616ff594e72a_ENSG00000135480.10.2";
chr12	/dev/stdin	CDS	52628939	52629150	.	+	2	gene_id "8254a137-87e7-44ce-9931-616ff594e72a_ENSG00000135480.10"; transcript_id "8254a137-87e7-44ce-9931-616ff594e72a_ENSG00000135480.10"; exon_number "2"; exon_id "8254a137-87e7-44ce-9931-616ff594e72a_ENSG00000135480.10.2";
chr12	/dev/stdin	exon	52631034	52631173	.	+	.	gene_id "8254a137-87e7-44ce-9931-616ff594e72a_ENSG00000135480.10"; transcript_id "8254a137-87e7-44ce-9931-616ff594e72a_ENSG00000135480.10"; exon_number "3"; exon_id "8254a137-87e7-44ce-9931-616ff594e72a_ENSG00000135480.10.3";
chr12	/dev/stdin	CDS	52631034	52631173	.	+	0	gene_id "8254a137-87e7-44ce-9931-616ff594e72a_ENSG00000135480.10"; transcript_id "8254a137-87e7-44ce-9931-616ff594e72a_ENSG00000135480.10"; exon_number "3"; exon_id "8254a137-87e7-44ce-9931-616ff594e72a_ENSG00000135480.10.3";
chr12	/dev/stdin	exon	52631293	52631353	.	+	.	gene_id "8254a137-87e7-44ce-9931-616ff594e72a_ENSG00000135480.10"; transcript_id "8254a137-87e7-44ce-9931-616ff594e72a_ENSG00000135480.10"; exon_number "4"; exon_id "8254a137-87e7-44ce-9931-616ff594e72a_ENSG00000135480.10.4";
chr12	/dev/stdin	CDS	52631293	52631353	.	+	1	gene_id "8254a137-87e7-44ce-9931-616ff594e72a_ENSG00000135480.10"; transcript_id "8254a137-87e7-44ce-9931-616ff594e72a_ENSG00000135480.10"; exon_number "4"; exon_id "8254a137-87e7-44ce-9931-616ff594e72a_ENSG00000135480.10.4";
chr12	/dev/stdin	exon	52632464	52632559	.	+	.	gene_id "8254a137-87e7-44ce-9931-616ff594e72a_ENSG00000135480.10"; transcript_id "8254a137-87e7-44ce-9931-616ff594e72a_ENSG00000135480.10"; exon_number "5"; exon_id "8254a137-87e7-44ce-9931-616ff594e72a_ENSG00000135480.10.5";
chr12	/dev/stdin	CDS	52632464	52632559	.	+	0	gene_id "8254a137-87e7-44ce-9931-616ff594e72a_ENSG00000135480.10"; transcript_id "8254a137-87e7-44ce-9931-616ff594e72a_ENSG00000135480.10"; exon_number "5"; exon_id "8254a137-87e7-44ce-9931-616ff594e72a_ENSG00000135480.10.5";
chr12	/dev/stdin	exon	52635256	52635420	.	+	.	gene_id "8254a137-87e7-44ce-9931-616ff594e72a_ENSG00000135480.10"; transcript_id "8254a137-87e7-44ce-9931-616ff594e72a_ENSG00000135480.10"; exon_number "6"; exon_id "8254a137-87e7-44ce-9931-616ff594e72a_ENSG00000135480.10.6";
chr12	/dev/stdin	CDS	52635256	52635420	.	+	0	gene_id "8254a137-87e7-44ce-9931-616ff594e72a_ENSG00000135480.10"; transcript_id "8254a137-87e7-44ce-9931-616ff594e72a_ENSG00000135480.10"; exon_number "6"; exon_id "8254a137-87e7-44ce-9931-616ff594e72a_ENSG00000135480.10.6";
chr12	/dev/stdin	exon	52636796	52636921	.	+	.	gene_id "8254a137-87e7-44ce-9931-616ff594e72a_ENSG00000135480.10"; transcript_id "8254a137-87e7-44ce-9931-616ff594e72a_ENSG00000135480.10"; exon_number "7"; exon_id "8254a137-87e7-44ce-9931-616ff594e72a_ENSG00000135480.10.7";
chr12	/dev/stdin	CDS	52636796	52636921	.	+	0	gene_id "8254a137-87e7-44ce-9931-616ff594e72a_ENSG00000135480.10"; transcript_id "8254a137-87e7-44ce-9931-616ff594e72a_ENSG00000135480.10"; exon_number "7"; exon_id "8254a137-87e7-44ce-9931-616ff594e72a_ENSG00000135480.10.7";
chr12	/dev/stdin	exon	52639196	52639416	.	+	.	gene_id "8254a137-87e7-44ce-9931-616ff594e72a_ENSG00000135480.10"; transcript_id "8254a137-87e7-44ce-9931-616ff594e72a_ENSG00000135480.10"; exon_number "8"; exon_id "8254a137-87e7-44ce-9931-616ff594e72a_ENSG00000135480.10.8";
chr12	/dev/stdin	CDS	52639196	52639416	.	+	0	gene_id "8254a137-87e7-44ce-9931-616ff594e72a_ENSG00000135480.10"; transcript_id "8254a137-87e7-44ce-9931-616ff594e72a_ENSG00000135480.10"; exon_number "8"; exon_id "8254a137-87e7-44ce-9931-616ff594e72a_ENSG00000135480.10.8";
chr12	/dev/stdin	exon	52641961	52641995	.	+	.	gene_id "8254a137-87e7-44ce-9931-616ff594e72a_ENSG00000135480.10"; transcript_id "8254a137-87e7-44ce-9931-616ff594e72a_ENSG00000135480.10"; exon_number "9"; exon_id "8254a137-87e7-44ce-9931-616ff594e72a_ENSG00000135480.10.9";
chr12	/dev/stdin	CDS	52641961	52641995	.	+	1	gene_id "8254a137-87e7-44ce-9931-616ff594e72a_ENSG00000135480.10"; transcript_id "8254a137-87e7-44ce-9931-616ff594e72a_ENSG00000135480.10"; exon_number "9"; exon_id "8254a137-87e7-44ce-9931-616ff594e72a_ENSG00000135480.10.9";
chr12	/dev/stdin	exon	52642375	52642639	.	+	.	gene_id "8254a137-87e7-44ce-9931-616ff594e72a_ENSG00000135480.10"; transcript_id "8254a137-87e7-44ce-9931-616ff594e72a_ENSG00000135480.10"; exon_number "10"; exon_id "8254a137-87e7-44ce-9931-616ff594e72a_ENSG00000135480.10.10";
chr12	/dev/stdin	CDS	52642375	52642639	.	+	2	gene_id "8254a137-87e7-44ce-9931-616ff594e72a_ENSG00000135480.10"; transcript_id "8254a137-87e7-44ce-9931-616ff594e72a_ENSG00000135480.10"; exon_number "10"; exon_id "8254a137-87e7-44ce-9931-616ff594e72a_ENSG00000135480.10.10";
chr12	/dev/stdin	start_codon	52626450	52626452	.	+	0	gene_id "8254a137-87e7-44ce-9931-616ff594e72a_ENSG00000135480.10"; transcript_id "8254a137-87e7-44ce-9931-616ff594e72a_ENSG00000135480.10"; exon_number "1"; exon_id "8254a137-87e7-44ce-9931-616ff594e72a_ENSG00000135480.10.1";
chr12	/dev/stdin	transcript	52626933	52642639	.	+	.	gene_id "8254a137-87e7-44ce-9931-616ff594e72a-1_ENSG00000135480.10"; transcript_id "8254a137-87e7-44ce-9931-616ff594e72a-1_ENSG00000135480.10";
chr12	/dev/stdin	exon	52626933	52627404	.	+	.	gene_id "8254a137-87e7-44ce-9931-616ff594e72a-1_ENSG00000135480.10"; transcript_id "8254a137-87e7-44ce-9931-616ff594e72a-1_ENSG00000135480.10"; exon_number "1"; exon_id "8254a137-87e7-44ce-9931-616ff594e72a-1_ENSG00000135480.10.1";
chr12	/dev/stdin	CDS	52626933	52627404	.	+	0	gene_id "8254a137-87e7-44ce-9931-616ff594e72a-1_ENSG00000135480.10"; transcript_id "8254a137-87e7-44ce-9931-616ff594e72a-1_ENSG00000135480.10"; exon_number "1"; exon_id "8254a137-87e7-44ce-9931-616ff594e72a-1_ENSG00000135480.10.1";
chr12	/dev/stdin	exon	52628939	52629150	.	+	.	gene_id "8254a137-87e7-44ce-9931-616ff594e72a-1_ENSG00000135480.10"; transcript_id "8254a137-87e7-44ce-9931-616ff594e72a-1_ENSG00000135480.10"; exon_number "2"; exon_id "8254a137-87e7-44ce-9931-616ff594e72a-1_ENSG00000135480.10.2";
chr12	/dev/stdin	CDS	52628939	52629150	.	+	2	gene_id "8254a137-87e7-44ce-9931-616ff594e72a-1_ENSG00000135480.10"; transcript_id "8254a137-87e7-44ce-9931-616ff594e72a-1_ENSG00000135480.10"; exon_number "2"; exon_id "8254a137-87e7-44ce-9931-616ff594e72a-1_ENSG00000135480.10.2";
chr12	/dev/stdin	exon	52631034	52631173	.	+	.	gene_id "8254a137-87e7-44ce-9931-616ff594e72a-1_ENSG00000135480.10"; transcript_id "8254a137-87e7-44ce-9931-616ff594e72a-1_ENSG00000135480.10"; exon_number "3"; exon_id "8254a137-87e7-44ce-9931-616ff594e72a-1_ENSG00000135480.10.3";
chr12	/dev/stdin	CDS	52631034	52631173	.	+	0	gene_id "8254a137-87e7-44ce-9931-616ff594e72a-1_ENSG00000135480.10"; transcript_id "8254a137-87e7-44ce-9931-616ff594e72a-1_ENSG00000135480.10"; exon_number "3"; exon_id "8254a137-87e7-44ce-9931-616ff594e72a-1_ENSG00000135480.10.3";
chr12	/dev/stdin	exon	52631293	52631353	.	+	.	gene_id "8254a137-87e7-44ce-9931-616ff594e72a-1_ENSG00000135480.10"; transcript_id "8254a137-87e7-44ce-9931-616ff594e72a-1_ENSG00000135480.10"; exon_number "4"; exon_id "8254a137-87e7-44ce-9931-616ff594e72a-1_ENSG00000135480.10.4";
chr12	/dev/stdin	CDS	52631293	52631353	.	+	1	gene_id "8254a137-87e7-44ce-9931-616ff594e72a-1_ENSG00000135480.10"; transcript_id "8254a137-87e7-44ce-9931-616ff594e72a-1_ENSG00000135480.10"; exon_number "4"; exon_id "8254a137-87e7-44ce-9931-616ff594e72a-1_ENSG00000135480.10.4";
chr12	/dev/stdin	exon	52632464	52632559	.	+	.	gene_id "8254a137-87e7-44ce-9931-616ff594e72a-1_ENSG00000135480.10"; transcript_id "8254a137-87e7-44ce-9931-616ff594e72a-1_ENSG00000135480.10"; exon_number "5"; exon_id "8254a137-87e7-44ce-9931-616ff594e72a-1_ENSG00000135480.10.5";
chr12	/dev/stdin	CDS	52632464	52632559	.	+	0	gene_id "8254a137-87e7-44ce-9931-616ff594e72a-1_ENSG00000135480.10"; transcript_id "8254a137-87e7-44ce-9931-616ff594e72a-1_ENSG00000135480.10"; exon_number "5"; exon_id "8254a137-87e7-44ce-9931-616ff594e72a-1_ENSG00000135480.10.5";
chr12	/dev/stdin	exon	52635256	52635420	.	+	.	gene_id "8254a137-87e7-44ce-9931-616ff594e72a-1_ENSG00000135480.10"; transcript_id "8254a137-87e7-44ce-9931-616ff594e72a-1_ENSG00000135480.10"; exon_number "6"; exon_id "8254a137-87e7-44ce-9931-616ff594e72a-1_ENSG00000135480.10.6";
chr12	/dev/stdin	CDS	52635256	52635420	.	+	0	gene_id "8254a137-87e7-44ce-9931-616ff594e72a-1_ENSG00000135480.10"; transcript_id "8254a137-87e7-44ce-9931-616ff594e72a-1_ENSG00000135480.10"; exon_number "6"; exon_id "8254a137-87e7-44ce-9931-616ff594e72a-1_ENSG00000135480.10.6";
chr12	/dev/stdin	exon	52636796	52636921	.	+	.	gene_id "8254a137-87e7-44ce-9931-616ff594e72a-1_ENSG00000135480.10"; transcript_id "8254a137-87e7-44ce-9931-616ff594e72a-1_ENSG00000135480.10"; exon_number "7"; exon_id "8254a137-87e7-44ce-9931-616ff594e72a-1_ENSG00000135480.10.7";
chr12	/dev/stdin	CDS	52636796	52636921	.	+	0	gene_id "8254a137-87e7-44ce-9931-616ff594e72a-1_ENSG00000135480.10"; transcript_id "8254a137-87e7-44ce-9931-616ff594e72a-1_ENSG00000135480.10"; exon_number "7"; exon_id "8254a137-87e7-44ce-9931-616ff594e72a-1_ENSG00000135480.10.7";
chr12	/dev/stdin	exon	52639196	52639416	.	+	.	gene_id "8254a137-87e7-44ce-9931-616ff594e72a-1_ENSG00000135480.10"; transcript_id "8254a137-87e7-44ce-9931-616ff594e72a-1_ENSG00000135480.10"; exon_number "8"; exon_id "8254a137-87e7-44ce-9931-616ff594e72a-1_ENSG00000135480.10.8";
chr12	/dev/stdin	CDS	52639196	52639416	.	+	0	gene_id "8254a137-87e7-44ce-9931-616ff594e72a-1_ENSG00000135480.10"; transcript_id "8254a137-87e7-44ce-9931-616ff594e72a-1_ENSG00000135480.10"; exon_number "8"; exon_id "8254a137-87e7-44ce-9931-616ff594e72a-1_ENSG00000135480.10.8";
chr12	/dev/stdin	exon	52641961	52641995	.	+	.	gene_id "8254a137-87e7-44ce-9931-616ff594e72a-1_ENSG00000135480.10"; transcript_id "8254a137-87e7-44ce-9931-616ff594e72a-1_ENSG00000135480.10"; exon_number "9"; exon_id "8254a137-87e7-44ce-9931-616ff594e72a-1_ENSG00000135480.10.9";
chr12	/dev/stdin	CDS	52641961	52641995	.	+	1	gene_id "8254a137-87e7-44ce-9931-616ff594e72a-1_ENSG00000135480.10"; transcript_id "8254a137-87e7-44ce-9931-616ff594e72a-1_ENSG00000135480.10"; exon_number "9"; exon_id "8254a137-87e7-44ce-9931-616ff594e72a-1_ENSG00000135480.10.9";
chr12	/dev/stdin	exon	52642375	52642639	.	+	.	gene_id "8254a137-87e7-44ce-9931-616ff594e72a-1_ENSG00000135480.10"; transcript_id "8254a137-87e7-44ce-9931-616ff594e72a-1_ENSG00000135480.10"; exon_number "10"; exon_id "8254a137-87e7-44ce-9931-616ff594e72a-1_ENSG00000135480.10.10";
chr12	/dev/stdin	CDS	52642375	52642639	.	+	2	gene_id "8254a137-87e7-44ce-9931-616ff594e72a-1_ENSG00000135480.10"; transcript_id "8254a137-87e7-44ce-9931-616ff594e72a-1_ENSG00000135480.10"; exon_number "10"; exon_id "8254a137-87e7-44ce-9931-616ff594e72a-1_ENSG00000135480.10.10";
chr12	/dev/stdin	start_codon	52626933	52626935	.	+	0	gene_id "8254a137-87e7-44ce-9931-616ff594e72a-1_ENSG00000135480.10"; transcript_id "8254a137-87e7-44ce-9931-616ff594e72a-1_ENSG00000135480.10"; exon_number "1"; exon_id "8254a137-87e7-44ce-9931-616ff594e72a-1_ENSG00000135480.10.1";
chr12	/dev/stdin	transcript	52626933	52642639	.	+	.	gene_id "fa1a1769-8597-4b98-a8c8-e28b137fa369_ENSG00000135480.10"; transcript_id "fa1a1769-8597-4b98-a8c8-e28b137fa369_ENSG00000135480.10";
chr12	/dev/stdin	exon	52626933	52627404	.	+	.	gene_id "fa1a1769-8597-4b98-a8c8-e28b137fa369_ENSG00000135480.10"; transcript_id "fa1a1769-8597-4b98-a8c8-e28b137fa369_ENSG00000135480.10"; exon_number "1"; exon_id "fa1a1769-8597-4b98-a8c8-e28b137fa369_ENSG00000135480.10.1";
chr12	/dev/stdin	CDS	52626933	52627404	.	+	0	gene_id "fa1a1769-8597-4b98-a8c8-e28b137fa369_ENSG00000135480.10"; transcript_id "fa1a1769-8597-4b98-a8c8-e28b137fa369_ENSG00000135480.10"; exon_number "1"; exon_id "fa1a1769-8597-4b98-a8c8-e28b137fa369_ENSG00000135480.10.1";
chr12	/dev/stdin	exon	52628939	52629150	.	+	.	gene_id "fa1a1769-8597-4b98-a8c8-e28b137fa369_ENSG00000135480.10"; transcript_id "fa1a1769-8597-4b98-a8c8-e28b137fa369_ENSG00000135480.10"; exon_number "2"; exon_id "fa1a1769-8597-4b98-a8c8-e28b137fa369_ENSG00000135480.10.2";
chr12	/dev/stdin	CDS	52628939	52629150	.	+	2	gene_id "fa1a1769-8597-4b98-a8c8-e28b137fa369_ENSG00000135480.10"; transcript_id "fa1a1769-8597-4b98-a8c8-e28b137fa369_ENSG00000135480.10"; exon_number "2"; exon_id "fa1a1769-8597-4b98-a8c8-e28b137fa369_ENSG00000135480.10.2";
chr12	/dev/stdin	exon	52631293	52631353	.	+	.	gene_id "fa1a1769-8597-4b98-a8c8-e28b137fa369_ENSG00000135480.10"; transcript_id "fa1a1769-8597-4b98-a8c8-e28b137fa369_ENSG00000135480.10"; exon_number "3"; exon_id "fa1a1769-8597-4b98-a8c8-e28b137fa369_ENSG00000135480.10.3";
chr12	/dev/stdin	CDS	52631293	52631353	.	+	0	gene_id "fa1a1769-8597-4b98-a8c8-e28b137fa369_ENSG00000135480.10"; transcript_id "fa1a1769-8597-4b98-a8c8-e28b137fa369_ENSG00000135480.10"; exon_number "3"; exon_id "fa1a1769-8597-4b98-a8c8-e28b137fa369_ENSG00000135480.10.3";
chr12	/dev/stdin	exon	52632464	52632559	.	+	.	gene_id "fa1a1769-8597-4b98-a8c8-e28b137fa369_ENSG00000135480.10"; transcript_id "fa1a1769-8597-4b98-a8c8-e28b137fa369_ENSG00000135480.10"; exon_number "4"; exon_id "fa1a1769-8597-4b98-a8c8-e28b137fa369_ENSG00000135480.10.4";
chr12	/dev/stdin	CDS	52632464	52632559	.	+	2	gene_id "fa1a1769-8597-4b98-a8c8-e28b137fa369_ENSG00000135480.10"; transcript_id "fa1a1769-8597-4b98-a8c8-e28b137fa369_ENSG00000135480.10"; exon_number "4"; exon_id "fa1a1769-8597-4b98-a8c8-e28b137fa369_ENSG00000135480.10.4";
chr12	/dev/stdin	exon	52635256	52635420	.	+	.	gene_id "fa1a1769-8597-4b98-a8c8-e28b137fa369_ENSG00000135480.10"; transcript_id "fa1a1769-8597-4b98-a8c8-e28b137fa369_ENSG00000135480.10"; exon_number "5"; exon_id "fa1a1769-8597-4b98-a8c8-e28b137fa369_ENSG00000135480.10.5";
chr12	/dev/stdin	CDS	52635256	52635420	.	+	2	gene_id "fa1a1769-8597-4b98-a8c8-e28b137fa369_ENSG00000135480.10"; transcript_id "fa1a1769-8597-4b98-a8c8-e28b137fa369_ENSG00000135480.10"; exon_number "5"; exon_id "fa1a1769-8597-4b98-a8c8-e28b137fa369_ENSG00000135480.10.5";
chr12	/dev/stdin	exon	52636796	52636921	.	+	.	gene_id "fa1a1769-8597-4b98-a8c8-e28b137fa369_ENSG00000135480.10"; transcript_id "fa1a1769-8597-4b98-a8c8-e28b137fa369_ENSG00000135480.10"; exon_number "6"; exon_id "fa1a1769-8597-4b98-a8c8-e28b137fa369_ENSG00000135480.10.6";
chr12	/dev/stdin	CDS	52636796	52636921	.	+	2	gene_id "fa1a1769-8597-4b98-a8c8-e28b137fa369_ENSG00000135480.10"; transcript_id "fa1a1769-8597-4b98-a8c8-e28b137fa369_ENSG00000135480.10"; exon_number "6"; exon_id "fa1a1769-8597-4b98-a8c8-e28b137fa369_ENSG00000135480.10.6";
chr12	/dev/stdin	exon	52639196	52639416	.	+	.	gene_id "fa1a1769-8597-4b98-a8c8-e28b137fa369_ENSG00000135480.10"; transcript_id "fa1a1769-8597-4b98-a8c8-e28b137fa369_ENSG00000135480.10"; exon_number "7"; exon_id "fa1a1769-8597-4b98-a8c8-e28b137fa369_ENSG00000135480.10.7";
chr12	/dev/stdin	CDS	52639196	52639416	.	+	2	gene_id "fa1a1769-8597-4b98-a8c8-e28b137fa369_ENSG00000135480.10"; transcript_id "fa1a1769-8597-4b98-a8c8-e28b137fa369_ENSG00000135480.10"; exon_number "7"; exon_id "fa1a1769-8597-4b98-a8c8-e28b137fa369_ENSG00000135480.10.7";
chr12	/dev/stdin	exon	52642375	52642639	.	+	.	gene_id "fa1a1769-8597-4b98-a8c8-e28b137fa369_ENSG00000135480.10"; transcript_id "fa1a1769-8597-4b98-a8c8-e28b137fa369_ENSG00000135480.10"; exon_number "8"; exon_id "fa1a1769-8597-4b98-a8c8-e28b137fa369_ENSG00000135480.10.8";
chr12	/dev/stdin	CDS	52642375	52642639	.	+	0	gene_id "fa1a1769-8597-4b98-a8c8-e28b137fa369_ENSG00000135480.10"; transcript_id "fa1a1769-8597-4b98-a8c8-e28b137fa369_ENSG00000135480.10"; exon_number "8"; exon_id "fa1a1769-8597-4b98-a8c8-e28b137fa369_ENSG00000135480.10.8";
chr12	/dev/stdin	start_codon	52626933	52626935	.	+	0	gene_id "fa1a1769-8597-4b98-a8c8-e28b137fa369_ENSG00000135480.10"; transcript_id "fa1a1769-8597-4b98-a8c8-e28b137fa369_ENSG00000135480.10"; exon_number "1"; exon_id "fa1a1769-8597-4b98-a8c8-e28b137fa369_ENSG00000135480.10.1";
chr12	/dev/stdin	transcript	52627225	52642639	.	+	.	gene_id "fa1a1769-8597-4b98-a8c8-e28b137fa369-1_ENSG00000135480.10"; transcript_id "fa1a1769-8597-4b98-a8c8-e28b137fa369-1_ENSG00000135480.10";
chr12	/dev/stdin	exon	52627225	52627404	.	+	.	gene_id "fa1a1769-8597-4b98-a8c8-e28b137fa369-1_ENSG00000135480.10"; transcript_id "fa1a1769-8597-4b98-a8c8-e28b137fa369-1_ENSG00000135480.10"; exon_number "1"; exon_id "fa1a1769-8597-4b98-a8c8-e28b137fa369-1_ENSG00000135480.10.1";
chr12	/dev/stdin	CDS	52627225	52627404	.	+	0	gene_id "fa1a1769-8597-4b98-a8c8-e28b137fa369-1_ENSG00000135480.10"; transcript_id "fa1a1769-8597-4b98-a8c8-e28b137fa369-1_ENSG00000135480.10"; exon_number "1"; exon_id "fa1a1769-8597-4b98-a8c8-e28b137fa369-1_ENSG00000135480.10.1";
chr12	/dev/stdin	exon	52628939	52629150	.	+	.	gene_id "fa1a1769-8597-4b98-a8c8-e28b137fa369-1_ENSG00000135480.10"; transcript_id "fa1a1769-8597-4b98-a8c8-e28b137fa369-1_ENSG00000135480.10"; exon_number "2"; exon_id "fa1a1769-8597-4b98-a8c8-e28b137fa369-1_ENSG00000135480.10.2";
chr12	/dev/stdin	CDS	52628939	52629150	.	+	0	gene_id "fa1a1769-8597-4b98-a8c8-e28b137fa369-1_ENSG00000135480.10"; transcript_id "fa1a1769-8597-4b98-a8c8-e28b137fa369-1_ENSG00000135480.10"; exon_number "2"; exon_id "fa1a1769-8597-4b98-a8c8-e28b137fa369-1_ENSG00000135480.10.2";
chr12	/dev/stdin	exon	52631293	52631353	.	+	.	gene_id "fa1a1769-8597-4b98-a8c8-e28b137fa369-1_ENSG00000135480.10"; transcript_id "fa1a1769-8597-4b98-a8c8-e28b137fa369-1_ENSG00000135480.10"; exon_number "3"; exon_id "fa1a1769-8597-4b98-a8c8-e28b137fa369-1_ENSG00000135480.10.3";
chr12	/dev/stdin	CDS	52631293	52631353	.	+	1	gene_id "fa1a1769-8597-4b98-a8c8-e28b137fa369-1_ENSG00000135480.10"; transcript_id "fa1a1769-8597-4b98-a8c8-e28b137fa369-1_ENSG00000135480.10"; exon_number "3"; exon_id "fa1a1769-8597-4b98-a8c8-e28b137fa369-1_ENSG00000135480.10.3";
chr12	/dev/stdin	exon	52632464	52632559	.	+	.	gene_id "fa1a1769-8597-4b98-a8c8-e28b137fa369-1_ENSG00000135480.10"; transcript_id "fa1a1769-8597-4b98-a8c8-e28b137fa369-1_ENSG00000135480.10"; exon_number "4"; exon_id "fa1a1769-8597-4b98-a8c8-e28b137fa369-1_ENSG00000135480.10.4";
chr12	/dev/stdin	CDS	52632464	52632559	.	+	0	gene_id "fa1a1769-8597-4b98-a8c8-e28b137fa369-1_ENSG00000135480.10"; transcript_id "fa1a1769-8597-4b98-a8c8-e28b137fa369-1_ENSG00000135480.10"; exon_number "4"; exon_id "fa1a1769-8597-4b98-a8c8-e28b137fa369-1_ENSG00000135480.10.4";
chr12	/dev/stdin	exon	52635256	52635420	.	+	.	gene_id "fa1a1769-8597-4b98-a8c8-e28b137fa369-1_ENSG00000135480.10"; transcript_id "fa1a1769-8597-4b98-a8c8-e28b137fa369-1_ENSG00000135480.10"; exon_number "5"; exon_id "fa1a1769-8597-4b98-a8c8-e28b137fa369-1_ENSG00000135480.10.5";
chr12	/dev/stdin	CDS	52635256	52635420	.	+	0	gene_id "fa1a1769-8597-4b98-a8c8-e28b137fa369-1_ENSG00000135480.10"; transcript_id "fa1a1769-8597-4b98-a8c8-e28b137fa369-1_ENSG00000135480.10"; exon_number "5"; exon_id "fa1a1769-8597-4b98-a8c8-e28b137fa369-1_ENSG00000135480.10.5";
chr12	/dev/stdin	exon	52636796	52636921	.	+	.	gene_id "fa1a1769-8597-4b98-a8c8-e28b137fa369-1_ENSG00000135480.10"; transcript_id "fa1a1769-8597-4b98-a8c8-e28b137fa369-1_ENSG00000135480.10"; exon_number "6"; exon_id "fa1a1769-8597-4b98-a8c8-e28b137fa369-1_ENSG00000135480.10.6";
chr12	/dev/stdin	CDS	52636796	52636921	.	+	0	gene_id "fa1a1769-8597-4b98-a8c8-e28b137fa369-1_ENSG00000135480.10"; transcript_id "fa1a1769-8597-4b98-a8c8-e28b137fa369-1_ENSG00000135480.10"; exon_number "6"; exon_id "fa1a1769-8597-4b98-a8c8-e28b137fa369-1_ENSG00000135480.10.6";
chr12	/dev/stdin	exon	52639196	52639416	.	+	.	gene_id "fa1a1769-8597-4b98-a8c8-e28b137fa369-1_ENSG00000135480.10"; transcript_id "fa1a1769-8597-4b98-a8c8-e28b137fa369-1_ENSG00000135480.10"; exon_number "7"; exon_id "fa1a1769-8597-4b98-a8c8-e28b137fa369-1_ENSG00000135480.10.7";
chr12	/dev/stdin	CDS	52639196	52639416	.	+	0	gene_id "fa1a1769-8597-4b98-a8c8-e28b137fa369-1_ENSG00000135480.10"; transcript_id "fa1a1769-8597-4b98-a8c8-e28b137fa369-1_ENSG00000135480.10"; exon_number "7"; exon_id "fa1a1769-8597-4b98-a8c8-e28b137fa369-1_ENSG00000135480.10.7";
chr12	/dev/stdin	exon	52642375	52642639	.	+	.	gene_id "fa1a1769-8597-4b98-a8c8-e28b137fa369-1_ENSG00000135480.10"; transcript_id "fa1a1769-8597-4b98-a8c8-e28b137fa369-1_ENSG00000135480.10"; exon_number "8"; exon_id "fa1a1769-8597-4b98-a8c8-e28b137fa369-1_ENSG00000135480.10.8";
chr12	/dev/stdin	CDS	52642375	52642636	.	+	1	gene_id "fa1a1769-8597-4b98-a8c8-e28b137fa369-1_ENSG00000135480.10"; transcript_id "fa1a1769-8597-4b98-a8c8-e28b137fa369-1_ENSG00000135480.10"; exon_number "8"; exon_id "fa1a1769-8597-4b98-a8c8-e28b137fa369-1_ENSG00000135480.10.8";
chr12	/dev/stdin	start_codon	52627225	52627227	.	+	0	gene_id "fa1a1769-8597-4b98-a8c8-e28b137fa369-1_ENSG00000135480.10"; transcript_id "fa1a1769-8597-4b98-a8c8-e28b137fa369-1_ENSG00000135480.10"; exon_number "1"; exon_id "fa1a1769-8597-4b98-a8c8-e28b137fa369-1_ENSG00000135480.10.1";
chr12	/dev/stdin	stop_codon	52642637	52642639	.	+	0	gene_id "fa1a1769-8597-4b98-a8c8-e28b137fa369-1_ENSG00000135480.10"; transcript_id "fa1a1769-8597-4b98-a8c8-e28b137fa369-1_ENSG00000135480.10"; exon_number "8"; exon_id "fa1a1769-8597-4b98-a8c8-e28b137fa369-1_ENSG00000135480.10.8";
chr12	/dev/stdin	transcript	52627036	52633248	.	+	.	gene_id "d715f3a6-51f3-4803-8eac-51c381423a23_ENSG00000135480.10"; transcript_id "d715f3a6-51f3-4803-8eac-51c381423a23_ENSG00000135480.10";
chr12	/dev/stdin	exon	52627036	52627404	.	+	.	gene_id "d715f3a6-51f3-4803-8eac-51c381423a23_ENSG00000135480.10"; transcript_id "d715f3a6-51f3-4803-8eac-51c381423a23_ENSG00000135480.10"; exon_number "1"; exon_id "d715f3a6-51f3-4803-8eac-51c381423a23_ENSG00000135480.10.1";
chr12	/dev/stdin	CDS	52627036	52627404	.	+	0	gene_id "d715f3a6-51f3-4803-8eac-51c381423a23_ENSG00000135480.10"; transcript_id "d715f3a6-51f3-4803-8eac-51c381423a23_ENSG00000135480.10"; exon_number "1"; exon_id "d715f3a6-51f3-4803-8eac-51c381423a23_ENSG00000135480.10.1";
chr12	/dev/stdin	exon	52628939	52629150	.	+	.	gene_id "d715f3a6-51f3-4803-8eac-51c381423a23_ENSG00000135480.10"; transcript_id "d715f3a6-51f3-4803-8eac-51c381423a23_ENSG00000135480.10"; exon_number "2"; exon_id "d715f3a6-51f3-4803-8eac-51c381423a23_ENSG00000135480.10.2";
chr12	/dev/stdin	CDS	52628939	52629150	.	+	0	gene_id "d715f3a6-51f3-4803-8eac-51c381423a23_ENSG00000135480.10"; transcript_id "d715f3a6-51f3-4803-8eac-51c381423a23_ENSG00000135480.10"; exon_number "2"; exon_id "d715f3a6-51f3-4803-8eac-51c381423a23_ENSG00000135480.10.2";
chr12	/dev/stdin	exon	52631293	52631353	.	+	.	gene_id "d715f3a6-51f3-4803-8eac-51c381423a23_ENSG00000135480.10"; transcript_id "d715f3a6-51f3-4803-8eac-51c381423a23_ENSG00000135480.10"; exon_number "3"; exon_id "d715f3a6-51f3-4803-8eac-51c381423a23_ENSG00000135480.10.3";
chr12	/dev/stdin	CDS	52631293	52631353	.	+	1	gene_id "d715f3a6-51f3-4803-8eac-51c381423a23_ENSG00000135480.10"; transcript_id "d715f3a6-51f3-4803-8eac-51c381423a23_ENSG00000135480.10"; exon_number "3"; exon_id "d715f3a6-51f3-4803-8eac-51c381423a23_ENSG00000135480.10.3";
chr12	/dev/stdin	exon	52632464	52633248	.	+	.	gene_id "d715f3a6-51f3-4803-8eac-51c381423a23_ENSG00000135480.10"; transcript_id "d715f3a6-51f3-4803-8eac-51c381423a23_ENSG00000135480.10"; exon_number "4"; exon_id "d715f3a6-51f3-4803-8eac-51c381423a23_ENSG00000135480.10.4";
chr12	/dev/stdin	CDS	52632464	52633248	.	+	0	gene_id "d715f3a6-51f3-4803-8eac-51c381423a23_ENSG00000135480.10"; transcript_id "d715f3a6-51f3-4803-8eac-51c381423a23_ENSG00000135480.10"; exon_number "4"; exon_id "d715f3a6-51f3-4803-8eac-51c381423a23_ENSG00000135480.10.4";
chr12	/dev/stdin	start_codon	52627036	52627038	.	+	0	gene_id "d715f3a6-51f3-4803-8eac-51c381423a23_ENSG00000135480.10"; transcript_id "d715f3a6-51f3-4803-8eac-51c381423a23_ENSG00000135480.10"; exon_number "1"; exon_id "d715f3a6-51f3-4803-8eac-51c381423a23_ENSG00000135480.10.1";
chr12	/dev/stdin	transcript	52626933	52642639	.	+	.	gene_id "b56c9b1c-58e3-4cbf-8f7d-605ac99240a5_ENSG00000135480.10"; transcript_id "b56c9b1c-58e3-4cbf-8f7d-605ac99240a5_ENSG00000135480.10";
chr12	/dev/stdin	exon	52626933	52627404	.	+	.	gene_id "b56c9b1c-58e3-4cbf-8f7d-605ac99240a5_ENSG00000135480.10"; transcript_id "b56c9b1c-58e3-4cbf-8f7d-605ac99240a5_ENSG00000135480.10"; exon_number "1"; exon_id "b56c9b1c-58e3-4cbf-8f7d-605ac99240a5_ENSG00000135480.10.1";
chr12	/dev/stdin	CDS	52626933	52627404	.	+	0	gene_id "b56c9b1c-58e3-4cbf-8f7d-605ac99240a5_ENSG00000135480.10"; transcript_id "b56c9b1c-58e3-4cbf-8f7d-605ac99240a5_ENSG00000135480.10"; exon_number "1"; exon_id "b56c9b1c-58e3-4cbf-8f7d-605ac99240a5_ENSG00000135480.10.1";
chr12	/dev/stdin	exon	52628939	52629150	.	+	.	gene_id "b56c9b1c-58e3-4cbf-8f7d-605ac99240a5_ENSG00000135480.10"; transcript_id "b56c9b1c-58e3-4cbf-8f7d-605ac99240a5_ENSG00000135480.10"; exon_number "2"; exon_id "b56c9b1c-58e3-4cbf-8f7d-605ac99240a5_ENSG00000135480.10.2";
chr12	/dev/stdin	CDS	52628939	52629150	.	+	2	gene_id "b56c9b1c-58e3-4cbf-8f7d-605ac99240a5_ENSG00000135480.10"; transcript_id "b56c9b1c-58e3-4cbf-8f7d-605ac99240a5_ENSG00000135480.10"; exon_number "2"; exon_id "b56c9b1c-58e3-4cbf-8f7d-605ac99240a5_ENSG00000135480.10.2";
chr12	/dev/stdin	exon	52631293	52631338	.	+	.	gene_id "b56c9b1c-58e3-4cbf-8f7d-605ac99240a5_ENSG00000135480.10"; transcript_id "b56c9b1c-58e3-4cbf-8f7d-605ac99240a5_ENSG00000135480.10"; exon_number "3"; exon_id "b56c9b1c-58e3-4cbf-8f7d-605ac99240a5_ENSG00000135480.10.3";
chr12	/dev/stdin	CDS	52631293	52631338	.	+	0	gene_id "b56c9b1c-58e3-4cbf-8f7d-605ac99240a5_ENSG00000135480.10"; transcript_id "b56c9b1c-58e3-4cbf-8f7d-605ac99240a5_ENSG00000135480.10"; exon_number "3"; exon_id "b56c9b1c-58e3-4cbf-8f7d-605ac99240a5_ENSG00000135480.10.3";
chr12	/dev/stdin	exon	52632464	52632559	.	+	.	gene_id "b56c9b1c-58e3-4cbf-8f7d-605ac99240a5_ENSG00000135480.10"; transcript_id "b56c9b1c-58e3-4cbf-8f7d-605ac99240a5_ENSG00000135480.10"; exon_number "4"; exon_id "b56c9b1c-58e3-4cbf-8f7d-605ac99240a5_ENSG00000135480.10.4";
chr12	/dev/stdin	CDS	52632464	52632559	.	+	2	gene_id "b56c9b1c-58e3-4cbf-8f7d-605ac99240a5_ENSG00000135480.10"; transcript_id "b56c9b1c-58e3-4cbf-8f7d-605ac99240a5_ENSG00000135480.10"; exon_number "4"; exon_id "b56c9b1c-58e3-4cbf-8f7d-605ac99240a5_ENSG00000135480.10.4";
chr12	/dev/stdin	exon	52635256	52635420	.	+	.	gene_id "b56c9b1c-58e3-4cbf-8f7d-605ac99240a5_ENSG00000135480.10"; transcript_id "b56c9b1c-58e3-4cbf-8f7d-605ac99240a5_ENSG00000135480.10"; exon_number "5"; exon_id "b56c9b1c-58e3-4cbf-8f7d-605ac99240a5_ENSG00000135480.10.5";
chr12	/dev/stdin	CDS	52635256	52635420	.	+	2	gene_id "b56c9b1c-58e3-4cbf-8f7d-605ac99240a5_ENSG00000135480.10"; transcript_id "b56c9b1c-58e3-4cbf-8f7d-605ac99240a5_ENSG00000135480.10"; exon_number "5"; exon_id "b56c9b1c-58e3-4cbf-8f7d-605ac99240a5_ENSG00000135480.10.5";
chr12	/dev/stdin	exon	52636796	52636921	.	+	.	gene_id "b56c9b1c-58e3-4cbf-8f7d-605ac99240a5_ENSG00000135480.10"; transcript_id "b56c9b1c-58e3-4cbf-8f7d-605ac99240a5_ENSG00000135480.10"; exon_number "6"; exon_id "b56c9b1c-58e3-4cbf-8f7d-605ac99240a5_ENSG00000135480.10.6";
chr12	/dev/stdin	CDS	52636796	52636921	.	+	2	gene_id "b56c9b1c-58e3-4cbf-8f7d-605ac99240a5_ENSG00000135480.10"; transcript_id "b56c9b1c-58e3-4cbf-8f7d-605ac99240a5_ENSG00000135480.10"; exon_number "6"; exon_id "b56c9b1c-58e3-4cbf-8f7d-605ac99240a5_ENSG00000135480.10.6";
chr12	/dev/stdin	exon	52639196	52639416	.	+	.	gene_id "b56c9b1c-58e3-4cbf-8f7d-605ac99240a5_ENSG00000135480.10"; transcript_id "b56c9b1c-58e3-4cbf-8f7d-605ac99240a5_ENSG00000135480.10"; exon_number "7"; exon_id "b56c9b1c-58e3-4cbf-8f7d-605ac99240a5_ENSG00000135480.10.7";
chr12	/dev/stdin	CDS	52639196	52639416	.	+	2	gene_id "b56c9b1c-58e3-4cbf-8f7d-605ac99240a5_ENSG00000135480.10"; transcript_id "b56c9b1c-58e3-4cbf-8f7d-605ac99240a5_ENSG00000135480.10"; exon_number "7"; exon_id "b56c9b1c-58e3-4cbf-8f7d-605ac99240a5_ENSG00000135480.10.7";
chr12	/dev/stdin	exon	52641961	52641995	.	+	.	gene_id "b56c9b1c-58e3-4cbf-8f7d-605ac99240a5_ENSG00000135480.10"; transcript_id "b56c9b1c-58e3-4cbf-8f7d-605ac99240a5_ENSG00000135480.10"; exon_number "8"; exon_id "b56c9b1c-58e3-4cbf-8f7d-605ac99240a5_ENSG00000135480.10.8";
chr12	/dev/stdin	CDS	52641961	52641995	.	+	0	gene_id "b56c9b1c-58e3-4cbf-8f7d-605ac99240a5_ENSG00000135480.10"; transcript_id "b56c9b1c-58e3-4cbf-8f7d-605ac99240a5_ENSG00000135480.10"; exon_number "8"; exon_id "b56c9b1c-58e3-4cbf-8f7d-605ac99240a5_ENSG00000135480.10.8";
chr12	/dev/stdin	exon	52642375	52642639	.	+	.	gene_id "b56c9b1c-58e3-4cbf-8f7d-605ac99240a5_ENSG00000135480.10"; transcript_id "b56c9b1c-58e3-4cbf-8f7d-605ac99240a5_ENSG00000135480.10"; exon_number "9"; exon_id "b56c9b1c-58e3-4cbf-8f7d-605ac99240a5_ENSG00000135480.10.9";
chr12	/dev/stdin	CDS	52642375	52642636	.	+	1	gene_id "b56c9b1c-58e3-4cbf-8f7d-605ac99240a5_ENSG00000135480.10"; transcript_id "b56c9b1c-58e3-4cbf-8f7d-605ac99240a5_ENSG00000135480.10"; exon_number "9"; exon_id "b56c9b1c-58e3-4cbf-8f7d-605ac99240a5_ENSG00000135480.10.9";
chr12	/dev/stdin	start_codon	52626933	52626935	.	+	0	gene_id "b56c9b1c-58e3-4cbf-8f7d-605ac99240a5_ENSG00000135480.10"; transcript_id "b56c9b1c-58e3-4cbf-8f7d-605ac99240a5_ENSG00000135480.10"; exon_number "1"; exon_id "b56c9b1c-58e3-4cbf-8f7d-605ac99240a5_ENSG00000135480.10.1";
chr12	/dev/stdin	stop_codon	52642637	52642639	.	+	0	gene_id "b56c9b1c-58e3-4cbf-8f7d-605ac99240a5_ENSG00000135480.10"; transcript_id "b56c9b1c-58e3-4cbf-8f7d-605ac99240a5_ENSG00000135480.10"; exon_number "9"; exon_id "b56c9b1c-58e3-4cbf-8f7d-605ac99240a5_ENSG00000135480.10.9";
chr12	/dev/stdin	transcript	52627225	52642639	.	+	.	gene_id "b56c9b1c-58e3-4cbf-8f7d-605ac99240a5-1_ENSG00000135480.10"; transcript_id "b56c9b1c-58e3-4cbf-8f7d-605ac99240a5-1_ENSG00000135480.10";
chr12	/dev/stdin	exon	52627225	52627404	.	+	.	gene_id "b56c9b1c-58e3-4cbf-8f7d-605ac99240a5-1_ENSG00000135480.10"; transcript_id "b56c9b1c-58e3-4cbf-8f7d-605ac99240a5-1_ENSG00000135480.10"; exon_number "1"; exon_id "b56c9b1c-58e3-4cbf-8f7d-605ac99240a5-1_ENSG00000135480.10.1";
chr12	/dev/stdin	CDS	52627225	52627404	.	+	0	gene_id "b56c9b1c-58e3-4cbf-8f7d-605ac99240a5-1_ENSG00000135480.10"; transcript_id "b56c9b1c-58e3-4cbf-8f7d-605ac99240a5-1_ENSG00000135480.10"; exon_number "1"; exon_id "b56c9b1c-58e3-4cbf-8f7d-605ac99240a5-1_ENSG00000135480.10.1";
chr12	/dev/stdin	exon	52628939	52629150	.	+	.	gene_id "b56c9b1c-58e3-4cbf-8f7d-605ac99240a5-1_ENSG00000135480.10"; transcript_id "b56c9b1c-58e3-4cbf-8f7d-605ac99240a5-1_ENSG00000135480.10"; exon_number "2"; exon_id "b56c9b1c-58e3-4cbf-8f7d-605ac99240a5-1_ENSG00000135480.10.2";
chr12	/dev/stdin	CDS	52628939	52629150	.	+	0	gene_id "b56c9b1c-58e3-4cbf-8f7d-605ac99240a5-1_ENSG00000135480.10"; transcript_id "b56c9b1c-58e3-4cbf-8f7d-605ac99240a5-1_ENSG00000135480.10"; exon_number "2"; exon_id "b56c9b1c-58e3-4cbf-8f7d-605ac99240a5-1_ENSG00000135480.10.2";
chr12	/dev/stdin	exon	52631293	52631338	.	+	.	gene_id "b56c9b1c-58e3-4cbf-8f7d-605ac99240a5-1_ENSG00000135480.10"; transcript_id "b56c9b1c-58e3-4cbf-8f7d-605ac99240a5-1_ENSG00000135480.10"; exon_number "3"; exon_id "b56c9b1c-58e3-4cbf-8f7d-605ac99240a5-1_ENSG00000135480.10.3";
chr12	/dev/stdin	CDS	52631293	52631338	.	+	1	gene_id "b56c9b1c-58e3-4cbf-8f7d-605ac99240a5-1_ENSG00000135480.10"; transcript_id "b56c9b1c-58e3-4cbf-8f7d-605ac99240a5-1_ENSG00000135480.10"; exon_number "3"; exon_id "b56c9b1c-58e3-4cbf-8f7d-605ac99240a5-1_ENSG00000135480.10.3";
chr12	/dev/stdin	exon	52632464	52632559	.	+	.	gene_id "b56c9b1c-58e3-4cbf-8f7d-605ac99240a5-1_ENSG00000135480.10"; transcript_id "b56c9b1c-58e3-4cbf-8f7d-605ac99240a5-1_ENSG00000135480.10"; exon_number "4"; exon_id "b56c9b1c-58e3-4cbf-8f7d-605ac99240a5-1_ENSG00000135480.10.4";
chr12	/dev/stdin	CDS	52632464	52632559	.	+	0	gene_id "b56c9b1c-58e3-4cbf-8f7d-605ac99240a5-1_ENSG00000135480.10"; transcript_id "b56c9b1c-58e3-4cbf-8f7d-605ac99240a5-1_ENSG00000135480.10"; exon_number "4"; exon_id "b56c9b1c-58e3-4cbf-8f7d-605ac99240a5-1_ENSG00000135480.10.4";
chr12	/dev/stdin	exon	52635256	52635420	.	+	.	gene_id "b56c9b1c-58e3-4cbf-8f7d-605ac99240a5-1_ENSG00000135480.10"; transcript_id "b56c9b1c-58e3-4cbf-8f7d-605ac99240a5-1_ENSG00000135480.10"; exon_number "5"; exon_id "b56c9b1c-58e3-4cbf-8f7d-605ac99240a5-1_ENSG00000135480.10.5";
chr12	/dev/stdin	CDS	52635256	52635420	.	+	0	gene_id "b56c9b1c-58e3-4cbf-8f7d-605ac99240a5-1_ENSG00000135480.10"; transcript_id "b56c9b1c-58e3-4cbf-8f7d-605ac99240a5-1_ENSG00000135480.10"; exon_number "5"; exon_id "b56c9b1c-58e3-4cbf-8f7d-605ac99240a5-1_ENSG00000135480.10.5";
chr12	/dev/stdin	exon	52636796	52636921	.	+	.	gene_id "b56c9b1c-58e3-4cbf-8f7d-605ac99240a5-1_ENSG00000135480.10"; transcript_id "b56c9b1c-58e3-4cbf-8f7d-605ac99240a5-1_ENSG00000135480.10"; exon_number "6"; exon_id "b56c9b1c-58e3-4cbf-8f7d-605ac99240a5-1_ENSG00000135480.10.6";
chr12	/dev/stdin	CDS	52636796	52636921	.	+	0	gene_id "b56c9b1c-58e3-4cbf-8f7d-605ac99240a5-1_ENSG00000135480.10"; transcript_id "b56c9b1c-58e3-4cbf-8f7d-605ac99240a5-1_ENSG00000135480.10"; exon_number "6"; exon_id "b56c9b1c-58e3-4cbf-8f7d-605ac99240a5-1_ENSG00000135480.10.6";
chr12	/dev/stdin	exon	52639196	52639416	.	+	.	gene_id "b56c9b1c-58e3-4cbf-8f7d-605ac99240a5-1_ENSG00000135480.10"; transcript_id "b56c9b1c-58e3-4cbf-8f7d-605ac99240a5-1_ENSG00000135480.10"; exon_number "7"; exon_id "b56c9b1c-58e3-4cbf-8f7d-605ac99240a5-1_ENSG00000135480.10.7";
chr12	/dev/stdin	CDS	52639196	52639416	.	+	0	gene_id "b56c9b1c-58e3-4cbf-8f7d-605ac99240a5-1_ENSG00000135480.10"; transcript_id "b56c9b1c-58e3-4cbf-8f7d-605ac99240a5-1_ENSG00000135480.10"; exon_number "7"; exon_id "b56c9b1c-58e3-4cbf-8f7d-605ac99240a5-1_ENSG00000135480.10.7";
chr12	/dev/stdin	exon	52641961	52641995	.	+	.	gene_id "b56c9b1c-58e3-4cbf-8f7d-605ac99240a5-1_ENSG00000135480.10"; transcript_id "b56c9b1c-58e3-4cbf-8f7d-605ac99240a5-1_ENSG00000135480.10"; exon_number "8"; exon_id "b56c9b1c-58e3-4cbf-8f7d-605ac99240a5-1_ENSG00000135480.10.8";
chr12	/dev/stdin	CDS	52641961	52641995	.	+	1	gene_id "b56c9b1c-58e3-4cbf-8f7d-605ac99240a5-1_ENSG00000135480.10"; transcript_id "b56c9b1c-58e3-4cbf-8f7d-605ac99240a5-1_ENSG00000135480.10"; exon_number "8"; exon_id "b56c9b1c-58e3-4cbf-8f7d-605ac99240a5-1_ENSG00000135480.10.8";
chr12	/dev/stdin	exon	52642375	52642639	.	+	.	gene_id "b56c9b1c-58e3-4cbf-8f7d-605ac99240a5-1_ENSG00000135480.10"; transcript_id "b56c9b1c-58e3-4cbf-8f7d-605ac99240a5-1_ENSG00000135480.10"; exon_number "9"; exon_id "b56c9b1c-58e3-4cbf-8f7d-605ac99240a5-1_ENSG00000135480.10.9";
chr12	/dev/stdin	CDS	52642375	52642639	.	+	2	gene_id "b56c9b1c-58e3-4cbf-8f7d-605ac99240a5-1_ENSG00000135480.10"; transcript_id "b56c9b1c-58e3-4cbf-8f7d-605ac99240a5-1_ENSG00000135480.10"; exon_number "9"; exon_id "b56c9b1c-58e3-4cbf-8f7d-605ac99240a5-1_ENSG00000135480.10.9";
chr12	/dev/stdin	start_codon	52627225	52627227	.	+	0	gene_id "b56c9b1c-58e3-4cbf-8f7d-605ac99240a5-1_ENSG00000135480.10"; transcript_id "b56c9b1c-58e3-4cbf-8f7d-605ac99240a5-1_ENSG00000135480.10"; exon_number "1"; exon_id "b56c9b1c-58e3-4cbf-8f7d-605ac99240a5-1_ENSG00000135480.10.1";
chr12	/dev/stdin	transcript	52626933	52637669	.	+	.	gene_id "d603cb17-5ba8-4e47-bcb1-5de527af4a5b_ENSG00000135480.10"; transcript_id "d603cb17-5ba8-4e47-bcb1-5de527af4a5b_ENSG00000135480.10";
chr12	/dev/stdin	exon	52626933	52627404	.	+	.	gene_id "d603cb17-5ba8-4e47-bcb1-5de527af4a5b_ENSG00000135480.10"; transcript_id "d603cb17-5ba8-4e47-bcb1-5de527af4a5b_ENSG00000135480.10"; exon_number "1"; exon_id "d603cb17-5ba8-4e47-bcb1-5de527af4a5b_ENSG00000135480.10.1";
chr12	/dev/stdin	CDS	52626933	52627404	.	+	0	gene_id "d603cb17-5ba8-4e47-bcb1-5de527af4a5b_ENSG00000135480.10"; transcript_id "d603cb17-5ba8-4e47-bcb1-5de527af4a5b_ENSG00000135480.10"; exon_number "1"; exon_id "d603cb17-5ba8-4e47-bcb1-5de527af4a5b_ENSG00000135480.10.1";
chr12	/dev/stdin	exon	52628939	52629150	.	+	.	gene_id "d603cb17-5ba8-4e47-bcb1-5de527af4a5b_ENSG00000135480.10"; transcript_id "d603cb17-5ba8-4e47-bcb1-5de527af4a5b_ENSG00000135480.10"; exon_number "2"; exon_id "d603cb17-5ba8-4e47-bcb1-5de527af4a5b_ENSG00000135480.10.2";
chr12	/dev/stdin	CDS	52628939	52629150	.	+	2	gene_id "d603cb17-5ba8-4e47-bcb1-5de527af4a5b_ENSG00000135480.10"; transcript_id "d603cb17-5ba8-4e47-bcb1-5de527af4a5b_ENSG00000135480.10"; exon_number "2"; exon_id "d603cb17-5ba8-4e47-bcb1-5de527af4a5b_ENSG00000135480.10.2";
chr12	/dev/stdin	exon	52631293	52631353	.	+	.	gene_id "d603cb17-5ba8-4e47-bcb1-5de527af4a5b_ENSG00000135480.10"; transcript_id "d603cb17-5ba8-4e47-bcb1-5de527af4a5b_ENSG00000135480.10"; exon_number "3"; exon_id "d603cb17-5ba8-4e47-bcb1-5de527af4a5b_ENSG00000135480.10.3";
chr12	/dev/stdin	CDS	52631293	52631353	.	+	0	gene_id "d603cb17-5ba8-4e47-bcb1-5de527af4a5b_ENSG00000135480.10"; transcript_id "d603cb17-5ba8-4e47-bcb1-5de527af4a5b_ENSG00000135480.10"; exon_number "3"; exon_id "d603cb17-5ba8-4e47-bcb1-5de527af4a5b_ENSG00000135480.10.3";
chr12	/dev/stdin	exon	52632464	52632559	.	+	.	gene_id "d603cb17-5ba8-4e47-bcb1-5de527af4a5b_ENSG00000135480.10"; transcript_id "d603cb17-5ba8-4e47-bcb1-5de527af4a5b_ENSG00000135480.10"; exon_number "4"; exon_id "d603cb17-5ba8-4e47-bcb1-5de527af4a5b_ENSG00000135480.10.4";
chr12	/dev/stdin	CDS	52632464	52632559	.	+	2	gene_id "d603cb17-5ba8-4e47-bcb1-5de527af4a5b_ENSG00000135480.10"; transcript_id "d603cb17-5ba8-4e47-bcb1-5de527af4a5b_ENSG00000135480.10"; exon_number "4"; exon_id "d603cb17-5ba8-4e47-bcb1-5de527af4a5b_ENSG00000135480.10.4";
chr12	/dev/stdin	exon	52635256	52635420	.	+	.	gene_id "d603cb17-5ba8-4e47-bcb1-5de527af4a5b_ENSG00000135480.10"; transcript_id "d603cb17-5ba8-4e47-bcb1-5de527af4a5b_ENSG00000135480.10"; exon_number "5"; exon_id "d603cb17-5ba8-4e47-bcb1-5de527af4a5b_ENSG00000135480.10.5";
chr12	/dev/stdin	CDS	52635256	52635420	.	+	2	gene_id "d603cb17-5ba8-4e47-bcb1-5de527af4a5b_ENSG00000135480.10"; transcript_id "d603cb17-5ba8-4e47-bcb1-5de527af4a5b_ENSG00000135480.10"; exon_number "5"; exon_id "d603cb17-5ba8-4e47-bcb1-5de527af4a5b_ENSG00000135480.10.5";
chr12	/dev/stdin	exon	52636796	52637669	.	+	.	gene_id "d603cb17-5ba8-4e47-bcb1-5de527af4a5b_ENSG00000135480.10"; transcript_id "d603cb17-5ba8-4e47-bcb1-5de527af4a5b_ENSG00000135480.10"; exon_number "6"; exon_id "d603cb17-5ba8-4e47-bcb1-5de527af4a5b_ENSG00000135480.10.6";
chr12	/dev/stdin	CDS	52636796	52637669	.	+	2	gene_id "d603cb17-5ba8-4e47-bcb1-5de527af4a5b_ENSG00000135480.10"; transcript_id "d603cb17-5ba8-4e47-bcb1-5de527af4a5b_ENSG00000135480.10"; exon_number "6"; exon_id "d603cb17-5ba8-4e47-bcb1-5de527af4a5b_ENSG00000135480.10.6";
chr12	/dev/stdin	start_codon	52626933	52626935	.	+	0	gene_id "d603cb17-5ba8-4e47-bcb1-5de527af4a5b_ENSG00000135480.10"; transcript_id "d603cb17-5ba8-4e47-bcb1-5de527af4a5b_ENSG00000135480.10"; exon_number "1"; exon_id "d603cb17-5ba8-4e47-bcb1-5de527af4a5b_ENSG00000135480.10.1";
chr12	/dev/stdin	transcript	52627225	52637669	.	+	.	gene_id "d603cb17-5ba8-4e47-bcb1-5de527af4a5b-1_ENSG00000135480.10"; transcript_id "d603cb17-5ba8-4e47-bcb1-5de527af4a5b-1_ENSG00000135480.10";
chr12	/dev/stdin	exon	52627225	52627404	.	+	.	gene_id "d603cb17-5ba8-4e47-bcb1-5de527af4a5b-1_ENSG00000135480.10"; transcript_id "d603cb17-5ba8-4e47-bcb1-5de527af4a5b-1_ENSG00000135480.10"; exon_number "1"; exon_id "d603cb17-5ba8-4e47-bcb1-5de527af4a5b-1_ENSG00000135480.10.1";
chr12	/dev/stdin	CDS	52627225	52627404	.	+	0	gene_id "d603cb17-5ba8-4e47-bcb1-5de527af4a5b-1_ENSG00000135480.10"; transcript_id "d603cb17-5ba8-4e47-bcb1-5de527af4a5b-1_ENSG00000135480.10"; exon_number "1"; exon_id "d603cb17-5ba8-4e47-bcb1-5de527af4a5b-1_ENSG00000135480.10.1";
chr12	/dev/stdin	exon	52628939	52629150	.	+	.	gene_id "d603cb17-5ba8-4e47-bcb1-5de527af4a5b-1_ENSG00000135480.10"; transcript_id "d603cb17-5ba8-4e47-bcb1-5de527af4a5b-1_ENSG00000135480.10"; exon_number "2"; exon_id "d603cb17-5ba8-4e47-bcb1-5de527af4a5b-1_ENSG00000135480.10.2";
chr12	/dev/stdin	CDS	52628939	52629150	.	+	0	gene_id "d603cb17-5ba8-4e47-bcb1-5de527af4a5b-1_ENSG00000135480.10"; transcript_id "d603cb17-5ba8-4e47-bcb1-5de527af4a5b-1_ENSG00000135480.10"; exon_number "2"; exon_id "d603cb17-5ba8-4e47-bcb1-5de527af4a5b-1_ENSG00000135480.10.2";
chr12	/dev/stdin	exon	52631293	52631353	.	+	.	gene_id "d603cb17-5ba8-4e47-bcb1-5de527af4a5b-1_ENSG00000135480.10"; transcript_id "d603cb17-5ba8-4e47-bcb1-5de527af4a5b-1_ENSG00000135480.10"; exon_number "3"; exon_id "d603cb17-5ba8-4e47-bcb1-5de527af4a5b-1_ENSG00000135480.10.3";
chr12	/dev/stdin	CDS	52631293	52631353	.	+	1	gene_id "d603cb17-5ba8-4e47-bcb1-5de527af4a5b-1_ENSG00000135480.10"; transcript_id "d603cb17-5ba8-4e47-bcb1-5de527af4a5b-1_ENSG00000135480.10"; exon_number "3"; exon_id "d603cb17-5ba8-4e47-bcb1-5de527af4a5b-1_ENSG00000135480.10.3";
chr12	/dev/stdin	exon	52632464	52632559	.	+	.	gene_id "d603cb17-5ba8-4e47-bcb1-5de527af4a5b-1_ENSG00000135480.10"; transcript_id "d603cb17-5ba8-4e47-bcb1-5de527af4a5b-1_ENSG00000135480.10"; exon_number "4"; exon_id "d603cb17-5ba8-4e47-bcb1-5de527af4a5b-1_ENSG00000135480.10.4";
chr12	/dev/stdin	CDS	52632464	52632559	.	+	0	gene_id "d603cb17-5ba8-4e47-bcb1-5de527af4a5b-1_ENSG00000135480.10"; transcript_id "d603cb17-5ba8-4e47-bcb1-5de527af4a5b-1_ENSG00000135480.10"; exon_number "4"; exon_id "d603cb17-5ba8-4e47-bcb1-5de527af4a5b-1_ENSG00000135480.10.4";
chr12	/dev/stdin	exon	52635256	52635420	.	+	.	gene_id "d603cb17-5ba8-4e47-bcb1-5de527af4a5b-1_ENSG00000135480.10"; transcript_id "d603cb17-5ba8-4e47-bcb1-5de527af4a5b-1_ENSG00000135480.10"; exon_number "5"; exon_id "d603cb17-5ba8-4e47-bcb1-5de527af4a5b-1_ENSG00000135480.10.5";
chr12	/dev/stdin	CDS	52635256	52635420	.	+	0	gene_id "d603cb17-5ba8-4e47-bcb1-5de527af4a5b-1_ENSG00000135480.10"; transcript_id "d603cb17-5ba8-4e47-bcb1-5de527af4a5b-1_ENSG00000135480.10"; exon_number "5"; exon_id "d603cb17-5ba8-4e47-bcb1-5de527af4a5b-1_ENSG00000135480.10.5";
chr12	/dev/stdin	exon	52636796	52637669	.	+	.	gene_id "d603cb17-5ba8-4e47-bcb1-5de527af4a5b-1_ENSG00000135480.10"; transcript_id "d603cb17-5ba8-4e47-bcb1-5de527af4a5b-1_ENSG00000135480.10"; exon_number "6"; exon_id "d603cb17-5ba8-4e47-bcb1-5de527af4a5b-1_ENSG00000135480.10.6";
chr12	/dev/stdin	CDS	52636796	52637669	.	+	0	gene_id "d603cb17-5ba8-4e47-bcb1-5de527af4a5b-1_ENSG00000135480.10"; transcript_id "d603cb17-5ba8-4e47-bcb1-5de527af4a5b-1_ENSG00000135480.10"; exon_number "6"; exon_id "d603cb17-5ba8-4e47-bcb1-5de527af4a5b-1_ENSG00000135480.10.6";
chr12	/dev/stdin	start_codon	52627225	52627227	.	+	0	gene_id "d603cb17-5ba8-4e47-bcb1-5de527af4a5b-1_ENSG00000135480.10"; transcript_id "d603cb17-5ba8-4e47-bcb1-5de527af4a5b-1_ENSG00000135480.10"; exon_number "1"; exon_id "d603cb17-5ba8-4e47-bcb1-5de527af4a5b-1_ENSG00000135480.10.1";
chr12	/dev/stdin	transcript	52626933	52642639	.	+	.	gene_id "2fc54ad2-af1a-4a81-a888-1348e24ce218_ENSG00000135480.10"; transcript_id "2fc54ad2-af1a-4a81-a888-1348e24ce218_ENSG00000135480.10";
chr12	/dev/stdin	exon	52626933	52627404	.	+	.	gene_id "2fc54ad2-af1a-4a81-a888-1348e24ce218_ENSG00000135480.10"; transcript_id "2fc54ad2-af1a-4a81-a888-1348e24ce218_ENSG00000135480.10"; exon_number "1"; exon_id "2fc54ad2-af1a-4a81-a888-1348e24ce218_ENSG00000135480.10.1";
chr12	/dev/stdin	CDS	52626933	52627404	.	+	0	gene_id "2fc54ad2-af1a-4a81-a888-1348e24ce218_ENSG00000135480.10"; transcript_id "2fc54ad2-af1a-4a81-a888-1348e24ce218_ENSG00000135480.10"; exon_number "1"; exon_id "2fc54ad2-af1a-4a81-a888-1348e24ce218_ENSG00000135480.10.1";
chr12	/dev/stdin	exon	52628939	52629150	.	+	.	gene_id "2fc54ad2-af1a-4a81-a888-1348e24ce218_ENSG00000135480.10"; transcript_id "2fc54ad2-af1a-4a81-a888-1348e24ce218_ENSG00000135480.10"; exon_number "2"; exon_id "2fc54ad2-af1a-4a81-a888-1348e24ce218_ENSG00000135480.10.2";
chr12	/dev/stdin	CDS	52628939	52629150	.	+	2	gene_id "2fc54ad2-af1a-4a81-a888-1348e24ce218_ENSG00000135480.10"; transcript_id "2fc54ad2-af1a-4a81-a888-1348e24ce218_ENSG00000135480.10"; exon_number "2"; exon_id "2fc54ad2-af1a-4a81-a888-1348e24ce218_ENSG00000135480.10.2";
chr12	/dev/stdin	exon	52631293	52631353	.	+	.	gene_id "2fc54ad2-af1a-4a81-a888-1348e24ce218_ENSG00000135480.10"; transcript_id "2fc54ad2-af1a-4a81-a888-1348e24ce218_ENSG00000135480.10"; exon_number "3"; exon_id "2fc54ad2-af1a-4a81-a888-1348e24ce218_ENSG00000135480.10.3";
chr12	/dev/stdin	CDS	52631293	52631353	.	+	0	gene_id "2fc54ad2-af1a-4a81-a888-1348e24ce218_ENSG00000135480.10"; transcript_id "2fc54ad2-af1a-4a81-a888-1348e24ce218_ENSG00000135480.10"; exon_number "3"; exon_id "2fc54ad2-af1a-4a81-a888-1348e24ce218_ENSG00000135480.10.3";
chr12	/dev/stdin	exon	52632464	52632559	.	+	.	gene_id "2fc54ad2-af1a-4a81-a888-1348e24ce218_ENSG00000135480.10"; transcript_id "2fc54ad2-af1a-4a81-a888-1348e24ce218_ENSG00000135480.10"; exon_number "4"; exon_id "2fc54ad2-af1a-4a81-a888-1348e24ce218_ENSG00000135480.10.4";
chr12	/dev/stdin	CDS	52632464	52632559	.	+	2	gene_id "2fc54ad2-af1a-4a81-a888-1348e24ce218_ENSG00000135480.10"; transcript_id "2fc54ad2-af1a-4a81-a888-1348e24ce218_ENSG00000135480.10"; exon_number "4"; exon_id "2fc54ad2-af1a-4a81-a888-1348e24ce218_ENSG00000135480.10.4";
chr12	/dev/stdin	exon	52635256	52635420	.	+	.	gene_id "2fc54ad2-af1a-4a81-a888-1348e24ce218_ENSG00000135480.10"; transcript_id "2fc54ad2-af1a-4a81-a888-1348e24ce218_ENSG00000135480.10"; exon_number "5"; exon_id "2fc54ad2-af1a-4a81-a888-1348e24ce218_ENSG00000135480.10.5";
chr12	/dev/stdin	CDS	52635256	52635420	.	+	2	gene_id "2fc54ad2-af1a-4a81-a888-1348e24ce218_ENSG00000135480.10"; transcript_id "2fc54ad2-af1a-4a81-a888-1348e24ce218_ENSG00000135480.10"; exon_number "5"; exon_id "2fc54ad2-af1a-4a81-a888-1348e24ce218_ENSG00000135480.10.5";
chr12	/dev/stdin	exon	52639178	52639416	.	+	.	gene_id "2fc54ad2-af1a-4a81-a888-1348e24ce218_ENSG00000135480.10"; transcript_id "2fc54ad2-af1a-4a81-a888-1348e24ce218_ENSG00000135480.10"; exon_number "6"; exon_id "2fc54ad2-af1a-4a81-a888-1348e24ce218_ENSG00000135480.10.6";
chr12	/dev/stdin	CDS	52639178	52639416	.	+	2	gene_id "2fc54ad2-af1a-4a81-a888-1348e24ce218_ENSG00000135480.10"; transcript_id "2fc54ad2-af1a-4a81-a888-1348e24ce218_ENSG00000135480.10"; exon_number "6"; exon_id "2fc54ad2-af1a-4a81-a888-1348e24ce218_ENSG00000135480.10.6";
chr12	/dev/stdin	exon	52641961	52641995	.	+	.	gene_id "2fc54ad2-af1a-4a81-a888-1348e24ce218_ENSG00000135480.10"; transcript_id "2fc54ad2-af1a-4a81-a888-1348e24ce218_ENSG00000135480.10"; exon_number "7"; exon_id "2fc54ad2-af1a-4a81-a888-1348e24ce218_ENSG00000135480.10.7";
chr12	/dev/stdin	CDS	52641961	52641995	.	+	0	gene_id "2fc54ad2-af1a-4a81-a888-1348e24ce218_ENSG00000135480.10"; transcript_id "2fc54ad2-af1a-4a81-a888-1348e24ce218_ENSG00000135480.10"; exon_number "7"; exon_id "2fc54ad2-af1a-4a81-a888-1348e24ce218_ENSG00000135480.10.7";
chr12	/dev/stdin	exon	52642375	52642639	.	+	.	gene_id "2fc54ad2-af1a-4a81-a888-1348e24ce218_ENSG00000135480.10"; transcript_id "2fc54ad2-af1a-4a81-a888-1348e24ce218_ENSG00000135480.10"; exon_number "8"; exon_id "2fc54ad2-af1a-4a81-a888-1348e24ce218_ENSG00000135480.10.8";
chr12	/dev/stdin	CDS	52642375	52642636	.	+	1	gene_id "2fc54ad2-af1a-4a81-a888-1348e24ce218_ENSG00000135480.10"; transcript_id "2fc54ad2-af1a-4a81-a888-1348e24ce218_ENSG00000135480.10"; exon_number "8"; exon_id "2fc54ad2-af1a-4a81-a888-1348e24ce218_ENSG00000135480.10.8";
chr12	/dev/stdin	start_codon	52626933	52626935	.	+	0	gene_id "2fc54ad2-af1a-4a81-a888-1348e24ce218_ENSG00000135480.10"; transcript_id "2fc54ad2-af1a-4a81-a888-1348e24ce218_ENSG00000135480.10"; exon_number "1"; exon_id "2fc54ad2-af1a-4a81-a888-1348e24ce218_ENSG00000135480.10.1";
chr12	/dev/stdin	stop_codon	52642637	52642639	.	+	0	gene_id "2fc54ad2-af1a-4a81-a888-1348e24ce218_ENSG00000135480.10"; transcript_id "2fc54ad2-af1a-4a81-a888-1348e24ce218_ENSG00000135480.10"; exon_number "8"; exon_id "2fc54ad2-af1a-4a81-a888-1348e24ce218_ENSG00000135480.10.8";
chr12	/dev/stdin	transcript	52626933	52642639	.	+	.	gene_id "796855e7-87b6-4c16-9938-9a43270b0a7c_ENSG00000135480.10"; transcript_id "796855e7-87b6-4c16-9938-9a43270b0a7c_ENSG00000135480.10";
chr12	/dev/stdin	exon	52626933	52627404	.	+	.	gene_id "796855e7-87b6-4c16-9938-9a43270b0a7c_ENSG00000135480.10"; transcript_id "796855e7-87b6-4c16-9938-9a43270b0a7c_ENSG00000135480.10"; exon_number "1"; exon_id "796855e7-87b6-4c16-9938-9a43270b0a7c_ENSG00000135480.10.1";
chr12	/dev/stdin	CDS	52626933	52627404	.	+	0	gene_id "796855e7-87b6-4c16-9938-9a43270b0a7c_ENSG00000135480.10"; transcript_id "796855e7-87b6-4c16-9938-9a43270b0a7c_ENSG00000135480.10"; exon_number "1"; exon_id "796855e7-87b6-4c16-9938-9a43270b0a7c_ENSG00000135480.10.1";
chr12	/dev/stdin	exon	52628939	52629150	.	+	.	gene_id "796855e7-87b6-4c16-9938-9a43270b0a7c_ENSG00000135480.10"; transcript_id "796855e7-87b6-4c16-9938-9a43270b0a7c_ENSG00000135480.10"; exon_number "2"; exon_id "796855e7-87b6-4c16-9938-9a43270b0a7c_ENSG00000135480.10.2";
chr12	/dev/stdin	CDS	52628939	52629150	.	+	2	gene_id "796855e7-87b6-4c16-9938-9a43270b0a7c_ENSG00000135480.10"; transcript_id "796855e7-87b6-4c16-9938-9a43270b0a7c_ENSG00000135480.10"; exon_number "2"; exon_id "796855e7-87b6-4c16-9938-9a43270b0a7c_ENSG00000135480.10.2";
chr12	/dev/stdin	exon	52631293	52631353	.	+	.	gene_id "796855e7-87b6-4c16-9938-9a43270b0a7c_ENSG00000135480.10"; transcript_id "796855e7-87b6-4c16-9938-9a43270b0a7c_ENSG00000135480.10"; exon_number "3"; exon_id "796855e7-87b6-4c16-9938-9a43270b0a7c_ENSG00000135480.10.3";
chr12	/dev/stdin	CDS	52631293	52631353	.	+	0	gene_id "796855e7-87b6-4c16-9938-9a43270b0a7c_ENSG00000135480.10"; transcript_id "796855e7-87b6-4c16-9938-9a43270b0a7c_ENSG00000135480.10"; exon_number "3"; exon_id "796855e7-87b6-4c16-9938-9a43270b0a7c_ENSG00000135480.10.3";
chr12	/dev/stdin	exon	52632464	52632559	.	+	.	gene_id "796855e7-87b6-4c16-9938-9a43270b0a7c_ENSG00000135480.10"; transcript_id "796855e7-87b6-4c16-9938-9a43270b0a7c_ENSG00000135480.10"; exon_number "4"; exon_id "796855e7-87b6-4c16-9938-9a43270b0a7c_ENSG00000135480.10.4";
chr12	/dev/stdin	CDS	52632464	52632559	.	+	2	gene_id "796855e7-87b6-4c16-9938-9a43270b0a7c_ENSG00000135480.10"; transcript_id "796855e7-87b6-4c16-9938-9a43270b0a7c_ENSG00000135480.10"; exon_number "4"; exon_id "796855e7-87b6-4c16-9938-9a43270b0a7c_ENSG00000135480.10.4";
chr12	/dev/stdin	exon	52635256	52635420	.	+	.	gene_id "796855e7-87b6-4c16-9938-9a43270b0a7c_ENSG00000135480.10"; transcript_id "796855e7-87b6-4c16-9938-9a43270b0a7c_ENSG00000135480.10"; exon_number "5"; exon_id "796855e7-87b6-4c16-9938-9a43270b0a7c_ENSG00000135480.10.5";
chr12	/dev/stdin	CDS	52635256	52635420	.	+	2	gene_id "796855e7-87b6-4c16-9938-9a43270b0a7c_ENSG00000135480.10"; transcript_id "796855e7-87b6-4c16-9938-9a43270b0a7c_ENSG00000135480.10"; exon_number "5"; exon_id "796855e7-87b6-4c16-9938-9a43270b0a7c_ENSG00000135480.10.5";
chr12	/dev/stdin	exon	52636796	52636921	.	+	.	gene_id "796855e7-87b6-4c16-9938-9a43270b0a7c_ENSG00000135480.10"; transcript_id "796855e7-87b6-4c16-9938-9a43270b0a7c_ENSG00000135480.10"; exon_number "6"; exon_id "796855e7-87b6-4c16-9938-9a43270b0a7c_ENSG00000135480.10.6";
chr12	/dev/stdin	CDS	52636796	52636921	.	+	2	gene_id "796855e7-87b6-4c16-9938-9a43270b0a7c_ENSG00000135480.10"; transcript_id "796855e7-87b6-4c16-9938-9a43270b0a7c_ENSG00000135480.10"; exon_number "6"; exon_id "796855e7-87b6-4c16-9938-9a43270b0a7c_ENSG00000135480.10.6";
chr12	/dev/stdin	exon	52639196	52639416	.	+	.	gene_id "796855e7-87b6-4c16-9938-9a43270b0a7c_ENSG00000135480.10"; transcript_id "796855e7-87b6-4c16-9938-9a43270b0a7c_ENSG00000135480.10"; exon_number "7"; exon_id "796855e7-87b6-4c16-9938-9a43270b0a7c_ENSG00000135480.10.7";
chr12	/dev/stdin	CDS	52639196	52639416	.	+	2	gene_id "796855e7-87b6-4c16-9938-9a43270b0a7c_ENSG00000135480.10"; transcript_id "796855e7-87b6-4c16-9938-9a43270b0a7c_ENSG00000135480.10"; exon_number "7"; exon_id "796855e7-87b6-4c16-9938-9a43270b0a7c_ENSG00000135480.10.7";
chr12	/dev/stdin	exon	52641924	52641995	.	+	.	gene_id "796855e7-87b6-4c16-9938-9a43270b0a7c_ENSG00000135480.10"; transcript_id "796855e7-87b6-4c16-9938-9a43270b0a7c_ENSG00000135480.10"; exon_number "8"; exon_id "796855e7-87b6-4c16-9938-9a43270b0a7c_ENSG00000135480.10.8";
chr12	/dev/stdin	CDS	52641924	52641995	.	+	0	gene_id "796855e7-87b6-4c16-9938-9a43270b0a7c_ENSG00000135480.10"; transcript_id "796855e7-87b6-4c16-9938-9a43270b0a7c_ENSG00000135480.10"; exon_number "8"; exon_id "796855e7-87b6-4c16-9938-9a43270b0a7c_ENSG00000135480.10.8";
chr12	/dev/stdin	exon	52642375	52642639	.	+	.	gene_id "796855e7-87b6-4c16-9938-9a43270b0a7c_ENSG00000135480.10"; transcript_id "796855e7-87b6-4c16-9938-9a43270b0a7c_ENSG00000135480.10"; exon_number "9"; exon_id "796855e7-87b6-4c16-9938-9a43270b0a7c_ENSG00000135480.10.9";
chr12	/dev/stdin	CDS	52642375	52642639	.	+	0	gene_id "796855e7-87b6-4c16-9938-9a43270b0a7c_ENSG00000135480.10"; transcript_id "796855e7-87b6-4c16-9938-9a43270b0a7c_ENSG00000135480.10"; exon_number "9"; exon_id "796855e7-87b6-4c16-9938-9a43270b0a7c_ENSG00000135480.10.9";
chr12	/dev/stdin	start_codon	52626933	52626935	.	+	0	gene_id "796855e7-87b6-4c16-9938-9a43270b0a7c_ENSG00000135480.10"; transcript_id "796855e7-87b6-4c16-9938-9a43270b0a7c_ENSG00000135480.10"; exon_number "1"; exon_id "796855e7-87b6-4c16-9938-9a43270b0a7c_ENSG00000135480.10.1";
chr12	/dev/stdin	transcript	52627225	52642639	.	+	.	gene_id "796855e7-87b6-4c16-9938-9a43270b0a7c-1_ENSG00000135480.10"; transcript_id "796855e7-87b6-4c16-9938-9a43270b0a7c-1_ENSG00000135480.10";
chr12	/dev/stdin	exon	52627225	52627404	.	+	.	gene_id "796855e7-87b6-4c16-9938-9a43270b0a7c-1_ENSG00000135480.10"; transcript_id "796855e7-87b6-4c16-9938-9a43270b0a7c-1_ENSG00000135480.10"; exon_number "1"; exon_id "796855e7-87b6-4c16-9938-9a43270b0a7c-1_ENSG00000135480.10.1";
chr12	/dev/stdin	CDS	52627225	52627404	.	+	0	gene_id "796855e7-87b6-4c16-9938-9a43270b0a7c-1_ENSG00000135480.10"; transcript_id "796855e7-87b6-4c16-9938-9a43270b0a7c-1_ENSG00000135480.10"; exon_number "1"; exon_id "796855e7-87b6-4c16-9938-9a43270b0a7c-1_ENSG00000135480.10.1";
chr12	/dev/stdin	exon	52628939	52629150	.	+	.	gene_id "796855e7-87b6-4c16-9938-9a43270b0a7c-1_ENSG00000135480.10"; transcript_id "796855e7-87b6-4c16-9938-9a43270b0a7c-1_ENSG00000135480.10"; exon_number "2"; exon_id "796855e7-87b6-4c16-9938-9a43270b0a7c-1_ENSG00000135480.10.2";
chr12	/dev/stdin	CDS	52628939	52629150	.	+	0	gene_id "796855e7-87b6-4c16-9938-9a43270b0a7c-1_ENSG00000135480.10"; transcript_id "796855e7-87b6-4c16-9938-9a43270b0a7c-1_ENSG00000135480.10"; exon_number "2"; exon_id "796855e7-87b6-4c16-9938-9a43270b0a7c-1_ENSG00000135480.10.2";
chr12	/dev/stdin	exon	52631293	52631353	.	+	.	gene_id "796855e7-87b6-4c16-9938-9a43270b0a7c-1_ENSG00000135480.10"; transcript_id "796855e7-87b6-4c16-9938-9a43270b0a7c-1_ENSG00000135480.10"; exon_number "3"; exon_id "796855e7-87b6-4c16-9938-9a43270b0a7c-1_ENSG00000135480.10.3";
chr12	/dev/stdin	CDS	52631293	52631353	.	+	1	gene_id "796855e7-87b6-4c16-9938-9a43270b0a7c-1_ENSG00000135480.10"; transcript_id "796855e7-87b6-4c16-9938-9a43270b0a7c-1_ENSG00000135480.10"; exon_number "3"; exon_id "796855e7-87b6-4c16-9938-9a43270b0a7c-1_ENSG00000135480.10.3";
chr12	/dev/stdin	exon	52632464	52632559	.	+	.	gene_id "796855e7-87b6-4c16-9938-9a43270b0a7c-1_ENSG00000135480.10"; transcript_id "796855e7-87b6-4c16-9938-9a43270b0a7c-1_ENSG00000135480.10"; exon_number "4"; exon_id "796855e7-87b6-4c16-9938-9a43270b0a7c-1_ENSG00000135480.10.4";
chr12	/dev/stdin	CDS	52632464	52632559	.	+	0	gene_id "796855e7-87b6-4c16-9938-9a43270b0a7c-1_ENSG00000135480.10"; transcript_id "796855e7-87b6-4c16-9938-9a43270b0a7c-1_ENSG00000135480.10"; exon_number "4"; exon_id "796855e7-87b6-4c16-9938-9a43270b0a7c-1_ENSG00000135480.10.4";
chr12	/dev/stdin	exon	52635256	52635420	.	+	.	gene_id "796855e7-87b6-4c16-9938-9a43270b0a7c-1_ENSG00000135480.10"; transcript_id "796855e7-87b6-4c16-9938-9a43270b0a7c-1_ENSG00000135480.10"; exon_number "5"; exon_id "796855e7-87b6-4c16-9938-9a43270b0a7c-1_ENSG00000135480.10.5";
chr12	/dev/stdin	CDS	52635256	52635420	.	+	0	gene_id "796855e7-87b6-4c16-9938-9a43270b0a7c-1_ENSG00000135480.10"; transcript_id "796855e7-87b6-4c16-9938-9a43270b0a7c-1_ENSG00000135480.10"; exon_number "5"; exon_id "796855e7-87b6-4c16-9938-9a43270b0a7c-1_ENSG00000135480.10.5";
chr12	/dev/stdin	exon	52636796	52636921	.	+	.	gene_id "796855e7-87b6-4c16-9938-9a43270b0a7c-1_ENSG00000135480.10"; transcript_id "796855e7-87b6-4c16-9938-9a43270b0a7c-1_ENSG00000135480.10"; exon_number "6"; exon_id "796855e7-87b6-4c16-9938-9a43270b0a7c-1_ENSG00000135480.10.6";
chr12	/dev/stdin	CDS	52636796	52636921	.	+	0	gene_id "796855e7-87b6-4c16-9938-9a43270b0a7c-1_ENSG00000135480.10"; transcript_id "796855e7-87b6-4c16-9938-9a43270b0a7c-1_ENSG00000135480.10"; exon_number "6"; exon_id "796855e7-87b6-4c16-9938-9a43270b0a7c-1_ENSG00000135480.10.6";
chr12	/dev/stdin	exon	52639196	52639416	.	+	.	gene_id "796855e7-87b6-4c16-9938-9a43270b0a7c-1_ENSG00000135480.10"; transcript_id "796855e7-87b6-4c16-9938-9a43270b0a7c-1_ENSG00000135480.10"; exon_number "7"; exon_id "796855e7-87b6-4c16-9938-9a43270b0a7c-1_ENSG00000135480.10.7";
chr12	/dev/stdin	CDS	52639196	52639416	.	+	0	gene_id "796855e7-87b6-4c16-9938-9a43270b0a7c-1_ENSG00000135480.10"; transcript_id "796855e7-87b6-4c16-9938-9a43270b0a7c-1_ENSG00000135480.10"; exon_number "7"; exon_id "796855e7-87b6-4c16-9938-9a43270b0a7c-1_ENSG00000135480.10.7";
chr12	/dev/stdin	exon	52641924	52641995	.	+	.	gene_id "796855e7-87b6-4c16-9938-9a43270b0a7c-1_ENSG00000135480.10"; transcript_id "796855e7-87b6-4c16-9938-9a43270b0a7c-1_ENSG00000135480.10"; exon_number "8"; exon_id "796855e7-87b6-4c16-9938-9a43270b0a7c-1_ENSG00000135480.10.8";
chr12	/dev/stdin	CDS	52641924	52641995	.	+	1	gene_id "796855e7-87b6-4c16-9938-9a43270b0a7c-1_ENSG00000135480.10"; transcript_id "796855e7-87b6-4c16-9938-9a43270b0a7c-1_ENSG00000135480.10"; exon_number "8"; exon_id "796855e7-87b6-4c16-9938-9a43270b0a7c-1_ENSG00000135480.10.8";
chr12	/dev/stdin	exon	52642375	52642639	.	+	.	gene_id "796855e7-87b6-4c16-9938-9a43270b0a7c-1_ENSG00000135480.10"; transcript_id "796855e7-87b6-4c16-9938-9a43270b0a7c-1_ENSG00000135480.10"; exon_number "9"; exon_id "796855e7-87b6-4c16-9938-9a43270b0a7c-1_ENSG00000135480.10.9";
chr12	/dev/stdin	CDS	52642375	52642636	.	+	1	gene_id "796855e7-87b6-4c16-9938-9a43270b0a7c-1_ENSG00000135480.10"; transcript_id "796855e7-87b6-4c16-9938-9a43270b0a7c-1_ENSG00000135480.10"; exon_number "9"; exon_id "796855e7-87b6-4c16-9938-9a43270b0a7c-1_ENSG00000135480.10.9";
chr12	/dev/stdin	start_codon	52627225	52627227	.	+	0	gene_id "796855e7-87b6-4c16-9938-9a43270b0a7c-1_ENSG00000135480.10"; transcript_id "796855e7-87b6-4c16-9938-9a43270b0a7c-1_ENSG00000135480.10"; exon_number "1"; exon_id "796855e7-87b6-4c16-9938-9a43270b0a7c-1_ENSG00000135480.10.1";
chr12	/dev/stdin	stop_codon	52642637	52642639	.	+	0	gene_id "796855e7-87b6-4c16-9938-9a43270b0a7c-1_ENSG00000135480.10"; transcript_id "796855e7-87b6-4c16-9938-9a43270b0a7c-1_ENSG00000135480.10"; exon_number "9"; exon_id "796855e7-87b6-4c16-9938-9a43270b0a7c-1_ENSG00000135480.10.9";
chr12	/dev/stdin	transcript	52627225	52642472	.	+	.	gene_id "796855e7-87b6-4c16-9938-9a43270b0a7c-2_ENSG00000135480.10"; transcript_id "796855e7-87b6-4c16-9938-9a43270b0a7c-2_ENSG00000135480.10";
chr12	/dev/stdin	exon	52627225	52627404	.	+	.	gene_id "796855e7-87b6-4c16-9938-9a43270b0a7c-2_ENSG00000135480.10"; transcript_id "796855e7-87b6-4c16-9938-9a43270b0a7c-2_ENSG00000135480.10"; exon_number "1"; exon_id "796855e7-87b6-4c16-9938-9a43270b0a7c-2_ENSG00000135480.10.1";
chr12	/dev/stdin	CDS	52627225	52627404	.	+	0	gene_id "796855e7-87b6-4c16-9938-9a43270b0a7c-2_ENSG00000135480.10"; transcript_id "796855e7-87b6-4c16-9938-9a43270b0a7c-2_ENSG00000135480.10"; exon_number "1"; exon_id "796855e7-87b6-4c16-9938-9a43270b0a7c-2_ENSG00000135480.10.1";
chr12	/dev/stdin	exon	52628939	52629150	.	+	.	gene_id "796855e7-87b6-4c16-9938-9a43270b0a7c-2_ENSG00000135480.10"; transcript_id "796855e7-87b6-4c16-9938-9a43270b0a7c-2_ENSG00000135480.10"; exon_number "2"; exon_id "796855e7-87b6-4c16-9938-9a43270b0a7c-2_ENSG00000135480.10.2";
chr12	/dev/stdin	CDS	52628939	52629150	.	+	0	gene_id "796855e7-87b6-4c16-9938-9a43270b0a7c-2_ENSG00000135480.10"; transcript_id "796855e7-87b6-4c16-9938-9a43270b0a7c-2_ENSG00000135480.10"; exon_number "2"; exon_id "796855e7-87b6-4c16-9938-9a43270b0a7c-2_ENSG00000135480.10.2";
chr12	/dev/stdin	exon	52631293	52631353	.	+	.	gene_id "796855e7-87b6-4c16-9938-9a43270b0a7c-2_ENSG00000135480.10"; transcript_id "796855e7-87b6-4c16-9938-9a43270b0a7c-2_ENSG00000135480.10"; exon_number "3"; exon_id "796855e7-87b6-4c16-9938-9a43270b0a7c-2_ENSG00000135480.10.3";
chr12	/dev/stdin	CDS	52631293	52631353	.	+	1	gene_id "796855e7-87b6-4c16-9938-9a43270b0a7c-2_ENSG00000135480.10"; transcript_id "796855e7-87b6-4c16-9938-9a43270b0a7c-2_ENSG00000135480.10"; exon_number "3"; exon_id "796855e7-87b6-4c16-9938-9a43270b0a7c-2_ENSG00000135480.10.3";
chr12	/dev/stdin	exon	52632464	52632559	.	+	.	gene_id "796855e7-87b6-4c16-9938-9a43270b0a7c-2_ENSG00000135480.10"; transcript_id "796855e7-87b6-4c16-9938-9a43270b0a7c-2_ENSG00000135480.10"; exon_number "4"; exon_id "796855e7-87b6-4c16-9938-9a43270b0a7c-2_ENSG00000135480.10.4";
chr12	/dev/stdin	CDS	52632464	52632559	.	+	0	gene_id "796855e7-87b6-4c16-9938-9a43270b0a7c-2_ENSG00000135480.10"; transcript_id "796855e7-87b6-4c16-9938-9a43270b0a7c-2_ENSG00000135480.10"; exon_number "4"; exon_id "796855e7-87b6-4c16-9938-9a43270b0a7c-2_ENSG00000135480.10.4";
chr12	/dev/stdin	exon	52635256	52635420	.	+	.	gene_id "796855e7-87b6-4c16-9938-9a43270b0a7c-2_ENSG00000135480.10"; transcript_id "796855e7-87b6-4c16-9938-9a43270b0a7c-2_ENSG00000135480.10"; exon_number "5"; exon_id "796855e7-87b6-4c16-9938-9a43270b0a7c-2_ENSG00000135480.10.5";
chr12	/dev/stdin	CDS	52635256	52635420	.	+	0	gene_id "796855e7-87b6-4c16-9938-9a43270b0a7c-2_ENSG00000135480.10"; transcript_id "796855e7-87b6-4c16-9938-9a43270b0a7c-2_ENSG00000135480.10"; exon_number "5"; exon_id "796855e7-87b6-4c16-9938-9a43270b0a7c-2_ENSG00000135480.10.5";
chr12	/dev/stdin	exon	52636796	52636921	.	+	.	gene_id "796855e7-87b6-4c16-9938-9a43270b0a7c-2_ENSG00000135480.10"; transcript_id "796855e7-87b6-4c16-9938-9a43270b0a7c-2_ENSG00000135480.10"; exon_number "6"; exon_id "796855e7-87b6-4c16-9938-9a43270b0a7c-2_ENSG00000135480.10.6";
chr12	/dev/stdin	CDS	52636796	52636921	.	+	0	gene_id "796855e7-87b6-4c16-9938-9a43270b0a7c-2_ENSG00000135480.10"; transcript_id "796855e7-87b6-4c16-9938-9a43270b0a7c-2_ENSG00000135480.10"; exon_number "6"; exon_id "796855e7-87b6-4c16-9938-9a43270b0a7c-2_ENSG00000135480.10.6";
chr12	/dev/stdin	exon	52639196	52639416	.	+	.	gene_id "796855e7-87b6-4c16-9938-9a43270b0a7c-2_ENSG00000135480.10"; transcript_id "796855e7-87b6-4c16-9938-9a43270b0a7c-2_ENSG00000135480.10"; exon_number "7"; exon_id "796855e7-87b6-4c16-9938-9a43270b0a7c-2_ENSG00000135480.10.7";
chr12	/dev/stdin	CDS	52639196	52639416	.	+	0	gene_id "796855e7-87b6-4c16-9938-9a43270b0a7c-2_ENSG00000135480.10"; transcript_id "796855e7-87b6-4c16-9938-9a43270b0a7c-2_ENSG00000135480.10"; exon_number "7"; exon_id "796855e7-87b6-4c16-9938-9a43270b0a7c-2_ENSG00000135480.10.7";
chr12	/dev/stdin	exon	52641924	52641995	.	+	.	gene_id "796855e7-87b6-4c16-9938-9a43270b0a7c-2_ENSG00000135480.10"; transcript_id "796855e7-87b6-4c16-9938-9a43270b0a7c-2_ENSG00000135480.10"; exon_number "8"; exon_id "796855e7-87b6-4c16-9938-9a43270b0a7c-2_ENSG00000135480.10.8";
chr12	/dev/stdin	CDS	52641924	52641995	.	+	1	gene_id "796855e7-87b6-4c16-9938-9a43270b0a7c-2_ENSG00000135480.10"; transcript_id "796855e7-87b6-4c16-9938-9a43270b0a7c-2_ENSG00000135480.10"; exon_number "8"; exon_id "796855e7-87b6-4c16-9938-9a43270b0a7c-2_ENSG00000135480.10.8";
chr12	/dev/stdin	exon	52642375	52642472	.	+	.	gene_id "796855e7-87b6-4c16-9938-9a43270b0a7c-2_ENSG00000135480.10"; transcript_id "796855e7-87b6-4c16-9938-9a43270b0a7c-2_ENSG00000135480.10"; exon_number "9"; exon_id "796855e7-87b6-4c16-9938-9a43270b0a7c-2_ENSG00000135480.10.9";
chr12	/dev/stdin	CDS	52642375	52642472	.	+	1	gene_id "796855e7-87b6-4c16-9938-9a43270b0a7c-2_ENSG00000135480.10"; transcript_id "796855e7-87b6-4c16-9938-9a43270b0a7c-2_ENSG00000135480.10"; exon_number "9"; exon_id "796855e7-87b6-4c16-9938-9a43270b0a7c-2_ENSG00000135480.10.9";
chr12	/dev/stdin	start_codon	52627225	52627227	.	+	0	gene_id "796855e7-87b6-4c16-9938-9a43270b0a7c-2_ENSG00000135480.10"; transcript_id "796855e7-87b6-4c16-9938-9a43270b0a7c-2_ENSG00000135480.10"; exon_number "1"; exon_id "796855e7-87b6-4c16-9938-9a43270b0a7c-2_ENSG00000135480.10.1";
chr12	/dev/stdin	transcript	52626933	52642639	.	+	.	gene_id "05c3c594-f9a7-416a-8e9d-43fd6afa249d_ENSG00000135480.10"; transcript_id "05c3c594-f9a7-416a-8e9d-43fd6afa249d_ENSG00000135480.10";
chr12	/dev/stdin	exon	52626933	52627404	.	+	.	gene_id "05c3c594-f9a7-416a-8e9d-43fd6afa249d_ENSG00000135480.10"; transcript_id "05c3c594-f9a7-416a-8e9d-43fd6afa249d_ENSG00000135480.10"; exon_number "1"; exon_id "05c3c594-f9a7-416a-8e9d-43fd6afa249d_ENSG00000135480.10.1";
chr12	/dev/stdin	CDS	52626933	52627404	.	+	0	gene_id "05c3c594-f9a7-416a-8e9d-43fd6afa249d_ENSG00000135480.10"; transcript_id "05c3c594-f9a7-416a-8e9d-43fd6afa249d_ENSG00000135480.10"; exon_number "1"; exon_id "05c3c594-f9a7-416a-8e9d-43fd6afa249d_ENSG00000135480.10.1";
chr12	/dev/stdin	exon	52628939	52629150	.	+	.	gene_id "05c3c594-f9a7-416a-8e9d-43fd6afa249d_ENSG00000135480.10"; transcript_id "05c3c594-f9a7-416a-8e9d-43fd6afa249d_ENSG00000135480.10"; exon_number "2"; exon_id "05c3c594-f9a7-416a-8e9d-43fd6afa249d_ENSG00000135480.10.2";
chr12	/dev/stdin	CDS	52628939	52629150	.	+	2	gene_id "05c3c594-f9a7-416a-8e9d-43fd6afa249d_ENSG00000135480.10"; transcript_id "05c3c594-f9a7-416a-8e9d-43fd6afa249d_ENSG00000135480.10"; exon_number "2"; exon_id "05c3c594-f9a7-416a-8e9d-43fd6afa249d_ENSG00000135480.10.2";
chr12	/dev/stdin	exon	52631293	52631353	.	+	.	gene_id "05c3c594-f9a7-416a-8e9d-43fd6afa249d_ENSG00000135480.10"; transcript_id "05c3c594-f9a7-416a-8e9d-43fd6afa249d_ENSG00000135480.10"; exon_number "3"; exon_id "05c3c594-f9a7-416a-8e9d-43fd6afa249d_ENSG00000135480.10.3";
chr12	/dev/stdin	CDS	52631293	52631353	.	+	0	gene_id "05c3c594-f9a7-416a-8e9d-43fd6afa249d_ENSG00000135480.10"; transcript_id "05c3c594-f9a7-416a-8e9d-43fd6afa249d_ENSG00000135480.10"; exon_number "3"; exon_id "05c3c594-f9a7-416a-8e9d-43fd6afa249d_ENSG00000135480.10.3";
chr12	/dev/stdin	exon	52632464	52632559	.	+	.	gene_id "05c3c594-f9a7-416a-8e9d-43fd6afa249d_ENSG00000135480.10"; transcript_id "05c3c594-f9a7-416a-8e9d-43fd6afa249d_ENSG00000135480.10"; exon_number "4"; exon_id "05c3c594-f9a7-416a-8e9d-43fd6afa249d_ENSG00000135480.10.4";
chr12	/dev/stdin	CDS	52632464	52632559	.	+	2	gene_id "05c3c594-f9a7-416a-8e9d-43fd6afa249d_ENSG00000135480.10"; transcript_id "05c3c594-f9a7-416a-8e9d-43fd6afa249d_ENSG00000135480.10"; exon_number "4"; exon_id "05c3c594-f9a7-416a-8e9d-43fd6afa249d_ENSG00000135480.10.4";
chr12	/dev/stdin	exon	52635256	52635420	.	+	.	gene_id "05c3c594-f9a7-416a-8e9d-43fd6afa249d_ENSG00000135480.10"; transcript_id "05c3c594-f9a7-416a-8e9d-43fd6afa249d_ENSG00000135480.10"; exon_number "5"; exon_id "05c3c594-f9a7-416a-8e9d-43fd6afa249d_ENSG00000135480.10.5";
chr12	/dev/stdin	CDS	52635256	52635420	.	+	2	gene_id "05c3c594-f9a7-416a-8e9d-43fd6afa249d_ENSG00000135480.10"; transcript_id "05c3c594-f9a7-416a-8e9d-43fd6afa249d_ENSG00000135480.10"; exon_number "5"; exon_id "05c3c594-f9a7-416a-8e9d-43fd6afa249d_ENSG00000135480.10.5";
chr12	/dev/stdin	exon	52639196	52639416	.	+	.	gene_id "05c3c594-f9a7-416a-8e9d-43fd6afa249d_ENSG00000135480.10"; transcript_id "05c3c594-f9a7-416a-8e9d-43fd6afa249d_ENSG00000135480.10"; exon_number "6"; exon_id "05c3c594-f9a7-416a-8e9d-43fd6afa249d_ENSG00000135480.10.6";
chr12	/dev/stdin	CDS	52639196	52639416	.	+	2	gene_id "05c3c594-f9a7-416a-8e9d-43fd6afa249d_ENSG00000135480.10"; transcript_id "05c3c594-f9a7-416a-8e9d-43fd6afa249d_ENSG00000135480.10"; exon_number "6"; exon_id "05c3c594-f9a7-416a-8e9d-43fd6afa249d_ENSG00000135480.10.6";
chr12	/dev/stdin	exon	52641961	52641995	.	+	.	gene_id "05c3c594-f9a7-416a-8e9d-43fd6afa249d_ENSG00000135480.10"; transcript_id "05c3c594-f9a7-416a-8e9d-43fd6afa249d_ENSG00000135480.10"; exon_number "7"; exon_id "05c3c594-f9a7-416a-8e9d-43fd6afa249d_ENSG00000135480.10.7";
chr12	/dev/stdin	CDS	52641961	52641995	.	+	0	gene_id "05c3c594-f9a7-416a-8e9d-43fd6afa249d_ENSG00000135480.10"; transcript_id "05c3c594-f9a7-416a-8e9d-43fd6afa249d_ENSG00000135480.10"; exon_number "7"; exon_id "05c3c594-f9a7-416a-8e9d-43fd6afa249d_ENSG00000135480.10.7";
chr12	/dev/stdin	exon	52642375	52642639	.	+	.	gene_id "05c3c594-f9a7-416a-8e9d-43fd6afa249d_ENSG00000135480.10"; transcript_id "05c3c594-f9a7-416a-8e9d-43fd6afa249d_ENSG00000135480.10"; exon_number "8"; exon_id "05c3c594-f9a7-416a-8e9d-43fd6afa249d_ENSG00000135480.10.8";
chr12	/dev/stdin	CDS	52642375	52642636	.	+	1	gene_id "05c3c594-f9a7-416a-8e9d-43fd6afa249d_ENSG00000135480.10"; transcript_id "05c3c594-f9a7-416a-8e9d-43fd6afa249d_ENSG00000135480.10"; exon_number "8"; exon_id "05c3c594-f9a7-416a-8e9d-43fd6afa249d_ENSG00000135480.10.8";
chr12	/dev/stdin	start_codon	52626933	52626935	.	+	0	gene_id "05c3c594-f9a7-416a-8e9d-43fd6afa249d_ENSG00000135480.10"; transcript_id "05c3c594-f9a7-416a-8e9d-43fd6afa249d_ENSG00000135480.10"; exon_number "1"; exon_id "05c3c594-f9a7-416a-8e9d-43fd6afa249d_ENSG00000135480.10.1";
chr12	/dev/stdin	stop_codon	52642637	52642639	.	+	0	gene_id "05c3c594-f9a7-416a-8e9d-43fd6afa249d_ENSG00000135480.10"; transcript_id "05c3c594-f9a7-416a-8e9d-43fd6afa249d_ENSG00000135480.10"; exon_number "8"; exon_id "05c3c594-f9a7-416a-8e9d-43fd6afa249d_ENSG00000135480.10.8";
chr12	/dev/stdin	transcript	52627036	52642639	.	+	.	gene_id "00613de2-daf5-4436-a1cc-dcc0a6e31a79_ENSG00000135480.10"; transcript_id "00613de2-daf5-4436-a1cc-dcc0a6e31a79_ENSG00000135480.10";
chr12	/dev/stdin	exon	52627036	52627404	.	+	.	gene_id "00613de2-daf5-4436-a1cc-dcc0a6e31a79_ENSG00000135480.10"; transcript_id "00613de2-daf5-4436-a1cc-dcc0a6e31a79_ENSG00000135480.10"; exon_number "1"; exon_id "00613de2-daf5-4436-a1cc-dcc0a6e31a79_ENSG00000135480.10.1";
chr12	/dev/stdin	CDS	52627036	52627404	.	+	0	gene_id "00613de2-daf5-4436-a1cc-dcc0a6e31a79_ENSG00000135480.10"; transcript_id "00613de2-daf5-4436-a1cc-dcc0a6e31a79_ENSG00000135480.10"; exon_number "1"; exon_id "00613de2-daf5-4436-a1cc-dcc0a6e31a79_ENSG00000135480.10.1";
chr12	/dev/stdin	exon	52628939	52629150	.	+	.	gene_id "00613de2-daf5-4436-a1cc-dcc0a6e31a79_ENSG00000135480.10"; transcript_id "00613de2-daf5-4436-a1cc-dcc0a6e31a79_ENSG00000135480.10"; exon_number "2"; exon_id "00613de2-daf5-4436-a1cc-dcc0a6e31a79_ENSG00000135480.10.2";
chr12	/dev/stdin	CDS	52628939	52629150	.	+	0	gene_id "00613de2-daf5-4436-a1cc-dcc0a6e31a79_ENSG00000135480.10"; transcript_id "00613de2-daf5-4436-a1cc-dcc0a6e31a79_ENSG00000135480.10"; exon_number "2"; exon_id "00613de2-daf5-4436-a1cc-dcc0a6e31a79_ENSG00000135480.10.2";
chr12	/dev/stdin	exon	52632464	52632559	.	+	.	gene_id "00613de2-daf5-4436-a1cc-dcc0a6e31a79_ENSG00000135480.10"; transcript_id "00613de2-daf5-4436-a1cc-dcc0a6e31a79_ENSG00000135480.10"; exon_number "3"; exon_id "00613de2-daf5-4436-a1cc-dcc0a6e31a79_ENSG00000135480.10.3";
chr12	/dev/stdin	CDS	52632464	52632559	.	+	1	gene_id "00613de2-daf5-4436-a1cc-dcc0a6e31a79_ENSG00000135480.10"; transcript_id "00613de2-daf5-4436-a1cc-dcc0a6e31a79_ENSG00000135480.10"; exon_number "3"; exon_id "00613de2-daf5-4436-a1cc-dcc0a6e31a79_ENSG00000135480.10.3";
chr12	/dev/stdin	exon	52635256	52635420	.	+	.	gene_id "00613de2-daf5-4436-a1cc-dcc0a6e31a79_ENSG00000135480.10"; transcript_id "00613de2-daf5-4436-a1cc-dcc0a6e31a79_ENSG00000135480.10"; exon_number "4"; exon_id "00613de2-daf5-4436-a1cc-dcc0a6e31a79_ENSG00000135480.10.4";
chr12	/dev/stdin	CDS	52635256	52635420	.	+	1	gene_id "00613de2-daf5-4436-a1cc-dcc0a6e31a79_ENSG00000135480.10"; transcript_id "00613de2-daf5-4436-a1cc-dcc0a6e31a79_ENSG00000135480.10"; exon_number "4"; exon_id "00613de2-daf5-4436-a1cc-dcc0a6e31a79_ENSG00000135480.10.4";
chr12	/dev/stdin	exon	52636796	52636921	.	+	.	gene_id "00613de2-daf5-4436-a1cc-dcc0a6e31a79_ENSG00000135480.10"; transcript_id "00613de2-daf5-4436-a1cc-dcc0a6e31a79_ENSG00000135480.10"; exon_number "5"; exon_id "00613de2-daf5-4436-a1cc-dcc0a6e31a79_ENSG00000135480.10.5";
chr12	/dev/stdin	CDS	52636796	52636921	.	+	1	gene_id "00613de2-daf5-4436-a1cc-dcc0a6e31a79_ENSG00000135480.10"; transcript_id "00613de2-daf5-4436-a1cc-dcc0a6e31a79_ENSG00000135480.10"; exon_number "5"; exon_id "00613de2-daf5-4436-a1cc-dcc0a6e31a79_ENSG00000135480.10.5";
chr12	/dev/stdin	exon	52639196	52639416	.	+	.	gene_id "00613de2-daf5-4436-a1cc-dcc0a6e31a79_ENSG00000135480.10"; transcript_id "00613de2-daf5-4436-a1cc-dcc0a6e31a79_ENSG00000135480.10"; exon_number "6"; exon_id "00613de2-daf5-4436-a1cc-dcc0a6e31a79_ENSG00000135480.10.6";
chr12	/dev/stdin	CDS	52639196	52639416	.	+	1	gene_id "00613de2-daf5-4436-a1cc-dcc0a6e31a79_ENSG00000135480.10"; transcript_id "00613de2-daf5-4436-a1cc-dcc0a6e31a79_ENSG00000135480.10"; exon_number "6"; exon_id "00613de2-daf5-4436-a1cc-dcc0a6e31a79_ENSG00000135480.10.6";
chr12	/dev/stdin	exon	52641961	52641995	.	+	.	gene_id "00613de2-daf5-4436-a1cc-dcc0a6e31a79_ENSG00000135480.10"; transcript_id "00613de2-daf5-4436-a1cc-dcc0a6e31a79_ENSG00000135480.10"; exon_number "7"; exon_id "00613de2-daf5-4436-a1cc-dcc0a6e31a79_ENSG00000135480.10.7";
chr12	/dev/stdin	CDS	52641961	52641995	.	+	2	gene_id "00613de2-daf5-4436-a1cc-dcc0a6e31a79_ENSG00000135480.10"; transcript_id "00613de2-daf5-4436-a1cc-dcc0a6e31a79_ENSG00000135480.10"; exon_number "7"; exon_id "00613de2-daf5-4436-a1cc-dcc0a6e31a79_ENSG00000135480.10.7";
chr12	/dev/stdin	exon	52642375	52642639	.	+	.	gene_id "00613de2-daf5-4436-a1cc-dcc0a6e31a79_ENSG00000135480.10"; transcript_id "00613de2-daf5-4436-a1cc-dcc0a6e31a79_ENSG00000135480.10"; exon_number "8"; exon_id "00613de2-daf5-4436-a1cc-dcc0a6e31a79_ENSG00000135480.10.8";
chr12	/dev/stdin	CDS	52642375	52642639	.	+	0	gene_id "00613de2-daf5-4436-a1cc-dcc0a6e31a79_ENSG00000135480.10"; transcript_id "00613de2-daf5-4436-a1cc-dcc0a6e31a79_ENSG00000135480.10"; exon_number "8"; exon_id "00613de2-daf5-4436-a1cc-dcc0a6e31a79_ENSG00000135480.10.8";
chr12	/dev/stdin	start_codon	52627036	52627038	.	+	0	gene_id "00613de2-daf5-4436-a1cc-dcc0a6e31a79_ENSG00000135480.10"; transcript_id "00613de2-daf5-4436-a1cc-dcc0a6e31a79_ENSG00000135480.10"; exon_number "1"; exon_id "00613de2-daf5-4436-a1cc-dcc0a6e31a79_ENSG00000135480.10.1";
chr12	/dev/stdin	transcript	52627036	52642472	.	+	.	gene_id "00613de2-daf5-4436-a1cc-dcc0a6e31a79-1_ENSG00000135480.10"; transcript_id "00613de2-daf5-4436-a1cc-dcc0a6e31a79-1_ENSG00000135480.10";
chr12	/dev/stdin	exon	52627036	52627404	.	+	.	gene_id "00613de2-daf5-4436-a1cc-dcc0a6e31a79-1_ENSG00000135480.10"; transcript_id "00613de2-daf5-4436-a1cc-dcc0a6e31a79-1_ENSG00000135480.10"; exon_number "1"; exon_id "00613de2-daf5-4436-a1cc-dcc0a6e31a79-1_ENSG00000135480.10.1";
chr12	/dev/stdin	CDS	52627036	52627404	.	+	0	gene_id "00613de2-daf5-4436-a1cc-dcc0a6e31a79-1_ENSG00000135480.10"; transcript_id "00613de2-daf5-4436-a1cc-dcc0a6e31a79-1_ENSG00000135480.10"; exon_number "1"; exon_id "00613de2-daf5-4436-a1cc-dcc0a6e31a79-1_ENSG00000135480.10.1";
chr12	/dev/stdin	exon	52628939	52629150	.	+	.	gene_id "00613de2-daf5-4436-a1cc-dcc0a6e31a79-1_ENSG00000135480.10"; transcript_id "00613de2-daf5-4436-a1cc-dcc0a6e31a79-1_ENSG00000135480.10"; exon_number "2"; exon_id "00613de2-daf5-4436-a1cc-dcc0a6e31a79-1_ENSG00000135480.10.2";
chr12	/dev/stdin	CDS	52628939	52629150	.	+	0	gene_id "00613de2-daf5-4436-a1cc-dcc0a6e31a79-1_ENSG00000135480.10"; transcript_id "00613de2-daf5-4436-a1cc-dcc0a6e31a79-1_ENSG00000135480.10"; exon_number "2"; exon_id "00613de2-daf5-4436-a1cc-dcc0a6e31a79-1_ENSG00000135480.10.2";
chr12	/dev/stdin	exon	52632464	52632559	.	+	.	gene_id "00613de2-daf5-4436-a1cc-dcc0a6e31a79-1_ENSG00000135480.10"; transcript_id "00613de2-daf5-4436-a1cc-dcc0a6e31a79-1_ENSG00000135480.10"; exon_number "3"; exon_id "00613de2-daf5-4436-a1cc-dcc0a6e31a79-1_ENSG00000135480.10.3";
chr12	/dev/stdin	CDS	52632464	52632559	.	+	1	gene_id "00613de2-daf5-4436-a1cc-dcc0a6e31a79-1_ENSG00000135480.10"; transcript_id "00613de2-daf5-4436-a1cc-dcc0a6e31a79-1_ENSG00000135480.10"; exon_number "3"; exon_id "00613de2-daf5-4436-a1cc-dcc0a6e31a79-1_ENSG00000135480.10.3";
chr12	/dev/stdin	exon	52635256	52635420	.	+	.	gene_id "00613de2-daf5-4436-a1cc-dcc0a6e31a79-1_ENSG00000135480.10"; transcript_id "00613de2-daf5-4436-a1cc-dcc0a6e31a79-1_ENSG00000135480.10"; exon_number "4"; exon_id "00613de2-daf5-4436-a1cc-dcc0a6e31a79-1_ENSG00000135480.10.4";
chr12	/dev/stdin	CDS	52635256	52635420	.	+	1	gene_id "00613de2-daf5-4436-a1cc-dcc0a6e31a79-1_ENSG00000135480.10"; transcript_id "00613de2-daf5-4436-a1cc-dcc0a6e31a79-1_ENSG00000135480.10"; exon_number "4"; exon_id "00613de2-daf5-4436-a1cc-dcc0a6e31a79-1_ENSG00000135480.10.4";
chr12	/dev/stdin	exon	52636796	52636921	.	+	.	gene_id "00613de2-daf5-4436-a1cc-dcc0a6e31a79-1_ENSG00000135480.10"; transcript_id "00613de2-daf5-4436-a1cc-dcc0a6e31a79-1_ENSG00000135480.10"; exon_number "5"; exon_id "00613de2-daf5-4436-a1cc-dcc0a6e31a79-1_ENSG00000135480.10.5";
chr12	/dev/stdin	CDS	52636796	52636921	.	+	1	gene_id "00613de2-daf5-4436-a1cc-dcc0a6e31a79-1_ENSG00000135480.10"; transcript_id "00613de2-daf5-4436-a1cc-dcc0a6e31a79-1_ENSG00000135480.10"; exon_number "5"; exon_id "00613de2-daf5-4436-a1cc-dcc0a6e31a79-1_ENSG00000135480.10.5";
chr12	/dev/stdin	exon	52639196	52639416	.	+	.	gene_id "00613de2-daf5-4436-a1cc-dcc0a6e31a79-1_ENSG00000135480.10"; transcript_id "00613de2-daf5-4436-a1cc-dcc0a6e31a79-1_ENSG00000135480.10"; exon_number "6"; exon_id "00613de2-daf5-4436-a1cc-dcc0a6e31a79-1_ENSG00000135480.10.6";
chr12	/dev/stdin	CDS	52639196	52639416	.	+	1	gene_id "00613de2-daf5-4436-a1cc-dcc0a6e31a79-1_ENSG00000135480.10"; transcript_id "00613de2-daf5-4436-a1cc-dcc0a6e31a79-1_ENSG00000135480.10"; exon_number "6"; exon_id "00613de2-daf5-4436-a1cc-dcc0a6e31a79-1_ENSG00000135480.10.6";
chr12	/dev/stdin	exon	52641961	52641995	.	+	.	gene_id "00613de2-daf5-4436-a1cc-dcc0a6e31a79-1_ENSG00000135480.10"; transcript_id "00613de2-daf5-4436-a1cc-dcc0a6e31a79-1_ENSG00000135480.10"; exon_number "7"; exon_id "00613de2-daf5-4436-a1cc-dcc0a6e31a79-1_ENSG00000135480.10.7";
chr12	/dev/stdin	CDS	52641961	52641995	.	+	2	gene_id "00613de2-daf5-4436-a1cc-dcc0a6e31a79-1_ENSG00000135480.10"; transcript_id "00613de2-daf5-4436-a1cc-dcc0a6e31a79-1_ENSG00000135480.10"; exon_number "7"; exon_id "00613de2-daf5-4436-a1cc-dcc0a6e31a79-1_ENSG00000135480.10.7";
chr12	/dev/stdin	exon	52642375	52642472	.	+	.	gene_id "00613de2-daf5-4436-a1cc-dcc0a6e31a79-1_ENSG00000135480.10"; transcript_id "00613de2-daf5-4436-a1cc-dcc0a6e31a79-1_ENSG00000135480.10"; exon_number "8"; exon_id "00613de2-daf5-4436-a1cc-dcc0a6e31a79-1_ENSG00000135480.10.8";
chr12	/dev/stdin	CDS	52642375	52642472	.	+	0	gene_id "00613de2-daf5-4436-a1cc-dcc0a6e31a79-1_ENSG00000135480.10"; transcript_id "00613de2-daf5-4436-a1cc-dcc0a6e31a79-1_ENSG00000135480.10"; exon_number "8"; exon_id "00613de2-daf5-4436-a1cc-dcc0a6e31a79-1_ENSG00000135480.10.8";
chr12	/dev/stdin	start_codon	52627036	52627038	.	+	0	gene_id "00613de2-daf5-4436-a1cc-dcc0a6e31a79-1_ENSG00000135480.10"; transcript_id "00613de2-daf5-4436-a1cc-dcc0a6e31a79-1_ENSG00000135480.10"; exon_number "1"; exon_id "00613de2-daf5-4436-a1cc-dcc0a6e31a79-1_ENSG00000135480.10.1";
chr12	/dev/stdin	transcript	52626933	52642639	.	+	.	gene_id "97d1de9b-acd5-4548-9ff9-c5f7522002a2_ENSG00000135480.10"; transcript_id "97d1de9b-acd5-4548-9ff9-c5f7522002a2_ENSG00000135480.10";
chr12	/dev/stdin	exon	52626933	52627404	.	+	.	gene_id "97d1de9b-acd5-4548-9ff9-c5f7522002a2_ENSG00000135480.10"; transcript_id "97d1de9b-acd5-4548-9ff9-c5f7522002a2_ENSG00000135480.10"; exon_number "1"; exon_id "97d1de9b-acd5-4548-9ff9-c5f7522002a2_ENSG00000135480.10.1";
chr12	/dev/stdin	CDS	52626933	52627404	.	+	0	gene_id "97d1de9b-acd5-4548-9ff9-c5f7522002a2_ENSG00000135480.10"; transcript_id "97d1de9b-acd5-4548-9ff9-c5f7522002a2_ENSG00000135480.10"; exon_number "1"; exon_id "97d1de9b-acd5-4548-9ff9-c5f7522002a2_ENSG00000135480.10.1";
chr12	/dev/stdin	exon	52628939	52629150	.	+	.	gene_id "97d1de9b-acd5-4548-9ff9-c5f7522002a2_ENSG00000135480.10"; transcript_id "97d1de9b-acd5-4548-9ff9-c5f7522002a2_ENSG00000135480.10"; exon_number "2"; exon_id "97d1de9b-acd5-4548-9ff9-c5f7522002a2_ENSG00000135480.10.2";
chr12	/dev/stdin	CDS	52628939	52629150	.	+	2	gene_id "97d1de9b-acd5-4548-9ff9-c5f7522002a2_ENSG00000135480.10"; transcript_id "97d1de9b-acd5-4548-9ff9-c5f7522002a2_ENSG00000135480.10"; exon_number "2"; exon_id "97d1de9b-acd5-4548-9ff9-c5f7522002a2_ENSG00000135480.10.2";
chr12	/dev/stdin	exon	52631293	52631338	.	+	.	gene_id "97d1de9b-acd5-4548-9ff9-c5f7522002a2_ENSG00000135480.10"; transcript_id "97d1de9b-acd5-4548-9ff9-c5f7522002a2_ENSG00000135480.10"; exon_number "3"; exon_id "97d1de9b-acd5-4548-9ff9-c5f7522002a2_ENSG00000135480.10.3";
chr12	/dev/stdin	CDS	52631293	52631338	.	+	0	gene_id "97d1de9b-acd5-4548-9ff9-c5f7522002a2_ENSG00000135480.10"; transcript_id "97d1de9b-acd5-4548-9ff9-c5f7522002a2_ENSG00000135480.10"; exon_number "3"; exon_id "97d1de9b-acd5-4548-9ff9-c5f7522002a2_ENSG00000135480.10.3";
chr12	/dev/stdin	exon	52632464	52632559	.	+	.	gene_id "97d1de9b-acd5-4548-9ff9-c5f7522002a2_ENSG00000135480.10"; transcript_id "97d1de9b-acd5-4548-9ff9-c5f7522002a2_ENSG00000135480.10"; exon_number "4"; exon_id "97d1de9b-acd5-4548-9ff9-c5f7522002a2_ENSG00000135480.10.4";
chr12	/dev/stdin	CDS	52632464	52632559	.	+	2	gene_id "97d1de9b-acd5-4548-9ff9-c5f7522002a2_ENSG00000135480.10"; transcript_id "97d1de9b-acd5-4548-9ff9-c5f7522002a2_ENSG00000135480.10"; exon_number "4"; exon_id "97d1de9b-acd5-4548-9ff9-c5f7522002a2_ENSG00000135480.10.4";
chr12	/dev/stdin	exon	52635256	52635420	.	+	.	gene_id "97d1de9b-acd5-4548-9ff9-c5f7522002a2_ENSG00000135480.10"; transcript_id "97d1de9b-acd5-4548-9ff9-c5f7522002a2_ENSG00000135480.10"; exon_number "5"; exon_id "97d1de9b-acd5-4548-9ff9-c5f7522002a2_ENSG00000135480.10.5";
chr12	/dev/stdin	CDS	52635256	52635420	.	+	2	gene_id "97d1de9b-acd5-4548-9ff9-c5f7522002a2_ENSG00000135480.10"; transcript_id "97d1de9b-acd5-4548-9ff9-c5f7522002a2_ENSG00000135480.10"; exon_number "5"; exon_id "97d1de9b-acd5-4548-9ff9-c5f7522002a2_ENSG00000135480.10.5";
chr12	/dev/stdin	exon	52636796	52636921	.	+	.	gene_id "97d1de9b-acd5-4548-9ff9-c5f7522002a2_ENSG00000135480.10"; transcript_id "97d1de9b-acd5-4548-9ff9-c5f7522002a2_ENSG00000135480.10"; exon_number "6"; exon_id "97d1de9b-acd5-4548-9ff9-c5f7522002a2_ENSG00000135480.10.6";
chr12	/dev/stdin	CDS	52636796	52636921	.	+	2	gene_id "97d1de9b-acd5-4548-9ff9-c5f7522002a2_ENSG00000135480.10"; transcript_id "97d1de9b-acd5-4548-9ff9-c5f7522002a2_ENSG00000135480.10"; exon_number "6"; exon_id "97d1de9b-acd5-4548-9ff9-c5f7522002a2_ENSG00000135480.10.6";
chr12	/dev/stdin	exon	52639196	52639416	.	+	.	gene_id "97d1de9b-acd5-4548-9ff9-c5f7522002a2_ENSG00000135480.10"; transcript_id "97d1de9b-acd5-4548-9ff9-c5f7522002a2_ENSG00000135480.10"; exon_number "7"; exon_id "97d1de9b-acd5-4548-9ff9-c5f7522002a2_ENSG00000135480.10.7";
chr12	/dev/stdin	CDS	52639196	52639416	.	+	2	gene_id "97d1de9b-acd5-4548-9ff9-c5f7522002a2_ENSG00000135480.10"; transcript_id "97d1de9b-acd5-4548-9ff9-c5f7522002a2_ENSG00000135480.10"; exon_number "7"; exon_id "97d1de9b-acd5-4548-9ff9-c5f7522002a2_ENSG00000135480.10.7";
chr12	/dev/stdin	exon	52642375	52642639	.	+	.	gene_id "97d1de9b-acd5-4548-9ff9-c5f7522002a2_ENSG00000135480.10"; transcript_id "97d1de9b-acd5-4548-9ff9-c5f7522002a2_ENSG00000135480.10"; exon_number "8"; exon_id "97d1de9b-acd5-4548-9ff9-c5f7522002a2_ENSG00000135480.10.8";
chr12	/dev/stdin	CDS	52642375	52642639	.	+	0	gene_id "97d1de9b-acd5-4548-9ff9-c5f7522002a2_ENSG00000135480.10"; transcript_id "97d1de9b-acd5-4548-9ff9-c5f7522002a2_ENSG00000135480.10"; exon_number "8"; exon_id "97d1de9b-acd5-4548-9ff9-c5f7522002a2_ENSG00000135480.10.8";
chr12	/dev/stdin	start_codon	52626933	52626935	.	+	0	gene_id "97d1de9b-acd5-4548-9ff9-c5f7522002a2_ENSG00000135480.10"; transcript_id "97d1de9b-acd5-4548-9ff9-c5f7522002a2_ENSG00000135480.10"; exon_number "1"; exon_id "97d1de9b-acd5-4548-9ff9-c5f7522002a2_ENSG00000135480.10.1";
chr12	/dev/stdin	transcript	52626933	52642639	.	+	.	gene_id "e3ae8213-7235-462c-a7b4-121c9d3739c3_ENSG00000135480.10"; transcript_id "e3ae8213-7235-462c-a7b4-121c9d3739c3_ENSG00000135480.10";
chr12	/dev/stdin	exon	52626933	52627404	.	+	.	gene_id "e3ae8213-7235-462c-a7b4-121c9d3739c3_ENSG00000135480.10"; transcript_id "e3ae8213-7235-462c-a7b4-121c9d3739c3_ENSG00000135480.10"; exon_number "1"; exon_id "e3ae8213-7235-462c-a7b4-121c9d3739c3_ENSG00000135480.10.1";
chr12	/dev/stdin	CDS	52626933	52627404	.	+	0	gene_id "e3ae8213-7235-462c-a7b4-121c9d3739c3_ENSG00000135480.10"; transcript_id "e3ae8213-7235-462c-a7b4-121c9d3739c3_ENSG00000135480.10"; exon_number "1"; exon_id "e3ae8213-7235-462c-a7b4-121c9d3739c3_ENSG00000135480.10.1";
chr12	/dev/stdin	exon	52628939	52629150	.	+	.	gene_id "e3ae8213-7235-462c-a7b4-121c9d3739c3_ENSG00000135480.10"; transcript_id "e3ae8213-7235-462c-a7b4-121c9d3739c3_ENSG00000135480.10"; exon_number "2"; exon_id "e3ae8213-7235-462c-a7b4-121c9d3739c3_ENSG00000135480.10.2";
chr12	/dev/stdin	CDS	52628939	52629150	.	+	2	gene_id "e3ae8213-7235-462c-a7b4-121c9d3739c3_ENSG00000135480.10"; transcript_id "e3ae8213-7235-462c-a7b4-121c9d3739c3_ENSG00000135480.10"; exon_number "2"; exon_id "e3ae8213-7235-462c-a7b4-121c9d3739c3_ENSG00000135480.10.2";
chr12	/dev/stdin	exon	52631293	52631501	.	+	.	gene_id "e3ae8213-7235-462c-a7b4-121c9d3739c3_ENSG00000135480.10"; transcript_id "e3ae8213-7235-462c-a7b4-121c9d3739c3_ENSG00000135480.10"; exon_number "3"; exon_id "e3ae8213-7235-462c-a7b4-121c9d3739c3_ENSG00000135480.10.3";
chr12	/dev/stdin	CDS	52631293	52631501	.	+	0	gene_id "e3ae8213-7235-462c-a7b4-121c9d3739c3_ENSG00000135480.10"; transcript_id "e3ae8213-7235-462c-a7b4-121c9d3739c3_ENSG00000135480.10"; exon_number "3"; exon_id "e3ae8213-7235-462c-a7b4-121c9d3739c3_ENSG00000135480.10.3";
chr12	/dev/stdin	exon	52632464	52632559	.	+	.	gene_id "e3ae8213-7235-462c-a7b4-121c9d3739c3_ENSG00000135480.10"; transcript_id "e3ae8213-7235-462c-a7b4-121c9d3739c3_ENSG00000135480.10"; exon_number "4"; exon_id "e3ae8213-7235-462c-a7b4-121c9d3739c3_ENSG00000135480.10.4";
chr12	/dev/stdin	CDS	52632464	52632559	.	+	1	gene_id "e3ae8213-7235-462c-a7b4-121c9d3739c3_ENSG00000135480.10"; transcript_id "e3ae8213-7235-462c-a7b4-121c9d3739c3_ENSG00000135480.10"; exon_number "4"; exon_id "e3ae8213-7235-462c-a7b4-121c9d3739c3_ENSG00000135480.10.4";
chr12	/dev/stdin	exon	52635256	52635420	.	+	.	gene_id "e3ae8213-7235-462c-a7b4-121c9d3739c3_ENSG00000135480.10"; transcript_id "e3ae8213-7235-462c-a7b4-121c9d3739c3_ENSG00000135480.10"; exon_number "5"; exon_id "e3ae8213-7235-462c-a7b4-121c9d3739c3_ENSG00000135480.10.5";
chr12	/dev/stdin	CDS	52635256	52635420	.	+	1	gene_id "e3ae8213-7235-462c-a7b4-121c9d3739c3_ENSG00000135480.10"; transcript_id "e3ae8213-7235-462c-a7b4-121c9d3739c3_ENSG00000135480.10"; exon_number "5"; exon_id "e3ae8213-7235-462c-a7b4-121c9d3739c3_ENSG00000135480.10.5";
chr12	/dev/stdin	exon	52636796	52636921	.	+	.	gene_id "e3ae8213-7235-462c-a7b4-121c9d3739c3_ENSG00000135480.10"; transcript_id "e3ae8213-7235-462c-a7b4-121c9d3739c3_ENSG00000135480.10"; exon_number "6"; exon_id "e3ae8213-7235-462c-a7b4-121c9d3739c3_ENSG00000135480.10.6";
chr12	/dev/stdin	CDS	52636796	52636921	.	+	1	gene_id "e3ae8213-7235-462c-a7b4-121c9d3739c3_ENSG00000135480.10"; transcript_id "e3ae8213-7235-462c-a7b4-121c9d3739c3_ENSG00000135480.10"; exon_number "6"; exon_id "e3ae8213-7235-462c-a7b4-121c9d3739c3_ENSG00000135480.10.6";
chr12	/dev/stdin	exon	52639196	52639416	.	+	.	gene_id "e3ae8213-7235-462c-a7b4-121c9d3739c3_ENSG00000135480.10"; transcript_id "e3ae8213-7235-462c-a7b4-121c9d3739c3_ENSG00000135480.10"; exon_number "7"; exon_id "e3ae8213-7235-462c-a7b4-121c9d3739c3_ENSG00000135480.10.7";
chr12	/dev/stdin	CDS	52639196	52639416	.	+	1	gene_id "e3ae8213-7235-462c-a7b4-121c9d3739c3_ENSG00000135480.10"; transcript_id "e3ae8213-7235-462c-a7b4-121c9d3739c3_ENSG00000135480.10"; exon_number "7"; exon_id "e3ae8213-7235-462c-a7b4-121c9d3739c3_ENSG00000135480.10.7";
chr12	/dev/stdin	exon	52641961	52641995	.	+	.	gene_id "e3ae8213-7235-462c-a7b4-121c9d3739c3_ENSG00000135480.10"; transcript_id "e3ae8213-7235-462c-a7b4-121c9d3739c3_ENSG00000135480.10"; exon_number "8"; exon_id "e3ae8213-7235-462c-a7b4-121c9d3739c3_ENSG00000135480.10.8";
chr12	/dev/stdin	CDS	52641961	52641995	.	+	2	gene_id "e3ae8213-7235-462c-a7b4-121c9d3739c3_ENSG00000135480.10"; transcript_id "e3ae8213-7235-462c-a7b4-121c9d3739c3_ENSG00000135480.10"; exon_number "8"; exon_id "e3ae8213-7235-462c-a7b4-121c9d3739c3_ENSG00000135480.10.8";
chr12	/dev/stdin	exon	52642375	52642639	.	+	.	gene_id "e3ae8213-7235-462c-a7b4-121c9d3739c3_ENSG00000135480.10"; transcript_id "e3ae8213-7235-462c-a7b4-121c9d3739c3_ENSG00000135480.10"; exon_number "9"; exon_id "e3ae8213-7235-462c-a7b4-121c9d3739c3_ENSG00000135480.10.9";
chr12	/dev/stdin	CDS	52642375	52642639	.	+	0	gene_id "e3ae8213-7235-462c-a7b4-121c9d3739c3_ENSG00000135480.10"; transcript_id "e3ae8213-7235-462c-a7b4-121c9d3739c3_ENSG00000135480.10"; exon_number "9"; exon_id "e3ae8213-7235-462c-a7b4-121c9d3739c3_ENSG00000135480.10.9";
chr12	/dev/stdin	start_codon	52626933	52626935	.	+	0	gene_id "e3ae8213-7235-462c-a7b4-121c9d3739c3_ENSG00000135480.10"; transcript_id "e3ae8213-7235-462c-a7b4-121c9d3739c3_ENSG00000135480.10"; exon_number "1"; exon_id "e3ae8213-7235-462c-a7b4-121c9d3739c3_ENSG00000135480.10.1";
chr12	/dev/stdin	transcript	52626933	52642639	.	+	.	gene_id "44c8d6d1-065c-43fe-ad97-b76f5aa815e2_ENSG00000135480.10"; transcript_id "44c8d6d1-065c-43fe-ad97-b76f5aa815e2_ENSG00000135480.10";
chr12	/dev/stdin	exon	52626933	52627404	.	+	.	gene_id "44c8d6d1-065c-43fe-ad97-b76f5aa815e2_ENSG00000135480.10"; transcript_id "44c8d6d1-065c-43fe-ad97-b76f5aa815e2_ENSG00000135480.10"; exon_number "1"; exon_id "44c8d6d1-065c-43fe-ad97-b76f5aa815e2_ENSG00000135480.10.1";
chr12	/dev/stdin	CDS	52626933	52627404	.	+	0	gene_id "44c8d6d1-065c-43fe-ad97-b76f5aa815e2_ENSG00000135480.10"; transcript_id "44c8d6d1-065c-43fe-ad97-b76f5aa815e2_ENSG00000135480.10"; exon_number "1"; exon_id "44c8d6d1-065c-43fe-ad97-b76f5aa815e2_ENSG00000135480.10.1";
chr12	/dev/stdin	exon	52628939	52629150	.	+	.	gene_id "44c8d6d1-065c-43fe-ad97-b76f5aa815e2_ENSG00000135480.10"; transcript_id "44c8d6d1-065c-43fe-ad97-b76f5aa815e2_ENSG00000135480.10"; exon_number "2"; exon_id "44c8d6d1-065c-43fe-ad97-b76f5aa815e2_ENSG00000135480.10.2";
chr12	/dev/stdin	CDS	52628939	52629150	.	+	2	gene_id "44c8d6d1-065c-43fe-ad97-b76f5aa815e2_ENSG00000135480.10"; transcript_id "44c8d6d1-065c-43fe-ad97-b76f5aa815e2_ENSG00000135480.10"; exon_number "2"; exon_id "44c8d6d1-065c-43fe-ad97-b76f5aa815e2_ENSG00000135480.10.2";
chr12	/dev/stdin	exon	52631293	52631353	.	+	.	gene_id "44c8d6d1-065c-43fe-ad97-b76f5aa815e2_ENSG00000135480.10"; transcript_id "44c8d6d1-065c-43fe-ad97-b76f5aa815e2_ENSG00000135480.10"; exon_number "3"; exon_id "44c8d6d1-065c-43fe-ad97-b76f5aa815e2_ENSG00000135480.10.3";
chr12	/dev/stdin	CDS	52631293	52631353	.	+	0	gene_id "44c8d6d1-065c-43fe-ad97-b76f5aa815e2_ENSG00000135480.10"; transcript_id "44c8d6d1-065c-43fe-ad97-b76f5aa815e2_ENSG00000135480.10"; exon_number "3"; exon_id "44c8d6d1-065c-43fe-ad97-b76f5aa815e2_ENSG00000135480.10.3";
chr12	/dev/stdin	exon	52632464	52632559	.	+	.	gene_id "44c8d6d1-065c-43fe-ad97-b76f5aa815e2_ENSG00000135480.10"; transcript_id "44c8d6d1-065c-43fe-ad97-b76f5aa815e2_ENSG00000135480.10"; exon_number "4"; exon_id "44c8d6d1-065c-43fe-ad97-b76f5aa815e2_ENSG00000135480.10.4";
chr12	/dev/stdin	CDS	52632464	52632559	.	+	2	gene_id "44c8d6d1-065c-43fe-ad97-b76f5aa815e2_ENSG00000135480.10"; transcript_id "44c8d6d1-065c-43fe-ad97-b76f5aa815e2_ENSG00000135480.10"; exon_number "4"; exon_id "44c8d6d1-065c-43fe-ad97-b76f5aa815e2_ENSG00000135480.10.4";
chr12	/dev/stdin	exon	52635256	52635420	.	+	.	gene_id "44c8d6d1-065c-43fe-ad97-b76f5aa815e2_ENSG00000135480.10"; transcript_id "44c8d6d1-065c-43fe-ad97-b76f5aa815e2_ENSG00000135480.10"; exon_number "5"; exon_id "44c8d6d1-065c-43fe-ad97-b76f5aa815e2_ENSG00000135480.10.5";
chr12	/dev/stdin	CDS	52635256	52635420	.	+	2	gene_id "44c8d6d1-065c-43fe-ad97-b76f5aa815e2_ENSG00000135480.10"; transcript_id "44c8d6d1-065c-43fe-ad97-b76f5aa815e2_ENSG00000135480.10"; exon_number "5"; exon_id "44c8d6d1-065c-43fe-ad97-b76f5aa815e2_ENSG00000135480.10.5";
chr12	/dev/stdin	exon	52636796	52636921	.	+	.	gene_id "44c8d6d1-065c-43fe-ad97-b76f5aa815e2_ENSG00000135480.10"; transcript_id "44c8d6d1-065c-43fe-ad97-b76f5aa815e2_ENSG00000135480.10"; exon_number "6"; exon_id "44c8d6d1-065c-43fe-ad97-b76f5aa815e2_ENSG00000135480.10.6";
chr12	/dev/stdin	CDS	52636796	52636921	.	+	2	gene_id "44c8d6d1-065c-43fe-ad97-b76f5aa815e2_ENSG00000135480.10"; transcript_id "44c8d6d1-065c-43fe-ad97-b76f5aa815e2_ENSG00000135480.10"; exon_number "6"; exon_id "44c8d6d1-065c-43fe-ad97-b76f5aa815e2_ENSG00000135480.10.6";
chr12	/dev/stdin	exon	52639274	52639416	.	+	.	gene_id "44c8d6d1-065c-43fe-ad97-b76f5aa815e2_ENSG00000135480.10"; transcript_id "44c8d6d1-065c-43fe-ad97-b76f5aa815e2_ENSG00000135480.10"; exon_number "7"; exon_id "44c8d6d1-065c-43fe-ad97-b76f5aa815e2_ENSG00000135480.10.7";
chr12	/dev/stdin	CDS	52639274	52639416	.	+	2	gene_id "44c8d6d1-065c-43fe-ad97-b76f5aa815e2_ENSG00000135480.10"; transcript_id "44c8d6d1-065c-43fe-ad97-b76f5aa815e2_ENSG00000135480.10"; exon_number "7"; exon_id "44c8d6d1-065c-43fe-ad97-b76f5aa815e2_ENSG00000135480.10.7";
chr12	/dev/stdin	exon	52641961	52641995	.	+	.	gene_id "44c8d6d1-065c-43fe-ad97-b76f5aa815e2_ENSG00000135480.10"; transcript_id "44c8d6d1-065c-43fe-ad97-b76f5aa815e2_ENSG00000135480.10"; exon_number "8"; exon_id "44c8d6d1-065c-43fe-ad97-b76f5aa815e2_ENSG00000135480.10.8";
chr12	/dev/stdin	CDS	52641961	52641995	.	+	0	gene_id "44c8d6d1-065c-43fe-ad97-b76f5aa815e2_ENSG00000135480.10"; transcript_id "44c8d6d1-065c-43fe-ad97-b76f5aa815e2_ENSG00000135480.10"; exon_number "8"; exon_id "44c8d6d1-065c-43fe-ad97-b76f5aa815e2_ENSG00000135480.10.8";
chr12	/dev/stdin	exon	52642375	52642639	.	+	.	gene_id "44c8d6d1-065c-43fe-ad97-b76f5aa815e2_ENSG00000135480.10"; transcript_id "44c8d6d1-065c-43fe-ad97-b76f5aa815e2_ENSG00000135480.10"; exon_number "9"; exon_id "44c8d6d1-065c-43fe-ad97-b76f5aa815e2_ENSG00000135480.10.9";
chr12	/dev/stdin	CDS	52642375	52642636	.	+	1	gene_id "44c8d6d1-065c-43fe-ad97-b76f5aa815e2_ENSG00000135480.10"; transcript_id "44c8d6d1-065c-43fe-ad97-b76f5aa815e2_ENSG00000135480.10"; exon_number "9"; exon_id "44c8d6d1-065c-43fe-ad97-b76f5aa815e2_ENSG00000135480.10.9";
chr12	/dev/stdin	start_codon	52626933	52626935	.	+	0	gene_id "44c8d6d1-065c-43fe-ad97-b76f5aa815e2_ENSG00000135480.10"; transcript_id "44c8d6d1-065c-43fe-ad97-b76f5aa815e2_ENSG00000135480.10"; exon_number "1"; exon_id "44c8d6d1-065c-43fe-ad97-b76f5aa815e2_ENSG00000135480.10.1";
chr12	/dev/stdin	stop_codon	52642637	52642639	.	+	0	gene_id "44c8d6d1-065c-43fe-ad97-b76f5aa815e2_ENSG00000135480.10"; transcript_id "44c8d6d1-065c-43fe-ad97-b76f5aa815e2_ENSG00000135480.10"; exon_number "9"; exon_id "44c8d6d1-065c-43fe-ad97-b76f5aa815e2_ENSG00000135480.10.9";
chr12	/dev/stdin	transcript	52627225	52642639	.	+	.	gene_id "44c8d6d1-065c-43fe-ad97-b76f5aa815e2-1_ENSG00000135480.10"; transcript_id "44c8d6d1-065c-43fe-ad97-b76f5aa815e2-1_ENSG00000135480.10";
chr12	/dev/stdin	exon	52627225	52627404	.	+	.	gene_id "44c8d6d1-065c-43fe-ad97-b76f5aa815e2-1_ENSG00000135480.10"; transcript_id "44c8d6d1-065c-43fe-ad97-b76f5aa815e2-1_ENSG00000135480.10"; exon_number "1"; exon_id "44c8d6d1-065c-43fe-ad97-b76f5aa815e2-1_ENSG00000135480.10.1";
chr12	/dev/stdin	CDS	52627225	52627404	.	+	0	gene_id "44c8d6d1-065c-43fe-ad97-b76f5aa815e2-1_ENSG00000135480.10"; transcript_id "44c8d6d1-065c-43fe-ad97-b76f5aa815e2-1_ENSG00000135480.10"; exon_number "1"; exon_id "44c8d6d1-065c-43fe-ad97-b76f5aa815e2-1_ENSG00000135480.10.1";
chr12	/dev/stdin	exon	52628939	52629150	.	+	.	gene_id "44c8d6d1-065c-43fe-ad97-b76f5aa815e2-1_ENSG00000135480.10"; transcript_id "44c8d6d1-065c-43fe-ad97-b76f5aa815e2-1_ENSG00000135480.10"; exon_number "2"; exon_id "44c8d6d1-065c-43fe-ad97-b76f5aa815e2-1_ENSG00000135480.10.2";
chr12	/dev/stdin	CDS	52628939	52629150	.	+	0	gene_id "44c8d6d1-065c-43fe-ad97-b76f5aa815e2-1_ENSG00000135480.10"; transcript_id "44c8d6d1-065c-43fe-ad97-b76f5aa815e2-1_ENSG00000135480.10"; exon_number "2"; exon_id "44c8d6d1-065c-43fe-ad97-b76f5aa815e2-1_ENSG00000135480.10.2";
chr12	/dev/stdin	exon	52631293	52631353	.	+	.	gene_id "44c8d6d1-065c-43fe-ad97-b76f5aa815e2-1_ENSG00000135480.10"; transcript_id "44c8d6d1-065c-43fe-ad97-b76f5aa815e2-1_ENSG00000135480.10"; exon_number "3"; exon_id "44c8d6d1-065c-43fe-ad97-b76f5aa815e2-1_ENSG00000135480.10.3";
chr12	/dev/stdin	CDS	52631293	52631353	.	+	1	gene_id "44c8d6d1-065c-43fe-ad97-b76f5aa815e2-1_ENSG00000135480.10"; transcript_id "44c8d6d1-065c-43fe-ad97-b76f5aa815e2-1_ENSG00000135480.10"; exon_number "3"; exon_id "44c8d6d1-065c-43fe-ad97-b76f5aa815e2-1_ENSG00000135480.10.3";
chr12	/dev/stdin	exon	52632464	52632559	.	+	.	gene_id "44c8d6d1-065c-43fe-ad97-b76f5aa815e2-1_ENSG00000135480.10"; transcript_id "44c8d6d1-065c-43fe-ad97-b76f5aa815e2-1_ENSG00000135480.10"; exon_number "4"; exon_id "44c8d6d1-065c-43fe-ad97-b76f5aa815e2-1_ENSG00000135480.10.4";
chr12	/dev/stdin	CDS	52632464	52632559	.	+	0	gene_id "44c8d6d1-065c-43fe-ad97-b76f5aa815e2-1_ENSG00000135480.10"; transcript_id "44c8d6d1-065c-43fe-ad97-b76f5aa815e2-1_ENSG00000135480.10"; exon_number "4"; exon_id "44c8d6d1-065c-43fe-ad97-b76f5aa815e2-1_ENSG00000135480.10.4";
chr12	/dev/stdin	exon	52635256	52635420	.	+	.	gene_id "44c8d6d1-065c-43fe-ad97-b76f5aa815e2-1_ENSG00000135480.10"; transcript_id "44c8d6d1-065c-43fe-ad97-b76f5aa815e2-1_ENSG00000135480.10"; exon_number "5"; exon_id "44c8d6d1-065c-43fe-ad97-b76f5aa815e2-1_ENSG00000135480.10.5";
chr12	/dev/stdin	CDS	52635256	52635420	.	+	0	gene_id "44c8d6d1-065c-43fe-ad97-b76f5aa815e2-1_ENSG00000135480.10"; transcript_id "44c8d6d1-065c-43fe-ad97-b76f5aa815e2-1_ENSG00000135480.10"; exon_number "5"; exon_id "44c8d6d1-065c-43fe-ad97-b76f5aa815e2-1_ENSG00000135480.10.5";
chr12	/dev/stdin	exon	52636796	52636921	.	+	.	gene_id "44c8d6d1-065c-43fe-ad97-b76f5aa815e2-1_ENSG00000135480.10"; transcript_id "44c8d6d1-065c-43fe-ad97-b76f5aa815e2-1_ENSG00000135480.10"; exon_number "6"; exon_id "44c8d6d1-065c-43fe-ad97-b76f5aa815e2-1_ENSG00000135480.10.6";
chr12	/dev/stdin	CDS	52636796	52636921	.	+	0	gene_id "44c8d6d1-065c-43fe-ad97-b76f5aa815e2-1_ENSG00000135480.10"; transcript_id "44c8d6d1-065c-43fe-ad97-b76f5aa815e2-1_ENSG00000135480.10"; exon_number "6"; exon_id "44c8d6d1-065c-43fe-ad97-b76f5aa815e2-1_ENSG00000135480.10.6";
chr12	/dev/stdin	exon	52639274	52639416	.	+	.	gene_id "44c8d6d1-065c-43fe-ad97-b76f5aa815e2-1_ENSG00000135480.10"; transcript_id "44c8d6d1-065c-43fe-ad97-b76f5aa815e2-1_ENSG00000135480.10"; exon_number "7"; exon_id "44c8d6d1-065c-43fe-ad97-b76f5aa815e2-1_ENSG00000135480.10.7";
chr12	/dev/stdin	CDS	52639274	52639416	.	+	0	gene_id "44c8d6d1-065c-43fe-ad97-b76f5aa815e2-1_ENSG00000135480.10"; transcript_id "44c8d6d1-065c-43fe-ad97-b76f5aa815e2-1_ENSG00000135480.10"; exon_number "7"; exon_id "44c8d6d1-065c-43fe-ad97-b76f5aa815e2-1_ENSG00000135480.10.7";
chr12	/dev/stdin	exon	52641961	52641995	.	+	.	gene_id "44c8d6d1-065c-43fe-ad97-b76f5aa815e2-1_ENSG00000135480.10"; transcript_id "44c8d6d1-065c-43fe-ad97-b76f5aa815e2-1_ENSG00000135480.10"; exon_number "8"; exon_id "44c8d6d1-065c-43fe-ad97-b76f5aa815e2-1_ENSG00000135480.10.8";
chr12	/dev/stdin	CDS	52641961	52641995	.	+	1	gene_id "44c8d6d1-065c-43fe-ad97-b76f5aa815e2-1_ENSG00000135480.10"; transcript_id "44c8d6d1-065c-43fe-ad97-b76f5aa815e2-1_ENSG00000135480.10"; exon_number "8"; exon_id "44c8d6d1-065c-43fe-ad97-b76f5aa815e2-1_ENSG00000135480.10.8";
chr12	/dev/stdin	exon	52642375	52642639	.	+	.	gene_id "44c8d6d1-065c-43fe-ad97-b76f5aa815e2-1_ENSG00000135480.10"; transcript_id "44c8d6d1-065c-43fe-ad97-b76f5aa815e2-1_ENSG00000135480.10"; exon_number "9"; exon_id "44c8d6d1-065c-43fe-ad97-b76f5aa815e2-1_ENSG00000135480.10.9";
chr12	/dev/stdin	CDS	52642375	52642639	.	+	2	gene_id "44c8d6d1-065c-43fe-ad97-b76f5aa815e2-1_ENSG00000135480.10"; transcript_id "44c8d6d1-065c-43fe-ad97-b76f5aa815e2-1_ENSG00000135480.10"; exon_number "9"; exon_id "44c8d6d1-065c-43fe-ad97-b76f5aa815e2-1_ENSG00000135480.10.9";
chr12	/dev/stdin	start_codon	52627225	52627227	.	+	0	gene_id "44c8d6d1-065c-43fe-ad97-b76f5aa815e2-1_ENSG00000135480.10"; transcript_id "44c8d6d1-065c-43fe-ad97-b76f5aa815e2-1_ENSG00000135480.10"; exon_number "1"; exon_id "44c8d6d1-065c-43fe-ad97-b76f5aa815e2-1_ENSG00000135480.10.1";
chr12	/dev/stdin	transcript	52626933	52642639	.	+	.	gene_id "c12d3315-332f-4a79-b144-53cd640c93b8_ENSG00000135480.10"; transcript_id "c12d3315-332f-4a79-b144-53cd640c93b8_ENSG00000135480.10";
chr12	/dev/stdin	exon	52626933	52627404	.	+	.	gene_id "c12d3315-332f-4a79-b144-53cd640c93b8_ENSG00000135480.10"; transcript_id "c12d3315-332f-4a79-b144-53cd640c93b8_ENSG00000135480.10"; exon_number "1"; exon_id "c12d3315-332f-4a79-b144-53cd640c93b8_ENSG00000135480.10.1";
chr12	/dev/stdin	CDS	52626933	52627404	.	+	0	gene_id "c12d3315-332f-4a79-b144-53cd640c93b8_ENSG00000135480.10"; transcript_id "c12d3315-332f-4a79-b144-53cd640c93b8_ENSG00000135480.10"; exon_number "1"; exon_id "c12d3315-332f-4a79-b144-53cd640c93b8_ENSG00000135480.10.1";
chr12	/dev/stdin	exon	52628939	52629150	.	+	.	gene_id "c12d3315-332f-4a79-b144-53cd640c93b8_ENSG00000135480.10"; transcript_id "c12d3315-332f-4a79-b144-53cd640c93b8_ENSG00000135480.10"; exon_number "2"; exon_id "c12d3315-332f-4a79-b144-53cd640c93b8_ENSG00000135480.10.2";
chr12	/dev/stdin	CDS	52628939	52629150	.	+	2	gene_id "c12d3315-332f-4a79-b144-53cd640c93b8_ENSG00000135480.10"; transcript_id "c12d3315-332f-4a79-b144-53cd640c93b8_ENSG00000135480.10"; exon_number "2"; exon_id "c12d3315-332f-4a79-b144-53cd640c93b8_ENSG00000135480.10.2";
chr12	/dev/stdin	exon	52631293	52631353	.	+	.	gene_id "c12d3315-332f-4a79-b144-53cd640c93b8_ENSG00000135480.10"; transcript_id "c12d3315-332f-4a79-b144-53cd640c93b8_ENSG00000135480.10"; exon_number "3"; exon_id "c12d3315-332f-4a79-b144-53cd640c93b8_ENSG00000135480.10.3";
chr12	/dev/stdin	CDS	52631293	52631353	.	+	0	gene_id "c12d3315-332f-4a79-b144-53cd640c93b8_ENSG00000135480.10"; transcript_id "c12d3315-332f-4a79-b144-53cd640c93b8_ENSG00000135480.10"; exon_number "3"; exon_id "c12d3315-332f-4a79-b144-53cd640c93b8_ENSG00000135480.10.3";
chr12	/dev/stdin	exon	52632464	52632559	.	+	.	gene_id "c12d3315-332f-4a79-b144-53cd640c93b8_ENSG00000135480.10"; transcript_id "c12d3315-332f-4a79-b144-53cd640c93b8_ENSG00000135480.10"; exon_number "4"; exon_id "c12d3315-332f-4a79-b144-53cd640c93b8_ENSG00000135480.10.4";
chr12	/dev/stdin	CDS	52632464	52632559	.	+	2	gene_id "c12d3315-332f-4a79-b144-53cd640c93b8_ENSG00000135480.10"; transcript_id "c12d3315-332f-4a79-b144-53cd640c93b8_ENSG00000135480.10"; exon_number "4"; exon_id "c12d3315-332f-4a79-b144-53cd640c93b8_ENSG00000135480.10.4";
chr12	/dev/stdin	exon	52635256	52635420	.	+	.	gene_id "c12d3315-332f-4a79-b144-53cd640c93b8_ENSG00000135480.10"; transcript_id "c12d3315-332f-4a79-b144-53cd640c93b8_ENSG00000135480.10"; exon_number "5"; exon_id "c12d3315-332f-4a79-b144-53cd640c93b8_ENSG00000135480.10.5";
chr12	/dev/stdin	CDS	52635256	52635420	.	+	2	gene_id "c12d3315-332f-4a79-b144-53cd640c93b8_ENSG00000135480.10"; transcript_id "c12d3315-332f-4a79-b144-53cd640c93b8_ENSG00000135480.10"; exon_number "5"; exon_id "c12d3315-332f-4a79-b144-53cd640c93b8_ENSG00000135480.10.5";
chr12	/dev/stdin	exon	52636796	52636921	.	+	.	gene_id "c12d3315-332f-4a79-b144-53cd640c93b8_ENSG00000135480.10"; transcript_id "c12d3315-332f-4a79-b144-53cd640c93b8_ENSG00000135480.10"; exon_number "6"; exon_id "c12d3315-332f-4a79-b144-53cd640c93b8_ENSG00000135480.10.6";
chr12	/dev/stdin	CDS	52636796	52636921	.	+	2	gene_id "c12d3315-332f-4a79-b144-53cd640c93b8_ENSG00000135480.10"; transcript_id "c12d3315-332f-4a79-b144-53cd640c93b8_ENSG00000135480.10"; exon_number "6"; exon_id "c12d3315-332f-4a79-b144-53cd640c93b8_ENSG00000135480.10.6";
chr12	/dev/stdin	exon	52638156	52638395	.	+	.	gene_id "c12d3315-332f-4a79-b144-53cd640c93b8_ENSG00000135480.10"; transcript_id "c12d3315-332f-4a79-b144-53cd640c93b8_ENSG00000135480.10"; exon_number "7"; exon_id "c12d3315-332f-4a79-b144-53cd640c93b8_ENSG00000135480.10.7";
chr12	/dev/stdin	CDS	52638156	52638395	.	+	2	gene_id "c12d3315-332f-4a79-b144-53cd640c93b8_ENSG00000135480.10"; transcript_id "c12d3315-332f-4a79-b144-53cd640c93b8_ENSG00000135480.10"; exon_number "7"; exon_id "c12d3315-332f-4a79-b144-53cd640c93b8_ENSG00000135480.10.7";
chr12	/dev/stdin	exon	52639196	52639416	.	+	.	gene_id "c12d3315-332f-4a79-b144-53cd640c93b8_ENSG00000135480.10"; transcript_id "c12d3315-332f-4a79-b144-53cd640c93b8_ENSG00000135480.10"; exon_number "8"; exon_id "c12d3315-332f-4a79-b144-53cd640c93b8_ENSG00000135480.10.8";
chr12	/dev/stdin	CDS	52639196	52639416	.	+	2	gene_id "c12d3315-332f-4a79-b144-53cd640c93b8_ENSG00000135480.10"; transcript_id "c12d3315-332f-4a79-b144-53cd640c93b8_ENSG00000135480.10"; exon_number "8"; exon_id "c12d3315-332f-4a79-b144-53cd640c93b8_ENSG00000135480.10.8";
chr12	/dev/stdin	exon	52641961	52641995	.	+	.	gene_id "c12d3315-332f-4a79-b144-53cd640c93b8_ENSG00000135480.10"; transcript_id "c12d3315-332f-4a79-b144-53cd640c93b8_ENSG00000135480.10"; exon_number "9"; exon_id "c12d3315-332f-4a79-b144-53cd640c93b8_ENSG00000135480.10.9";
chr12	/dev/stdin	CDS	52641961	52641995	.	+	0	gene_id "c12d3315-332f-4a79-b144-53cd640c93b8_ENSG00000135480.10"; transcript_id "c12d3315-332f-4a79-b144-53cd640c93b8_ENSG00000135480.10"; exon_number "9"; exon_id "c12d3315-332f-4a79-b144-53cd640c93b8_ENSG00000135480.10.9";
chr12	/dev/stdin	exon	52642375	52642639	.	+	.	gene_id "c12d3315-332f-4a79-b144-53cd640c93b8_ENSG00000135480.10"; transcript_id "c12d3315-332f-4a79-b144-53cd640c93b8_ENSG00000135480.10"; exon_number "10"; exon_id "c12d3315-332f-4a79-b144-53cd640c93b8_ENSG00000135480.10.10";
chr12	/dev/stdin	CDS	52642375	52642636	.	+	1	gene_id "c12d3315-332f-4a79-b144-53cd640c93b8_ENSG00000135480.10"; transcript_id "c12d3315-332f-4a79-b144-53cd640c93b8_ENSG00000135480.10"; exon_number "10"; exon_id "c12d3315-332f-4a79-b144-53cd640c93b8_ENSG00000135480.10.10";
chr12	/dev/stdin	start_codon	52626933	52626935	.	+	0	gene_id "c12d3315-332f-4a79-b144-53cd640c93b8_ENSG00000135480.10"; transcript_id "c12d3315-332f-4a79-b144-53cd640c93b8_ENSG00000135480.10"; exon_number "1"; exon_id "c12d3315-332f-4a79-b144-53cd640c93b8_ENSG00000135480.10.1";
chr12	/dev/stdin	stop_codon	52642637	52642639	.	+	0	gene_id "c12d3315-332f-4a79-b144-53cd640c93b8_ENSG00000135480.10"; transcript_id "c12d3315-332f-4a79-b144-53cd640c93b8_ENSG00000135480.10"; exon_number "10"; exon_id "c12d3315-332f-4a79-b144-53cd640c93b8_ENSG00000135480.10.10";
chr12	/dev/stdin	transcript	52626933	52642639	.	+	.	gene_id "f501de77-6dc1-4c64-97f7-61d6d2a911cc_ENSG00000135480.10"; transcript_id "f501de77-6dc1-4c64-97f7-61d6d2a911cc_ENSG00000135480.10";
chr12	/dev/stdin	exon	52626933	52627404	.	+	.	gene_id "f501de77-6dc1-4c64-97f7-61d6d2a911cc_ENSG00000135480.10"; transcript_id "f501de77-6dc1-4c64-97f7-61d6d2a911cc_ENSG00000135480.10"; exon_number "1"; exon_id "f501de77-6dc1-4c64-97f7-61d6d2a911cc_ENSG00000135480.10.1";
chr12	/dev/stdin	CDS	52626933	52627404	.	+	0	gene_id "f501de77-6dc1-4c64-97f7-61d6d2a911cc_ENSG00000135480.10"; transcript_id "f501de77-6dc1-4c64-97f7-61d6d2a911cc_ENSG00000135480.10"; exon_number "1"; exon_id "f501de77-6dc1-4c64-97f7-61d6d2a911cc_ENSG00000135480.10.1";
chr12	/dev/stdin	exon	52628939	52629150	.	+	.	gene_id "f501de77-6dc1-4c64-97f7-61d6d2a911cc_ENSG00000135480.10"; transcript_id "f501de77-6dc1-4c64-97f7-61d6d2a911cc_ENSG00000135480.10"; exon_number "2"; exon_id "f501de77-6dc1-4c64-97f7-61d6d2a911cc_ENSG00000135480.10.2";
chr12	/dev/stdin	CDS	52628939	52629150	.	+	2	gene_id "f501de77-6dc1-4c64-97f7-61d6d2a911cc_ENSG00000135480.10"; transcript_id "f501de77-6dc1-4c64-97f7-61d6d2a911cc_ENSG00000135480.10"; exon_number "2"; exon_id "f501de77-6dc1-4c64-97f7-61d6d2a911cc_ENSG00000135480.10.2";
chr12	/dev/stdin	exon	52631293	52631353	.	+	.	gene_id "f501de77-6dc1-4c64-97f7-61d6d2a911cc_ENSG00000135480.10"; transcript_id "f501de77-6dc1-4c64-97f7-61d6d2a911cc_ENSG00000135480.10"; exon_number "3"; exon_id "f501de77-6dc1-4c64-97f7-61d6d2a911cc_ENSG00000135480.10.3";
chr12	/dev/stdin	CDS	52631293	52631353	.	+	0	gene_id "f501de77-6dc1-4c64-97f7-61d6d2a911cc_ENSG00000135480.10"; transcript_id "f501de77-6dc1-4c64-97f7-61d6d2a911cc_ENSG00000135480.10"; exon_number "3"; exon_id "f501de77-6dc1-4c64-97f7-61d6d2a911cc_ENSG00000135480.10.3";
chr12	/dev/stdin	exon	52639307	52639416	.	+	.	gene_id "f501de77-6dc1-4c64-97f7-61d6d2a911cc_ENSG00000135480.10"; transcript_id "f501de77-6dc1-4c64-97f7-61d6d2a911cc_ENSG00000135480.10"; exon_number "4"; exon_id "f501de77-6dc1-4c64-97f7-61d6d2a911cc_ENSG00000135480.10.4";
chr12	/dev/stdin	CDS	52639307	52639416	.	+	2	gene_id "f501de77-6dc1-4c64-97f7-61d6d2a911cc_ENSG00000135480.10"; transcript_id "f501de77-6dc1-4c64-97f7-61d6d2a911cc_ENSG00000135480.10"; exon_number "4"; exon_id "f501de77-6dc1-4c64-97f7-61d6d2a911cc_ENSG00000135480.10.4";
chr12	/dev/stdin	exon	52641961	52641995	.	+	.	gene_id "f501de77-6dc1-4c64-97f7-61d6d2a911cc_ENSG00000135480.10"; transcript_id "f501de77-6dc1-4c64-97f7-61d6d2a911cc_ENSG00000135480.10"; exon_number "5"; exon_id "f501de77-6dc1-4c64-97f7-61d6d2a911cc_ENSG00000135480.10.5";
chr12	/dev/stdin	CDS	52641961	52641995	.	+	0	gene_id "f501de77-6dc1-4c64-97f7-61d6d2a911cc_ENSG00000135480.10"; transcript_id "f501de77-6dc1-4c64-97f7-61d6d2a911cc_ENSG00000135480.10"; exon_number "5"; exon_id "f501de77-6dc1-4c64-97f7-61d6d2a911cc_ENSG00000135480.10.5";
chr12	/dev/stdin	exon	52642375	52642639	.	+	.	gene_id "f501de77-6dc1-4c64-97f7-61d6d2a911cc_ENSG00000135480.10"; transcript_id "f501de77-6dc1-4c64-97f7-61d6d2a911cc_ENSG00000135480.10"; exon_number "6"; exon_id "f501de77-6dc1-4c64-97f7-61d6d2a911cc_ENSG00000135480.10.6";
chr12	/dev/stdin	CDS	52642375	52642636	.	+	1	gene_id "f501de77-6dc1-4c64-97f7-61d6d2a911cc_ENSG00000135480.10"; transcript_id "f501de77-6dc1-4c64-97f7-61d6d2a911cc_ENSG00000135480.10"; exon_number "6"; exon_id "f501de77-6dc1-4c64-97f7-61d6d2a911cc_ENSG00000135480.10.6";
chr12	/dev/stdin	start_codon	52626933	52626935	.	+	0	gene_id "f501de77-6dc1-4c64-97f7-61d6d2a911cc_ENSG00000135480.10"; transcript_id "f501de77-6dc1-4c64-97f7-61d6d2a911cc_ENSG00000135480.10"; exon_number "1"; exon_id "f501de77-6dc1-4c64-97f7-61d6d2a911cc_ENSG00000135480.10.1";
chr12	/dev/stdin	stop_codon	52642637	52642639	.	+	0	gene_id "f501de77-6dc1-4c64-97f7-61d6d2a911cc_ENSG00000135480.10"; transcript_id "f501de77-6dc1-4c64-97f7-61d6d2a911cc_ENSG00000135480.10"; exon_number "6"; exon_id "f501de77-6dc1-4c64-97f7-61d6d2a911cc_ENSG00000135480.10.6";
chr12	/dev/stdin	transcript	52626933	52642639	.	+	.	gene_id "39c5beb8-1994-43ba-9790-16011964238b_ENSG00000135480.10"; transcript_id "39c5beb8-1994-43ba-9790-16011964238b_ENSG00000135480.10";
chr12	/dev/stdin	exon	52626933	52627404	.	+	.	gene_id "39c5beb8-1994-43ba-9790-16011964238b_ENSG00000135480.10"; transcript_id "39c5beb8-1994-43ba-9790-16011964238b_ENSG00000135480.10"; exon_number "1"; exon_id "39c5beb8-1994-43ba-9790-16011964238b_ENSG00000135480.10.1";
chr12	/dev/stdin	CDS	52626933	52627404	.	+	0	gene_id "39c5beb8-1994-43ba-9790-16011964238b_ENSG00000135480.10"; transcript_id "39c5beb8-1994-43ba-9790-16011964238b_ENSG00000135480.10"; exon_number "1"; exon_id "39c5beb8-1994-43ba-9790-16011964238b_ENSG00000135480.10.1";
chr12	/dev/stdin	exon	52628939	52629150	.	+	.	gene_id "39c5beb8-1994-43ba-9790-16011964238b_ENSG00000135480.10"; transcript_id "39c5beb8-1994-43ba-9790-16011964238b_ENSG00000135480.10"; exon_number "2"; exon_id "39c5beb8-1994-43ba-9790-16011964238b_ENSG00000135480.10.2";
chr12	/dev/stdin	CDS	52628939	52629150	.	+	2	gene_id "39c5beb8-1994-43ba-9790-16011964238b_ENSG00000135480.10"; transcript_id "39c5beb8-1994-43ba-9790-16011964238b_ENSG00000135480.10"; exon_number "2"; exon_id "39c5beb8-1994-43ba-9790-16011964238b_ENSG00000135480.10.2";
chr12	/dev/stdin	exon	52631293	52631353	.	+	.	gene_id "39c5beb8-1994-43ba-9790-16011964238b_ENSG00000135480.10"; transcript_id "39c5beb8-1994-43ba-9790-16011964238b_ENSG00000135480.10"; exon_number "3"; exon_id "39c5beb8-1994-43ba-9790-16011964238b_ENSG00000135480.10.3";
chr12	/dev/stdin	CDS	52631293	52631353	.	+	0	gene_id "39c5beb8-1994-43ba-9790-16011964238b_ENSG00000135480.10"; transcript_id "39c5beb8-1994-43ba-9790-16011964238b_ENSG00000135480.10"; exon_number "3"; exon_id "39c5beb8-1994-43ba-9790-16011964238b_ENSG00000135480.10.3";
chr12	/dev/stdin	exon	52632464	52632559	.	+	.	gene_id "39c5beb8-1994-43ba-9790-16011964238b_ENSG00000135480.10"; transcript_id "39c5beb8-1994-43ba-9790-16011964238b_ENSG00000135480.10"; exon_number "4"; exon_id "39c5beb8-1994-43ba-9790-16011964238b_ENSG00000135480.10.4";
chr12	/dev/stdin	CDS	52632464	52632559	.	+	2	gene_id "39c5beb8-1994-43ba-9790-16011964238b_ENSG00000135480.10"; transcript_id "39c5beb8-1994-43ba-9790-16011964238b_ENSG00000135480.10"; exon_number "4"; exon_id "39c5beb8-1994-43ba-9790-16011964238b_ENSG00000135480.10.4";
chr12	/dev/stdin	exon	52639135	52639416	.	+	.	gene_id "39c5beb8-1994-43ba-9790-16011964238b_ENSG00000135480.10"; transcript_id "39c5beb8-1994-43ba-9790-16011964238b_ENSG00000135480.10"; exon_number "5"; exon_id "39c5beb8-1994-43ba-9790-16011964238b_ENSG00000135480.10.5";
chr12	/dev/stdin	CDS	52639135	52639416	.	+	2	gene_id "39c5beb8-1994-43ba-9790-16011964238b_ENSG00000135480.10"; transcript_id "39c5beb8-1994-43ba-9790-16011964238b_ENSG00000135480.10"; exon_number "5"; exon_id "39c5beb8-1994-43ba-9790-16011964238b_ENSG00000135480.10.5";
chr12	/dev/stdin	exon	52641961	52641995	.	+	.	gene_id "39c5beb8-1994-43ba-9790-16011964238b_ENSG00000135480.10"; transcript_id "39c5beb8-1994-43ba-9790-16011964238b_ENSG00000135480.10"; exon_number "6"; exon_id "39c5beb8-1994-43ba-9790-16011964238b_ENSG00000135480.10.6";
chr12	/dev/stdin	CDS	52641961	52641995	.	+	2	gene_id "39c5beb8-1994-43ba-9790-16011964238b_ENSG00000135480.10"; transcript_id "39c5beb8-1994-43ba-9790-16011964238b_ENSG00000135480.10"; exon_number "6"; exon_id "39c5beb8-1994-43ba-9790-16011964238b_ENSG00000135480.10.6";
chr12	/dev/stdin	exon	52642375	52642639	.	+	.	gene_id "39c5beb8-1994-43ba-9790-16011964238b_ENSG00000135480.10"; transcript_id "39c5beb8-1994-43ba-9790-16011964238b_ENSG00000135480.10"; exon_number "7"; exon_id "39c5beb8-1994-43ba-9790-16011964238b_ENSG00000135480.10.7";
chr12	/dev/stdin	CDS	52642375	52642639	.	+	0	gene_id "39c5beb8-1994-43ba-9790-16011964238b_ENSG00000135480.10"; transcript_id "39c5beb8-1994-43ba-9790-16011964238b_ENSG00000135480.10"; exon_number "7"; exon_id "39c5beb8-1994-43ba-9790-16011964238b_ENSG00000135480.10.7";
chr12	/dev/stdin	start_codon	52626933	52626935	.	+	0	gene_id "39c5beb8-1994-43ba-9790-16011964238b_ENSG00000135480.10"; transcript_id "39c5beb8-1994-43ba-9790-16011964238b_ENSG00000135480.10"; exon_number "1"; exon_id "39c5beb8-1994-43ba-9790-16011964238b_ENSG00000135480.10.1";
chr12	/dev/stdin	transcript	52626933	52642639	.	+	.	gene_id "3d705315-03cf-4817-8f2a-b8512d01c33e_ENSG00000135480.10"; transcript_id "3d705315-03cf-4817-8f2a-b8512d01c33e_ENSG00000135480.10";
chr12	/dev/stdin	exon	52626933	52627404	.	+	.	gene_id "3d705315-03cf-4817-8f2a-b8512d01c33e_ENSG00000135480.10"; transcript_id "3d705315-03cf-4817-8f2a-b8512d01c33e_ENSG00000135480.10"; exon_number "1"; exon_id "3d705315-03cf-4817-8f2a-b8512d01c33e_ENSG00000135480.10.1";
chr12	/dev/stdin	CDS	52626933	52627404	.	+	0	gene_id "3d705315-03cf-4817-8f2a-b8512d01c33e_ENSG00000135480.10"; transcript_id "3d705315-03cf-4817-8f2a-b8512d01c33e_ENSG00000135480.10"; exon_number "1"; exon_id "3d705315-03cf-4817-8f2a-b8512d01c33e_ENSG00000135480.10.1";
chr12	/dev/stdin	exon	52631034	52631173	.	+	.	gene_id "3d705315-03cf-4817-8f2a-b8512d01c33e_ENSG00000135480.10"; transcript_id "3d705315-03cf-4817-8f2a-b8512d01c33e_ENSG00000135480.10"; exon_number "2"; exon_id "3d705315-03cf-4817-8f2a-b8512d01c33e_ENSG00000135480.10.2";
chr12	/dev/stdin	CDS	52631034	52631173	.	+	2	gene_id "3d705315-03cf-4817-8f2a-b8512d01c33e_ENSG00000135480.10"; transcript_id "3d705315-03cf-4817-8f2a-b8512d01c33e_ENSG00000135480.10"; exon_number "2"; exon_id "3d705315-03cf-4817-8f2a-b8512d01c33e_ENSG00000135480.10.2";
chr12	/dev/stdin	exon	52631293	52631353	.	+	.	gene_id "3d705315-03cf-4817-8f2a-b8512d01c33e_ENSG00000135480.10"; transcript_id "3d705315-03cf-4817-8f2a-b8512d01c33e_ENSG00000135480.10"; exon_number "3"; exon_id "3d705315-03cf-4817-8f2a-b8512d01c33e_ENSG00000135480.10.3";
chr12	/dev/stdin	CDS	52631293	52631353	.	+	0	gene_id "3d705315-03cf-4817-8f2a-b8512d01c33e_ENSG00000135480.10"; transcript_id "3d705315-03cf-4817-8f2a-b8512d01c33e_ENSG00000135480.10"; exon_number "3"; exon_id "3d705315-03cf-4817-8f2a-b8512d01c33e_ENSG00000135480.10.3";
chr12	/dev/stdin	exon	52632464	52632559	.	+	.	gene_id "3d705315-03cf-4817-8f2a-b8512d01c33e_ENSG00000135480.10"; transcript_id "3d705315-03cf-4817-8f2a-b8512d01c33e_ENSG00000135480.10"; exon_number "4"; exon_id "3d705315-03cf-4817-8f2a-b8512d01c33e_ENSG00000135480.10.4";
chr12	/dev/stdin	CDS	52632464	52632559	.	+	2	gene_id "3d705315-03cf-4817-8f2a-b8512d01c33e_ENSG00000135480.10"; transcript_id "3d705315-03cf-4817-8f2a-b8512d01c33e_ENSG00000135480.10"; exon_number "4"; exon_id "3d705315-03cf-4817-8f2a-b8512d01c33e_ENSG00000135480.10.4";
chr12	/dev/stdin	exon	52635256	52635420	.	+	.	gene_id "3d705315-03cf-4817-8f2a-b8512d01c33e_ENSG00000135480.10"; transcript_id "3d705315-03cf-4817-8f2a-b8512d01c33e_ENSG00000135480.10"; exon_number "5"; exon_id "3d705315-03cf-4817-8f2a-b8512d01c33e_ENSG00000135480.10.5";
chr12	/dev/stdin	CDS	52635256	52635420	.	+	2	gene_id "3d705315-03cf-4817-8f2a-b8512d01c33e_ENSG00000135480.10"; transcript_id "3d705315-03cf-4817-8f2a-b8512d01c33e_ENSG00000135480.10"; exon_number "5"; exon_id "3d705315-03cf-4817-8f2a-b8512d01c33e_ENSG00000135480.10.5";
chr12	/dev/stdin	exon	52636796	52636921	.	+	.	gene_id "3d705315-03cf-4817-8f2a-b8512d01c33e_ENSG00000135480.10"; transcript_id "3d705315-03cf-4817-8f2a-b8512d01c33e_ENSG00000135480.10"; exon_number "6"; exon_id "3d705315-03cf-4817-8f2a-b8512d01c33e_ENSG00000135480.10.6";
chr12	/dev/stdin	CDS	52636796	52636921	.	+	2	gene_id "3d705315-03cf-4817-8f2a-b8512d01c33e_ENSG00000135480.10"; transcript_id "3d705315-03cf-4817-8f2a-b8512d01c33e_ENSG00000135480.10"; exon_number "6"; exon_id "3d705315-03cf-4817-8f2a-b8512d01c33e_ENSG00000135480.10.6";
chr12	/dev/stdin	exon	52639196	52639416	.	+	.	gene_id "3d705315-03cf-4817-8f2a-b8512d01c33e_ENSG00000135480.10"; transcript_id "3d705315-03cf-4817-8f2a-b8512d01c33e_ENSG00000135480.10"; exon_number "7"; exon_id "3d705315-03cf-4817-8f2a-b8512d01c33e_ENSG00000135480.10.7";
chr12	/dev/stdin	CDS	52639196	52639416	.	+	2	gene_id "3d705315-03cf-4817-8f2a-b8512d01c33e_ENSG00000135480.10"; transcript_id "3d705315-03cf-4817-8f2a-b8512d01c33e_ENSG00000135480.10"; exon_number "7"; exon_id "3d705315-03cf-4817-8f2a-b8512d01c33e_ENSG00000135480.10.7";
chr12	/dev/stdin	exon	52641961	52641995	.	+	.	gene_id "3d705315-03cf-4817-8f2a-b8512d01c33e_ENSG00000135480.10"; transcript_id "3d705315-03cf-4817-8f2a-b8512d01c33e_ENSG00000135480.10"; exon_number "8"; exon_id "3d705315-03cf-4817-8f2a-b8512d01c33e_ENSG00000135480.10.8";
chr12	/dev/stdin	CDS	52641961	52641995	.	+	0	gene_id "3d705315-03cf-4817-8f2a-b8512d01c33e_ENSG00000135480.10"; transcript_id "3d705315-03cf-4817-8f2a-b8512d01c33e_ENSG00000135480.10"; exon_number "8"; exon_id "3d705315-03cf-4817-8f2a-b8512d01c33e_ENSG00000135480.10.8";
chr12	/dev/stdin	exon	52642375	52642639	.	+	.	gene_id "3d705315-03cf-4817-8f2a-b8512d01c33e_ENSG00000135480.10"; transcript_id "3d705315-03cf-4817-8f2a-b8512d01c33e_ENSG00000135480.10"; exon_number "9"; exon_id "3d705315-03cf-4817-8f2a-b8512d01c33e_ENSG00000135480.10.9";
chr12	/dev/stdin	CDS	52642375	52642636	.	+	1	gene_id "3d705315-03cf-4817-8f2a-b8512d01c33e_ENSG00000135480.10"; transcript_id "3d705315-03cf-4817-8f2a-b8512d01c33e_ENSG00000135480.10"; exon_number "9"; exon_id "3d705315-03cf-4817-8f2a-b8512d01c33e_ENSG00000135480.10.9";
chr12	/dev/stdin	start_codon	52626933	52626935	.	+	0	gene_id "3d705315-03cf-4817-8f2a-b8512d01c33e_ENSG00000135480.10"; transcript_id "3d705315-03cf-4817-8f2a-b8512d01c33e_ENSG00000135480.10"; exon_number "1"; exon_id "3d705315-03cf-4817-8f2a-b8512d01c33e_ENSG00000135480.10.1";
chr12	/dev/stdin	stop_codon	52642637	52642639	.	+	0	gene_id "3d705315-03cf-4817-8f2a-b8512d01c33e_ENSG00000135480.10"; transcript_id "3d705315-03cf-4817-8f2a-b8512d01c33e_ENSG00000135480.10"; exon_number "9"; exon_id "3d705315-03cf-4817-8f2a-b8512d01c33e_ENSG00000135480.10.9";
chr12	/dev/stdin	transcript	52627225	52642639	.	+	.	gene_id "3d705315-03cf-4817-8f2a-b8512d01c33e-1_ENSG00000135480.10"; transcript_id "3d705315-03cf-4817-8f2a-b8512d01c33e-1_ENSG00000135480.10";
chr12	/dev/stdin	exon	52627225	52627404	.	+	.	gene_id "3d705315-03cf-4817-8f2a-b8512d01c33e-1_ENSG00000135480.10"; transcript_id "3d705315-03cf-4817-8f2a-b8512d01c33e-1_ENSG00000135480.10"; exon_number "1"; exon_id "3d705315-03cf-4817-8f2a-b8512d01c33e-1_ENSG00000135480.10.1";
chr12	/dev/stdin	CDS	52627225	52627404	.	+	0	gene_id "3d705315-03cf-4817-8f2a-b8512d01c33e-1_ENSG00000135480.10"; transcript_id "3d705315-03cf-4817-8f2a-b8512d01c33e-1_ENSG00000135480.10"; exon_number "1"; exon_id "3d705315-03cf-4817-8f2a-b8512d01c33e-1_ENSG00000135480.10.1";
chr12	/dev/stdin	exon	52631034	52631173	.	+	.	gene_id "3d705315-03cf-4817-8f2a-b8512d01c33e-1_ENSG00000135480.10"; transcript_id "3d705315-03cf-4817-8f2a-b8512d01c33e-1_ENSG00000135480.10"; exon_number "2"; exon_id "3d705315-03cf-4817-8f2a-b8512d01c33e-1_ENSG00000135480.10.2";
chr12	/dev/stdin	CDS	52631034	52631173	.	+	0	gene_id "3d705315-03cf-4817-8f2a-b8512d01c33e-1_ENSG00000135480.10"; transcript_id "3d705315-03cf-4817-8f2a-b8512d01c33e-1_ENSG00000135480.10"; exon_number "2"; exon_id "3d705315-03cf-4817-8f2a-b8512d01c33e-1_ENSG00000135480.10.2";
chr12	/dev/stdin	exon	52631293	52631353	.	+	.	gene_id "3d705315-03cf-4817-8f2a-b8512d01c33e-1_ENSG00000135480.10"; transcript_id "3d705315-03cf-4817-8f2a-b8512d01c33e-1_ENSG00000135480.10"; exon_number "3"; exon_id "3d705315-03cf-4817-8f2a-b8512d01c33e-1_ENSG00000135480.10.3";
chr12	/dev/stdin	CDS	52631293	52631353	.	+	1	gene_id "3d705315-03cf-4817-8f2a-b8512d01c33e-1_ENSG00000135480.10"; transcript_id "3d705315-03cf-4817-8f2a-b8512d01c33e-1_ENSG00000135480.10"; exon_number "3"; exon_id "3d705315-03cf-4817-8f2a-b8512d01c33e-1_ENSG00000135480.10.3";
chr12	/dev/stdin	exon	52632464	52632559	.	+	.	gene_id "3d705315-03cf-4817-8f2a-b8512d01c33e-1_ENSG00000135480.10"; transcript_id "3d705315-03cf-4817-8f2a-b8512d01c33e-1_ENSG00000135480.10"; exon_number "4"; exon_id "3d705315-03cf-4817-8f2a-b8512d01c33e-1_ENSG00000135480.10.4";
chr12	/dev/stdin	CDS	52632464	52632559	.	+	0	gene_id "3d705315-03cf-4817-8f2a-b8512d01c33e-1_ENSG00000135480.10"; transcript_id "3d705315-03cf-4817-8f2a-b8512d01c33e-1_ENSG00000135480.10"; exon_number "4"; exon_id "3d705315-03cf-4817-8f2a-b8512d01c33e-1_ENSG00000135480.10.4";
chr12	/dev/stdin	exon	52635256	52635420	.	+	.	gene_id "3d705315-03cf-4817-8f2a-b8512d01c33e-1_ENSG00000135480.10"; transcript_id "3d705315-03cf-4817-8f2a-b8512d01c33e-1_ENSG00000135480.10"; exon_number "5"; exon_id "3d705315-03cf-4817-8f2a-b8512d01c33e-1_ENSG00000135480.10.5";
chr12	/dev/stdin	CDS	52635256	52635420	.	+	0	gene_id "3d705315-03cf-4817-8f2a-b8512d01c33e-1_ENSG00000135480.10"; transcript_id "3d705315-03cf-4817-8f2a-b8512d01c33e-1_ENSG00000135480.10"; exon_number "5"; exon_id "3d705315-03cf-4817-8f2a-b8512d01c33e-1_ENSG00000135480.10.5";
chr12	/dev/stdin	exon	52636796	52636921	.	+	.	gene_id "3d705315-03cf-4817-8f2a-b8512d01c33e-1_ENSG00000135480.10"; transcript_id "3d705315-03cf-4817-8f2a-b8512d01c33e-1_ENSG00000135480.10"; exon_number "6"; exon_id "3d705315-03cf-4817-8f2a-b8512d01c33e-1_ENSG00000135480.10.6";
chr12	/dev/stdin	CDS	52636796	52636921	.	+	0	gene_id "3d705315-03cf-4817-8f2a-b8512d01c33e-1_ENSG00000135480.10"; transcript_id "3d705315-03cf-4817-8f2a-b8512d01c33e-1_ENSG00000135480.10"; exon_number "6"; exon_id "3d705315-03cf-4817-8f2a-b8512d01c33e-1_ENSG00000135480.10.6";
chr12	/dev/stdin	exon	52639196	52639416	.	+	.	gene_id "3d705315-03cf-4817-8f2a-b8512d01c33e-1_ENSG00000135480.10"; transcript_id "3d705315-03cf-4817-8f2a-b8512d01c33e-1_ENSG00000135480.10"; exon_number "7"; exon_id "3d705315-03cf-4817-8f2a-b8512d01c33e-1_ENSG00000135480.10.7";
chr12	/dev/stdin	CDS	52639196	52639416	.	+	0	gene_id "3d705315-03cf-4817-8f2a-b8512d01c33e-1_ENSG00000135480.10"; transcript_id "3d705315-03cf-4817-8f2a-b8512d01c33e-1_ENSG00000135480.10"; exon_number "7"; exon_id "3d705315-03cf-4817-8f2a-b8512d01c33e-1_ENSG00000135480.10.7";
chr12	/dev/stdin	exon	52641961	52641995	.	+	.	gene_id "3d705315-03cf-4817-8f2a-b8512d01c33e-1_ENSG00000135480.10"; transcript_id "3d705315-03cf-4817-8f2a-b8512d01c33e-1_ENSG00000135480.10"; exon_number "8"; exon_id "3d705315-03cf-4817-8f2a-b8512d01c33e-1_ENSG00000135480.10.8";
chr12	/dev/stdin	CDS	52641961	52641995	.	+	1	gene_id "3d705315-03cf-4817-8f2a-b8512d01c33e-1_ENSG00000135480.10"; transcript_id "3d705315-03cf-4817-8f2a-b8512d01c33e-1_ENSG00000135480.10"; exon_number "8"; exon_id "3d705315-03cf-4817-8f2a-b8512d01c33e-1_ENSG00000135480.10.8";
chr12	/dev/stdin	exon	52642375	52642639	.	+	.	gene_id "3d705315-03cf-4817-8f2a-b8512d01c33e-1_ENSG00000135480.10"; transcript_id "3d705315-03cf-4817-8f2a-b8512d01c33e-1_ENSG00000135480.10"; exon_number "9"; exon_id "3d705315-03cf-4817-8f2a-b8512d01c33e-1_ENSG00000135480.10.9";
chr12	/dev/stdin	CDS	52642375	52642639	.	+	2	gene_id "3d705315-03cf-4817-8f2a-b8512d01c33e-1_ENSG00000135480.10"; transcript_id "3d705315-03cf-4817-8f2a-b8512d01c33e-1_ENSG00000135480.10"; exon_number "9"; exon_id "3d705315-03cf-4817-8f2a-b8512d01c33e-1_ENSG00000135480.10.9";
chr12	/dev/stdin	start_codon	52627225	52627227	.	+	0	gene_id "3d705315-03cf-4817-8f2a-b8512d01c33e-1_ENSG00000135480.10"; transcript_id "3d705315-03cf-4817-8f2a-b8512d01c33e-1_ENSG00000135480.10"; exon_number "1"; exon_id "3d705315-03cf-4817-8f2a-b8512d01c33e-1_ENSG00000135480.10.1";
chr12	/dev/stdin	transcript	52626933	52642639	.	+	.	gene_id "ea3d4f74-0856-4616-8492-981429e225b2_ENSG00000135480.10"; transcript_id "ea3d4f74-0856-4616-8492-981429e225b2_ENSG00000135480.10";
chr12	/dev/stdin	exon	52626933	52627404	.	+	.	gene_id "ea3d4f74-0856-4616-8492-981429e225b2_ENSG00000135480.10"; transcript_id "ea3d4f74-0856-4616-8492-981429e225b2_ENSG00000135480.10"; exon_number "1"; exon_id "ea3d4f74-0856-4616-8492-981429e225b2_ENSG00000135480.10.1";
chr12	/dev/stdin	CDS	52626933	52627404	.	+	0	gene_id "ea3d4f74-0856-4616-8492-981429e225b2_ENSG00000135480.10"; transcript_id "ea3d4f74-0856-4616-8492-981429e225b2_ENSG00000135480.10"; exon_number "1"; exon_id "ea3d4f74-0856-4616-8492-981429e225b2_ENSG00000135480.10.1";
chr12	/dev/stdin	exon	52635256	52635420	.	+	.	gene_id "ea3d4f74-0856-4616-8492-981429e225b2_ENSG00000135480.10"; transcript_id "ea3d4f74-0856-4616-8492-981429e225b2_ENSG00000135480.10"; exon_number "2"; exon_id "ea3d4f74-0856-4616-8492-981429e225b2_ENSG00000135480.10.2";
chr12	/dev/stdin	CDS	52635256	52635420	.	+	2	gene_id "ea3d4f74-0856-4616-8492-981429e225b2_ENSG00000135480.10"; transcript_id "ea3d4f74-0856-4616-8492-981429e225b2_ENSG00000135480.10"; exon_number "2"; exon_id "ea3d4f74-0856-4616-8492-981429e225b2_ENSG00000135480.10.2";
chr12	/dev/stdin	exon	52636796	52636921	.	+	.	gene_id "ea3d4f74-0856-4616-8492-981429e225b2_ENSG00000135480.10"; transcript_id "ea3d4f74-0856-4616-8492-981429e225b2_ENSG00000135480.10"; exon_number "3"; exon_id "ea3d4f74-0856-4616-8492-981429e225b2_ENSG00000135480.10.3";
chr12	/dev/stdin	CDS	52636796	52636921	.	+	2	gene_id "ea3d4f74-0856-4616-8492-981429e225b2_ENSG00000135480.10"; transcript_id "ea3d4f74-0856-4616-8492-981429e225b2_ENSG00000135480.10"; exon_number "3"; exon_id "ea3d4f74-0856-4616-8492-981429e225b2_ENSG00000135480.10.3";
chr12	/dev/stdin	exon	52639196	52639416	.	+	.	gene_id "ea3d4f74-0856-4616-8492-981429e225b2_ENSG00000135480.10"; transcript_id "ea3d4f74-0856-4616-8492-981429e225b2_ENSG00000135480.10"; exon_number "4"; exon_id "ea3d4f74-0856-4616-8492-981429e225b2_ENSG00000135480.10.4";
chr12	/dev/stdin	CDS	52639196	52639416	.	+	2	gene_id "ea3d4f74-0856-4616-8492-981429e225b2_ENSG00000135480.10"; transcript_id "ea3d4f74-0856-4616-8492-981429e225b2_ENSG00000135480.10"; exon_number "4"; exon_id "ea3d4f74-0856-4616-8492-981429e225b2_ENSG00000135480.10.4";
chr12	/dev/stdin	exon	52642375	52642639	.	+	.	gene_id "ea3d4f74-0856-4616-8492-981429e225b2_ENSG00000135480.10"; transcript_id "ea3d4f74-0856-4616-8492-981429e225b2_ENSG00000135480.10"; exon_number "5"; exon_id "ea3d4f74-0856-4616-8492-981429e225b2_ENSG00000135480.10.5";
chr12	/dev/stdin	CDS	52642375	52642639	.	+	0	gene_id "ea3d4f74-0856-4616-8492-981429e225b2_ENSG00000135480.10"; transcript_id "ea3d4f74-0856-4616-8492-981429e225b2_ENSG00000135480.10"; exon_number "5"; exon_id "ea3d4f74-0856-4616-8492-981429e225b2_ENSG00000135480.10.5";
chr12	/dev/stdin	start_codon	52626933	52626935	.	+	0	gene_id "ea3d4f74-0856-4616-8492-981429e225b2_ENSG00000135480.10"; transcript_id "ea3d4f74-0856-4616-8492-981429e225b2_ENSG00000135480.10"; exon_number "1"; exon_id "ea3d4f74-0856-4616-8492-981429e225b2_ENSG00000135480.10.1";
chr12	/dev/stdin	transcript	52627036	52642639	.	+	.	gene_id "9727550b-3003-4bbc-85f3-f2522eff07ba_ENSG00000135480.10"; transcript_id "9727550b-3003-4bbc-85f3-f2522eff07ba_ENSG00000135480.10";
chr12	/dev/stdin	exon	52627036	52627404	.	+	.	gene_id "9727550b-3003-4bbc-85f3-f2522eff07ba_ENSG00000135480.10"; transcript_id "9727550b-3003-4bbc-85f3-f2522eff07ba_ENSG00000135480.10"; exon_number "1"; exon_id "9727550b-3003-4bbc-85f3-f2522eff07ba_ENSG00000135480.10.1";
chr12	/dev/stdin	CDS	52627036	52627404	.	+	0	gene_id "9727550b-3003-4bbc-85f3-f2522eff07ba_ENSG00000135480.10"; transcript_id "9727550b-3003-4bbc-85f3-f2522eff07ba_ENSG00000135480.10"; exon_number "1"; exon_id "9727550b-3003-4bbc-85f3-f2522eff07ba_ENSG00000135480.10.1";
chr12	/dev/stdin	exon	52628939	52629150	.	+	.	gene_id "9727550b-3003-4bbc-85f3-f2522eff07ba_ENSG00000135480.10"; transcript_id "9727550b-3003-4bbc-85f3-f2522eff07ba_ENSG00000135480.10"; exon_number "2"; exon_id "9727550b-3003-4bbc-85f3-f2522eff07ba_ENSG00000135480.10.2";
chr12	/dev/stdin	CDS	52628939	52629150	.	+	0	gene_id "9727550b-3003-4bbc-85f3-f2522eff07ba_ENSG00000135480.10"; transcript_id "9727550b-3003-4bbc-85f3-f2522eff07ba_ENSG00000135480.10"; exon_number "2"; exon_id "9727550b-3003-4bbc-85f3-f2522eff07ba_ENSG00000135480.10.2";
chr12	/dev/stdin	exon	52631293	52631353	.	+	.	gene_id "9727550b-3003-4bbc-85f3-f2522eff07ba_ENSG00000135480.10"; transcript_id "9727550b-3003-4bbc-85f3-f2522eff07ba_ENSG00000135480.10"; exon_number "3"; exon_id "9727550b-3003-4bbc-85f3-f2522eff07ba_ENSG00000135480.10.3";
chr12	/dev/stdin	CDS	52631293	52631353	.	+	1	gene_id "9727550b-3003-4bbc-85f3-f2522eff07ba_ENSG00000135480.10"; transcript_id "9727550b-3003-4bbc-85f3-f2522eff07ba_ENSG00000135480.10"; exon_number "3"; exon_id "9727550b-3003-4bbc-85f3-f2522eff07ba_ENSG00000135480.10.3";
chr12	/dev/stdin	exon	52632491	52632559	.	+	.	gene_id "9727550b-3003-4bbc-85f3-f2522eff07ba_ENSG00000135480.10"; transcript_id "9727550b-3003-4bbc-85f3-f2522eff07ba_ENSG00000135480.10"; exon_number "4"; exon_id "9727550b-3003-4bbc-85f3-f2522eff07ba_ENSG00000135480.10.4";
chr12	/dev/stdin	CDS	52632491	52632559	.	+	0	gene_id "9727550b-3003-4bbc-85f3-f2522eff07ba_ENSG00000135480.10"; transcript_id "9727550b-3003-4bbc-85f3-f2522eff07ba_ENSG00000135480.10"; exon_number "4"; exon_id "9727550b-3003-4bbc-85f3-f2522eff07ba_ENSG00000135480.10.4";
chr12	/dev/stdin	exon	52635256	52635420	.	+	.	gene_id "9727550b-3003-4bbc-85f3-f2522eff07ba_ENSG00000135480.10"; transcript_id "9727550b-3003-4bbc-85f3-f2522eff07ba_ENSG00000135480.10"; exon_number "5"; exon_id "9727550b-3003-4bbc-85f3-f2522eff07ba_ENSG00000135480.10.5";
chr12	/dev/stdin	CDS	52635256	52635420	.	+	0	gene_id "9727550b-3003-4bbc-85f3-f2522eff07ba_ENSG00000135480.10"; transcript_id "9727550b-3003-4bbc-85f3-f2522eff07ba_ENSG00000135480.10"; exon_number "5"; exon_id "9727550b-3003-4bbc-85f3-f2522eff07ba_ENSG00000135480.10.5";
chr12	/dev/stdin	exon	52636796	52636921	.	+	.	gene_id "9727550b-3003-4bbc-85f3-f2522eff07ba_ENSG00000135480.10"; transcript_id "9727550b-3003-4bbc-85f3-f2522eff07ba_ENSG00000135480.10"; exon_number "6"; exon_id "9727550b-3003-4bbc-85f3-f2522eff07ba_ENSG00000135480.10.6";
chr12	/dev/stdin	CDS	52636796	52636921	.	+	0	gene_id "9727550b-3003-4bbc-85f3-f2522eff07ba_ENSG00000135480.10"; transcript_id "9727550b-3003-4bbc-85f3-f2522eff07ba_ENSG00000135480.10"; exon_number "6"; exon_id "9727550b-3003-4bbc-85f3-f2522eff07ba_ENSG00000135480.10.6";
chr12	/dev/stdin	exon	52639196	52639416	.	+	.	gene_id "9727550b-3003-4bbc-85f3-f2522eff07ba_ENSG00000135480.10"; transcript_id "9727550b-3003-4bbc-85f3-f2522eff07ba_ENSG00000135480.10"; exon_number "7"; exon_id "9727550b-3003-4bbc-85f3-f2522eff07ba_ENSG00000135480.10.7";
chr12	/dev/stdin	CDS	52639196	52639416	.	+	0	gene_id "9727550b-3003-4bbc-85f3-f2522eff07ba_ENSG00000135480.10"; transcript_id "9727550b-3003-4bbc-85f3-f2522eff07ba_ENSG00000135480.10"; exon_number "7"; exon_id "9727550b-3003-4bbc-85f3-f2522eff07ba_ENSG00000135480.10.7";
chr12	/dev/stdin	exon	52641961	52641995	.	+	.	gene_id "9727550b-3003-4bbc-85f3-f2522eff07ba_ENSG00000135480.10"; transcript_id "9727550b-3003-4bbc-85f3-f2522eff07ba_ENSG00000135480.10"; exon_number "8"; exon_id "9727550b-3003-4bbc-85f3-f2522eff07ba_ENSG00000135480.10.8";
chr12	/dev/stdin	CDS	52641961	52641995	.	+	1	gene_id "9727550b-3003-4bbc-85f3-f2522eff07ba_ENSG00000135480.10"; transcript_id "9727550b-3003-4bbc-85f3-f2522eff07ba_ENSG00000135480.10"; exon_number "8"; exon_id "9727550b-3003-4bbc-85f3-f2522eff07ba_ENSG00000135480.10.8";
chr12	/dev/stdin	exon	52642375	52642639	.	+	.	gene_id "9727550b-3003-4bbc-85f3-f2522eff07ba_ENSG00000135480.10"; transcript_id "9727550b-3003-4bbc-85f3-f2522eff07ba_ENSG00000135480.10"; exon_number "9"; exon_id "9727550b-3003-4bbc-85f3-f2522eff07ba_ENSG00000135480.10.9";
chr12	/dev/stdin	CDS	52642375	52642639	.	+	2	gene_id "9727550b-3003-4bbc-85f3-f2522eff07ba_ENSG00000135480.10"; transcript_id "9727550b-3003-4bbc-85f3-f2522eff07ba_ENSG00000135480.10"; exon_number "9"; exon_id "9727550b-3003-4bbc-85f3-f2522eff07ba_ENSG00000135480.10.9";
chr12	/dev/stdin	start_codon	52627036	52627038	.	+	0	gene_id "9727550b-3003-4bbc-85f3-f2522eff07ba_ENSG00000135480.10"; transcript_id "9727550b-3003-4bbc-85f3-f2522eff07ba_ENSG00000135480.10"; exon_number "1"; exon_id "9727550b-3003-4bbc-85f3-f2522eff07ba_ENSG00000135480.10.1";
chr12	/dev/stdin	transcript	52627036	52642472	.	+	.	gene_id "9727550b-3003-4bbc-85f3-f2522eff07ba-1_ENSG00000135480.10"; transcript_id "9727550b-3003-4bbc-85f3-f2522eff07ba-1_ENSG00000135480.10";
chr12	/dev/stdin	exon	52627036	52627404	.	+	.	gene_id "9727550b-3003-4bbc-85f3-f2522eff07ba-1_ENSG00000135480.10"; transcript_id "9727550b-3003-4bbc-85f3-f2522eff07ba-1_ENSG00000135480.10"; exon_number "1"; exon_id "9727550b-3003-4bbc-85f3-f2522eff07ba-1_ENSG00000135480.10.1";
chr12	/dev/stdin	CDS	52627036	52627404	.	+	0	gene_id "9727550b-3003-4bbc-85f3-f2522eff07ba-1_ENSG00000135480.10"; transcript_id "9727550b-3003-4bbc-85f3-f2522eff07ba-1_ENSG00000135480.10"; exon_number "1"; exon_id "9727550b-3003-4bbc-85f3-f2522eff07ba-1_ENSG00000135480.10.1";
chr12	/dev/stdin	exon	52628939	52629150	.	+	.	gene_id "9727550b-3003-4bbc-85f3-f2522eff07ba-1_ENSG00000135480.10"; transcript_id "9727550b-3003-4bbc-85f3-f2522eff07ba-1_ENSG00000135480.10"; exon_number "2"; exon_id "9727550b-3003-4bbc-85f3-f2522eff07ba-1_ENSG00000135480.10.2";
chr12	/dev/stdin	CDS	52628939	52629150	.	+	0	gene_id "9727550b-3003-4bbc-85f3-f2522eff07ba-1_ENSG00000135480.10"; transcript_id "9727550b-3003-4bbc-85f3-f2522eff07ba-1_ENSG00000135480.10"; exon_number "2"; exon_id "9727550b-3003-4bbc-85f3-f2522eff07ba-1_ENSG00000135480.10.2";
chr12	/dev/stdin	exon	52631293	52631353	.	+	.	gene_id "9727550b-3003-4bbc-85f3-f2522eff07ba-1_ENSG00000135480.10"; transcript_id "9727550b-3003-4bbc-85f3-f2522eff07ba-1_ENSG00000135480.10"; exon_number "3"; exon_id "9727550b-3003-4bbc-85f3-f2522eff07ba-1_ENSG00000135480.10.3";
chr12	/dev/stdin	CDS	52631293	52631353	.	+	1	gene_id "9727550b-3003-4bbc-85f3-f2522eff07ba-1_ENSG00000135480.10"; transcript_id "9727550b-3003-4bbc-85f3-f2522eff07ba-1_ENSG00000135480.10"; exon_number "3"; exon_id "9727550b-3003-4bbc-85f3-f2522eff07ba-1_ENSG00000135480.10.3";
chr12	/dev/stdin	exon	52632491	52632559	.	+	.	gene_id "9727550b-3003-4bbc-85f3-f2522eff07ba-1_ENSG00000135480.10"; transcript_id "9727550b-3003-4bbc-85f3-f2522eff07ba-1_ENSG00000135480.10"; exon_number "4"; exon_id "9727550b-3003-4bbc-85f3-f2522eff07ba-1_ENSG00000135480.10.4";
chr12	/dev/stdin	CDS	52632491	52632559	.	+	0	gene_id "9727550b-3003-4bbc-85f3-f2522eff07ba-1_ENSG00000135480.10"; transcript_id "9727550b-3003-4bbc-85f3-f2522eff07ba-1_ENSG00000135480.10"; exon_number "4"; exon_id "9727550b-3003-4bbc-85f3-f2522eff07ba-1_ENSG00000135480.10.4";
chr12	/dev/stdin	exon	52635256	52635420	.	+	.	gene_id "9727550b-3003-4bbc-85f3-f2522eff07ba-1_ENSG00000135480.10"; transcript_id "9727550b-3003-4bbc-85f3-f2522eff07ba-1_ENSG00000135480.10"; exon_number "5"; exon_id "9727550b-3003-4bbc-85f3-f2522eff07ba-1_ENSG00000135480.10.5";
chr12	/dev/stdin	CDS	52635256	52635420	.	+	0	gene_id "9727550b-3003-4bbc-85f3-f2522eff07ba-1_ENSG00000135480.10"; transcript_id "9727550b-3003-4bbc-85f3-f2522eff07ba-1_ENSG00000135480.10"; exon_number "5"; exon_id "9727550b-3003-4bbc-85f3-f2522eff07ba-1_ENSG00000135480.10.5";
chr12	/dev/stdin	exon	52636796	52636921	.	+	.	gene_id "9727550b-3003-4bbc-85f3-f2522eff07ba-1_ENSG00000135480.10"; transcript_id "9727550b-3003-4bbc-85f3-f2522eff07ba-1_ENSG00000135480.10"; exon_number "6"; exon_id "9727550b-3003-4bbc-85f3-f2522eff07ba-1_ENSG00000135480.10.6";
chr12	/dev/stdin	CDS	52636796	52636921	.	+	0	gene_id "9727550b-3003-4bbc-85f3-f2522eff07ba-1_ENSG00000135480.10"; transcript_id "9727550b-3003-4bbc-85f3-f2522eff07ba-1_ENSG00000135480.10"; exon_number "6"; exon_id "9727550b-3003-4bbc-85f3-f2522eff07ba-1_ENSG00000135480.10.6";
chr12	/dev/stdin	exon	52639196	52639416	.	+	.	gene_id "9727550b-3003-4bbc-85f3-f2522eff07ba-1_ENSG00000135480.10"; transcript_id "9727550b-3003-4bbc-85f3-f2522eff07ba-1_ENSG00000135480.10"; exon_number "7"; exon_id "9727550b-3003-4bbc-85f3-f2522eff07ba-1_ENSG00000135480.10.7";
chr12	/dev/stdin	CDS	52639196	52639416	.	+	0	gene_id "9727550b-3003-4bbc-85f3-f2522eff07ba-1_ENSG00000135480.10"; transcript_id "9727550b-3003-4bbc-85f3-f2522eff07ba-1_ENSG00000135480.10"; exon_number "7"; exon_id "9727550b-3003-4bbc-85f3-f2522eff07ba-1_ENSG00000135480.10.7";
chr12	/dev/stdin	exon	52641961	52641995	.	+	.	gene_id "9727550b-3003-4bbc-85f3-f2522eff07ba-1_ENSG00000135480.10"; transcript_id "9727550b-3003-4bbc-85f3-f2522eff07ba-1_ENSG00000135480.10"; exon_number "8"; exon_id "9727550b-3003-4bbc-85f3-f2522eff07ba-1_ENSG00000135480.10.8";
chr12	/dev/stdin	CDS	52641961	52641995	.	+	1	gene_id "9727550b-3003-4bbc-85f3-f2522eff07ba-1_ENSG00000135480.10"; transcript_id "9727550b-3003-4bbc-85f3-f2522eff07ba-1_ENSG00000135480.10"; exon_number "8"; exon_id "9727550b-3003-4bbc-85f3-f2522eff07ba-1_ENSG00000135480.10.8";
chr12	/dev/stdin	exon	52642375	52642472	.	+	.	gene_id "9727550b-3003-4bbc-85f3-f2522eff07ba-1_ENSG00000135480.10"; transcript_id "9727550b-3003-4bbc-85f3-f2522eff07ba-1_ENSG00000135480.10"; exon_number "9"; exon_id "9727550b-3003-4bbc-85f3-f2522eff07ba-1_ENSG00000135480.10.9";
chr12	/dev/stdin	CDS	52642375	52642469	.	+	2	gene_id "9727550b-3003-4bbc-85f3-f2522eff07ba-1_ENSG00000135480.10"; transcript_id "9727550b-3003-4bbc-85f3-f2522eff07ba-1_ENSG00000135480.10"; exon_number "9"; exon_id "9727550b-3003-4bbc-85f3-f2522eff07ba-1_ENSG00000135480.10.9";
chr12	/dev/stdin	start_codon	52627036	52627038	.	+	0	gene_id "9727550b-3003-4bbc-85f3-f2522eff07ba-1_ENSG00000135480.10"; transcript_id "9727550b-3003-4bbc-85f3-f2522eff07ba-1_ENSG00000135480.10"; exon_number "1"; exon_id "9727550b-3003-4bbc-85f3-f2522eff07ba-1_ENSG00000135480.10.1";
chr12	/dev/stdin	stop_codon	52642470	52642472	.	+	0	gene_id "9727550b-3003-4bbc-85f3-f2522eff07ba-1_ENSG00000135480.10"; transcript_id "9727550b-3003-4bbc-85f3-f2522eff07ba-1_ENSG00000135480.10"; exon_number "9"; exon_id "9727550b-3003-4bbc-85f3-f2522eff07ba-1_ENSG00000135480.10.9";
chr12	/dev/stdin	transcript	52627225	52642639	.	+	.	gene_id "9727550b-3003-4bbc-85f3-f2522eff07ba-2_ENSG00000135480.10"; transcript_id "9727550b-3003-4bbc-85f3-f2522eff07ba-2_ENSG00000135480.10";
chr12	/dev/stdin	exon	52627225	52627404	.	+	.	gene_id "9727550b-3003-4bbc-85f3-f2522eff07ba-2_ENSG00000135480.10"; transcript_id "9727550b-3003-4bbc-85f3-f2522eff07ba-2_ENSG00000135480.10"; exon_number "1"; exon_id "9727550b-3003-4bbc-85f3-f2522eff07ba-2_ENSG00000135480.10.1";
chr12	/dev/stdin	CDS	52627225	52627404	.	+	0	gene_id "9727550b-3003-4bbc-85f3-f2522eff07ba-2_ENSG00000135480.10"; transcript_id "9727550b-3003-4bbc-85f3-f2522eff07ba-2_ENSG00000135480.10"; exon_number "1"; exon_id "9727550b-3003-4bbc-85f3-f2522eff07ba-2_ENSG00000135480.10.1";
chr12	/dev/stdin	exon	52628939	52629150	.	+	.	gene_id "9727550b-3003-4bbc-85f3-f2522eff07ba-2_ENSG00000135480.10"; transcript_id "9727550b-3003-4bbc-85f3-f2522eff07ba-2_ENSG00000135480.10"; exon_number "2"; exon_id "9727550b-3003-4bbc-85f3-f2522eff07ba-2_ENSG00000135480.10.2";
chr12	/dev/stdin	CDS	52628939	52629150	.	+	0	gene_id "9727550b-3003-4bbc-85f3-f2522eff07ba-2_ENSG00000135480.10"; transcript_id "9727550b-3003-4bbc-85f3-f2522eff07ba-2_ENSG00000135480.10"; exon_number "2"; exon_id "9727550b-3003-4bbc-85f3-f2522eff07ba-2_ENSG00000135480.10.2";
chr12	/dev/stdin	exon	52631293	52631353	.	+	.	gene_id "9727550b-3003-4bbc-85f3-f2522eff07ba-2_ENSG00000135480.10"; transcript_id "9727550b-3003-4bbc-85f3-f2522eff07ba-2_ENSG00000135480.10"; exon_number "3"; exon_id "9727550b-3003-4bbc-85f3-f2522eff07ba-2_ENSG00000135480.10.3";
chr12	/dev/stdin	CDS	52631293	52631353	.	+	1	gene_id "9727550b-3003-4bbc-85f3-f2522eff07ba-2_ENSG00000135480.10"; transcript_id "9727550b-3003-4bbc-85f3-f2522eff07ba-2_ENSG00000135480.10"; exon_number "3"; exon_id "9727550b-3003-4bbc-85f3-f2522eff07ba-2_ENSG00000135480.10.3";
chr12	/dev/stdin	exon	52632491	52632559	.	+	.	gene_id "9727550b-3003-4bbc-85f3-f2522eff07ba-2_ENSG00000135480.10"; transcript_id "9727550b-3003-4bbc-85f3-f2522eff07ba-2_ENSG00000135480.10"; exon_number "4"; exon_id "9727550b-3003-4bbc-85f3-f2522eff07ba-2_ENSG00000135480.10.4";
chr12	/dev/stdin	CDS	52632491	52632559	.	+	0	gene_id "9727550b-3003-4bbc-85f3-f2522eff07ba-2_ENSG00000135480.10"; transcript_id "9727550b-3003-4bbc-85f3-f2522eff07ba-2_ENSG00000135480.10"; exon_number "4"; exon_id "9727550b-3003-4bbc-85f3-f2522eff07ba-2_ENSG00000135480.10.4";
chr12	/dev/stdin	exon	52635256	52635420	.	+	.	gene_id "9727550b-3003-4bbc-85f3-f2522eff07ba-2_ENSG00000135480.10"; transcript_id "9727550b-3003-4bbc-85f3-f2522eff07ba-2_ENSG00000135480.10"; exon_number "5"; exon_id "9727550b-3003-4bbc-85f3-f2522eff07ba-2_ENSG00000135480.10.5";
chr12	/dev/stdin	CDS	52635256	52635420	.	+	0	gene_id "9727550b-3003-4bbc-85f3-f2522eff07ba-2_ENSG00000135480.10"; transcript_id "9727550b-3003-4bbc-85f3-f2522eff07ba-2_ENSG00000135480.10"; exon_number "5"; exon_id "9727550b-3003-4bbc-85f3-f2522eff07ba-2_ENSG00000135480.10.5";
chr12	/dev/stdin	exon	52636796	52636921	.	+	.	gene_id "9727550b-3003-4bbc-85f3-f2522eff07ba-2_ENSG00000135480.10"; transcript_id "9727550b-3003-4bbc-85f3-f2522eff07ba-2_ENSG00000135480.10"; exon_number "6"; exon_id "9727550b-3003-4bbc-85f3-f2522eff07ba-2_ENSG00000135480.10.6";
chr12	/dev/stdin	CDS	52636796	52636921	.	+	0	gene_id "9727550b-3003-4bbc-85f3-f2522eff07ba-2_ENSG00000135480.10"; transcript_id "9727550b-3003-4bbc-85f3-f2522eff07ba-2_ENSG00000135480.10"; exon_number "6"; exon_id "9727550b-3003-4bbc-85f3-f2522eff07ba-2_ENSG00000135480.10.6";
chr12	/dev/stdin	exon	52639196	52639416	.	+	.	gene_id "9727550b-3003-4bbc-85f3-f2522eff07ba-2_ENSG00000135480.10"; transcript_id "9727550b-3003-4bbc-85f3-f2522eff07ba-2_ENSG00000135480.10"; exon_number "7"; exon_id "9727550b-3003-4bbc-85f3-f2522eff07ba-2_ENSG00000135480.10.7";
chr12	/dev/stdin	CDS	52639196	52639416	.	+	0	gene_id "9727550b-3003-4bbc-85f3-f2522eff07ba-2_ENSG00000135480.10"; transcript_id "9727550b-3003-4bbc-85f3-f2522eff07ba-2_ENSG00000135480.10"; exon_number "7"; exon_id "9727550b-3003-4bbc-85f3-f2522eff07ba-2_ENSG00000135480.10.7";
chr12	/dev/stdin	exon	52641961	52641995	.	+	.	gene_id "9727550b-3003-4bbc-85f3-f2522eff07ba-2_ENSG00000135480.10"; transcript_id "9727550b-3003-4bbc-85f3-f2522eff07ba-2_ENSG00000135480.10"; exon_number "8"; exon_id "9727550b-3003-4bbc-85f3-f2522eff07ba-2_ENSG00000135480.10.8";
chr12	/dev/stdin	CDS	52641961	52641995	.	+	1	gene_id "9727550b-3003-4bbc-85f3-f2522eff07ba-2_ENSG00000135480.10"; transcript_id "9727550b-3003-4bbc-85f3-f2522eff07ba-2_ENSG00000135480.10"; exon_number "8"; exon_id "9727550b-3003-4bbc-85f3-f2522eff07ba-2_ENSG00000135480.10.8";
chr12	/dev/stdin	exon	52642375	52642639	.	+	.	gene_id "9727550b-3003-4bbc-85f3-f2522eff07ba-2_ENSG00000135480.10"; transcript_id "9727550b-3003-4bbc-85f3-f2522eff07ba-2_ENSG00000135480.10"; exon_number "9"; exon_id "9727550b-3003-4bbc-85f3-f2522eff07ba-2_ENSG00000135480.10.9";
chr12	/dev/stdin	CDS	52642375	52642639	.	+	2	gene_id "9727550b-3003-4bbc-85f3-f2522eff07ba-2_ENSG00000135480.10"; transcript_id "9727550b-3003-4bbc-85f3-f2522eff07ba-2_ENSG00000135480.10"; exon_number "9"; exon_id "9727550b-3003-4bbc-85f3-f2522eff07ba-2_ENSG00000135480.10.9";
chr12	/dev/stdin	start_codon	52627225	52627227	.	+	0	gene_id "9727550b-3003-4bbc-85f3-f2522eff07ba-2_ENSG00000135480.10"; transcript_id "9727550b-3003-4bbc-85f3-f2522eff07ba-2_ENSG00000135480.10"; exon_number "1"; exon_id "9727550b-3003-4bbc-85f3-f2522eff07ba-2_ENSG00000135480.10.1";
chr12	/dev/stdin	transcript	52626933	52642639	.	+	.	gene_id "f17483c4-61cf-4464-bc2a-cd8d17b3d18e_ENSG00000135480.10"; transcript_id "f17483c4-61cf-4464-bc2a-cd8d17b3d18e_ENSG00000135480.10";
chr12	/dev/stdin	exon	52626933	52627404	.	+	.	gene_id "f17483c4-61cf-4464-bc2a-cd8d17b3d18e_ENSG00000135480.10"; transcript_id "f17483c4-61cf-4464-bc2a-cd8d17b3d18e_ENSG00000135480.10"; exon_number "1"; exon_id "f17483c4-61cf-4464-bc2a-cd8d17b3d18e_ENSG00000135480.10.1";
chr12	/dev/stdin	CDS	52626933	52627404	.	+	0	gene_id "f17483c4-61cf-4464-bc2a-cd8d17b3d18e_ENSG00000135480.10"; transcript_id "f17483c4-61cf-4464-bc2a-cd8d17b3d18e_ENSG00000135480.10"; exon_number "1"; exon_id "f17483c4-61cf-4464-bc2a-cd8d17b3d18e_ENSG00000135480.10.1";
chr12	/dev/stdin	exon	52628939	52629082	.	+	.	gene_id "f17483c4-61cf-4464-bc2a-cd8d17b3d18e_ENSG00000135480.10"; transcript_id "f17483c4-61cf-4464-bc2a-cd8d17b3d18e_ENSG00000135480.10"; exon_number "2"; exon_id "f17483c4-61cf-4464-bc2a-cd8d17b3d18e_ENSG00000135480.10.2";
chr12	/dev/stdin	CDS	52628939	52629082	.	+	2	gene_id "f17483c4-61cf-4464-bc2a-cd8d17b3d18e_ENSG00000135480.10"; transcript_id "f17483c4-61cf-4464-bc2a-cd8d17b3d18e_ENSG00000135480.10"; exon_number "2"; exon_id "f17483c4-61cf-4464-bc2a-cd8d17b3d18e_ENSG00000135480.10.2";
chr12	/dev/stdin	exon	52631293	52631353	.	+	.	gene_id "f17483c4-61cf-4464-bc2a-cd8d17b3d18e_ENSG00000135480.10"; transcript_id "f17483c4-61cf-4464-bc2a-cd8d17b3d18e_ENSG00000135480.10"; exon_number "3"; exon_id "f17483c4-61cf-4464-bc2a-cd8d17b3d18e_ENSG00000135480.10.3";
chr12	/dev/stdin	CDS	52631293	52631353	.	+	2	gene_id "f17483c4-61cf-4464-bc2a-cd8d17b3d18e_ENSG00000135480.10"; transcript_id "f17483c4-61cf-4464-bc2a-cd8d17b3d18e_ENSG00000135480.10"; exon_number "3"; exon_id "f17483c4-61cf-4464-bc2a-cd8d17b3d18e_ENSG00000135480.10.3";
chr12	/dev/stdin	exon	52632464	52632559	.	+	.	gene_id "f17483c4-61cf-4464-bc2a-cd8d17b3d18e_ENSG00000135480.10"; transcript_id "f17483c4-61cf-4464-bc2a-cd8d17b3d18e_ENSG00000135480.10"; exon_number "4"; exon_id "f17483c4-61cf-4464-bc2a-cd8d17b3d18e_ENSG00000135480.10.4";
chr12	/dev/stdin	CDS	52632464	52632559	.	+	1	gene_id "f17483c4-61cf-4464-bc2a-cd8d17b3d18e_ENSG00000135480.10"; transcript_id "f17483c4-61cf-4464-bc2a-cd8d17b3d18e_ENSG00000135480.10"; exon_number "4"; exon_id "f17483c4-61cf-4464-bc2a-cd8d17b3d18e_ENSG00000135480.10.4";
chr12	/dev/stdin	exon	52635256	52635420	.	+	.	gene_id "f17483c4-61cf-4464-bc2a-cd8d17b3d18e_ENSG00000135480.10"; transcript_id "f17483c4-61cf-4464-bc2a-cd8d17b3d18e_ENSG00000135480.10"; exon_number "5"; exon_id "f17483c4-61cf-4464-bc2a-cd8d17b3d18e_ENSG00000135480.10.5";
chr12	/dev/stdin	CDS	52635256	52635420	.	+	1	gene_id "f17483c4-61cf-4464-bc2a-cd8d17b3d18e_ENSG00000135480.10"; transcript_id "f17483c4-61cf-4464-bc2a-cd8d17b3d18e_ENSG00000135480.10"; exon_number "5"; exon_id "f17483c4-61cf-4464-bc2a-cd8d17b3d18e_ENSG00000135480.10.5";
chr12	/dev/stdin	exon	52636796	52636921	.	+	.	gene_id "f17483c4-61cf-4464-bc2a-cd8d17b3d18e_ENSG00000135480.10"; transcript_id "f17483c4-61cf-4464-bc2a-cd8d17b3d18e_ENSG00000135480.10"; exon_number "6"; exon_id "f17483c4-61cf-4464-bc2a-cd8d17b3d18e_ENSG00000135480.10.6";
chr12	/dev/stdin	CDS	52636796	52636921	.	+	1	gene_id "f17483c4-61cf-4464-bc2a-cd8d17b3d18e_ENSG00000135480.10"; transcript_id "f17483c4-61cf-4464-bc2a-cd8d17b3d18e_ENSG00000135480.10"; exon_number "6"; exon_id "f17483c4-61cf-4464-bc2a-cd8d17b3d18e_ENSG00000135480.10.6";
chr12	/dev/stdin	exon	52639196	52639416	.	+	.	gene_id "f17483c4-61cf-4464-bc2a-cd8d17b3d18e_ENSG00000135480.10"; transcript_id "f17483c4-61cf-4464-bc2a-cd8d17b3d18e_ENSG00000135480.10"; exon_number "7"; exon_id "f17483c4-61cf-4464-bc2a-cd8d17b3d18e_ENSG00000135480.10.7";
chr12	/dev/stdin	CDS	52639196	52639416	.	+	1	gene_id "f17483c4-61cf-4464-bc2a-cd8d17b3d18e_ENSG00000135480.10"; transcript_id "f17483c4-61cf-4464-bc2a-cd8d17b3d18e_ENSG00000135480.10"; exon_number "7"; exon_id "f17483c4-61cf-4464-bc2a-cd8d17b3d18e_ENSG00000135480.10.7";
chr12	/dev/stdin	exon	52641961	52641995	.	+	.	gene_id "f17483c4-61cf-4464-bc2a-cd8d17b3d18e_ENSG00000135480.10"; transcript_id "f17483c4-61cf-4464-bc2a-cd8d17b3d18e_ENSG00000135480.10"; exon_number "8"; exon_id "f17483c4-61cf-4464-bc2a-cd8d17b3d18e_ENSG00000135480.10.8";
chr12	/dev/stdin	CDS	52641961	52641995	.	+	2	gene_id "f17483c4-61cf-4464-bc2a-cd8d17b3d18e_ENSG00000135480.10"; transcript_id "f17483c4-61cf-4464-bc2a-cd8d17b3d18e_ENSG00000135480.10"; exon_number "8"; exon_id "f17483c4-61cf-4464-bc2a-cd8d17b3d18e_ENSG00000135480.10.8";
chr12	/dev/stdin	exon	52642375	52642639	.	+	.	gene_id "f17483c4-61cf-4464-bc2a-cd8d17b3d18e_ENSG00000135480.10"; transcript_id "f17483c4-61cf-4464-bc2a-cd8d17b3d18e_ENSG00000135480.10"; exon_number "9"; exon_id "f17483c4-61cf-4464-bc2a-cd8d17b3d18e_ENSG00000135480.10.9";
chr12	/dev/stdin	CDS	52642375	52642639	.	+	0	gene_id "f17483c4-61cf-4464-bc2a-cd8d17b3d18e_ENSG00000135480.10"; transcript_id "f17483c4-61cf-4464-bc2a-cd8d17b3d18e_ENSG00000135480.10"; exon_number "9"; exon_id "f17483c4-61cf-4464-bc2a-cd8d17b3d18e_ENSG00000135480.10.9";
chr12	/dev/stdin	start_codon	52626933	52626935	.	+	0	gene_id "f17483c4-61cf-4464-bc2a-cd8d17b3d18e_ENSG00000135480.10"; transcript_id "f17483c4-61cf-4464-bc2a-cd8d17b3d18e_ENSG00000135480.10"; exon_number "1"; exon_id "f17483c4-61cf-4464-bc2a-cd8d17b3d18e_ENSG00000135480.10.1";
chr12	/dev/stdin	transcript	52626933	52642639	.	+	.	gene_id "56e3a249-3ee9-420b-afc2-c4bacb6f8174_ENSG00000135480.10"; transcript_id "56e3a249-3ee9-420b-afc2-c4bacb6f8174_ENSG00000135480.10";
chr12	/dev/stdin	exon	52626933	52627404	.	+	.	gene_id "56e3a249-3ee9-420b-afc2-c4bacb6f8174_ENSG00000135480.10"; transcript_id "56e3a249-3ee9-420b-afc2-c4bacb6f8174_ENSG00000135480.10"; exon_number "1"; exon_id "56e3a249-3ee9-420b-afc2-c4bacb6f8174_ENSG00000135480.10.1";
chr12	/dev/stdin	CDS	52626933	52627404	.	+	0	gene_id "56e3a249-3ee9-420b-afc2-c4bacb6f8174_ENSG00000135480.10"; transcript_id "56e3a249-3ee9-420b-afc2-c4bacb6f8174_ENSG00000135480.10"; exon_number "1"; exon_id "56e3a249-3ee9-420b-afc2-c4bacb6f8174_ENSG00000135480.10.1";
chr12	/dev/stdin	exon	52628939	52629150	.	+	.	gene_id "56e3a249-3ee9-420b-afc2-c4bacb6f8174_ENSG00000135480.10"; transcript_id "56e3a249-3ee9-420b-afc2-c4bacb6f8174_ENSG00000135480.10"; exon_number "2"; exon_id "56e3a249-3ee9-420b-afc2-c4bacb6f8174_ENSG00000135480.10.2";
chr12	/dev/stdin	CDS	52628939	52629150	.	+	2	gene_id "56e3a249-3ee9-420b-afc2-c4bacb6f8174_ENSG00000135480.10"; transcript_id "56e3a249-3ee9-420b-afc2-c4bacb6f8174_ENSG00000135480.10"; exon_number "2"; exon_id "56e3a249-3ee9-420b-afc2-c4bacb6f8174_ENSG00000135480.10.2";
chr12	/dev/stdin	exon	52631293	52631353	.	+	.	gene_id "56e3a249-3ee9-420b-afc2-c4bacb6f8174_ENSG00000135480.10"; transcript_id "56e3a249-3ee9-420b-afc2-c4bacb6f8174_ENSG00000135480.10"; exon_number "3"; exon_id "56e3a249-3ee9-420b-afc2-c4bacb6f8174_ENSG00000135480.10.3";
chr12	/dev/stdin	CDS	52631293	52631353	.	+	0	gene_id "56e3a249-3ee9-420b-afc2-c4bacb6f8174_ENSG00000135480.10"; transcript_id "56e3a249-3ee9-420b-afc2-c4bacb6f8174_ENSG00000135480.10"; exon_number "3"; exon_id "56e3a249-3ee9-420b-afc2-c4bacb6f8174_ENSG00000135480.10.3";
chr12	/dev/stdin	exon	52635256	52635420	.	+	.	gene_id "56e3a249-3ee9-420b-afc2-c4bacb6f8174_ENSG00000135480.10"; transcript_id "56e3a249-3ee9-420b-afc2-c4bacb6f8174_ENSG00000135480.10"; exon_number "4"; exon_id "56e3a249-3ee9-420b-afc2-c4bacb6f8174_ENSG00000135480.10.4";
chr12	/dev/stdin	CDS	52635256	52635420	.	+	2	gene_id "56e3a249-3ee9-420b-afc2-c4bacb6f8174_ENSG00000135480.10"; transcript_id "56e3a249-3ee9-420b-afc2-c4bacb6f8174_ENSG00000135480.10"; exon_number "4"; exon_id "56e3a249-3ee9-420b-afc2-c4bacb6f8174_ENSG00000135480.10.4";
chr12	/dev/stdin	exon	52636796	52636921	.	+	.	gene_id "56e3a249-3ee9-420b-afc2-c4bacb6f8174_ENSG00000135480.10"; transcript_id "56e3a249-3ee9-420b-afc2-c4bacb6f8174_ENSG00000135480.10"; exon_number "5"; exon_id "56e3a249-3ee9-420b-afc2-c4bacb6f8174_ENSG00000135480.10.5";
chr12	/dev/stdin	CDS	52636796	52636921	.	+	2	gene_id "56e3a249-3ee9-420b-afc2-c4bacb6f8174_ENSG00000135480.10"; transcript_id "56e3a249-3ee9-420b-afc2-c4bacb6f8174_ENSG00000135480.10"; exon_number "5"; exon_id "56e3a249-3ee9-420b-afc2-c4bacb6f8174_ENSG00000135480.10.5";
chr12	/dev/stdin	exon	52639196	52639416	.	+	.	gene_id "56e3a249-3ee9-420b-afc2-c4bacb6f8174_ENSG00000135480.10"; transcript_id "56e3a249-3ee9-420b-afc2-c4bacb6f8174_ENSG00000135480.10"; exon_number "6"; exon_id "56e3a249-3ee9-420b-afc2-c4bacb6f8174_ENSG00000135480.10.6";
chr12	/dev/stdin	CDS	52639196	52639416	.	+	2	gene_id "56e3a249-3ee9-420b-afc2-c4bacb6f8174_ENSG00000135480.10"; transcript_id "56e3a249-3ee9-420b-afc2-c4bacb6f8174_ENSG00000135480.10"; exon_number "6"; exon_id "56e3a249-3ee9-420b-afc2-c4bacb6f8174_ENSG00000135480.10.6";
chr12	/dev/stdin	exon	52641961	52641995	.	+	.	gene_id "56e3a249-3ee9-420b-afc2-c4bacb6f8174_ENSG00000135480.10"; transcript_id "56e3a249-3ee9-420b-afc2-c4bacb6f8174_ENSG00000135480.10"; exon_number "7"; exon_id "56e3a249-3ee9-420b-afc2-c4bacb6f8174_ENSG00000135480.10.7";
chr12	/dev/stdin	CDS	52641961	52641995	.	+	0	gene_id "56e3a249-3ee9-420b-afc2-c4bacb6f8174_ENSG00000135480.10"; transcript_id "56e3a249-3ee9-420b-afc2-c4bacb6f8174_ENSG00000135480.10"; exon_number "7"; exon_id "56e3a249-3ee9-420b-afc2-c4bacb6f8174_ENSG00000135480.10.7";
chr12	/dev/stdin	exon	52642375	52642639	.	+	.	gene_id "56e3a249-3ee9-420b-afc2-c4bacb6f8174_ENSG00000135480.10"; transcript_id "56e3a249-3ee9-420b-afc2-c4bacb6f8174_ENSG00000135480.10"; exon_number "8"; exon_id "56e3a249-3ee9-420b-afc2-c4bacb6f8174_ENSG00000135480.10.8";
chr12	/dev/stdin	CDS	52642375	52642636	.	+	1	gene_id "56e3a249-3ee9-420b-afc2-c4bacb6f8174_ENSG00000135480.10"; transcript_id "56e3a249-3ee9-420b-afc2-c4bacb6f8174_ENSG00000135480.10"; exon_number "8"; exon_id "56e3a249-3ee9-420b-afc2-c4bacb6f8174_ENSG00000135480.10.8";
chr12	/dev/stdin	start_codon	52626933	52626935	.	+	0	gene_id "56e3a249-3ee9-420b-afc2-c4bacb6f8174_ENSG00000135480.10"; transcript_id "56e3a249-3ee9-420b-afc2-c4bacb6f8174_ENSG00000135480.10"; exon_number "1"; exon_id "56e3a249-3ee9-420b-afc2-c4bacb6f8174_ENSG00000135480.10.1";
chr12	/dev/stdin	stop_codon	52642637	52642639	.	+	0	gene_id "56e3a249-3ee9-420b-afc2-c4bacb6f8174_ENSG00000135480.10"; transcript_id "56e3a249-3ee9-420b-afc2-c4bacb6f8174_ENSG00000135480.10"; exon_number "8"; exon_id "56e3a249-3ee9-420b-afc2-c4bacb6f8174_ENSG00000135480.10.8";
chr12	/dev/stdin	transcript	52626933	52642639	.	+	.	gene_id "7734a719-efdf-450f-a699-d2bebbc87421_ENSG00000135480.10"; transcript_id "7734a719-efdf-450f-a699-d2bebbc87421_ENSG00000135480.10";
chr12	/dev/stdin	exon	52626933	52627404	.	+	.	gene_id "7734a719-efdf-450f-a699-d2bebbc87421_ENSG00000135480.10"; transcript_id "7734a719-efdf-450f-a699-d2bebbc87421_ENSG00000135480.10"; exon_number "1"; exon_id "7734a719-efdf-450f-a699-d2bebbc87421_ENSG00000135480.10.1";
chr12	/dev/stdin	CDS	52626933	52627404	.	+	0	gene_id "7734a719-efdf-450f-a699-d2bebbc87421_ENSG00000135480.10"; transcript_id "7734a719-efdf-450f-a699-d2bebbc87421_ENSG00000135480.10"; exon_number "1"; exon_id "7734a719-efdf-450f-a699-d2bebbc87421_ENSG00000135480.10.1";
chr12	/dev/stdin	exon	52628939	52629150	.	+	.	gene_id "7734a719-efdf-450f-a699-d2bebbc87421_ENSG00000135480.10"; transcript_id "7734a719-efdf-450f-a699-d2bebbc87421_ENSG00000135480.10"; exon_number "2"; exon_id "7734a719-efdf-450f-a699-d2bebbc87421_ENSG00000135480.10.2";
chr12	/dev/stdin	CDS	52628939	52629150	.	+	2	gene_id "7734a719-efdf-450f-a699-d2bebbc87421_ENSG00000135480.10"; transcript_id "7734a719-efdf-450f-a699-d2bebbc87421_ENSG00000135480.10"; exon_number "2"; exon_id "7734a719-efdf-450f-a699-d2bebbc87421_ENSG00000135480.10.2";
chr12	/dev/stdin	exon	52631293	52631353	.	+	.	gene_id "7734a719-efdf-450f-a699-d2bebbc87421_ENSG00000135480.10"; transcript_id "7734a719-efdf-450f-a699-d2bebbc87421_ENSG00000135480.10"; exon_number "3"; exon_id "7734a719-efdf-450f-a699-d2bebbc87421_ENSG00000135480.10.3";
chr12	/dev/stdin	CDS	52631293	52631353	.	+	0	gene_id "7734a719-efdf-450f-a699-d2bebbc87421_ENSG00000135480.10"; transcript_id "7734a719-efdf-450f-a699-d2bebbc87421_ENSG00000135480.10"; exon_number "3"; exon_id "7734a719-efdf-450f-a699-d2bebbc87421_ENSG00000135480.10.3";
chr12	/dev/stdin	exon	52632464	52632559	.	+	.	gene_id "7734a719-efdf-450f-a699-d2bebbc87421_ENSG00000135480.10"; transcript_id "7734a719-efdf-450f-a699-d2bebbc87421_ENSG00000135480.10"; exon_number "4"; exon_id "7734a719-efdf-450f-a699-d2bebbc87421_ENSG00000135480.10.4";
chr12	/dev/stdin	CDS	52632464	52632559	.	+	2	gene_id "7734a719-efdf-450f-a699-d2bebbc87421_ENSG00000135480.10"; transcript_id "7734a719-efdf-450f-a699-d2bebbc87421_ENSG00000135480.10"; exon_number "4"; exon_id "7734a719-efdf-450f-a699-d2bebbc87421_ENSG00000135480.10.4";
chr12	/dev/stdin	exon	52635256	52635420	.	+	.	gene_id "7734a719-efdf-450f-a699-d2bebbc87421_ENSG00000135480.10"; transcript_id "7734a719-efdf-450f-a699-d2bebbc87421_ENSG00000135480.10"; exon_number "5"; exon_id "7734a719-efdf-450f-a699-d2bebbc87421_ENSG00000135480.10.5";
chr12	/dev/stdin	CDS	52635256	52635420	.	+	2	gene_id "7734a719-efdf-450f-a699-d2bebbc87421_ENSG00000135480.10"; transcript_id "7734a719-efdf-450f-a699-d2bebbc87421_ENSG00000135480.10"; exon_number "5"; exon_id "7734a719-efdf-450f-a699-d2bebbc87421_ENSG00000135480.10.5";
chr12	/dev/stdin	exon	52636796	52636921	.	+	.	gene_id "7734a719-efdf-450f-a699-d2bebbc87421_ENSG00000135480.10"; transcript_id "7734a719-efdf-450f-a699-d2bebbc87421_ENSG00000135480.10"; exon_number "6"; exon_id "7734a719-efdf-450f-a699-d2bebbc87421_ENSG00000135480.10.6";
chr12	/dev/stdin	CDS	52636796	52636921	.	+	2	gene_id "7734a719-efdf-450f-a699-d2bebbc87421_ENSG00000135480.10"; transcript_id "7734a719-efdf-450f-a699-d2bebbc87421_ENSG00000135480.10"; exon_number "6"; exon_id "7734a719-efdf-450f-a699-d2bebbc87421_ENSG00000135480.10.6";
chr12	/dev/stdin	exon	52641961	52641995	.	+	.	gene_id "7734a719-efdf-450f-a699-d2bebbc87421_ENSG00000135480.10"; transcript_id "7734a719-efdf-450f-a699-d2bebbc87421_ENSG00000135480.10"; exon_number "7"; exon_id "7734a719-efdf-450f-a699-d2bebbc87421_ENSG00000135480.10.7";
chr12	/dev/stdin	CDS	52641961	52641995	.	+	2	gene_id "7734a719-efdf-450f-a699-d2bebbc87421_ENSG00000135480.10"; transcript_id "7734a719-efdf-450f-a699-d2bebbc87421_ENSG00000135480.10"; exon_number "7"; exon_id "7734a719-efdf-450f-a699-d2bebbc87421_ENSG00000135480.10.7";
chr12	/dev/stdin	exon	52642375	52642639	.	+	.	gene_id "7734a719-efdf-450f-a699-d2bebbc87421_ENSG00000135480.10"; transcript_id "7734a719-efdf-450f-a699-d2bebbc87421_ENSG00000135480.10"; exon_number "8"; exon_id "7734a719-efdf-450f-a699-d2bebbc87421_ENSG00000135480.10.8";
chr12	/dev/stdin	CDS	52642375	52642639	.	+	0	gene_id "7734a719-efdf-450f-a699-d2bebbc87421_ENSG00000135480.10"; transcript_id "7734a719-efdf-450f-a699-d2bebbc87421_ENSG00000135480.10"; exon_number "8"; exon_id "7734a719-efdf-450f-a699-d2bebbc87421_ENSG00000135480.10.8";
chr12	/dev/stdin	start_codon	52626933	52626935	.	+	0	gene_id "7734a719-efdf-450f-a699-d2bebbc87421_ENSG00000135480.10"; transcript_id "7734a719-efdf-450f-a699-d2bebbc87421_ENSG00000135480.10"; exon_number "1"; exon_id "7734a719-efdf-450f-a699-d2bebbc87421_ENSG00000135480.10.1";
chr12	/dev/stdin	transcript	52626933	52642639	.	+	.	gene_id "321f7ce6-62ad-4117-9ba4-abfff8a121e1_ENSG00000135480.10"; transcript_id "321f7ce6-62ad-4117-9ba4-abfff8a121e1_ENSG00000135480.10";
chr12	/dev/stdin	exon	52626933	52627404	.	+	.	gene_id "321f7ce6-62ad-4117-9ba4-abfff8a121e1_ENSG00000135480.10"; transcript_id "321f7ce6-62ad-4117-9ba4-abfff8a121e1_ENSG00000135480.10"; exon_number "1"; exon_id "321f7ce6-62ad-4117-9ba4-abfff8a121e1_ENSG00000135480.10.1";
chr12	/dev/stdin	CDS	52626933	52627404	.	+	0	gene_id "321f7ce6-62ad-4117-9ba4-abfff8a121e1_ENSG00000135480.10"; transcript_id "321f7ce6-62ad-4117-9ba4-abfff8a121e1_ENSG00000135480.10"; exon_number "1"; exon_id "321f7ce6-62ad-4117-9ba4-abfff8a121e1_ENSG00000135480.10.1";
chr12	/dev/stdin	exon	52628939	52629150	.	+	.	gene_id "321f7ce6-62ad-4117-9ba4-abfff8a121e1_ENSG00000135480.10"; transcript_id "321f7ce6-62ad-4117-9ba4-abfff8a121e1_ENSG00000135480.10"; exon_number "2"; exon_id "321f7ce6-62ad-4117-9ba4-abfff8a121e1_ENSG00000135480.10.2";
chr12	/dev/stdin	CDS	52628939	52629150	.	+	2	gene_id "321f7ce6-62ad-4117-9ba4-abfff8a121e1_ENSG00000135480.10"; transcript_id "321f7ce6-62ad-4117-9ba4-abfff8a121e1_ENSG00000135480.10"; exon_number "2"; exon_id "321f7ce6-62ad-4117-9ba4-abfff8a121e1_ENSG00000135480.10.2";
chr12	/dev/stdin	exon	52631293	52631353	.	+	.	gene_id "321f7ce6-62ad-4117-9ba4-abfff8a121e1_ENSG00000135480.10"; transcript_id "321f7ce6-62ad-4117-9ba4-abfff8a121e1_ENSG00000135480.10"; exon_number "3"; exon_id "321f7ce6-62ad-4117-9ba4-abfff8a121e1_ENSG00000135480.10.3";
chr12	/dev/stdin	CDS	52631293	52631353	.	+	0	gene_id "321f7ce6-62ad-4117-9ba4-abfff8a121e1_ENSG00000135480.10"; transcript_id "321f7ce6-62ad-4117-9ba4-abfff8a121e1_ENSG00000135480.10"; exon_number "3"; exon_id "321f7ce6-62ad-4117-9ba4-abfff8a121e1_ENSG00000135480.10.3";
chr12	/dev/stdin	exon	52635256	52635420	.	+	.	gene_id "321f7ce6-62ad-4117-9ba4-abfff8a121e1_ENSG00000135480.10"; transcript_id "321f7ce6-62ad-4117-9ba4-abfff8a121e1_ENSG00000135480.10"; exon_number "4"; exon_id "321f7ce6-62ad-4117-9ba4-abfff8a121e1_ENSG00000135480.10.4";
chr12	/dev/stdin	CDS	52635256	52635420	.	+	2	gene_id "321f7ce6-62ad-4117-9ba4-abfff8a121e1_ENSG00000135480.10"; transcript_id "321f7ce6-62ad-4117-9ba4-abfff8a121e1_ENSG00000135480.10"; exon_number "4"; exon_id "321f7ce6-62ad-4117-9ba4-abfff8a121e1_ENSG00000135480.10.4";
chr12	/dev/stdin	exon	52636796	52636921	.	+	.	gene_id "321f7ce6-62ad-4117-9ba4-abfff8a121e1_ENSG00000135480.10"; transcript_id "321f7ce6-62ad-4117-9ba4-abfff8a121e1_ENSG00000135480.10"; exon_number "5"; exon_id "321f7ce6-62ad-4117-9ba4-abfff8a121e1_ENSG00000135480.10.5";
chr12	/dev/stdin	CDS	52636796	52636921	.	+	2	gene_id "321f7ce6-62ad-4117-9ba4-abfff8a121e1_ENSG00000135480.10"; transcript_id "321f7ce6-62ad-4117-9ba4-abfff8a121e1_ENSG00000135480.10"; exon_number "5"; exon_id "321f7ce6-62ad-4117-9ba4-abfff8a121e1_ENSG00000135480.10.5";
chr12	/dev/stdin	exon	52639196	52639416	.	+	.	gene_id "321f7ce6-62ad-4117-9ba4-abfff8a121e1_ENSG00000135480.10"; transcript_id "321f7ce6-62ad-4117-9ba4-abfff8a121e1_ENSG00000135480.10"; exon_number "6"; exon_id "321f7ce6-62ad-4117-9ba4-abfff8a121e1_ENSG00000135480.10.6";
chr12	/dev/stdin	CDS	52639196	52639416	.	+	2	gene_id "321f7ce6-62ad-4117-9ba4-abfff8a121e1_ENSG00000135480.10"; transcript_id "321f7ce6-62ad-4117-9ba4-abfff8a121e1_ENSG00000135480.10"; exon_number "6"; exon_id "321f7ce6-62ad-4117-9ba4-abfff8a121e1_ENSG00000135480.10.6";
chr12	/dev/stdin	exon	52641924	52641995	.	+	.	gene_id "321f7ce6-62ad-4117-9ba4-abfff8a121e1_ENSG00000135480.10"; transcript_id "321f7ce6-62ad-4117-9ba4-abfff8a121e1_ENSG00000135480.10"; exon_number "7"; exon_id "321f7ce6-62ad-4117-9ba4-abfff8a121e1_ENSG00000135480.10.7";
chr12	/dev/stdin	CDS	52641924	52641995	.	+	0	gene_id "321f7ce6-62ad-4117-9ba4-abfff8a121e1_ENSG00000135480.10"; transcript_id "321f7ce6-62ad-4117-9ba4-abfff8a121e1_ENSG00000135480.10"; exon_number "7"; exon_id "321f7ce6-62ad-4117-9ba4-abfff8a121e1_ENSG00000135480.10.7";
chr12	/dev/stdin	exon	52642375	52642639	.	+	.	gene_id "321f7ce6-62ad-4117-9ba4-abfff8a121e1_ENSG00000135480.10"; transcript_id "321f7ce6-62ad-4117-9ba4-abfff8a121e1_ENSG00000135480.10"; exon_number "8"; exon_id "321f7ce6-62ad-4117-9ba4-abfff8a121e1_ENSG00000135480.10.8";
chr12	/dev/stdin	CDS	52642375	52642639	.	+	0	gene_id "321f7ce6-62ad-4117-9ba4-abfff8a121e1_ENSG00000135480.10"; transcript_id "321f7ce6-62ad-4117-9ba4-abfff8a121e1_ENSG00000135480.10"; exon_number "8"; exon_id "321f7ce6-62ad-4117-9ba4-abfff8a121e1_ENSG00000135480.10.8";
chr12	/dev/stdin	start_codon	52626933	52626935	.	+	0	gene_id "321f7ce6-62ad-4117-9ba4-abfff8a121e1_ENSG00000135480.10"; transcript_id "321f7ce6-62ad-4117-9ba4-abfff8a121e1_ENSG00000135480.10"; exon_number "1"; exon_id "321f7ce6-62ad-4117-9ba4-abfff8a121e1_ENSG00000135480.10.1";
chr12	/dev/stdin	transcript	52627034	52642639	.	+	.	gene_id "199ad7d2-0488-40a0-9976-a809ffa39ff5_ENSG00000135480.10"; transcript_id "199ad7d2-0488-40a0-9976-a809ffa39ff5_ENSG00000135480.10";
chr12	/dev/stdin	exon	52627034	52627404	.	+	.	gene_id "199ad7d2-0488-40a0-9976-a809ffa39ff5_ENSG00000135480.10"; transcript_id "199ad7d2-0488-40a0-9976-a809ffa39ff5_ENSG00000135480.10"; exon_number "1"; exon_id "199ad7d2-0488-40a0-9976-a809ffa39ff5_ENSG00000135480.10.1";
chr12	/dev/stdin	CDS	52627034	52627404	.	+	0	gene_id "199ad7d2-0488-40a0-9976-a809ffa39ff5_ENSG00000135480.10"; transcript_id "199ad7d2-0488-40a0-9976-a809ffa39ff5_ENSG00000135480.10"; exon_number "1"; exon_id "199ad7d2-0488-40a0-9976-a809ffa39ff5_ENSG00000135480.10.1";
chr12	/dev/stdin	exon	52628939	52629150	.	+	.	gene_id "199ad7d2-0488-40a0-9976-a809ffa39ff5_ENSG00000135480.10"; transcript_id "199ad7d2-0488-40a0-9976-a809ffa39ff5_ENSG00000135480.10"; exon_number "2"; exon_id "199ad7d2-0488-40a0-9976-a809ffa39ff5_ENSG00000135480.10.2";
chr12	/dev/stdin	CDS	52628939	52629150	.	+	1	gene_id "199ad7d2-0488-40a0-9976-a809ffa39ff5_ENSG00000135480.10"; transcript_id "199ad7d2-0488-40a0-9976-a809ffa39ff5_ENSG00000135480.10"; exon_number "2"; exon_id "199ad7d2-0488-40a0-9976-a809ffa39ff5_ENSG00000135480.10.2";
chr12	/dev/stdin	exon	52631293	52631353	.	+	.	gene_id "199ad7d2-0488-40a0-9976-a809ffa39ff5_ENSG00000135480.10"; transcript_id "199ad7d2-0488-40a0-9976-a809ffa39ff5_ENSG00000135480.10"; exon_number "3"; exon_id "199ad7d2-0488-40a0-9976-a809ffa39ff5_ENSG00000135480.10.3";
chr12	/dev/stdin	CDS	52631293	52631353	.	+	2	gene_id "199ad7d2-0488-40a0-9976-a809ffa39ff5_ENSG00000135480.10"; transcript_id "199ad7d2-0488-40a0-9976-a809ffa39ff5_ENSG00000135480.10"; exon_number "3"; exon_id "199ad7d2-0488-40a0-9976-a809ffa39ff5_ENSG00000135480.10.3";
chr12	/dev/stdin	exon	52632464	52632559	.	+	.	gene_id "199ad7d2-0488-40a0-9976-a809ffa39ff5_ENSG00000135480.10"; transcript_id "199ad7d2-0488-40a0-9976-a809ffa39ff5_ENSG00000135480.10"; exon_number "4"; exon_id "199ad7d2-0488-40a0-9976-a809ffa39ff5_ENSG00000135480.10.4";
chr12	/dev/stdin	CDS	52632464	52632559	.	+	1	gene_id "199ad7d2-0488-40a0-9976-a809ffa39ff5_ENSG00000135480.10"; transcript_id "199ad7d2-0488-40a0-9976-a809ffa39ff5_ENSG00000135480.10"; exon_number "4"; exon_id "199ad7d2-0488-40a0-9976-a809ffa39ff5_ENSG00000135480.10.4";
chr12	/dev/stdin	exon	52635256	52635420	.	+	.	gene_id "199ad7d2-0488-40a0-9976-a809ffa39ff5_ENSG00000135480.10"; transcript_id "199ad7d2-0488-40a0-9976-a809ffa39ff5_ENSG00000135480.10"; exon_number "5"; exon_id "199ad7d2-0488-40a0-9976-a809ffa39ff5_ENSG00000135480.10.5";
chr12	/dev/stdin	CDS	52635256	52635420	.	+	1	gene_id "199ad7d2-0488-40a0-9976-a809ffa39ff5_ENSG00000135480.10"; transcript_id "199ad7d2-0488-40a0-9976-a809ffa39ff5_ENSG00000135480.10"; exon_number "5"; exon_id "199ad7d2-0488-40a0-9976-a809ffa39ff5_ENSG00000135480.10.5";
chr12	/dev/stdin	exon	52636796	52636921	.	+	.	gene_id "199ad7d2-0488-40a0-9976-a809ffa39ff5_ENSG00000135480.10"; transcript_id "199ad7d2-0488-40a0-9976-a809ffa39ff5_ENSG00000135480.10"; exon_number "6"; exon_id "199ad7d2-0488-40a0-9976-a809ffa39ff5_ENSG00000135480.10.6";
chr12	/dev/stdin	CDS	52636796	52636921	.	+	1	gene_id "199ad7d2-0488-40a0-9976-a809ffa39ff5_ENSG00000135480.10"; transcript_id "199ad7d2-0488-40a0-9976-a809ffa39ff5_ENSG00000135480.10"; exon_number "6"; exon_id "199ad7d2-0488-40a0-9976-a809ffa39ff5_ENSG00000135480.10.6";
chr12	/dev/stdin	exon	52642375	52642639	.	+	.	gene_id "199ad7d2-0488-40a0-9976-a809ffa39ff5_ENSG00000135480.10"; transcript_id "199ad7d2-0488-40a0-9976-a809ffa39ff5_ENSG00000135480.10"; exon_number "7"; exon_id "199ad7d2-0488-40a0-9976-a809ffa39ff5_ENSG00000135480.10.7";
chr12	/dev/stdin	CDS	52642375	52642636	.	+	1	gene_id "199ad7d2-0488-40a0-9976-a809ffa39ff5_ENSG00000135480.10"; transcript_id "199ad7d2-0488-40a0-9976-a809ffa39ff5_ENSG00000135480.10"; exon_number "7"; exon_id "199ad7d2-0488-40a0-9976-a809ffa39ff5_ENSG00000135480.10.7";
chr12	/dev/stdin	start_codon	52627034	52627036	.	+	0	gene_id "199ad7d2-0488-40a0-9976-a809ffa39ff5_ENSG00000135480.10"; transcript_id "199ad7d2-0488-40a0-9976-a809ffa39ff5_ENSG00000135480.10"; exon_number "1"; exon_id "199ad7d2-0488-40a0-9976-a809ffa39ff5_ENSG00000135480.10.1";
chr12	/dev/stdin	stop_codon	52642637	52642639	.	+	0	gene_id "199ad7d2-0488-40a0-9976-a809ffa39ff5_ENSG00000135480.10"; transcript_id "199ad7d2-0488-40a0-9976-a809ffa39ff5_ENSG00000135480.10"; exon_number "7"; exon_id "199ad7d2-0488-40a0-9976-a809ffa39ff5_ENSG00000135480.10.7";
chr12	/dev/stdin	transcript	52627035	52645970	.	+	.	gene_id "3a5adcdf-3019-48d7-9382-01c885c001a5_ENSG00000135480.10"; transcript_id "3a5adcdf-3019-48d7-9382-01c885c001a5_ENSG00000135480.10";
chr12	/dev/stdin	exon	52627035	52627404	.	+	.	gene_id "3a5adcdf-3019-48d7-9382-01c885c001a5_ENSG00000135480.10"; transcript_id "3a5adcdf-3019-48d7-9382-01c885c001a5_ENSG00000135480.10"; exon_number "1"; exon_id "3a5adcdf-3019-48d7-9382-01c885c001a5_ENSG00000135480.10.1";
chr12	/dev/stdin	CDS	52627035	52627404	.	+	0	gene_id "3a5adcdf-3019-48d7-9382-01c885c001a5_ENSG00000135480.10"; transcript_id "3a5adcdf-3019-48d7-9382-01c885c001a5_ENSG00000135480.10"; exon_number "1"; exon_id "3a5adcdf-3019-48d7-9382-01c885c001a5_ENSG00000135480.10.1";
chr12	/dev/stdin	exon	52628939	52629150	.	+	.	gene_id "3a5adcdf-3019-48d7-9382-01c885c001a5_ENSG00000135480.10"; transcript_id "3a5adcdf-3019-48d7-9382-01c885c001a5_ENSG00000135480.10"; exon_number "2"; exon_id "3a5adcdf-3019-48d7-9382-01c885c001a5_ENSG00000135480.10.2";
chr12	/dev/stdin	CDS	52628939	52629150	.	+	2	gene_id "3a5adcdf-3019-48d7-9382-01c885c001a5_ENSG00000135480.10"; transcript_id "3a5adcdf-3019-48d7-9382-01c885c001a5_ENSG00000135480.10"; exon_number "2"; exon_id "3a5adcdf-3019-48d7-9382-01c885c001a5_ENSG00000135480.10.2";
chr12	/dev/stdin	exon	52631293	52631353	.	+	.	gene_id "3a5adcdf-3019-48d7-9382-01c885c001a5_ENSG00000135480.10"; transcript_id "3a5adcdf-3019-48d7-9382-01c885c001a5_ENSG00000135480.10"; exon_number "3"; exon_id "3a5adcdf-3019-48d7-9382-01c885c001a5_ENSG00000135480.10.3";
chr12	/dev/stdin	CDS	52631293	52631353	.	+	0	gene_id "3a5adcdf-3019-48d7-9382-01c885c001a5_ENSG00000135480.10"; transcript_id "3a5adcdf-3019-48d7-9382-01c885c001a5_ENSG00000135480.10"; exon_number "3"; exon_id "3a5adcdf-3019-48d7-9382-01c885c001a5_ENSG00000135480.10.3";
chr12	/dev/stdin	exon	52632464	52632559	.	+	.	gene_id "3a5adcdf-3019-48d7-9382-01c885c001a5_ENSG00000135480.10"; transcript_id "3a5adcdf-3019-48d7-9382-01c885c001a5_ENSG00000135480.10"; exon_number "4"; exon_id "3a5adcdf-3019-48d7-9382-01c885c001a5_ENSG00000135480.10.4";
chr12	/dev/stdin	CDS	52632464	52632559	.	+	2	gene_id "3a5adcdf-3019-48d7-9382-01c885c001a5_ENSG00000135480.10"; transcript_id "3a5adcdf-3019-48d7-9382-01c885c001a5_ENSG00000135480.10"; exon_number "4"; exon_id "3a5adcdf-3019-48d7-9382-01c885c001a5_ENSG00000135480.10.4";
chr12	/dev/stdin	exon	52635256	52635420	.	+	.	gene_id "3a5adcdf-3019-48d7-9382-01c885c001a5_ENSG00000135480.10"; transcript_id "3a5adcdf-3019-48d7-9382-01c885c001a5_ENSG00000135480.10"; exon_number "5"; exon_id "3a5adcdf-3019-48d7-9382-01c885c001a5_ENSG00000135480.10.5";
chr12	/dev/stdin	CDS	52635256	52635420	.	+	2	gene_id "3a5adcdf-3019-48d7-9382-01c885c001a5_ENSG00000135480.10"; transcript_id "3a5adcdf-3019-48d7-9382-01c885c001a5_ENSG00000135480.10"; exon_number "5"; exon_id "3a5adcdf-3019-48d7-9382-01c885c001a5_ENSG00000135480.10.5";
chr12	/dev/stdin	exon	52636796	52636921	.	+	.	gene_id "3a5adcdf-3019-48d7-9382-01c885c001a5_ENSG00000135480.10"; transcript_id "3a5adcdf-3019-48d7-9382-01c885c001a5_ENSG00000135480.10"; exon_number "6"; exon_id "3a5adcdf-3019-48d7-9382-01c885c001a5_ENSG00000135480.10.6";
chr12	/dev/stdin	CDS	52636796	52636921	.	+	2	gene_id "3a5adcdf-3019-48d7-9382-01c885c001a5_ENSG00000135480.10"; transcript_id "3a5adcdf-3019-48d7-9382-01c885c001a5_ENSG00000135480.10"; exon_number "6"; exon_id "3a5adcdf-3019-48d7-9382-01c885c001a5_ENSG00000135480.10.6";
chr12	/dev/stdin	exon	52639196	52639416	.	+	.	gene_id "3a5adcdf-3019-48d7-9382-01c885c001a5_ENSG00000135480.10"; transcript_id "3a5adcdf-3019-48d7-9382-01c885c001a5_ENSG00000135480.10"; exon_number "7"; exon_id "3a5adcdf-3019-48d7-9382-01c885c001a5_ENSG00000135480.10.7";
chr12	/dev/stdin	CDS	52639196	52639416	.	+	2	gene_id "3a5adcdf-3019-48d7-9382-01c885c001a5_ENSG00000135480.10"; transcript_id "3a5adcdf-3019-48d7-9382-01c885c001a5_ENSG00000135480.10"; exon_number "7"; exon_id "3a5adcdf-3019-48d7-9382-01c885c001a5_ENSG00000135480.10.7";
chr12	/dev/stdin	exon	52645561	52645970	.	+	.	gene_id "3a5adcdf-3019-48d7-9382-01c885c001a5_ENSG00000135480.10"; transcript_id "3a5adcdf-3019-48d7-9382-01c885c001a5_ENSG00000135480.10"; exon_number "8"; exon_id "3a5adcdf-3019-48d7-9382-01c885c001a5_ENSG00000135480.10.8";
chr12	/dev/stdin	CDS	52645561	52645970	.	+	0	gene_id "3a5adcdf-3019-48d7-9382-01c885c001a5_ENSG00000135480.10"; transcript_id "3a5adcdf-3019-48d7-9382-01c885c001a5_ENSG00000135480.10"; exon_number "8"; exon_id "3a5adcdf-3019-48d7-9382-01c885c001a5_ENSG00000135480.10.8";
chr12	/dev/stdin	start_codon	52627035	52627037	.	+	0	gene_id "3a5adcdf-3019-48d7-9382-01c885c001a5_ENSG00000135480.10"; transcript_id "3a5adcdf-3019-48d7-9382-01c885c001a5_ENSG00000135480.10"; exon_number "1"; exon_id "3a5adcdf-3019-48d7-9382-01c885c001a5_ENSG00000135480.10.1";
chr12	/dev/stdin	transcript	52627225	52645970	.	+	.	gene_id "3a5adcdf-3019-48d7-9382-01c885c001a5-1_ENSG00000135480.10"; transcript_id "3a5adcdf-3019-48d7-9382-01c885c001a5-1_ENSG00000135480.10";
chr12	/dev/stdin	exon	52627225	52627404	.	+	.	gene_id "3a5adcdf-3019-48d7-9382-01c885c001a5-1_ENSG00000135480.10"; transcript_id "3a5adcdf-3019-48d7-9382-01c885c001a5-1_ENSG00000135480.10"; exon_number "1"; exon_id "3a5adcdf-3019-48d7-9382-01c885c001a5-1_ENSG00000135480.10.1";
chr12	/dev/stdin	CDS	52627225	52627404	.	+	0	gene_id "3a5adcdf-3019-48d7-9382-01c885c001a5-1_ENSG00000135480.10"; transcript_id "3a5adcdf-3019-48d7-9382-01c885c001a5-1_ENSG00000135480.10"; exon_number "1"; exon_id "3a5adcdf-3019-48d7-9382-01c885c001a5-1_ENSG00000135480.10.1";
chr12	/dev/stdin	exon	52628939	52629150	.	+	.	gene_id "3a5adcdf-3019-48d7-9382-01c885c001a5-1_ENSG00000135480.10"; transcript_id "3a5adcdf-3019-48d7-9382-01c885c001a5-1_ENSG00000135480.10"; exon_number "2"; exon_id "3a5adcdf-3019-48d7-9382-01c885c001a5-1_ENSG00000135480.10.2";
chr12	/dev/stdin	CDS	52628939	52629150	.	+	0	gene_id "3a5adcdf-3019-48d7-9382-01c885c001a5-1_ENSG00000135480.10"; transcript_id "3a5adcdf-3019-48d7-9382-01c885c001a5-1_ENSG00000135480.10"; exon_number "2"; exon_id "3a5adcdf-3019-48d7-9382-01c885c001a5-1_ENSG00000135480.10.2";
chr12	/dev/stdin	exon	52631293	52631353	.	+	.	gene_id "3a5adcdf-3019-48d7-9382-01c885c001a5-1_ENSG00000135480.10"; transcript_id "3a5adcdf-3019-48d7-9382-01c885c001a5-1_ENSG00000135480.10"; exon_number "3"; exon_id "3a5adcdf-3019-48d7-9382-01c885c001a5-1_ENSG00000135480.10.3";
chr12	/dev/stdin	CDS	52631293	52631353	.	+	1	gene_id "3a5adcdf-3019-48d7-9382-01c885c001a5-1_ENSG00000135480.10"; transcript_id "3a5adcdf-3019-48d7-9382-01c885c001a5-1_ENSG00000135480.10"; exon_number "3"; exon_id "3a5adcdf-3019-48d7-9382-01c885c001a5-1_ENSG00000135480.10.3";
chr12	/dev/stdin	exon	52632464	52632559	.	+	.	gene_id "3a5adcdf-3019-48d7-9382-01c885c001a5-1_ENSG00000135480.10"; transcript_id "3a5adcdf-3019-48d7-9382-01c885c001a5-1_ENSG00000135480.10"; exon_number "4"; exon_id "3a5adcdf-3019-48d7-9382-01c885c001a5-1_ENSG00000135480.10.4";
chr12	/dev/stdin	CDS	52632464	52632559	.	+	0	gene_id "3a5adcdf-3019-48d7-9382-01c885c001a5-1_ENSG00000135480.10"; transcript_id "3a5adcdf-3019-48d7-9382-01c885c001a5-1_ENSG00000135480.10"; exon_number "4"; exon_id "3a5adcdf-3019-48d7-9382-01c885c001a5-1_ENSG00000135480.10.4";
chr12	/dev/stdin	exon	52635256	52635420	.	+	.	gene_id "3a5adcdf-3019-48d7-9382-01c885c001a5-1_ENSG00000135480.10"; transcript_id "3a5adcdf-3019-48d7-9382-01c885c001a5-1_ENSG00000135480.10"; exon_number "5"; exon_id "3a5adcdf-3019-48d7-9382-01c885c001a5-1_ENSG00000135480.10.5";
chr12	/dev/stdin	CDS	52635256	52635420	.	+	0	gene_id "3a5adcdf-3019-48d7-9382-01c885c001a5-1_ENSG00000135480.10"; transcript_id "3a5adcdf-3019-48d7-9382-01c885c001a5-1_ENSG00000135480.10"; exon_number "5"; exon_id "3a5adcdf-3019-48d7-9382-01c885c001a5-1_ENSG00000135480.10.5";
chr12	/dev/stdin	exon	52636796	52636921	.	+	.	gene_id "3a5adcdf-3019-48d7-9382-01c885c001a5-1_ENSG00000135480.10"; transcript_id "3a5adcdf-3019-48d7-9382-01c885c001a5-1_ENSG00000135480.10"; exon_number "6"; exon_id "3a5adcdf-3019-48d7-9382-01c885c001a5-1_ENSG00000135480.10.6";
chr12	/dev/stdin	CDS	52636796	52636921	.	+	0	gene_id "3a5adcdf-3019-48d7-9382-01c885c001a5-1_ENSG00000135480.10"; transcript_id "3a5adcdf-3019-48d7-9382-01c885c001a5-1_ENSG00000135480.10"; exon_number "6"; exon_id "3a5adcdf-3019-48d7-9382-01c885c001a5-1_ENSG00000135480.10.6";
chr12	/dev/stdin	exon	52639196	52639416	.	+	.	gene_id "3a5adcdf-3019-48d7-9382-01c885c001a5-1_ENSG00000135480.10"; transcript_id "3a5adcdf-3019-48d7-9382-01c885c001a5-1_ENSG00000135480.10"; exon_number "7"; exon_id "3a5adcdf-3019-48d7-9382-01c885c001a5-1_ENSG00000135480.10.7";
chr12	/dev/stdin	CDS	52639196	52639416	.	+	0	gene_id "3a5adcdf-3019-48d7-9382-01c885c001a5-1_ENSG00000135480.10"; transcript_id "3a5adcdf-3019-48d7-9382-01c885c001a5-1_ENSG00000135480.10"; exon_number "7"; exon_id "3a5adcdf-3019-48d7-9382-01c885c001a5-1_ENSG00000135480.10.7";
chr12	/dev/stdin	exon	52645561	52645970	.	+	.	gene_id "3a5adcdf-3019-48d7-9382-01c885c001a5-1_ENSG00000135480.10"; transcript_id "3a5adcdf-3019-48d7-9382-01c885c001a5-1_ENSG00000135480.10"; exon_number "8"; exon_id "3a5adcdf-3019-48d7-9382-01c885c001a5-1_ENSG00000135480.10.8";
chr12	/dev/stdin	CDS	52645561	52645970	.	+	1	gene_id "3a5adcdf-3019-48d7-9382-01c885c001a5-1_ENSG00000135480.10"; transcript_id "3a5adcdf-3019-48d7-9382-01c885c001a5-1_ENSG00000135480.10"; exon_number "8"; exon_id "3a5adcdf-3019-48d7-9382-01c885c001a5-1_ENSG00000135480.10.8";
chr12	/dev/stdin	start_codon	52627225	52627227	.	+	0	gene_id "3a5adcdf-3019-48d7-9382-01c885c001a5-1_ENSG00000135480.10"; transcript_id "3a5adcdf-3019-48d7-9382-01c885c001a5-1_ENSG00000135480.10"; exon_number "1"; exon_id "3a5adcdf-3019-48d7-9382-01c885c001a5-1_ENSG00000135480.10.1";
chr12	/dev/stdin	transcript	52627035	52642639	.	+	.	gene_id "8b031dc0-c047-478d-8bcf-47a142bd4fd3_ENSG00000135480.10"; transcript_id "8b031dc0-c047-478d-8bcf-47a142bd4fd3_ENSG00000135480.10";
chr12	/dev/stdin	exon	52627035	52627404	.	+	.	gene_id "8b031dc0-c047-478d-8bcf-47a142bd4fd3_ENSG00000135480.10"; transcript_id "8b031dc0-c047-478d-8bcf-47a142bd4fd3_ENSG00000135480.10"; exon_number "1"; exon_id "8b031dc0-c047-478d-8bcf-47a142bd4fd3_ENSG00000135480.10.1";
chr12	/dev/stdin	CDS	52627035	52627404	.	+	0	gene_id "8b031dc0-c047-478d-8bcf-47a142bd4fd3_ENSG00000135480.10"; transcript_id "8b031dc0-c047-478d-8bcf-47a142bd4fd3_ENSG00000135480.10"; exon_number "1"; exon_id "8b031dc0-c047-478d-8bcf-47a142bd4fd3_ENSG00000135480.10.1";
chr12	/dev/stdin	exon	52628939	52629150	.	+	.	gene_id "8b031dc0-c047-478d-8bcf-47a142bd4fd3_ENSG00000135480.10"; transcript_id "8b031dc0-c047-478d-8bcf-47a142bd4fd3_ENSG00000135480.10"; exon_number "2"; exon_id "8b031dc0-c047-478d-8bcf-47a142bd4fd3_ENSG00000135480.10.2";
chr12	/dev/stdin	CDS	52628939	52629150	.	+	2	gene_id "8b031dc0-c047-478d-8bcf-47a142bd4fd3_ENSG00000135480.10"; transcript_id "8b031dc0-c047-478d-8bcf-47a142bd4fd3_ENSG00000135480.10"; exon_number "2"; exon_id "8b031dc0-c047-478d-8bcf-47a142bd4fd3_ENSG00000135480.10.2";
chr12	/dev/stdin	exon	52635256	52635420	.	+	.	gene_id "8b031dc0-c047-478d-8bcf-47a142bd4fd3_ENSG00000135480.10"; transcript_id "8b031dc0-c047-478d-8bcf-47a142bd4fd3_ENSG00000135480.10"; exon_number "3"; exon_id "8b031dc0-c047-478d-8bcf-47a142bd4fd3_ENSG00000135480.10.3";
chr12	/dev/stdin	CDS	52635256	52635420	.	+	0	gene_id "8b031dc0-c047-478d-8bcf-47a142bd4fd3_ENSG00000135480.10"; transcript_id "8b031dc0-c047-478d-8bcf-47a142bd4fd3_ENSG00000135480.10"; exon_number "3"; exon_id "8b031dc0-c047-478d-8bcf-47a142bd4fd3_ENSG00000135480.10.3";
chr12	/dev/stdin	exon	52636796	52636921	.	+	.	gene_id "8b031dc0-c047-478d-8bcf-47a142bd4fd3_ENSG00000135480.10"; transcript_id "8b031dc0-c047-478d-8bcf-47a142bd4fd3_ENSG00000135480.10"; exon_number "4"; exon_id "8b031dc0-c047-478d-8bcf-47a142bd4fd3_ENSG00000135480.10.4";
chr12	/dev/stdin	CDS	52636796	52636921	.	+	0	gene_id "8b031dc0-c047-478d-8bcf-47a142bd4fd3_ENSG00000135480.10"; transcript_id "8b031dc0-c047-478d-8bcf-47a142bd4fd3_ENSG00000135480.10"; exon_number "4"; exon_id "8b031dc0-c047-478d-8bcf-47a142bd4fd3_ENSG00000135480.10.4";
chr12	/dev/stdin	exon	52639196	52639416	.	+	.	gene_id "8b031dc0-c047-478d-8bcf-47a142bd4fd3_ENSG00000135480.10"; transcript_id "8b031dc0-c047-478d-8bcf-47a142bd4fd3_ENSG00000135480.10"; exon_number "5"; exon_id "8b031dc0-c047-478d-8bcf-47a142bd4fd3_ENSG00000135480.10.5";
chr12	/dev/stdin	CDS	52639196	52639416	.	+	0	gene_id "8b031dc0-c047-478d-8bcf-47a142bd4fd3_ENSG00000135480.10"; transcript_id "8b031dc0-c047-478d-8bcf-47a142bd4fd3_ENSG00000135480.10"; exon_number "5"; exon_id "8b031dc0-c047-478d-8bcf-47a142bd4fd3_ENSG00000135480.10.5";
chr12	/dev/stdin	exon	52641961	52641995	.	+	.	gene_id "8b031dc0-c047-478d-8bcf-47a142bd4fd3_ENSG00000135480.10"; transcript_id "8b031dc0-c047-478d-8bcf-47a142bd4fd3_ENSG00000135480.10"; exon_number "6"; exon_id "8b031dc0-c047-478d-8bcf-47a142bd4fd3_ENSG00000135480.10.6";
chr12	/dev/stdin	CDS	52641961	52641995	.	+	1	gene_id "8b031dc0-c047-478d-8bcf-47a142bd4fd3_ENSG00000135480.10"; transcript_id "8b031dc0-c047-478d-8bcf-47a142bd4fd3_ENSG00000135480.10"; exon_number "6"; exon_id "8b031dc0-c047-478d-8bcf-47a142bd4fd3_ENSG00000135480.10.6";
chr12	/dev/stdin	exon	52642375	52642639	.	+	.	gene_id "8b031dc0-c047-478d-8bcf-47a142bd4fd3_ENSG00000135480.10"; transcript_id "8b031dc0-c047-478d-8bcf-47a142bd4fd3_ENSG00000135480.10"; exon_number "7"; exon_id "8b031dc0-c047-478d-8bcf-47a142bd4fd3_ENSG00000135480.10.7";
chr12	/dev/stdin	CDS	52642375	52642639	.	+	2	gene_id "8b031dc0-c047-478d-8bcf-47a142bd4fd3_ENSG00000135480.10"; transcript_id "8b031dc0-c047-478d-8bcf-47a142bd4fd3_ENSG00000135480.10"; exon_number "7"; exon_id "8b031dc0-c047-478d-8bcf-47a142bd4fd3_ENSG00000135480.10.7";
chr12	/dev/stdin	start_codon	52627035	52627037	.	+	0	gene_id "8b031dc0-c047-478d-8bcf-47a142bd4fd3_ENSG00000135480.10"; transcript_id "8b031dc0-c047-478d-8bcf-47a142bd4fd3_ENSG00000135480.10"; exon_number "1"; exon_id "8b031dc0-c047-478d-8bcf-47a142bd4fd3_ENSG00000135480.10.1";
chr12	/dev/stdin	transcript	52627036	52642639	.	+	.	gene_id "2bf165ec-b0c5-4fd1-b417-1ecbe972951c_ENSG00000135480.10"; transcript_id "2bf165ec-b0c5-4fd1-b417-1ecbe972951c_ENSG00000135480.10";
chr12	/dev/stdin	exon	52627036	52627404	.	+	.	gene_id "2bf165ec-b0c5-4fd1-b417-1ecbe972951c_ENSG00000135480.10"; transcript_id "2bf165ec-b0c5-4fd1-b417-1ecbe972951c_ENSG00000135480.10"; exon_number "1"; exon_id "2bf165ec-b0c5-4fd1-b417-1ecbe972951c_ENSG00000135480.10.1";
chr12	/dev/stdin	CDS	52627036	52627404	.	+	0	gene_id "2bf165ec-b0c5-4fd1-b417-1ecbe972951c_ENSG00000135480.10"; transcript_id "2bf165ec-b0c5-4fd1-b417-1ecbe972951c_ENSG00000135480.10"; exon_number "1"; exon_id "2bf165ec-b0c5-4fd1-b417-1ecbe972951c_ENSG00000135480.10.1";
chr12	/dev/stdin	exon	52632464	52632559	.	+	.	gene_id "2bf165ec-b0c5-4fd1-b417-1ecbe972951c_ENSG00000135480.10"; transcript_id "2bf165ec-b0c5-4fd1-b417-1ecbe972951c_ENSG00000135480.10"; exon_number "2"; exon_id "2bf165ec-b0c5-4fd1-b417-1ecbe972951c_ENSG00000135480.10.2";
chr12	/dev/stdin	CDS	52632464	52632559	.	+	0	gene_id "2bf165ec-b0c5-4fd1-b417-1ecbe972951c_ENSG00000135480.10"; transcript_id "2bf165ec-b0c5-4fd1-b417-1ecbe972951c_ENSG00000135480.10"; exon_number "2"; exon_id "2bf165ec-b0c5-4fd1-b417-1ecbe972951c_ENSG00000135480.10.2";
chr12	/dev/stdin	exon	52635256	52635420	.	+	.	gene_id "2bf165ec-b0c5-4fd1-b417-1ecbe972951c_ENSG00000135480.10"; transcript_id "2bf165ec-b0c5-4fd1-b417-1ecbe972951c_ENSG00000135480.10"; exon_number "3"; exon_id "2bf165ec-b0c5-4fd1-b417-1ecbe972951c_ENSG00000135480.10.3";
chr12	/dev/stdin	CDS	52635256	52635420	.	+	0	gene_id "2bf165ec-b0c5-4fd1-b417-1ecbe972951c_ENSG00000135480.10"; transcript_id "2bf165ec-b0c5-4fd1-b417-1ecbe972951c_ENSG00000135480.10"; exon_number "3"; exon_id "2bf165ec-b0c5-4fd1-b417-1ecbe972951c_ENSG00000135480.10.3";
chr12	/dev/stdin	exon	52636796	52636921	.	+	.	gene_id "2bf165ec-b0c5-4fd1-b417-1ecbe972951c_ENSG00000135480.10"; transcript_id "2bf165ec-b0c5-4fd1-b417-1ecbe972951c_ENSG00000135480.10"; exon_number "4"; exon_id "2bf165ec-b0c5-4fd1-b417-1ecbe972951c_ENSG00000135480.10.4";
chr12	/dev/stdin	CDS	52636796	52636921	.	+	0	gene_id "2bf165ec-b0c5-4fd1-b417-1ecbe972951c_ENSG00000135480.10"; transcript_id "2bf165ec-b0c5-4fd1-b417-1ecbe972951c_ENSG00000135480.10"; exon_number "4"; exon_id "2bf165ec-b0c5-4fd1-b417-1ecbe972951c_ENSG00000135480.10.4";
chr12	/dev/stdin	exon	52639196	52639416	.	+	.	gene_id "2bf165ec-b0c5-4fd1-b417-1ecbe972951c_ENSG00000135480.10"; transcript_id "2bf165ec-b0c5-4fd1-b417-1ecbe972951c_ENSG00000135480.10"; exon_number "5"; exon_id "2bf165ec-b0c5-4fd1-b417-1ecbe972951c_ENSG00000135480.10.5";
chr12	/dev/stdin	CDS	52639196	52639416	.	+	0	gene_id "2bf165ec-b0c5-4fd1-b417-1ecbe972951c_ENSG00000135480.10"; transcript_id "2bf165ec-b0c5-4fd1-b417-1ecbe972951c_ENSG00000135480.10"; exon_number "5"; exon_id "2bf165ec-b0c5-4fd1-b417-1ecbe972951c_ENSG00000135480.10.5";
chr12	/dev/stdin	exon	52641961	52641995	.	+	.	gene_id "2bf165ec-b0c5-4fd1-b417-1ecbe972951c_ENSG00000135480.10"; transcript_id "2bf165ec-b0c5-4fd1-b417-1ecbe972951c_ENSG00000135480.10"; exon_number "6"; exon_id "2bf165ec-b0c5-4fd1-b417-1ecbe972951c_ENSG00000135480.10.6";
chr12	/dev/stdin	CDS	52641961	52641995	.	+	1	gene_id "2bf165ec-b0c5-4fd1-b417-1ecbe972951c_ENSG00000135480.10"; transcript_id "2bf165ec-b0c5-4fd1-b417-1ecbe972951c_ENSG00000135480.10"; exon_number "6"; exon_id "2bf165ec-b0c5-4fd1-b417-1ecbe972951c_ENSG00000135480.10.6";
chr12	/dev/stdin	exon	52642375	52642639	.	+	.	gene_id "2bf165ec-b0c5-4fd1-b417-1ecbe972951c_ENSG00000135480.10"; transcript_id "2bf165ec-b0c5-4fd1-b417-1ecbe972951c_ENSG00000135480.10"; exon_number "7"; exon_id "2bf165ec-b0c5-4fd1-b417-1ecbe972951c_ENSG00000135480.10.7";
chr12	/dev/stdin	CDS	52642375	52642639	.	+	2	gene_id "2bf165ec-b0c5-4fd1-b417-1ecbe972951c_ENSG00000135480.10"; transcript_id "2bf165ec-b0c5-4fd1-b417-1ecbe972951c_ENSG00000135480.10"; exon_number "7"; exon_id "2bf165ec-b0c5-4fd1-b417-1ecbe972951c_ENSG00000135480.10.7";
chr12	/dev/stdin	start_codon	52627036	52627038	.	+	0	gene_id "2bf165ec-b0c5-4fd1-b417-1ecbe972951c_ENSG00000135480.10"; transcript_id "2bf165ec-b0c5-4fd1-b417-1ecbe972951c_ENSG00000135480.10"; exon_number "1"; exon_id "2bf165ec-b0c5-4fd1-b417-1ecbe972951c_ENSG00000135480.10.1";
chr12	/dev/stdin	transcript	52627036	52642639	.	+	.	gene_id "852e5f90-eabe-4637-990a-637bcb2ca079_ENSG00000135480.10"; transcript_id "852e5f90-eabe-4637-990a-637bcb2ca079_ENSG00000135480.10";
chr12	/dev/stdin	exon	52627036	52627404	.	+	.	gene_id "852e5f90-eabe-4637-990a-637bcb2ca079_ENSG00000135480.10"; transcript_id "852e5f90-eabe-4637-990a-637bcb2ca079_ENSG00000135480.10"; exon_number "1"; exon_id "852e5f90-eabe-4637-990a-637bcb2ca079_ENSG00000135480.10.1";
chr12	/dev/stdin	CDS	52627036	52627404	.	+	0	gene_id "852e5f90-eabe-4637-990a-637bcb2ca079_ENSG00000135480.10"; transcript_id "852e5f90-eabe-4637-990a-637bcb2ca079_ENSG00000135480.10"; exon_number "1"; exon_id "852e5f90-eabe-4637-990a-637bcb2ca079_ENSG00000135480.10.1";
chr12	/dev/stdin	exon	52628939	52629150	.	+	.	gene_id "852e5f90-eabe-4637-990a-637bcb2ca079_ENSG00000135480.10"; transcript_id "852e5f90-eabe-4637-990a-637bcb2ca079_ENSG00000135480.10"; exon_number "2"; exon_id "852e5f90-eabe-4637-990a-637bcb2ca079_ENSG00000135480.10.2";
chr12	/dev/stdin	CDS	52628939	52629150	.	+	0	gene_id "852e5f90-eabe-4637-990a-637bcb2ca079_ENSG00000135480.10"; transcript_id "852e5f90-eabe-4637-990a-637bcb2ca079_ENSG00000135480.10"; exon_number "2"; exon_id "852e5f90-eabe-4637-990a-637bcb2ca079_ENSG00000135480.10.2";
chr12	/dev/stdin	exon	52631293	52631353	.	+	.	gene_id "852e5f90-eabe-4637-990a-637bcb2ca079_ENSG00000135480.10"; transcript_id "852e5f90-eabe-4637-990a-637bcb2ca079_ENSG00000135480.10"; exon_number "3"; exon_id "852e5f90-eabe-4637-990a-637bcb2ca079_ENSG00000135480.10.3";
chr12	/dev/stdin	CDS	52631293	52631353	.	+	1	gene_id "852e5f90-eabe-4637-990a-637bcb2ca079_ENSG00000135480.10"; transcript_id "852e5f90-eabe-4637-990a-637bcb2ca079_ENSG00000135480.10"; exon_number "3"; exon_id "852e5f90-eabe-4637-990a-637bcb2ca079_ENSG00000135480.10.3";
chr12	/dev/stdin	exon	52632464	52632559	.	+	.	gene_id "852e5f90-eabe-4637-990a-637bcb2ca079_ENSG00000135480.10"; transcript_id "852e5f90-eabe-4637-990a-637bcb2ca079_ENSG00000135480.10"; exon_number "4"; exon_id "852e5f90-eabe-4637-990a-637bcb2ca079_ENSG00000135480.10.4";
chr12	/dev/stdin	CDS	52632464	52632559	.	+	0	gene_id "852e5f90-eabe-4637-990a-637bcb2ca079_ENSG00000135480.10"; transcript_id "852e5f90-eabe-4637-990a-637bcb2ca079_ENSG00000135480.10"; exon_number "4"; exon_id "852e5f90-eabe-4637-990a-637bcb2ca079_ENSG00000135480.10.4";
chr12	/dev/stdin	exon	52635256	52635420	.	+	.	gene_id "852e5f90-eabe-4637-990a-637bcb2ca079_ENSG00000135480.10"; transcript_id "852e5f90-eabe-4637-990a-637bcb2ca079_ENSG00000135480.10"; exon_number "5"; exon_id "852e5f90-eabe-4637-990a-637bcb2ca079_ENSG00000135480.10.5";
chr12	/dev/stdin	CDS	52635256	52635420	.	+	0	gene_id "852e5f90-eabe-4637-990a-637bcb2ca079_ENSG00000135480.10"; transcript_id "852e5f90-eabe-4637-990a-637bcb2ca079_ENSG00000135480.10"; exon_number "5"; exon_id "852e5f90-eabe-4637-990a-637bcb2ca079_ENSG00000135480.10.5";
chr12	/dev/stdin	exon	52636796	52636921	.	+	.	gene_id "852e5f90-eabe-4637-990a-637bcb2ca079_ENSG00000135480.10"; transcript_id "852e5f90-eabe-4637-990a-637bcb2ca079_ENSG00000135480.10"; exon_number "6"; exon_id "852e5f90-eabe-4637-990a-637bcb2ca079_ENSG00000135480.10.6";
chr12	/dev/stdin	CDS	52636796	52636921	.	+	0	gene_id "852e5f90-eabe-4637-990a-637bcb2ca079_ENSG00000135480.10"; transcript_id "852e5f90-eabe-4637-990a-637bcb2ca079_ENSG00000135480.10"; exon_number "6"; exon_id "852e5f90-eabe-4637-990a-637bcb2ca079_ENSG00000135480.10.6";
chr12	/dev/stdin	exon	52639178	52639416	.	+	.	gene_id "852e5f90-eabe-4637-990a-637bcb2ca079_ENSG00000135480.10"; transcript_id "852e5f90-eabe-4637-990a-637bcb2ca079_ENSG00000135480.10"; exon_number "7"; exon_id "852e5f90-eabe-4637-990a-637bcb2ca079_ENSG00000135480.10.7";
chr12	/dev/stdin	CDS	52639178	52639416	.	+	0	gene_id "852e5f90-eabe-4637-990a-637bcb2ca079_ENSG00000135480.10"; transcript_id "852e5f90-eabe-4637-990a-637bcb2ca079_ENSG00000135480.10"; exon_number "7"; exon_id "852e5f90-eabe-4637-990a-637bcb2ca079_ENSG00000135480.10.7";
chr12	/dev/stdin	exon	52641961	52641995	.	+	.	gene_id "852e5f90-eabe-4637-990a-637bcb2ca079_ENSG00000135480.10"; transcript_id "852e5f90-eabe-4637-990a-637bcb2ca079_ENSG00000135480.10"; exon_number "8"; exon_id "852e5f90-eabe-4637-990a-637bcb2ca079_ENSG00000135480.10.8";
chr12	/dev/stdin	CDS	52641961	52641995	.	+	1	gene_id "852e5f90-eabe-4637-990a-637bcb2ca079_ENSG00000135480.10"; transcript_id "852e5f90-eabe-4637-990a-637bcb2ca079_ENSG00000135480.10"; exon_number "8"; exon_id "852e5f90-eabe-4637-990a-637bcb2ca079_ENSG00000135480.10.8";
chr12	/dev/stdin	exon	52642375	52642639	.	+	.	gene_id "852e5f90-eabe-4637-990a-637bcb2ca079_ENSG00000135480.10"; transcript_id "852e5f90-eabe-4637-990a-637bcb2ca079_ENSG00000135480.10"; exon_number "9"; exon_id "852e5f90-eabe-4637-990a-637bcb2ca079_ENSG00000135480.10.9";
chr12	/dev/stdin	CDS	52642375	52642639	.	+	2	gene_id "852e5f90-eabe-4637-990a-637bcb2ca079_ENSG00000135480.10"; transcript_id "852e5f90-eabe-4637-990a-637bcb2ca079_ENSG00000135480.10"; exon_number "9"; exon_id "852e5f90-eabe-4637-990a-637bcb2ca079_ENSG00000135480.10.9";
chr12	/dev/stdin	start_codon	52627036	52627038	.	+	0	gene_id "852e5f90-eabe-4637-990a-637bcb2ca079_ENSG00000135480.10"; transcript_id "852e5f90-eabe-4637-990a-637bcb2ca079_ENSG00000135480.10"; exon_number "1"; exon_id "852e5f90-eabe-4637-990a-637bcb2ca079_ENSG00000135480.10.1";
chr12	/dev/stdin	transcript	52627035	52642639	.	+	.	gene_id "fa6ec1cb-ce73-404c-a5c9-a8d4dae67658_ENSG00000135480.10"; transcript_id "fa6ec1cb-ce73-404c-a5c9-a8d4dae67658_ENSG00000135480.10";
chr12	/dev/stdin	exon	52627035	52627404	.	+	.	gene_id "fa6ec1cb-ce73-404c-a5c9-a8d4dae67658_ENSG00000135480.10"; transcript_id "fa6ec1cb-ce73-404c-a5c9-a8d4dae67658_ENSG00000135480.10"; exon_number "1"; exon_id "fa6ec1cb-ce73-404c-a5c9-a8d4dae67658_ENSG00000135480.10.1";
chr12	/dev/stdin	CDS	52627035	52627404	.	+	0	gene_id "fa6ec1cb-ce73-404c-a5c9-a8d4dae67658_ENSG00000135480.10"; transcript_id "fa6ec1cb-ce73-404c-a5c9-a8d4dae67658_ENSG00000135480.10"; exon_number "1"; exon_id "fa6ec1cb-ce73-404c-a5c9-a8d4dae67658_ENSG00000135480.10.1";
chr12	/dev/stdin	exon	52628939	52629150	.	+	.	gene_id "fa6ec1cb-ce73-404c-a5c9-a8d4dae67658_ENSG00000135480.10"; transcript_id "fa6ec1cb-ce73-404c-a5c9-a8d4dae67658_ENSG00000135480.10"; exon_number "2"; exon_id "fa6ec1cb-ce73-404c-a5c9-a8d4dae67658_ENSG00000135480.10.2";
chr12	/dev/stdin	CDS	52628939	52629150	.	+	2	gene_id "fa6ec1cb-ce73-404c-a5c9-a8d4dae67658_ENSG00000135480.10"; transcript_id "fa6ec1cb-ce73-404c-a5c9-a8d4dae67658_ENSG00000135480.10"; exon_number "2"; exon_id "fa6ec1cb-ce73-404c-a5c9-a8d4dae67658_ENSG00000135480.10.2";
chr12	/dev/stdin	exon	52631293	52631338	.	+	.	gene_id "fa6ec1cb-ce73-404c-a5c9-a8d4dae67658_ENSG00000135480.10"; transcript_id "fa6ec1cb-ce73-404c-a5c9-a8d4dae67658_ENSG00000135480.10"; exon_number "3"; exon_id "fa6ec1cb-ce73-404c-a5c9-a8d4dae67658_ENSG00000135480.10.3";
chr12	/dev/stdin	CDS	52631293	52631338	.	+	0	gene_id "fa6ec1cb-ce73-404c-a5c9-a8d4dae67658_ENSG00000135480.10"; transcript_id "fa6ec1cb-ce73-404c-a5c9-a8d4dae67658_ENSG00000135480.10"; exon_number "3"; exon_id "fa6ec1cb-ce73-404c-a5c9-a8d4dae67658_ENSG00000135480.10.3";
chr12	/dev/stdin	exon	52642375	52642639	.	+	.	gene_id "fa6ec1cb-ce73-404c-a5c9-a8d4dae67658_ENSG00000135480.10"; transcript_id "fa6ec1cb-ce73-404c-a5c9-a8d4dae67658_ENSG00000135480.10"; exon_number "4"; exon_id "fa6ec1cb-ce73-404c-a5c9-a8d4dae67658_ENSG00000135480.10.4";
```
