## Supplemental Tables and Files for "Nanopore sequencing reveals *U2AF1 S34F*-associated full-length isoforms": SF1_HBEC3kt_FLAIR_isoforms.gtf (part 47 of 231)

```
chr12	/dev/stdin	CDS	52642375	52642639	.	+	2	gene_id "fa6ec1cb-ce73-404c-a5c9-a8d4dae67658_ENSG00000135480.10"; transcript_id "fa6ec1cb-ce73-404c-a5c9-a8d4dae67658_ENSG00000135480.10"; exon_number "4"; exon_id "fa6ec1cb-ce73-404c-a5c9-a8d4dae67658_ENSG00000135480.10.4";
chr12	/dev/stdin	start_codon	52627035	52627037	.	+	0	gene_id "fa6ec1cb-ce73-404c-a5c9-a8d4dae67658_ENSG00000135480.10"; transcript_id "fa6ec1cb-ce73-404c-a5c9-a8d4dae67658_ENSG00000135480.10"; exon_number "1"; exon_id "fa6ec1cb-ce73-404c-a5c9-a8d4dae67658_ENSG00000135480.10.1";
chr12	/dev/stdin	transcript	52627034	52642639	.	+	.	gene_id "4bcfe206-2779-4e11-879f-c8a5b8b6f1b3_ENSG00000135480.10"; transcript_id "4bcfe206-2779-4e11-879f-c8a5b8b6f1b3_ENSG00000135480.10";
chr12	/dev/stdin	exon	52627034	52627404	.	+	.	gene_id "4bcfe206-2779-4e11-879f-c8a5b8b6f1b3_ENSG00000135480.10"; transcript_id "4bcfe206-2779-4e11-879f-c8a5b8b6f1b3_ENSG00000135480.10"; exon_number "1"; exon_id "4bcfe206-2779-4e11-879f-c8a5b8b6f1b3_ENSG00000135480.10.1";
chr12	/dev/stdin	CDS	52627034	52627404	.	+	0	gene_id "4bcfe206-2779-4e11-879f-c8a5b8b6f1b3_ENSG00000135480.10"; transcript_id "4bcfe206-2779-4e11-879f-c8a5b8b6f1b3_ENSG00000135480.10"; exon_number "1"; exon_id "4bcfe206-2779-4e11-879f-c8a5b8b6f1b3_ENSG00000135480.10.1";
chr12	/dev/stdin	exon	52628939	52629150	.	+	.	gene_id "4bcfe206-2779-4e11-879f-c8a5b8b6f1b3_ENSG00000135480.10"; transcript_id "4bcfe206-2779-4e11-879f-c8a5b8b6f1b3_ENSG00000135480.10"; exon_number "2"; exon_id "4bcfe206-2779-4e11-879f-c8a5b8b6f1b3_ENSG00000135480.10.2";
chr12	/dev/stdin	CDS	52628939	52629150	.	+	1	gene_id "4bcfe206-2779-4e11-879f-c8a5b8b6f1b3_ENSG00000135480.10"; transcript_id "4bcfe206-2779-4e11-879f-c8a5b8b6f1b3_ENSG00000135480.10"; exon_number "2"; exon_id "4bcfe206-2779-4e11-879f-c8a5b8b6f1b3_ENSG00000135480.10.2";
chr12	/dev/stdin	exon	52639196	52639416	.	+	.	gene_id "4bcfe206-2779-4e11-879f-c8a5b8b6f1b3_ENSG00000135480.10"; transcript_id "4bcfe206-2779-4e11-879f-c8a5b8b6f1b3_ENSG00000135480.10"; exon_number "3"; exon_id "4bcfe206-2779-4e11-879f-c8a5b8b6f1b3_ENSG00000135480.10.3";
chr12	/dev/stdin	CDS	52639196	52639416	.	+	2	gene_id "4bcfe206-2779-4e11-879f-c8a5b8b6f1b3_ENSG00000135480.10"; transcript_id "4bcfe206-2779-4e11-879f-c8a5b8b6f1b3_ENSG00000135480.10"; exon_number "3"; exon_id "4bcfe206-2779-4e11-879f-c8a5b8b6f1b3_ENSG00000135480.10.3";
chr12	/dev/stdin	exon	52641961	52641995	.	+	.	gene_id "4bcfe206-2779-4e11-879f-c8a5b8b6f1b3_ENSG00000135480.10"; transcript_id "4bcfe206-2779-4e11-879f-c8a5b8b6f1b3_ENSG00000135480.10"; exon_number "4"; exon_id "4bcfe206-2779-4e11-879f-c8a5b8b6f1b3_ENSG00000135480.10.4";
chr12	/dev/stdin	CDS	52641961	52641995	.	+	0	gene_id "4bcfe206-2779-4e11-879f-c8a5b8b6f1b3_ENSG00000135480.10"; transcript_id "4bcfe206-2779-4e11-879f-c8a5b8b6f1b3_ENSG00000135480.10"; exon_number "4"; exon_id "4bcfe206-2779-4e11-879f-c8a5b8b6f1b3_ENSG00000135480.10.4";
chr12	/dev/stdin	exon	52642375	52642639	.	+	.	gene_id "4bcfe206-2779-4e11-879f-c8a5b8b6f1b3_ENSG00000135480.10"; transcript_id "4bcfe206-2779-4e11-879f-c8a5b8b6f1b3_ENSG00000135480.10"; exon_number "5"; exon_id "4bcfe206-2779-4e11-879f-c8a5b8b6f1b3_ENSG00000135480.10.5";
chr12	/dev/stdin	CDS	52642375	52642636	.	+	1	gene_id "4bcfe206-2779-4e11-879f-c8a5b8b6f1b3_ENSG00000135480.10"; transcript_id "4bcfe206-2779-4e11-879f-c8a5b8b6f1b3_ENSG00000135480.10"; exon_number "5"; exon_id "4bcfe206-2779-4e11-879f-c8a5b8b6f1b3_ENSG00000135480.10.5";
chr12	/dev/stdin	start_codon	52627034	52627036	.	+	0	gene_id "4bcfe206-2779-4e11-879f-c8a5b8b6f1b3_ENSG00000135480.10"; transcript_id "4bcfe206-2779-4e11-879f-c8a5b8b6f1b3_ENSG00000135480.10"; exon_number "1"; exon_id "4bcfe206-2779-4e11-879f-c8a5b8b6f1b3_ENSG00000135480.10.1";
chr12	/dev/stdin	stop_codon	52642637	52642639	.	+	0	gene_id "4bcfe206-2779-4e11-879f-c8a5b8b6f1b3_ENSG00000135480.10"; transcript_id "4bcfe206-2779-4e11-879f-c8a5b8b6f1b3_ENSG00000135480.10"; exon_number "5"; exon_id "4bcfe206-2779-4e11-879f-c8a5b8b6f1b3_ENSG00000135480.10.5";
chr12	/dev/stdin	transcript	52627034	52642639	.	+	.	gene_id "9f1618a0-d190-4acf-bb0a-083bbb89a3fb_ENSG00000135480.10"; transcript_id "9f1618a0-d190-4acf-bb0a-083bbb89a3fb_ENSG00000135480.10";
chr12	/dev/stdin	exon	52627034	52627404	.	+	.	gene_id "9f1618a0-d190-4acf-bb0a-083bbb89a3fb_ENSG00000135480.10"; transcript_id "9f1618a0-d190-4acf-bb0a-083bbb89a3fb_ENSG00000135480.10"; exon_number "1"; exon_id "9f1618a0-d190-4acf-bb0a-083bbb89a3fb_ENSG00000135480.10.1";
chr12	/dev/stdin	CDS	52627034	52627404	.	+	0	gene_id "9f1618a0-d190-4acf-bb0a-083bbb89a3fb_ENSG00000135480.10"; transcript_id "9f1618a0-d190-4acf-bb0a-083bbb89a3fb_ENSG00000135480.10"; exon_number "1"; exon_id "9f1618a0-d190-4acf-bb0a-083bbb89a3fb_ENSG00000135480.10.1";
chr12	/dev/stdin	exon	52628939	52629150	.	+	.	gene_id "9f1618a0-d190-4acf-bb0a-083bbb89a3fb_ENSG00000135480.10"; transcript_id "9f1618a0-d190-4acf-bb0a-083bbb89a3fb_ENSG00000135480.10"; exon_number "2"; exon_id "9f1618a0-d190-4acf-bb0a-083bbb89a3fb_ENSG00000135480.10.2";
chr12	/dev/stdin	CDS	52628939	52629150	.	+	1	gene_id "9f1618a0-d190-4acf-bb0a-083bbb89a3fb_ENSG00000135480.10"; transcript_id "9f1618a0-d190-4acf-bb0a-083bbb89a3fb_ENSG00000135480.10"; exon_number "2"; exon_id "9f1618a0-d190-4acf-bb0a-083bbb89a3fb_ENSG00000135480.10.2";
chr12	/dev/stdin	exon	52632464	52632559	.	+	.	gene_id "9f1618a0-d190-4acf-bb0a-083bbb89a3fb_ENSG00000135480.10"; transcript_id "9f1618a0-d190-4acf-bb0a-083bbb89a3fb_ENSG00000135480.10"; exon_number "3"; exon_id "9f1618a0-d190-4acf-bb0a-083bbb89a3fb_ENSG00000135480.10.3";
chr12	/dev/stdin	CDS	52632464	52632559	.	+	2	gene_id "9f1618a0-d190-4acf-bb0a-083bbb89a3fb_ENSG00000135480.10"; transcript_id "9f1618a0-d190-4acf-bb0a-083bbb89a3fb_ENSG00000135480.10"; exon_number "3"; exon_id "9f1618a0-d190-4acf-bb0a-083bbb89a3fb_ENSG00000135480.10.3";
chr12	/dev/stdin	exon	52635256	52635420	.	+	.	gene_id "9f1618a0-d190-4acf-bb0a-083bbb89a3fb_ENSG00000135480.10"; transcript_id "9f1618a0-d190-4acf-bb0a-083bbb89a3fb_ENSG00000135480.10"; exon_number "4"; exon_id "9f1618a0-d190-4acf-bb0a-083bbb89a3fb_ENSG00000135480.10.4";
chr12	/dev/stdin	CDS	52635256	52635420	.	+	2	gene_id "9f1618a0-d190-4acf-bb0a-083bbb89a3fb_ENSG00000135480.10"; transcript_id "9f1618a0-d190-4acf-bb0a-083bbb89a3fb_ENSG00000135480.10"; exon_number "4"; exon_id "9f1618a0-d190-4acf-bb0a-083bbb89a3fb_ENSG00000135480.10.4";
chr12	/dev/stdin	exon	52636796	52636921	.	+	.	gene_id "9f1618a0-d190-4acf-bb0a-083bbb89a3fb_ENSG00000135480.10"; transcript_id "9f1618a0-d190-4acf-bb0a-083bbb89a3fb_ENSG00000135480.10"; exon_number "5"; exon_id "9f1618a0-d190-4acf-bb0a-083bbb89a3fb_ENSG00000135480.10.5";
chr12	/dev/stdin	CDS	52636796	52636921	.	+	2	gene_id "9f1618a0-d190-4acf-bb0a-083bbb89a3fb_ENSG00000135480.10"; transcript_id "9f1618a0-d190-4acf-bb0a-083bbb89a3fb_ENSG00000135480.10"; exon_number "5"; exon_id "9f1618a0-d190-4acf-bb0a-083bbb89a3fb_ENSG00000135480.10.5";
chr12	/dev/stdin	exon	52639196	52639416	.	+	.	gene_id "9f1618a0-d190-4acf-bb0a-083bbb89a3fb_ENSG00000135480.10"; transcript_id "9f1618a0-d190-4acf-bb0a-083bbb89a3fb_ENSG00000135480.10"; exon_number "6"; exon_id "9f1618a0-d190-4acf-bb0a-083bbb89a3fb_ENSG00000135480.10.6";
chr12	/dev/stdin	CDS	52639196	52639416	.	+	2	gene_id "9f1618a0-d190-4acf-bb0a-083bbb89a3fb_ENSG00000135480.10"; transcript_id "9f1618a0-d190-4acf-bb0a-083bbb89a3fb_ENSG00000135480.10"; exon_number "6"; exon_id "9f1618a0-d190-4acf-bb0a-083bbb89a3fb_ENSG00000135480.10.6";
chr12	/dev/stdin	exon	52642375	52642639	.	+	.	gene_id "9f1618a0-d190-4acf-bb0a-083bbb89a3fb_ENSG00000135480.10"; transcript_id "9f1618a0-d190-4acf-bb0a-083bbb89a3fb_ENSG00000135480.10"; exon_number "7"; exon_id "9f1618a0-d190-4acf-bb0a-083bbb89a3fb_ENSG00000135480.10.7";
chr12	/dev/stdin	CDS	52642375	52642639	.	+	0	gene_id "9f1618a0-d190-4acf-bb0a-083bbb89a3fb_ENSG00000135480.10"; transcript_id "9f1618a0-d190-4acf-bb0a-083bbb89a3fb_ENSG00000135480.10"; exon_number "7"; exon_id "9f1618a0-d190-4acf-bb0a-083bbb89a3fb_ENSG00000135480.10.7";
chr12	/dev/stdin	start_codon	52627034	52627036	.	+	0	gene_id "9f1618a0-d190-4acf-bb0a-083bbb89a3fb_ENSG00000135480.10"; transcript_id "9f1618a0-d190-4acf-bb0a-083bbb89a3fb_ENSG00000135480.10"; exon_number "1"; exon_id "9f1618a0-d190-4acf-bb0a-083bbb89a3fb_ENSG00000135480.10.1";
chr12	/dev/stdin	transcript	52627034	52642639	.	+	.	gene_id "ee597742-f0e1-4c75-befc-a3548760c426_ENSG00000135480.10"; transcript_id "ee597742-f0e1-4c75-befc-a3548760c426_ENSG00000135480.10";
chr12	/dev/stdin	exon	52627034	52627404	.	+	.	gene_id "ee597742-f0e1-4c75-befc-a3548760c426_ENSG00000135480.10"; transcript_id "ee597742-f0e1-4c75-befc-a3548760c426_ENSG00000135480.10"; exon_number "1"; exon_id "ee597742-f0e1-4c75-befc-a3548760c426_ENSG00000135480.10.1";
chr12	/dev/stdin	CDS	52627034	52627404	.	+	0	gene_id "ee597742-f0e1-4c75-befc-a3548760c426_ENSG00000135480.10"; transcript_id "ee597742-f0e1-4c75-befc-a3548760c426_ENSG00000135480.10"; exon_number "1"; exon_id "ee597742-f0e1-4c75-befc-a3548760c426_ENSG00000135480.10.1";
chr12	/dev/stdin	exon	52628939	52629150	.	+	.	gene_id "ee597742-f0e1-4c75-befc-a3548760c426_ENSG00000135480.10"; transcript_id "ee597742-f0e1-4c75-befc-a3548760c426_ENSG00000135480.10"; exon_number "2"; exon_id "ee597742-f0e1-4c75-befc-a3548760c426_ENSG00000135480.10.2";
chr12	/dev/stdin	CDS	52628939	52629150	.	+	1	gene_id "ee597742-f0e1-4c75-befc-a3548760c426_ENSG00000135480.10"; transcript_id "ee597742-f0e1-4c75-befc-a3548760c426_ENSG00000135480.10"; exon_number "2"; exon_id "ee597742-f0e1-4c75-befc-a3548760c426_ENSG00000135480.10.2";
chr12	/dev/stdin	exon	52631293	52631353	.	+	.	gene_id "ee597742-f0e1-4c75-befc-a3548760c426_ENSG00000135480.10"; transcript_id "ee597742-f0e1-4c75-befc-a3548760c426_ENSG00000135480.10"; exon_number "3"; exon_id "ee597742-f0e1-4c75-befc-a3548760c426_ENSG00000135480.10.3";
chr12	/dev/stdin	CDS	52631293	52631353	.	+	2	gene_id "ee597742-f0e1-4c75-befc-a3548760c426_ENSG00000135480.10"; transcript_id "ee597742-f0e1-4c75-befc-a3548760c426_ENSG00000135480.10"; exon_number "3"; exon_id "ee597742-f0e1-4c75-befc-a3548760c426_ENSG00000135480.10.3";
chr12	/dev/stdin	exon	52632464	52632559	.	+	.	gene_id "ee597742-f0e1-4c75-befc-a3548760c426_ENSG00000135480.10"; transcript_id "ee597742-f0e1-4c75-befc-a3548760c426_ENSG00000135480.10"; exon_number "4"; exon_id "ee597742-f0e1-4c75-befc-a3548760c426_ENSG00000135480.10.4";
chr12	/dev/stdin	CDS	52632464	52632559	.	+	1	gene_id "ee597742-f0e1-4c75-befc-a3548760c426_ENSG00000135480.10"; transcript_id "ee597742-f0e1-4c75-befc-a3548760c426_ENSG00000135480.10"; exon_number "4"; exon_id "ee597742-f0e1-4c75-befc-a3548760c426_ENSG00000135480.10.4";
chr12	/dev/stdin	exon	52636796	52636921	.	+	.	gene_id "ee597742-f0e1-4c75-befc-a3548760c426_ENSG00000135480.10"; transcript_id "ee597742-f0e1-4c75-befc-a3548760c426_ENSG00000135480.10"; exon_number "5"; exon_id "ee597742-f0e1-4c75-befc-a3548760c426_ENSG00000135480.10.5";
chr12	/dev/stdin	CDS	52636796	52636921	.	+	1	gene_id "ee597742-f0e1-4c75-befc-a3548760c426_ENSG00000135480.10"; transcript_id "ee597742-f0e1-4c75-befc-a3548760c426_ENSG00000135480.10"; exon_number "5"; exon_id "ee597742-f0e1-4c75-befc-a3548760c426_ENSG00000135480.10.5";
chr12	/dev/stdin	exon	52639196	52639416	.	+	.	gene_id "ee597742-f0e1-4c75-befc-a3548760c426_ENSG00000135480.10"; transcript_id "ee597742-f0e1-4c75-befc-a3548760c426_ENSG00000135480.10"; exon_number "6"; exon_id "ee597742-f0e1-4c75-befc-a3548760c426_ENSG00000135480.10.6";
chr12	/dev/stdin	CDS	52639196	52639416	.	+	1	gene_id "ee597742-f0e1-4c75-befc-a3548760c426_ENSG00000135480.10"; transcript_id "ee597742-f0e1-4c75-befc-a3548760c426_ENSG00000135480.10"; exon_number "6"; exon_id "ee597742-f0e1-4c75-befc-a3548760c426_ENSG00000135480.10.6";
chr12	/dev/stdin	exon	52641961	52641995	.	+	.	gene_id "ee597742-f0e1-4c75-befc-a3548760c426_ENSG00000135480.10"; transcript_id "ee597742-f0e1-4c75-befc-a3548760c426_ENSG00000135480.10"; exon_number "7"; exon_id "ee597742-f0e1-4c75-befc-a3548760c426_ENSG00000135480.10.7";
chr12	/dev/stdin	CDS	52641961	52641995	.	+	2	gene_id "ee597742-f0e1-4c75-befc-a3548760c426_ENSG00000135480.10"; transcript_id "ee597742-f0e1-4c75-befc-a3548760c426_ENSG00000135480.10"; exon_number "7"; exon_id "ee597742-f0e1-4c75-befc-a3548760c426_ENSG00000135480.10.7";
chr12	/dev/stdin	exon	52642375	52642639	.	+	.	gene_id "ee597742-f0e1-4c75-befc-a3548760c426_ENSG00000135480.10"; transcript_id "ee597742-f0e1-4c75-befc-a3548760c426_ENSG00000135480.10"; exon_number "8"; exon_id "ee597742-f0e1-4c75-befc-a3548760c426_ENSG00000135480.10.8";
chr12	/dev/stdin	CDS	52642375	52642639	.	+	0	gene_id "ee597742-f0e1-4c75-befc-a3548760c426_ENSG00000135480.10"; transcript_id "ee597742-f0e1-4c75-befc-a3548760c426_ENSG00000135480.10"; exon_number "8"; exon_id "ee597742-f0e1-4c75-befc-a3548760c426_ENSG00000135480.10.8";
chr12	/dev/stdin	start_codon	52627034	52627036	.	+	0	gene_id "ee597742-f0e1-4c75-befc-a3548760c426_ENSG00000135480.10"; transcript_id "ee597742-f0e1-4c75-befc-a3548760c426_ENSG00000135480.10"; exon_number "1"; exon_id "ee597742-f0e1-4c75-befc-a3548760c426_ENSG00000135480.10.1";
chr12	/dev/stdin	transcript	52627035	52637669	.	+	.	gene_id "9eb02c8b-b89e-4fc3-880f-bb76a03fce9f_ENSG00000135480.10"; transcript_id "9eb02c8b-b89e-4fc3-880f-bb76a03fce9f_ENSG00000135480.10";
chr12	/dev/stdin	exon	52627035	52627404	.	+	.	gene_id "9eb02c8b-b89e-4fc3-880f-bb76a03fce9f_ENSG00000135480.10"; transcript_id "9eb02c8b-b89e-4fc3-880f-bb76a03fce9f_ENSG00000135480.10"; exon_number "1"; exon_id "9eb02c8b-b89e-4fc3-880f-bb76a03fce9f_ENSG00000135480.10.1";
chr12	/dev/stdin	CDS	52627035	52627404	.	+	0	gene_id "9eb02c8b-b89e-4fc3-880f-bb76a03fce9f_ENSG00000135480.10"; transcript_id "9eb02c8b-b89e-4fc3-880f-bb76a03fce9f_ENSG00000135480.10"; exon_number "1"; exon_id "9eb02c8b-b89e-4fc3-880f-bb76a03fce9f_ENSG00000135480.10.1";
chr12	/dev/stdin	exon	52628939	52629150	.	+	.	gene_id "9eb02c8b-b89e-4fc3-880f-bb76a03fce9f_ENSG00000135480.10"; transcript_id "9eb02c8b-b89e-4fc3-880f-bb76a03fce9f_ENSG00000135480.10"; exon_number "2"; exon_id "9eb02c8b-b89e-4fc3-880f-bb76a03fce9f_ENSG00000135480.10.2";
chr12	/dev/stdin	CDS	52628939	52629150	.	+	2	gene_id "9eb02c8b-b89e-4fc3-880f-bb76a03fce9f_ENSG00000135480.10"; transcript_id "9eb02c8b-b89e-4fc3-880f-bb76a03fce9f_ENSG00000135480.10"; exon_number "2"; exon_id "9eb02c8b-b89e-4fc3-880f-bb76a03fce9f_ENSG00000135480.10.2";
chr12	/dev/stdin	exon	52631293	52631353	.	+	.	gene_id "9eb02c8b-b89e-4fc3-880f-bb76a03fce9f_ENSG00000135480.10"; transcript_id "9eb02c8b-b89e-4fc3-880f-bb76a03fce9f_ENSG00000135480.10"; exon_number "3"; exon_id "9eb02c8b-b89e-4fc3-880f-bb76a03fce9f_ENSG00000135480.10.3";
chr12	/dev/stdin	CDS	52631293	52631353	.	+	0	gene_id "9eb02c8b-b89e-4fc3-880f-bb76a03fce9f_ENSG00000135480.10"; transcript_id "9eb02c8b-b89e-4fc3-880f-bb76a03fce9f_ENSG00000135480.10"; exon_number "3"; exon_id "9eb02c8b-b89e-4fc3-880f-bb76a03fce9f_ENSG00000135480.10.3";
chr12	/dev/stdin	exon	52632464	52632559	.	+	.	gene_id "9eb02c8b-b89e-4fc3-880f-bb76a03fce9f_ENSG00000135480.10"; transcript_id "9eb02c8b-b89e-4fc3-880f-bb76a03fce9f_ENSG00000135480.10"; exon_number "4"; exon_id "9eb02c8b-b89e-4fc3-880f-bb76a03fce9f_ENSG00000135480.10.4";
chr12	/dev/stdin	CDS	52632464	52632559	.	+	2	gene_id "9eb02c8b-b89e-4fc3-880f-bb76a03fce9f_ENSG00000135480.10"; transcript_id "9eb02c8b-b89e-4fc3-880f-bb76a03fce9f_ENSG00000135480.10"; exon_number "4"; exon_id "9eb02c8b-b89e-4fc3-880f-bb76a03fce9f_ENSG00000135480.10.4";
chr12	/dev/stdin	exon	52635256	52635420	.	+	.	gene_id "9eb02c8b-b89e-4fc3-880f-bb76a03fce9f_ENSG00000135480.10"; transcript_id "9eb02c8b-b89e-4fc3-880f-bb76a03fce9f_ENSG00000135480.10"; exon_number "5"; exon_id "9eb02c8b-b89e-4fc3-880f-bb76a03fce9f_ENSG00000135480.10.5";
chr12	/dev/stdin	CDS	52635256	52635420	.	+	2	gene_id "9eb02c8b-b89e-4fc3-880f-bb76a03fce9f_ENSG00000135480.10"; transcript_id "9eb02c8b-b89e-4fc3-880f-bb76a03fce9f_ENSG00000135480.10"; exon_number "5"; exon_id "9eb02c8b-b89e-4fc3-880f-bb76a03fce9f_ENSG00000135480.10.5";
chr12	/dev/stdin	exon	52636796	52636921	.	+	.	gene_id "9eb02c8b-b89e-4fc3-880f-bb76a03fce9f_ENSG00000135480.10"; transcript_id "9eb02c8b-b89e-4fc3-880f-bb76a03fce9f_ENSG00000135480.10"; exon_number "6"; exon_id "9eb02c8b-b89e-4fc3-880f-bb76a03fce9f_ENSG00000135480.10.6";
chr12	/dev/stdin	CDS	52636796	52636921	.	+	2	gene_id "9eb02c8b-b89e-4fc3-880f-bb76a03fce9f_ENSG00000135480.10"; transcript_id "9eb02c8b-b89e-4fc3-880f-bb76a03fce9f_ENSG00000135480.10"; exon_number "6"; exon_id "9eb02c8b-b89e-4fc3-880f-bb76a03fce9f_ENSG00000135480.10.6";
chr12	/dev/stdin	exon	52637088	52637669	.	+	.	gene_id "9eb02c8b-b89e-4fc3-880f-bb76a03fce9f_ENSG00000135480.10"; transcript_id "9eb02c8b-b89e-4fc3-880f-bb76a03fce9f_ENSG00000135480.10"; exon_number "7"; exon_id "9eb02c8b-b89e-4fc3-880f-bb76a03fce9f_ENSG00000135480.10.7";
chr12	/dev/stdin	CDS	52637088	52637669	.	+	2	gene_id "9eb02c8b-b89e-4fc3-880f-bb76a03fce9f_ENSG00000135480.10"; transcript_id "9eb02c8b-b89e-4fc3-880f-bb76a03fce9f_ENSG00000135480.10"; exon_number "7"; exon_id "9eb02c8b-b89e-4fc3-880f-bb76a03fce9f_ENSG00000135480.10.7";
chr12	/dev/stdin	start_codon	52627035	52627037	.	+	0	gene_id "9eb02c8b-b89e-4fc3-880f-bb76a03fce9f_ENSG00000135480.10"; transcript_id "9eb02c8b-b89e-4fc3-880f-bb76a03fce9f_ENSG00000135480.10"; exon_number "1"; exon_id "9eb02c8b-b89e-4fc3-880f-bb76a03fce9f_ENSG00000135480.10.1";
chr12	/dev/stdin	transcript	52627034	52642639	.	+	.	gene_id "18abb331-a64e-4cec-91fb-089b0fc076af_ENSG00000135480.10"; transcript_id "18abb331-a64e-4cec-91fb-089b0fc076af_ENSG00000135480.10";
chr12	/dev/stdin	exon	52627034	52627404	.	+	.	gene_id "18abb331-a64e-4cec-91fb-089b0fc076af_ENSG00000135480.10"; transcript_id "18abb331-a64e-4cec-91fb-089b0fc076af_ENSG00000135480.10"; exon_number "1"; exon_id "18abb331-a64e-4cec-91fb-089b0fc076af_ENSG00000135480.10.1";
chr12	/dev/stdin	CDS	52627034	52627404	.	+	0	gene_id "18abb331-a64e-4cec-91fb-089b0fc076af_ENSG00000135480.10"; transcript_id "18abb331-a64e-4cec-91fb-089b0fc076af_ENSG00000135480.10"; exon_number "1"; exon_id "18abb331-a64e-4cec-91fb-089b0fc076af_ENSG00000135480.10.1";
chr12	/dev/stdin	exon	52628939	52629150	.	+	.	gene_id "18abb331-a64e-4cec-91fb-089b0fc076af_ENSG00000135480.10"; transcript_id "18abb331-a64e-4cec-91fb-089b0fc076af_ENSG00000135480.10"; exon_number "2"; exon_id "18abb331-a64e-4cec-91fb-089b0fc076af_ENSG00000135480.10.2";
chr12	/dev/stdin	CDS	52628939	52629150	.	+	1	gene_id "18abb331-a64e-4cec-91fb-089b0fc076af_ENSG00000135480.10"; transcript_id "18abb331-a64e-4cec-91fb-089b0fc076af_ENSG00000135480.10"; exon_number "2"; exon_id "18abb331-a64e-4cec-91fb-089b0fc076af_ENSG00000135480.10.2";
chr12	/dev/stdin	exon	52631293	52631353	.	+	.	gene_id "18abb331-a64e-4cec-91fb-089b0fc076af_ENSG00000135480.10"; transcript_id "18abb331-a64e-4cec-91fb-089b0fc076af_ENSG00000135480.10"; exon_number "3"; exon_id "18abb331-a64e-4cec-91fb-089b0fc076af_ENSG00000135480.10.3";
chr12	/dev/stdin	CDS	52631293	52631353	.	+	2	gene_id "18abb331-a64e-4cec-91fb-089b0fc076af_ENSG00000135480.10"; transcript_id "18abb331-a64e-4cec-91fb-089b0fc076af_ENSG00000135480.10"; exon_number "3"; exon_id "18abb331-a64e-4cec-91fb-089b0fc076af_ENSG00000135480.10.3";
chr12	/dev/stdin	exon	52632464	52632559	.	+	.	gene_id "18abb331-a64e-4cec-91fb-089b0fc076af_ENSG00000135480.10"; transcript_id "18abb331-a64e-4cec-91fb-089b0fc076af_ENSG00000135480.10"; exon_number "4"; exon_id "18abb331-a64e-4cec-91fb-089b0fc076af_ENSG00000135480.10.4";
chr12	/dev/stdin	CDS	52632464	52632559	.	+	1	gene_id "18abb331-a64e-4cec-91fb-089b0fc076af_ENSG00000135480.10"; transcript_id "18abb331-a64e-4cec-91fb-089b0fc076af_ENSG00000135480.10"; exon_number "4"; exon_id "18abb331-a64e-4cec-91fb-089b0fc076af_ENSG00000135480.10.4";
chr12	/dev/stdin	exon	52635256	52635351	.	+	.	gene_id "18abb331-a64e-4cec-91fb-089b0fc076af_ENSG00000135480.10"; transcript_id "18abb331-a64e-4cec-91fb-089b0fc076af_ENSG00000135480.10"; exon_number "5"; exon_id "18abb331-a64e-4cec-91fb-089b0fc076af_ENSG00000135480.10.5";
chr12	/dev/stdin	CDS	52635256	52635351	.	+	1	gene_id "18abb331-a64e-4cec-91fb-089b0fc076af_ENSG00000135480.10"; transcript_id "18abb331-a64e-4cec-91fb-089b0fc076af_ENSG00000135480.10"; exon_number "5"; exon_id "18abb331-a64e-4cec-91fb-089b0fc076af_ENSG00000135480.10.5";
chr12	/dev/stdin	exon	52641961	52641995	.	+	.	gene_id "18abb331-a64e-4cec-91fb-089b0fc076af_ENSG00000135480.10"; transcript_id "18abb331-a64e-4cec-91fb-089b0fc076af_ENSG00000135480.10"; exon_number "6"; exon_id "18abb331-a64e-4cec-91fb-089b0fc076af_ENSG00000135480.10.6";
chr12	/dev/stdin	CDS	52641961	52641995	.	+	1	gene_id "18abb331-a64e-4cec-91fb-089b0fc076af_ENSG00000135480.10"; transcript_id "18abb331-a64e-4cec-91fb-089b0fc076af_ENSG00000135480.10"; exon_number "6"; exon_id "18abb331-a64e-4cec-91fb-089b0fc076af_ENSG00000135480.10.6";
chr12	/dev/stdin	exon	52642375	52642639	.	+	.	gene_id "18abb331-a64e-4cec-91fb-089b0fc076af_ENSG00000135480.10"; transcript_id "18abb331-a64e-4cec-91fb-089b0fc076af_ENSG00000135480.10"; exon_number "7"; exon_id "18abb331-a64e-4cec-91fb-089b0fc076af_ENSG00000135480.10.7";
chr12	/dev/stdin	CDS	52642375	52642639	.	+	2	gene_id "18abb331-a64e-4cec-91fb-089b0fc076af_ENSG00000135480.10"; transcript_id "18abb331-a64e-4cec-91fb-089b0fc076af_ENSG00000135480.10"; exon_number "7"; exon_id "18abb331-a64e-4cec-91fb-089b0fc076af_ENSG00000135480.10.7";
chr12	/dev/stdin	start_codon	52627034	52627036	.	+	0	gene_id "18abb331-a64e-4cec-91fb-089b0fc076af_ENSG00000135480.10"; transcript_id "18abb331-a64e-4cec-91fb-089b0fc076af_ENSG00000135480.10"; exon_number "1"; exon_id "18abb331-a64e-4cec-91fb-089b0fc076af_ENSG00000135480.10.1";
chr12	/dev/stdin	transcript	52627225	52642639	.	+	.	gene_id "aa58d95d-0c5c-4feb-aa43-c7f8811d7262_ENSG00000135480.10"; transcript_id "aa58d95d-0c5c-4feb-aa43-c7f8811d7262_ENSG00000135480.10";
chr12	/dev/stdin	exon	52627225	52627404	.	+	.	gene_id "aa58d95d-0c5c-4feb-aa43-c7f8811d7262_ENSG00000135480.10"; transcript_id "aa58d95d-0c5c-4feb-aa43-c7f8811d7262_ENSG00000135480.10"; exon_number "1"; exon_id "aa58d95d-0c5c-4feb-aa43-c7f8811d7262_ENSG00000135480.10.1";
chr12	/dev/stdin	CDS	52627225	52627404	.	+	0	gene_id "aa58d95d-0c5c-4feb-aa43-c7f8811d7262_ENSG00000135480.10"; transcript_id "aa58d95d-0c5c-4feb-aa43-c7f8811d7262_ENSG00000135480.10"; exon_number "1"; exon_id "aa58d95d-0c5c-4feb-aa43-c7f8811d7262_ENSG00000135480.10.1";
chr12	/dev/stdin	exon	52628939	52629150	.	+	.	gene_id "aa58d95d-0c5c-4feb-aa43-c7f8811d7262_ENSG00000135480.10"; transcript_id "aa58d95d-0c5c-4feb-aa43-c7f8811d7262_ENSG00000135480.10"; exon_number "2"; exon_id "aa58d95d-0c5c-4feb-aa43-c7f8811d7262_ENSG00000135480.10.2";
chr12	/dev/stdin	CDS	52628939	52629150	.	+	0	gene_id "aa58d95d-0c5c-4feb-aa43-c7f8811d7262_ENSG00000135480.10"; transcript_id "aa58d95d-0c5c-4feb-aa43-c7f8811d7262_ENSG00000135480.10"; exon_number "2"; exon_id "aa58d95d-0c5c-4feb-aa43-c7f8811d7262_ENSG00000135480.10.2";
chr12	/dev/stdin	exon	52631293	52631353	.	+	.	gene_id "aa58d95d-0c5c-4feb-aa43-c7f8811d7262_ENSG00000135480.10"; transcript_id "aa58d95d-0c5c-4feb-aa43-c7f8811d7262_ENSG00000135480.10"; exon_number "3"; exon_id "aa58d95d-0c5c-4feb-aa43-c7f8811d7262_ENSG00000135480.10.3";
chr12	/dev/stdin	CDS	52631293	52631353	.	+	1	gene_id "aa58d95d-0c5c-4feb-aa43-c7f8811d7262_ENSG00000135480.10"; transcript_id "aa58d95d-0c5c-4feb-aa43-c7f8811d7262_ENSG00000135480.10"; exon_number "3"; exon_id "aa58d95d-0c5c-4feb-aa43-c7f8811d7262_ENSG00000135480.10.3";
chr12	/dev/stdin	exon	52635256	52635420	.	+	.	gene_id "aa58d95d-0c5c-4feb-aa43-c7f8811d7262_ENSG00000135480.10"; transcript_id "aa58d95d-0c5c-4feb-aa43-c7f8811d7262_ENSG00000135480.10"; exon_number "4"; exon_id "aa58d95d-0c5c-4feb-aa43-c7f8811d7262_ENSG00000135480.10.4";
chr12	/dev/stdin	CDS	52635256	52635420	.	+	0	gene_id "aa58d95d-0c5c-4feb-aa43-c7f8811d7262_ENSG00000135480.10"; transcript_id "aa58d95d-0c5c-4feb-aa43-c7f8811d7262_ENSG00000135480.10"; exon_number "4"; exon_id "aa58d95d-0c5c-4feb-aa43-c7f8811d7262_ENSG00000135480.10.4";
chr12	/dev/stdin	exon	52636796	52636921	.	+	.	gene_id "aa58d95d-0c5c-4feb-aa43-c7f8811d7262_ENSG00000135480.10"; transcript_id "aa58d95d-0c5c-4feb-aa43-c7f8811d7262_ENSG00000135480.10"; exon_number "5"; exon_id "aa58d95d-0c5c-4feb-aa43-c7f8811d7262_ENSG00000135480.10.5";
chr12	/dev/stdin	CDS	52636796	52636921	.	+	0	gene_id "aa58d95d-0c5c-4feb-aa43-c7f8811d7262_ENSG00000135480.10"; transcript_id "aa58d95d-0c5c-4feb-aa43-c7f8811d7262_ENSG00000135480.10"; exon_number "5"; exon_id "aa58d95d-0c5c-4feb-aa43-c7f8811d7262_ENSG00000135480.10.5";
chr12	/dev/stdin	exon	52639196	52639416	.	+	.	gene_id "aa58d95d-0c5c-4feb-aa43-c7f8811d7262_ENSG00000135480.10"; transcript_id "aa58d95d-0c5c-4feb-aa43-c7f8811d7262_ENSG00000135480.10"; exon_number "6"; exon_id "aa58d95d-0c5c-4feb-aa43-c7f8811d7262_ENSG00000135480.10.6";
chr12	/dev/stdin	CDS	52639196	52639416	.	+	0	gene_id "aa58d95d-0c5c-4feb-aa43-c7f8811d7262_ENSG00000135480.10"; transcript_id "aa58d95d-0c5c-4feb-aa43-c7f8811d7262_ENSG00000135480.10"; exon_number "6"; exon_id "aa58d95d-0c5c-4feb-aa43-c7f8811d7262_ENSG00000135480.10.6";
chr12	/dev/stdin	exon	52642375	52642639	.	+	.	gene_id "aa58d95d-0c5c-4feb-aa43-c7f8811d7262_ENSG00000135480.10"; transcript_id "aa58d95d-0c5c-4feb-aa43-c7f8811d7262_ENSG00000135480.10"; exon_number "7"; exon_id "aa58d95d-0c5c-4feb-aa43-c7f8811d7262_ENSG00000135480.10.7";
chr12	/dev/stdin	CDS	52642375	52642636	.	+	1	gene_id "aa58d95d-0c5c-4feb-aa43-c7f8811d7262_ENSG00000135480.10"; transcript_id "aa58d95d-0c5c-4feb-aa43-c7f8811d7262_ENSG00000135480.10"; exon_number "7"; exon_id "aa58d95d-0c5c-4feb-aa43-c7f8811d7262_ENSG00000135480.10.7";
chr12	/dev/stdin	start_codon	52627225	52627227	.	+	0	gene_id "aa58d95d-0c5c-4feb-aa43-c7f8811d7262_ENSG00000135480.10"; transcript_id "aa58d95d-0c5c-4feb-aa43-c7f8811d7262_ENSG00000135480.10"; exon_number "1"; exon_id "aa58d95d-0c5c-4feb-aa43-c7f8811d7262_ENSG00000135480.10.1";
chr12	/dev/stdin	stop_codon	52642637	52642639	.	+	0	gene_id "aa58d95d-0c5c-4feb-aa43-c7f8811d7262_ENSG00000135480.10"; transcript_id "aa58d95d-0c5c-4feb-aa43-c7f8811d7262_ENSG00000135480.10"; exon_number "7"; exon_id "aa58d95d-0c5c-4feb-aa43-c7f8811d7262_ENSG00000135480.10.7";
chr12	/dev/stdin	transcript	52627225	52642639	.	+	.	gene_id "7a92b817-f7f4-4537-9ed3-0e593c781529_ENSG00000135480.10"; transcript_id "7a92b817-f7f4-4537-9ed3-0e593c781529_ENSG00000135480.10";
chr12	/dev/stdin	exon	52627225	52627404	.	+	.	gene_id "7a92b817-f7f4-4537-9ed3-0e593c781529_ENSG00000135480.10"; transcript_id "7a92b817-f7f4-4537-9ed3-0e593c781529_ENSG00000135480.10"; exon_number "1"; exon_id "7a92b817-f7f4-4537-9ed3-0e593c781529_ENSG00000135480.10.1";
chr12	/dev/stdin	CDS	52627225	52627404	.	+	0	gene_id "7a92b817-f7f4-4537-9ed3-0e593c781529_ENSG00000135480.10"; transcript_id "7a92b817-f7f4-4537-9ed3-0e593c781529_ENSG00000135480.10"; exon_number "1"; exon_id "7a92b817-f7f4-4537-9ed3-0e593c781529_ENSG00000135480.10.1";
chr12	/dev/stdin	exon	52628939	52629150	.	+	.	gene_id "7a92b817-f7f4-4537-9ed3-0e593c781529_ENSG00000135480.10"; transcript_id "7a92b817-f7f4-4537-9ed3-0e593c781529_ENSG00000135480.10"; exon_number "2"; exon_id "7a92b817-f7f4-4537-9ed3-0e593c781529_ENSG00000135480.10.2";
chr12	/dev/stdin	CDS	52628939	52629150	.	+	0	gene_id "7a92b817-f7f4-4537-9ed3-0e593c781529_ENSG00000135480.10"; transcript_id "7a92b817-f7f4-4537-9ed3-0e593c781529_ENSG00000135480.10"; exon_number "2"; exon_id "7a92b817-f7f4-4537-9ed3-0e593c781529_ENSG00000135480.10.2";
chr12	/dev/stdin	exon	52631293	52631353	.	+	.	gene_id "7a92b817-f7f4-4537-9ed3-0e593c781529_ENSG00000135480.10"; transcript_id "7a92b817-f7f4-4537-9ed3-0e593c781529_ENSG00000135480.10"; exon_number "3"; exon_id "7a92b817-f7f4-4537-9ed3-0e593c781529_ENSG00000135480.10.3";
chr12	/dev/stdin	CDS	52631293	52631353	.	+	1	gene_id "7a92b817-f7f4-4537-9ed3-0e593c781529_ENSG00000135480.10"; transcript_id "7a92b817-f7f4-4537-9ed3-0e593c781529_ENSG00000135480.10"; exon_number "3"; exon_id "7a92b817-f7f4-4537-9ed3-0e593c781529_ENSG00000135480.10.3";
chr12	/dev/stdin	exon	52632464	52632559	.	+	.	gene_id "7a92b817-f7f4-4537-9ed3-0e593c781529_ENSG00000135480.10"; transcript_id "7a92b817-f7f4-4537-9ed3-0e593c781529_ENSG00000135480.10"; exon_number "4"; exon_id "7a92b817-f7f4-4537-9ed3-0e593c781529_ENSG00000135480.10.4";
chr12	/dev/stdin	CDS	52632464	52632559	.	+	0	gene_id "7a92b817-f7f4-4537-9ed3-0e593c781529_ENSG00000135480.10"; transcript_id "7a92b817-f7f4-4537-9ed3-0e593c781529_ENSG00000135480.10"; exon_number "4"; exon_id "7a92b817-f7f4-4537-9ed3-0e593c781529_ENSG00000135480.10.4";
chr12	/dev/stdin	exon	52635256	52635420	.	+	.	gene_id "7a92b817-f7f4-4537-9ed3-0e593c781529_ENSG00000135480.10"; transcript_id "7a92b817-f7f4-4537-9ed3-0e593c781529_ENSG00000135480.10"; exon_number "5"; exon_id "7a92b817-f7f4-4537-9ed3-0e593c781529_ENSG00000135480.10.5";
chr12	/dev/stdin	CDS	52635256	52635420	.	+	0	gene_id "7a92b817-f7f4-4537-9ed3-0e593c781529_ENSG00000135480.10"; transcript_id "7a92b817-f7f4-4537-9ed3-0e593c781529_ENSG00000135480.10"; exon_number "5"; exon_id "7a92b817-f7f4-4537-9ed3-0e593c781529_ENSG00000135480.10.5";
chr12	/dev/stdin	exon	52636796	52636921	.	+	.	gene_id "7a92b817-f7f4-4537-9ed3-0e593c781529_ENSG00000135480.10"; transcript_id "7a92b817-f7f4-4537-9ed3-0e593c781529_ENSG00000135480.10"; exon_number "6"; exon_id "7a92b817-f7f4-4537-9ed3-0e593c781529_ENSG00000135480.10.6";
chr12	/dev/stdin	CDS	52636796	52636921	.	+	0	gene_id "7a92b817-f7f4-4537-9ed3-0e593c781529_ENSG00000135480.10"; transcript_id "7a92b817-f7f4-4537-9ed3-0e593c781529_ENSG00000135480.10"; exon_number "6"; exon_id "7a92b817-f7f4-4537-9ed3-0e593c781529_ENSG00000135480.10.6";
chr12	/dev/stdin	exon	52639135	52639416	.	+	.	gene_id "7a92b817-f7f4-4537-9ed3-0e593c781529_ENSG00000135480.10"; transcript_id "7a92b817-f7f4-4537-9ed3-0e593c781529_ENSG00000135480.10"; exon_number "7"; exon_id "7a92b817-f7f4-4537-9ed3-0e593c781529_ENSG00000135480.10.7";
chr12	/dev/stdin	CDS	52639135	52639416	.	+	0	gene_id "7a92b817-f7f4-4537-9ed3-0e593c781529_ENSG00000135480.10"; transcript_id "7a92b817-f7f4-4537-9ed3-0e593c781529_ENSG00000135480.10"; exon_number "7"; exon_id "7a92b817-f7f4-4537-9ed3-0e593c781529_ENSG00000135480.10.7";
chr12	/dev/stdin	exon	52641961	52641995	.	+	.	gene_id "7a92b817-f7f4-4537-9ed3-0e593c781529_ENSG00000135480.10"; transcript_id "7a92b817-f7f4-4537-9ed3-0e593c781529_ENSG00000135480.10"; exon_number "8"; exon_id "7a92b817-f7f4-4537-9ed3-0e593c781529_ENSG00000135480.10.8";
chr12	/dev/stdin	CDS	52641961	52641995	.	+	0	gene_id "7a92b817-f7f4-4537-9ed3-0e593c781529_ENSG00000135480.10"; transcript_id "7a92b817-f7f4-4537-9ed3-0e593c781529_ENSG00000135480.10"; exon_number "8"; exon_id "7a92b817-f7f4-4537-9ed3-0e593c781529_ENSG00000135480.10.8";
chr12	/dev/stdin	exon	52642375	52642639	.	+	.	gene_id "7a92b817-f7f4-4537-9ed3-0e593c781529_ENSG00000135480.10"; transcript_id "7a92b817-f7f4-4537-9ed3-0e593c781529_ENSG00000135480.10"; exon_number "9"; exon_id "7a92b817-f7f4-4537-9ed3-0e593c781529_ENSG00000135480.10.9";
chr12	/dev/stdin	CDS	52642375	52642636	.	+	1	gene_id "7a92b817-f7f4-4537-9ed3-0e593c781529_ENSG00000135480.10"; transcript_id "7a92b817-f7f4-4537-9ed3-0e593c781529_ENSG00000135480.10"; exon_number "9"; exon_id "7a92b817-f7f4-4537-9ed3-0e593c781529_ENSG00000135480.10.9";
chr12	/dev/stdin	start_codon	52627225	52627227	.	+	0	gene_id "7a92b817-f7f4-4537-9ed3-0e593c781529_ENSG00000135480.10"; transcript_id "7a92b817-f7f4-4537-9ed3-0e593c781529_ENSG00000135480.10"; exon_number "1"; exon_id "7a92b817-f7f4-4537-9ed3-0e593c781529_ENSG00000135480.10.1";
chr12	/dev/stdin	stop_codon	52642637	52642639	.	+	0	gene_id "7a92b817-f7f4-4537-9ed3-0e593c781529_ENSG00000135480.10"; transcript_id "7a92b817-f7f4-4537-9ed3-0e593c781529_ENSG00000135480.10"; exon_number "9"; exon_id "7a92b817-f7f4-4537-9ed3-0e593c781529_ENSG00000135480.10.9";
chr12	/dev/stdin	transcript	52627225	52642639	.	+	.	gene_id "03a02684-0e69-4148-8b82-3a29c34d5a5f_ENSG00000135480.10"; transcript_id "03a02684-0e69-4148-8b82-3a29c34d5a5f_ENSG00000135480.10";
chr12	/dev/stdin	exon	52627225	52627404	.	+	.	gene_id "03a02684-0e69-4148-8b82-3a29c34d5a5f_ENSG00000135480.10"; transcript_id "03a02684-0e69-4148-8b82-3a29c34d5a5f_ENSG00000135480.10"; exon_number "1"; exon_id "03a02684-0e69-4148-8b82-3a29c34d5a5f_ENSG00000135480.10.1";
chr12	/dev/stdin	CDS	52627225	52627404	.	+	0	gene_id "03a02684-0e69-4148-8b82-3a29c34d5a5f_ENSG00000135480.10"; transcript_id "03a02684-0e69-4148-8b82-3a29c34d5a5f_ENSG00000135480.10"; exon_number "1"; exon_id "03a02684-0e69-4148-8b82-3a29c34d5a5f_ENSG00000135480.10.1";
chr12	/dev/stdin	exon	52631293	52631353	.	+	.	gene_id "03a02684-0e69-4148-8b82-3a29c34d5a5f_ENSG00000135480.10"; transcript_id "03a02684-0e69-4148-8b82-3a29c34d5a5f_ENSG00000135480.10"; exon_number "2"; exon_id "03a02684-0e69-4148-8b82-3a29c34d5a5f_ENSG00000135480.10.2";
chr12	/dev/stdin	CDS	52631293	52631353	.	+	0	gene_id "03a02684-0e69-4148-8b82-3a29c34d5a5f_ENSG00000135480.10"; transcript_id "03a02684-0e69-4148-8b82-3a29c34d5a5f_ENSG00000135480.10"; exon_number "2"; exon_id "03a02684-0e69-4148-8b82-3a29c34d5a5f_ENSG00000135480.10.2";
chr12	/dev/stdin	exon	52632464	52632559	.	+	.	gene_id "03a02684-0e69-4148-8b82-3a29c34d5a5f_ENSG00000135480.10"; transcript_id "03a02684-0e69-4148-8b82-3a29c34d5a5f_ENSG00000135480.10"; exon_number "3"; exon_id "03a02684-0e69-4148-8b82-3a29c34d5a5f_ENSG00000135480.10.3";
chr12	/dev/stdin	CDS	52632464	52632559	.	+	2	gene_id "03a02684-0e69-4148-8b82-3a29c34d5a5f_ENSG00000135480.10"; transcript_id "03a02684-0e69-4148-8b82-3a29c34d5a5f_ENSG00000135480.10"; exon_number "3"; exon_id "03a02684-0e69-4148-8b82-3a29c34d5a5f_ENSG00000135480.10.3";
chr12	/dev/stdin	exon	52635256	52635420	.	+	.	gene_id "03a02684-0e69-4148-8b82-3a29c34d5a5f_ENSG00000135480.10"; transcript_id "03a02684-0e69-4148-8b82-3a29c34d5a5f_ENSG00000135480.10"; exon_number "4"; exon_id "03a02684-0e69-4148-8b82-3a29c34d5a5f_ENSG00000135480.10.4";
chr12	/dev/stdin	CDS	52635256	52635420	.	+	2	gene_id "03a02684-0e69-4148-8b82-3a29c34d5a5f_ENSG00000135480.10"; transcript_id "03a02684-0e69-4148-8b82-3a29c34d5a5f_ENSG00000135480.10"; exon_number "4"; exon_id "03a02684-0e69-4148-8b82-3a29c34d5a5f_ENSG00000135480.10.4";
chr12	/dev/stdin	exon	52636796	52636921	.	+	.	gene_id "03a02684-0e69-4148-8b82-3a29c34d5a5f_ENSG00000135480.10"; transcript_id "03a02684-0e69-4148-8b82-3a29c34d5a5f_ENSG00000135480.10"; exon_number "5"; exon_id "03a02684-0e69-4148-8b82-3a29c34d5a5f_ENSG00000135480.10.5";
chr12	/dev/stdin	CDS	52636796	52636921	.	+	2	gene_id "03a02684-0e69-4148-8b82-3a29c34d5a5f_ENSG00000135480.10"; transcript_id "03a02684-0e69-4148-8b82-3a29c34d5a5f_ENSG00000135480.10"; exon_number "5"; exon_id "03a02684-0e69-4148-8b82-3a29c34d5a5f_ENSG00000135480.10.5";
chr12	/dev/stdin	exon	52639196	52639416	.	+	.	gene_id "03a02684-0e69-4148-8b82-3a29c34d5a5f_ENSG00000135480.10"; transcript_id "03a02684-0e69-4148-8b82-3a29c34d5a5f_ENSG00000135480.10"; exon_number "6"; exon_id "03a02684-0e69-4148-8b82-3a29c34d5a5f_ENSG00000135480.10.6";
chr12	/dev/stdin	CDS	52639196	52639416	.	+	2	gene_id "03a02684-0e69-4148-8b82-3a29c34d5a5f_ENSG00000135480.10"; transcript_id "03a02684-0e69-4148-8b82-3a29c34d5a5f_ENSG00000135480.10"; exon_number "6"; exon_id "03a02684-0e69-4148-8b82-3a29c34d5a5f_ENSG00000135480.10.6";
chr12	/dev/stdin	exon	52641961	52641995	.	+	.	gene_id "03a02684-0e69-4148-8b82-3a29c34d5a5f_ENSG00000135480.10"; transcript_id "03a02684-0e69-4148-8b82-3a29c34d5a5f_ENSG00000135480.10"; exon_number "7"; exon_id "03a02684-0e69-4148-8b82-3a29c34d5a5f_ENSG00000135480.10.7";
chr12	/dev/stdin	CDS	52641961	52641995	.	+	0	gene_id "03a02684-0e69-4148-8b82-3a29c34d5a5f_ENSG00000135480.10"; transcript_id "03a02684-0e69-4148-8b82-3a29c34d5a5f_ENSG00000135480.10"; exon_number "7"; exon_id "03a02684-0e69-4148-8b82-3a29c34d5a5f_ENSG00000135480.10.7";
chr12	/dev/stdin	exon	52642375	52642639	.	+	.	gene_id "03a02684-0e69-4148-8b82-3a29c34d5a5f_ENSG00000135480.10"; transcript_id "03a02684-0e69-4148-8b82-3a29c34d5a5f_ENSG00000135480.10"; exon_number "8"; exon_id "03a02684-0e69-4148-8b82-3a29c34d5a5f_ENSG00000135480.10.8";
chr12	/dev/stdin	CDS	52642375	52642636	.	+	1	gene_id "03a02684-0e69-4148-8b82-3a29c34d5a5f_ENSG00000135480.10"; transcript_id "03a02684-0e69-4148-8b82-3a29c34d5a5f_ENSG00000135480.10"; exon_number "8"; exon_id "03a02684-0e69-4148-8b82-3a29c34d5a5f_ENSG00000135480.10.8";
chr12	/dev/stdin	start_codon	52627225	52627227	.	+	0	gene_id "03a02684-0e69-4148-8b82-3a29c34d5a5f_ENSG00000135480.10"; transcript_id "03a02684-0e69-4148-8b82-3a29c34d5a5f_ENSG00000135480.10"; exon_number "1"; exon_id "03a02684-0e69-4148-8b82-3a29c34d5a5f_ENSG00000135480.10.1";
chr12	/dev/stdin	stop_codon	52642637	52642639	.	+	0	gene_id "03a02684-0e69-4148-8b82-3a29c34d5a5f_ENSG00000135480.10"; transcript_id "03a02684-0e69-4148-8b82-3a29c34d5a5f_ENSG00000135480.10"; exon_number "8"; exon_id "03a02684-0e69-4148-8b82-3a29c34d5a5f_ENSG00000135480.10.8";
chr12	/dev/stdin	transcript	52627225	52642639	.	+	.	gene_id "e2abff87-2c55-400f-a361-de676539d502_ENSG00000135480.10"; transcript_id "e2abff87-2c55-400f-a361-de676539d502_ENSG00000135480.10";
chr12	/dev/stdin	exon	52627225	52627404	.	+	.	gene_id "e2abff87-2c55-400f-a361-de676539d502_ENSG00000135480.10"; transcript_id "e2abff87-2c55-400f-a361-de676539d502_ENSG00000135480.10"; exon_number "1"; exon_id "e2abff87-2c55-400f-a361-de676539d502_ENSG00000135480.10.1";
chr12	/dev/stdin	CDS	52627225	52627404	.	+	0	gene_id "e2abff87-2c55-400f-a361-de676539d502_ENSG00000135480.10"; transcript_id "e2abff87-2c55-400f-a361-de676539d502_ENSG00000135480.10"; exon_number "1"; exon_id "e2abff87-2c55-400f-a361-de676539d502_ENSG00000135480.10.1";
chr12	/dev/stdin	exon	52628939	52629150	.	+	.	gene_id "e2abff87-2c55-400f-a361-de676539d502_ENSG00000135480.10"; transcript_id "e2abff87-2c55-400f-a361-de676539d502_ENSG00000135480.10"; exon_number "2"; exon_id "e2abff87-2c55-400f-a361-de676539d502_ENSG00000135480.10.2";
chr12	/dev/stdin	CDS	52628939	52629150	.	+	0	gene_id "e2abff87-2c55-400f-a361-de676539d502_ENSG00000135480.10"; transcript_id "e2abff87-2c55-400f-a361-de676539d502_ENSG00000135480.10"; exon_number "2"; exon_id "e2abff87-2c55-400f-a361-de676539d502_ENSG00000135480.10.2";
chr12	/dev/stdin	exon	52631293	52631353	.	+	.	gene_id "e2abff87-2c55-400f-a361-de676539d502_ENSG00000135480.10"; transcript_id "e2abff87-2c55-400f-a361-de676539d502_ENSG00000135480.10"; exon_number "3"; exon_id "e2abff87-2c55-400f-a361-de676539d502_ENSG00000135480.10.3";
chr12	/dev/stdin	CDS	52631293	52631353	.	+	1	gene_id "e2abff87-2c55-400f-a361-de676539d502_ENSG00000135480.10"; transcript_id "e2abff87-2c55-400f-a361-de676539d502_ENSG00000135480.10"; exon_number "3"; exon_id "e2abff87-2c55-400f-a361-de676539d502_ENSG00000135480.10.3";
chr12	/dev/stdin	exon	52632464	52632559	.	+	.	gene_id "e2abff87-2c55-400f-a361-de676539d502_ENSG00000135480.10"; transcript_id "e2abff87-2c55-400f-a361-de676539d502_ENSG00000135480.10"; exon_number "4"; exon_id "e2abff87-2c55-400f-a361-de676539d502_ENSG00000135480.10.4";
chr12	/dev/stdin	CDS	52632464	52632559	.	+	0	gene_id "e2abff87-2c55-400f-a361-de676539d502_ENSG00000135480.10"; transcript_id "e2abff87-2c55-400f-a361-de676539d502_ENSG00000135480.10"; exon_number "4"; exon_id "e2abff87-2c55-400f-a361-de676539d502_ENSG00000135480.10.4";
chr12	/dev/stdin	exon	52635256	52635351	.	+	.	gene_id "e2abff87-2c55-400f-a361-de676539d502_ENSG00000135480.10"; transcript_id "e2abff87-2c55-400f-a361-de676539d502_ENSG00000135480.10"; exon_number "5"; exon_id "e2abff87-2c55-400f-a361-de676539d502_ENSG00000135480.10.5";
chr12	/dev/stdin	CDS	52635256	52635351	.	+	0	gene_id "e2abff87-2c55-400f-a361-de676539d502_ENSG00000135480.10"; transcript_id "e2abff87-2c55-400f-a361-de676539d502_ENSG00000135480.10"; exon_number "5"; exon_id "e2abff87-2c55-400f-a361-de676539d502_ENSG00000135480.10.5";
chr12	/dev/stdin	exon	52636796	52636921	.	+	.	gene_id "e2abff87-2c55-400f-a361-de676539d502_ENSG00000135480.10"; transcript_id "e2abff87-2c55-400f-a361-de676539d502_ENSG00000135480.10"; exon_number "6"; exon_id "e2abff87-2c55-400f-a361-de676539d502_ENSG00000135480.10.6";
chr12	/dev/stdin	CDS	52636796	52636921	.	+	0	gene_id "e2abff87-2c55-400f-a361-de676539d502_ENSG00000135480.10"; transcript_id "e2abff87-2c55-400f-a361-de676539d502_ENSG00000135480.10"; exon_number "6"; exon_id "e2abff87-2c55-400f-a361-de676539d502_ENSG00000135480.10.6";
chr12	/dev/stdin	exon	52639196	52639416	.	+	.	gene_id "e2abff87-2c55-400f-a361-de676539d502_ENSG00000135480.10"; transcript_id "e2abff87-2c55-400f-a361-de676539d502_ENSG00000135480.10"; exon_number "7"; exon_id "e2abff87-2c55-400f-a361-de676539d502_ENSG00000135480.10.7";
chr12	/dev/stdin	CDS	52639196	52639416	.	+	0	gene_id "e2abff87-2c55-400f-a361-de676539d502_ENSG00000135480.10"; transcript_id "e2abff87-2c55-400f-a361-de676539d502_ENSG00000135480.10"; exon_number "7"; exon_id "e2abff87-2c55-400f-a361-de676539d502_ENSG00000135480.10.7";
chr12	/dev/stdin	exon	52642375	52642639	.	+	.	gene_id "e2abff87-2c55-400f-a361-de676539d502_ENSG00000135480.10"; transcript_id "e2abff87-2c55-400f-a361-de676539d502_ENSG00000135480.10"; exon_number "8"; exon_id "e2abff87-2c55-400f-a361-de676539d502_ENSG00000135480.10.8";
chr12	/dev/stdin	CDS	52642375	52642636	.	+	1	gene_id "e2abff87-2c55-400f-a361-de676539d502_ENSG00000135480.10"; transcript_id "e2abff87-2c55-400f-a361-de676539d502_ENSG00000135480.10"; exon_number "8"; exon_id "e2abff87-2c55-400f-a361-de676539d502_ENSG00000135480.10.8";
chr12	/dev/stdin	start_codon	52627225	52627227	.	+	0	gene_id "e2abff87-2c55-400f-a361-de676539d502_ENSG00000135480.10"; transcript_id "e2abff87-2c55-400f-a361-de676539d502_ENSG00000135480.10"; exon_number "1"; exon_id "e2abff87-2c55-400f-a361-de676539d502_ENSG00000135480.10.1";
chr12	/dev/stdin	stop_codon	52642637	52642639	.	+	0	gene_id "e2abff87-2c55-400f-a361-de676539d502_ENSG00000135480.10"; transcript_id "e2abff87-2c55-400f-a361-de676539d502_ENSG00000135480.10"; exon_number "8"; exon_id "e2abff87-2c55-400f-a361-de676539d502_ENSG00000135480.10.8";
chr12	/dev/stdin	transcript	52627225	52642639	.	+	.	gene_id "5847568b-ac3c-4a3e-851c-3f5b5131cc75_ENSG00000135480.10"; transcript_id "5847568b-ac3c-4a3e-851c-3f5b5131cc75_ENSG00000135480.10";
chr12	/dev/stdin	exon	52627225	52627404	.	+	.	gene_id "5847568b-ac3c-4a3e-851c-3f5b5131cc75_ENSG00000135480.10"; transcript_id "5847568b-ac3c-4a3e-851c-3f5b5131cc75_ENSG00000135480.10"; exon_number "1"; exon_id "5847568b-ac3c-4a3e-851c-3f5b5131cc75_ENSG00000135480.10.1";
chr12	/dev/stdin	CDS	52627225	52627404	.	+	0	gene_id "5847568b-ac3c-4a3e-851c-3f5b5131cc75_ENSG00000135480.10"; transcript_id "5847568b-ac3c-4a3e-851c-3f5b5131cc75_ENSG00000135480.10"; exon_number "1"; exon_id "5847568b-ac3c-4a3e-851c-3f5b5131cc75_ENSG00000135480.10.1";
chr12	/dev/stdin	exon	52628939	52629150	.	+	.	gene_id "5847568b-ac3c-4a3e-851c-3f5b5131cc75_ENSG00000135480.10"; transcript_id "5847568b-ac3c-4a3e-851c-3f5b5131cc75_ENSG00000135480.10"; exon_number "2"; exon_id "5847568b-ac3c-4a3e-851c-3f5b5131cc75_ENSG00000135480.10.2";
chr12	/dev/stdin	CDS	52628939	52629150	.	+	0	gene_id "5847568b-ac3c-4a3e-851c-3f5b5131cc75_ENSG00000135480.10"; transcript_id "5847568b-ac3c-4a3e-851c-3f5b5131cc75_ENSG00000135480.10"; exon_number "2"; exon_id "5847568b-ac3c-4a3e-851c-3f5b5131cc75_ENSG00000135480.10.2";
chr12	/dev/stdin	exon	52631293	52631353	.	+	.	gene_id "5847568b-ac3c-4a3e-851c-3f5b5131cc75_ENSG00000135480.10"; transcript_id "5847568b-ac3c-4a3e-851c-3f5b5131cc75_ENSG00000135480.10"; exon_number "3"; exon_id "5847568b-ac3c-4a3e-851c-3f5b5131cc75_ENSG00000135480.10.3";
chr12	/dev/stdin	CDS	52631293	52631353	.	+	1	gene_id "5847568b-ac3c-4a3e-851c-3f5b5131cc75_ENSG00000135480.10"; transcript_id "5847568b-ac3c-4a3e-851c-3f5b5131cc75_ENSG00000135480.10"; exon_number "3"; exon_id "5847568b-ac3c-4a3e-851c-3f5b5131cc75_ENSG00000135480.10.3";
chr12	/dev/stdin	exon	52632464	52632559	.	+	.	gene_id "5847568b-ac3c-4a3e-851c-3f5b5131cc75_ENSG00000135480.10"; transcript_id "5847568b-ac3c-4a3e-851c-3f5b5131cc75_ENSG00000135480.10"; exon_number "4"; exon_id "5847568b-ac3c-4a3e-851c-3f5b5131cc75_ENSG00000135480.10.4";
chr12	/dev/stdin	CDS	52632464	52632559	.	+	0	gene_id "5847568b-ac3c-4a3e-851c-3f5b5131cc75_ENSG00000135480.10"; transcript_id "5847568b-ac3c-4a3e-851c-3f5b5131cc75_ENSG00000135480.10"; exon_number "4"; exon_id "5847568b-ac3c-4a3e-851c-3f5b5131cc75_ENSG00000135480.10.4";
chr12	/dev/stdin	exon	52635256	52635351	.	+	.	gene_id "5847568b-ac3c-4a3e-851c-3f5b5131cc75_ENSG00000135480.10"; transcript_id "5847568b-ac3c-4a3e-851c-3f5b5131cc75_ENSG00000135480.10"; exon_number "5"; exon_id "5847568b-ac3c-4a3e-851c-3f5b5131cc75_ENSG00000135480.10.5";
chr12	/dev/stdin	CDS	52635256	52635351	.	+	0	gene_id "5847568b-ac3c-4a3e-851c-3f5b5131cc75_ENSG00000135480.10"; transcript_id "5847568b-ac3c-4a3e-851c-3f5b5131cc75_ENSG00000135480.10"; exon_number "5"; exon_id "5847568b-ac3c-4a3e-851c-3f5b5131cc75_ENSG00000135480.10.5";
chr12	/dev/stdin	exon	52636796	52636921	.	+	.	gene_id "5847568b-ac3c-4a3e-851c-3f5b5131cc75_ENSG00000135480.10"; transcript_id "5847568b-ac3c-4a3e-851c-3f5b5131cc75_ENSG00000135480.10"; exon_number "6"; exon_id "5847568b-ac3c-4a3e-851c-3f5b5131cc75_ENSG00000135480.10.6";
chr12	/dev/stdin	CDS	52636796	52636921	.	+	0	gene_id "5847568b-ac3c-4a3e-851c-3f5b5131cc75_ENSG00000135480.10"; transcript_id "5847568b-ac3c-4a3e-851c-3f5b5131cc75_ENSG00000135480.10"; exon_number "6"; exon_id "5847568b-ac3c-4a3e-851c-3f5b5131cc75_ENSG00000135480.10.6";
chr12	/dev/stdin	exon	52639196	52639416	.	+	.	gene_id "5847568b-ac3c-4a3e-851c-3f5b5131cc75_ENSG00000135480.10"; transcript_id "5847568b-ac3c-4a3e-851c-3f5b5131cc75_ENSG00000135480.10"; exon_number "7"; exon_id "5847568b-ac3c-4a3e-851c-3f5b5131cc75_ENSG00000135480.10.7";
chr12	/dev/stdin	CDS	52639196	52639416	.	+	0	gene_id "5847568b-ac3c-4a3e-851c-3f5b5131cc75_ENSG00000135480.10"; transcript_id "5847568b-ac3c-4a3e-851c-3f5b5131cc75_ENSG00000135480.10"; exon_number "7"; exon_id "5847568b-ac3c-4a3e-851c-3f5b5131cc75_ENSG00000135480.10.7";
chr12	/dev/stdin	exon	52641961	52641995	.	+	.	gene_id "5847568b-ac3c-4a3e-851c-3f5b5131cc75_ENSG00000135480.10"; transcript_id "5847568b-ac3c-4a3e-851c-3f5b5131cc75_ENSG00000135480.10"; exon_number "8"; exon_id "5847568b-ac3c-4a3e-851c-3f5b5131cc75_ENSG00000135480.10.8";
chr12	/dev/stdin	CDS	52641961	52641995	.	+	1	gene_id "5847568b-ac3c-4a3e-851c-3f5b5131cc75_ENSG00000135480.10"; transcript_id "5847568b-ac3c-4a3e-851c-3f5b5131cc75_ENSG00000135480.10"; exon_number "8"; exon_id "5847568b-ac3c-4a3e-851c-3f5b5131cc75_ENSG00000135480.10.8";
chr12	/dev/stdin	exon	52642375	52642639	.	+	.	gene_id "5847568b-ac3c-4a3e-851c-3f5b5131cc75_ENSG00000135480.10"; transcript_id "5847568b-ac3c-4a3e-851c-3f5b5131cc75_ENSG00000135480.10"; exon_number "9"; exon_id "5847568b-ac3c-4a3e-851c-3f5b5131cc75_ENSG00000135480.10.9";
chr12	/dev/stdin	CDS	52642375	52642639	.	+	2	gene_id "5847568b-ac3c-4a3e-851c-3f5b5131cc75_ENSG00000135480.10"; transcript_id "5847568b-ac3c-4a3e-851c-3f5b5131cc75_ENSG00000135480.10"; exon_number "9"; exon_id "5847568b-ac3c-4a3e-851c-3f5b5131cc75_ENSG00000135480.10.9";
chr12	/dev/stdin	start_codon	52627225	52627227	.	+	0	gene_id "5847568b-ac3c-4a3e-851c-3f5b5131cc75_ENSG00000135480.10"; transcript_id "5847568b-ac3c-4a3e-851c-3f5b5131cc75_ENSG00000135480.10"; exon_number "1"; exon_id "5847568b-ac3c-4a3e-851c-3f5b5131cc75_ENSG00000135480.10.1";
chr12	/dev/stdin	transcript	52627225	52642639	.	+	.	gene_id "7f60e484-3b27-4552-aae6-29bb848b9c9d_ENSG00000135480.10"; transcript_id "7f60e484-3b27-4552-aae6-29bb848b9c9d_ENSG00000135480.10";
chr12	/dev/stdin	exon	52627225	52627404	.	+	.	gene_id "7f60e484-3b27-4552-aae6-29bb848b9c9d_ENSG00000135480.10"; transcript_id "7f60e484-3b27-4552-aae6-29bb848b9c9d_ENSG00000135480.10"; exon_number "1"; exon_id "7f60e484-3b27-4552-aae6-29bb848b9c9d_ENSG00000135480.10.1";
chr12	/dev/stdin	CDS	52627225	52627404	.	+	0	gene_id "7f60e484-3b27-4552-aae6-29bb848b9c9d_ENSG00000135480.10"; transcript_id "7f60e484-3b27-4552-aae6-29bb848b9c9d_ENSG00000135480.10"; exon_number "1"; exon_id "7f60e484-3b27-4552-aae6-29bb848b9c9d_ENSG00000135480.10.1";
chr12	/dev/stdin	exon	52628939	52629150	.	+	.	gene_id "7f60e484-3b27-4552-aae6-29bb848b9c9d_ENSG00000135480.10"; transcript_id "7f60e484-3b27-4552-aae6-29bb848b9c9d_ENSG00000135480.10"; exon_number "2"; exon_id "7f60e484-3b27-4552-aae6-29bb848b9c9d_ENSG00000135480.10.2";
chr12	/dev/stdin	CDS	52628939	52629150	.	+	0	gene_id "7f60e484-3b27-4552-aae6-29bb848b9c9d_ENSG00000135480.10"; transcript_id "7f60e484-3b27-4552-aae6-29bb848b9c9d_ENSG00000135480.10"; exon_number "2"; exon_id "7f60e484-3b27-4552-aae6-29bb848b9c9d_ENSG00000135480.10.2";
chr12	/dev/stdin	exon	52631293	52631338	.	+	.	gene_id "7f60e484-3b27-4552-aae6-29bb848b9c9d_ENSG00000135480.10"; transcript_id "7f60e484-3b27-4552-aae6-29bb848b9c9d_ENSG00000135480.10"; exon_number "3"; exon_id "7f60e484-3b27-4552-aae6-29bb848b9c9d_ENSG00000135480.10.3";
chr12	/dev/stdin	CDS	52631293	52631338	.	+	1	gene_id "7f60e484-3b27-4552-aae6-29bb848b9c9d_ENSG00000135480.10"; transcript_id "7f60e484-3b27-4552-aae6-29bb848b9c9d_ENSG00000135480.10"; exon_number "3"; exon_id "7f60e484-3b27-4552-aae6-29bb848b9c9d_ENSG00000135480.10.3";
chr12	/dev/stdin	exon	52636796	52636921	.	+	.	gene_id "7f60e484-3b27-4552-aae6-29bb848b9c9d_ENSG00000135480.10"; transcript_id "7f60e484-3b27-4552-aae6-29bb848b9c9d_ENSG00000135480.10"; exon_number "4"; exon_id "7f60e484-3b27-4552-aae6-29bb848b9c9d_ENSG00000135480.10.4";
chr12	/dev/stdin	CDS	52636796	52636921	.	+	0	gene_id "7f60e484-3b27-4552-aae6-29bb848b9c9d_ENSG00000135480.10"; transcript_id "7f60e484-3b27-4552-aae6-29bb848b9c9d_ENSG00000135480.10"; exon_number "4"; exon_id "7f60e484-3b27-4552-aae6-29bb848b9c9d_ENSG00000135480.10.4";
chr12	/dev/stdin	exon	52639196	52639416	.	+	.	gene_id "7f60e484-3b27-4552-aae6-29bb848b9c9d_ENSG00000135480.10"; transcript_id "7f60e484-3b27-4552-aae6-29bb848b9c9d_ENSG00000135480.10"; exon_number "5"; exon_id "7f60e484-3b27-4552-aae6-29bb848b9c9d_ENSG00000135480.10.5";
chr12	/dev/stdin	CDS	52639196	52639416	.	+	0	gene_id "7f60e484-3b27-4552-aae6-29bb848b9c9d_ENSG00000135480.10"; transcript_id "7f60e484-3b27-4552-aae6-29bb848b9c9d_ENSG00000135480.10"; exon_number "5"; exon_id "7f60e484-3b27-4552-aae6-29bb848b9c9d_ENSG00000135480.10.5";
chr12	/dev/stdin	exon	52642375	52642639	.	+	.	gene_id "7f60e484-3b27-4552-aae6-29bb848b9c9d_ENSG00000135480.10"; transcript_id "7f60e484-3b27-4552-aae6-29bb848b9c9d_ENSG00000135480.10"; exon_number "6"; exon_id "7f60e484-3b27-4552-aae6-29bb848b9c9d_ENSG00000135480.10.6";
chr12	/dev/stdin	CDS	52642375	52642636	.	+	1	gene_id "7f60e484-3b27-4552-aae6-29bb848b9c9d_ENSG00000135480.10"; transcript_id "7f60e484-3b27-4552-aae6-29bb848b9c9d_ENSG00000135480.10"; exon_number "6"; exon_id "7f60e484-3b27-4552-aae6-29bb848b9c9d_ENSG00000135480.10.6";
chr12	/dev/stdin	start_codon	52627225	52627227	.	+	0	gene_id "7f60e484-3b27-4552-aae6-29bb848b9c9d_ENSG00000135480.10"; transcript_id "7f60e484-3b27-4552-aae6-29bb848b9c9d_ENSG00000135480.10"; exon_number "1"; exon_id "7f60e484-3b27-4552-aae6-29bb848b9c9d_ENSG00000135480.10.1";
chr12	/dev/stdin	stop_codon	52642637	52642639	.	+	0	gene_id "7f60e484-3b27-4552-aae6-29bb848b9c9d_ENSG00000135480.10"; transcript_id "7f60e484-3b27-4552-aae6-29bb848b9c9d_ENSG00000135480.10"; exon_number "6"; exon_id "7f60e484-3b27-4552-aae6-29bb848b9c9d_ENSG00000135480.10.6";
chr12	/dev/stdin	transcript	52628943	52634001	.	+	.	gene_id "86af33b6-bb85-4aa0-a855-0717c57abef9_ENSG00000135480.10"; transcript_id "86af33b6-bb85-4aa0-a855-0717c57abef9_ENSG00000135480.10";
chr12	/dev/stdin	exon	52628943	52629150	.	+	.	gene_id "86af33b6-bb85-4aa0-a855-0717c57abef9_ENSG00000135480.10"; transcript_id "86af33b6-bb85-4aa0-a855-0717c57abef9_ENSG00000135480.10"; exon_number "1"; exon_id "86af33b6-bb85-4aa0-a855-0717c57abef9_ENSG00000135480.10.1";
chr12	/dev/stdin	CDS	52628943	52629150	.	+	0	gene_id "86af33b6-bb85-4aa0-a855-0717c57abef9_ENSG00000135480.10"; transcript_id "86af33b6-bb85-4aa0-a855-0717c57abef9_ENSG00000135480.10"; exon_number "1"; exon_id "86af33b6-bb85-4aa0-a855-0717c57abef9_ENSG00000135480.10.1";
chr12	/dev/stdin	exon	52631293	52631353	.	+	.	gene_id "86af33b6-bb85-4aa0-a855-0717c57abef9_ENSG00000135480.10"; transcript_id "86af33b6-bb85-4aa0-a855-0717c57abef9_ENSG00000135480.10"; exon_number "2"; exon_id "86af33b6-bb85-4aa0-a855-0717c57abef9_ENSG00000135480.10.2";
chr12	/dev/stdin	CDS	52631293	52631353	.	+	2	gene_id "86af33b6-bb85-4aa0-a855-0717c57abef9_ENSG00000135480.10"; transcript_id "86af33b6-bb85-4aa0-a855-0717c57abef9_ENSG00000135480.10"; exon_number "2"; exon_id "86af33b6-bb85-4aa0-a855-0717c57abef9_ENSG00000135480.10.2";
chr12	/dev/stdin	exon	52632464	52634001	.	+	.	gene_id "86af33b6-bb85-4aa0-a855-0717c57abef9_ENSG00000135480.10"; transcript_id "86af33b6-bb85-4aa0-a855-0717c57abef9_ENSG00000135480.10"; exon_number "3"; exon_id "86af33b6-bb85-4aa0-a855-0717c57abef9_ENSG00000135480.10.3";
chr12	/dev/stdin	CDS	52632464	52634001	.	+	1	gene_id "86af33b6-bb85-4aa0-a855-0717c57abef9_ENSG00000135480.10"; transcript_id "86af33b6-bb85-4aa0-a855-0717c57abef9_ENSG00000135480.10"; exon_number "3"; exon_id "86af33b6-bb85-4aa0-a855-0717c57abef9_ENSG00000135480.10.3";
chr12	/dev/stdin	start_codon	52628943	52628945	.	+	0	gene_id "86af33b6-bb85-4aa0-a855-0717c57abef9_ENSG00000135480.10"; transcript_id "86af33b6-bb85-4aa0-a855-0717c57abef9_ENSG00000135480.10"; exon_number "1"; exon_id "86af33b6-bb85-4aa0-a855-0717c57abef9_ENSG00000135480.10.1";
chr12	/dev/stdin	transcript	52628943	52642639	.	+	.	gene_id "85e749af-3bf3-4bc4-b6df-6a4c28a6356d_ENSG00000135480.10"; transcript_id "85e749af-3bf3-4bc4-b6df-6a4c28a6356d_ENSG00000135480.10";
chr12	/dev/stdin	exon	52628943	52629150	.	+	.	gene_id "85e749af-3bf3-4bc4-b6df-6a4c28a6356d_ENSG00000135480.10"; transcript_id "85e749af-3bf3-4bc4-b6df-6a4c28a6356d_ENSG00000135480.10"; exon_number "1"; exon_id "85e749af-3bf3-4bc4-b6df-6a4c28a6356d_ENSG00000135480.10.1";
chr12	/dev/stdin	CDS	52628943	52629150	.	+	0	gene_id "85e749af-3bf3-4bc4-b6df-6a4c28a6356d_ENSG00000135480.10"; transcript_id "85e749af-3bf3-4bc4-b6df-6a4c28a6356d_ENSG00000135480.10"; exon_number "1"; exon_id "85e749af-3bf3-4bc4-b6df-6a4c28a6356d_ENSG00000135480.10.1";
chr12	/dev/stdin	exon	52631293	52631353	.	+	.	gene_id "85e749af-3bf3-4bc4-b6df-6a4c28a6356d_ENSG00000135480.10"; transcript_id "85e749af-3bf3-4bc4-b6df-6a4c28a6356d_ENSG00000135480.10"; exon_number "2"; exon_id "85e749af-3bf3-4bc4-b6df-6a4c28a6356d_ENSG00000135480.10.2";
chr12	/dev/stdin	CDS	52631293	52631353	.	+	2	gene_id "85e749af-3bf3-4bc4-b6df-6a4c28a6356d_ENSG00000135480.10"; transcript_id "85e749af-3bf3-4bc4-b6df-6a4c28a6356d_ENSG00000135480.10"; exon_number "2"; exon_id "85e749af-3bf3-4bc4-b6df-6a4c28a6356d_ENSG00000135480.10.2";
chr12	/dev/stdin	exon	52632464	52632559	.	+	.	gene_id "85e749af-3bf3-4bc4-b6df-6a4c28a6356d_ENSG00000135480.10"; transcript_id "85e749af-3bf3-4bc4-b6df-6a4c28a6356d_ENSG00000135480.10"; exon_number "3"; exon_id "85e749af-3bf3-4bc4-b6df-6a4c28a6356d_ENSG00000135480.10.3";
chr12	/dev/stdin	CDS	52632464	52632559	.	+	1	gene_id "85e749af-3bf3-4bc4-b6df-6a4c28a6356d_ENSG00000135480.10"; transcript_id "85e749af-3bf3-4bc4-b6df-6a4c28a6356d_ENSG00000135480.10"; exon_number "3"; exon_id "85e749af-3bf3-4bc4-b6df-6a4c28a6356d_ENSG00000135480.10.3";
chr12	/dev/stdin	exon	52635256	52635420	.	+	.	gene_id "85e749af-3bf3-4bc4-b6df-6a4c28a6356d_ENSG00000135480.10"; transcript_id "85e749af-3bf3-4bc4-b6df-6a4c28a6356d_ENSG00000135480.10"; exon_number "4"; exon_id "85e749af-3bf3-4bc4-b6df-6a4c28a6356d_ENSG00000135480.10.4";
chr12	/dev/stdin	CDS	52635256	52635420	.	+	1	gene_id "85e749af-3bf3-4bc4-b6df-6a4c28a6356d_ENSG00000135480.10"; transcript_id "85e749af-3bf3-4bc4-b6df-6a4c28a6356d_ENSG00000135480.10"; exon_number "4"; exon_id "85e749af-3bf3-4bc4-b6df-6a4c28a6356d_ENSG00000135480.10.4";
chr12	/dev/stdin	exon	52636796	52636921	.	+	.	gene_id "85e749af-3bf3-4bc4-b6df-6a4c28a6356d_ENSG00000135480.10"; transcript_id "85e749af-3bf3-4bc4-b6df-6a4c28a6356d_ENSG00000135480.10"; exon_number "5"; exon_id "85e749af-3bf3-4bc4-b6df-6a4c28a6356d_ENSG00000135480.10.5";
chr12	/dev/stdin	CDS	52636796	52636921	.	+	1	gene_id "85e749af-3bf3-4bc4-b6df-6a4c28a6356d_ENSG00000135480.10"; transcript_id "85e749af-3bf3-4bc4-b6df-6a4c28a6356d_ENSG00000135480.10"; exon_number "5"; exon_id "85e749af-3bf3-4bc4-b6df-6a4c28a6356d_ENSG00000135480.10.5";
chr12	/dev/stdin	exon	52639274	52639416	.	+	.	gene_id "85e749af-3bf3-4bc4-b6df-6a4c28a6356d_ENSG00000135480.10"; transcript_id "85e749af-3bf3-4bc4-b6df-6a4c28a6356d_ENSG00000135480.10"; exon_number "6"; exon_id "85e749af-3bf3-4bc4-b6df-6a4c28a6356d_ENSG00000135480.10.6";
chr12	/dev/stdin	CDS	52639274	52639416	.	+	1	gene_id "85e749af-3bf3-4bc4-b6df-6a4c28a6356d_ENSG00000135480.10"; transcript_id "85e749af-3bf3-4bc4-b6df-6a4c28a6356d_ENSG00000135480.10"; exon_number "6"; exon_id "85e749af-3bf3-4bc4-b6df-6a4c28a6356d_ENSG00000135480.10.6";
chr12	/dev/stdin	exon	52641924	52641995	.	+	.	gene_id "85e749af-3bf3-4bc4-b6df-6a4c28a6356d_ENSG00000135480.10"; transcript_id "85e749af-3bf3-4bc4-b6df-6a4c28a6356d_ENSG00000135480.10"; exon_number "7"; exon_id "85e749af-3bf3-4bc4-b6df-6a4c28a6356d_ENSG00000135480.10.7";
chr12	/dev/stdin	CDS	52641924	52641995	.	+	2	gene_id "85e749af-3bf3-4bc4-b6df-6a4c28a6356d_ENSG00000135480.10"; transcript_id "85e749af-3bf3-4bc4-b6df-6a4c28a6356d_ENSG00000135480.10"; exon_number "7"; exon_id "85e749af-3bf3-4bc4-b6df-6a4c28a6356d_ENSG00000135480.10.7";
chr12	/dev/stdin	exon	52642375	52642639	.	+	.	gene_id "85e749af-3bf3-4bc4-b6df-6a4c28a6356d_ENSG00000135480.10"; transcript_id "85e749af-3bf3-4bc4-b6df-6a4c28a6356d_ENSG00000135480.10"; exon_number "8"; exon_id "85e749af-3bf3-4bc4-b6df-6a4c28a6356d_ENSG00000135480.10.8";
chr12	/dev/stdin	CDS	52642375	52642639	.	+	2	gene_id "85e749af-3bf3-4bc4-b6df-6a4c28a6356d_ENSG00000135480.10"; transcript_id "85e749af-3bf3-4bc4-b6df-6a4c28a6356d_ENSG00000135480.10"; exon_number "8"; exon_id "85e749af-3bf3-4bc4-b6df-6a4c28a6356d_ENSG00000135480.10.8";
chr12	/dev/stdin	start_codon	52628943	52628945	.	+	0	gene_id "85e749af-3bf3-4bc4-b6df-6a4c28a6356d_ENSG00000135480.10"; transcript_id "85e749af-3bf3-4bc4-b6df-6a4c28a6356d_ENSG00000135480.10"; exon_number "1"; exon_id "85e749af-3bf3-4bc4-b6df-6a4c28a6356d_ENSG00000135480.10.1";
chr12	/dev/stdin	transcript	52628943	52642639	.	+	.	gene_id "a9aaa748-ee9c-49be-b52a-7f5cd9a3e001_ENSG00000135480.10"; transcript_id "a9aaa748-ee9c-49be-b52a-7f5cd9a3e001_ENSG00000135480.10";
chr12	/dev/stdin	exon	52628943	52629082	.	+	.	gene_id "a9aaa748-ee9c-49be-b52a-7f5cd9a3e001_ENSG00000135480.10"; transcript_id "a9aaa748-ee9c-49be-b52a-7f5cd9a3e001_ENSG00000135480.10"; exon_number "1"; exon_id "a9aaa748-ee9c-49be-b52a-7f5cd9a3e001_ENSG00000135480.10.1";
chr12	/dev/stdin	CDS	52628943	52629082	.	+	0	gene_id "a9aaa748-ee9c-49be-b52a-7f5cd9a3e001_ENSG00000135480.10"; transcript_id "a9aaa748-ee9c-49be-b52a-7f5cd9a3e001_ENSG00000135480.10"; exon_number "1"; exon_id "a9aaa748-ee9c-49be-b52a-7f5cd9a3e001_ENSG00000135480.10.1";
chr12	/dev/stdin	exon	52635256	52635420	.	+	.	gene_id "a9aaa748-ee9c-49be-b52a-7f5cd9a3e001_ENSG00000135480.10"; transcript_id "a9aaa748-ee9c-49be-b52a-7f5cd9a3e001_ENSG00000135480.10"; exon_number "2"; exon_id "a9aaa748-ee9c-49be-b52a-7f5cd9a3e001_ENSG00000135480.10.2";
chr12	/dev/stdin	CDS	52635256	52635420	.	+	1	gene_id "a9aaa748-ee9c-49be-b52a-7f5cd9a3e001_ENSG00000135480.10"; transcript_id "a9aaa748-ee9c-49be-b52a-7f5cd9a3e001_ENSG00000135480.10"; exon_number "2"; exon_id "a9aaa748-ee9c-49be-b52a-7f5cd9a3e001_ENSG00000135480.10.2";
chr12	/dev/stdin	exon	52636796	52636921	.	+	.	gene_id "a9aaa748-ee9c-49be-b52a-7f5cd9a3e001_ENSG00000135480.10"; transcript_id "a9aaa748-ee9c-49be-b52a-7f5cd9a3e001_ENSG00000135480.10"; exon_number "3"; exon_id "a9aaa748-ee9c-49be-b52a-7f5cd9a3e001_ENSG00000135480.10.3";
chr12	/dev/stdin	CDS	52636796	52636921	.	+	1	gene_id "a9aaa748-ee9c-49be-b52a-7f5cd9a3e001_ENSG00000135480.10"; transcript_id "a9aaa748-ee9c-49be-b52a-7f5cd9a3e001_ENSG00000135480.10"; exon_number "3"; exon_id "a9aaa748-ee9c-49be-b52a-7f5cd9a3e001_ENSG00000135480.10.3";
chr12	/dev/stdin	exon	52639196	52639416	.	+	.	gene_id "a9aaa748-ee9c-49be-b52a-7f5cd9a3e001_ENSG00000135480.10"; transcript_id "a9aaa748-ee9c-49be-b52a-7f5cd9a3e001_ENSG00000135480.10"; exon_number "4"; exon_id "a9aaa748-ee9c-49be-b52a-7f5cd9a3e001_ENSG00000135480.10.4";
chr12	/dev/stdin	CDS	52639196	52639416	.	+	1	gene_id "a9aaa748-ee9c-49be-b52a-7f5cd9a3e001_ENSG00000135480.10"; transcript_id "a9aaa748-ee9c-49be-b52a-7f5cd9a3e001_ENSG00000135480.10"; exon_number "4"; exon_id "a9aaa748-ee9c-49be-b52a-7f5cd9a3e001_ENSG00000135480.10.4";
chr12	/dev/stdin	exon	52641961	52641995	.	+	.	gene_id "a9aaa748-ee9c-49be-b52a-7f5cd9a3e001_ENSG00000135480.10"; transcript_id "a9aaa748-ee9c-49be-b52a-7f5cd9a3e001_ENSG00000135480.10"; exon_number "5"; exon_id "a9aaa748-ee9c-49be-b52a-7f5cd9a3e001_ENSG00000135480.10.5";
chr12	/dev/stdin	CDS	52641961	52641995	.	+	2	gene_id "a9aaa748-ee9c-49be-b52a-7f5cd9a3e001_ENSG00000135480.10"; transcript_id "a9aaa748-ee9c-49be-b52a-7f5cd9a3e001_ENSG00000135480.10"; exon_number "5"; exon_id "a9aaa748-ee9c-49be-b52a-7f5cd9a3e001_ENSG00000135480.10.5";
chr12	/dev/stdin	exon	52642375	52642639	.	+	.	gene_id "a9aaa748-ee9c-49be-b52a-7f5cd9a3e001_ENSG00000135480.10"; transcript_id "a9aaa748-ee9c-49be-b52a-7f5cd9a3e001_ENSG00000135480.10"; exon_number "6"; exon_id "a9aaa748-ee9c-49be-b52a-7f5cd9a3e001_ENSG00000135480.10.6";
chr12	/dev/stdin	CDS	52642375	52642639	.	+	0	gene_id "a9aaa748-ee9c-49be-b52a-7f5cd9a3e001_ENSG00000135480.10"; transcript_id "a9aaa748-ee9c-49be-b52a-7f5cd9a3e001_ENSG00000135480.10"; exon_number "6"; exon_id "a9aaa748-ee9c-49be-b52a-7f5cd9a3e001_ENSG00000135480.10.6";
chr12	/dev/stdin	start_codon	52628943	52628945	.	+	0	gene_id "a9aaa748-ee9c-49be-b52a-7f5cd9a3e001_ENSG00000135480.10"; transcript_id "a9aaa748-ee9c-49be-b52a-7f5cd9a3e001_ENSG00000135480.10"; exon_number "1"; exon_id "a9aaa748-ee9c-49be-b52a-7f5cd9a3e001_ENSG00000135480.10.1";
chr12	/dev/stdin	transcript	52628943	52645970	.	+	.	gene_id "29143bf3-bcdc-4cdc-8593-2dc52e1c7063_ENSG00000135480.10"; transcript_id "29143bf3-bcdc-4cdc-8593-2dc52e1c7063_ENSG00000135480.10";
chr12	/dev/stdin	exon	52628943	52629150	.	+	.	gene_id "29143bf3-bcdc-4cdc-8593-2dc52e1c7063_ENSG00000135480.10"; transcript_id "29143bf3-bcdc-4cdc-8593-2dc52e1c7063_ENSG00000135480.10"; exon_number "1"; exon_id "29143bf3-bcdc-4cdc-8593-2dc52e1c7063_ENSG00000135480.10.1";
chr12	/dev/stdin	CDS	52628943	52629150	.	+	0	gene_id "29143bf3-bcdc-4cdc-8593-2dc52e1c7063_ENSG00000135480.10"; transcript_id "29143bf3-bcdc-4cdc-8593-2dc52e1c7063_ENSG00000135480.10"; exon_number "1"; exon_id "29143bf3-bcdc-4cdc-8593-2dc52e1c7063_ENSG00000135480.10.1";
chr12	/dev/stdin	exon	52631293	52631353	.	+	.	gene_id "29143bf3-bcdc-4cdc-8593-2dc52e1c7063_ENSG00000135480.10"; transcript_id "29143bf3-bcdc-4cdc-8593-2dc52e1c7063_ENSG00000135480.10"; exon_number "2"; exon_id "29143bf3-bcdc-4cdc-8593-2dc52e1c7063_ENSG00000135480.10.2";
chr12	/dev/stdin	CDS	52631293	52631353	.	+	2	gene_id "29143bf3-bcdc-4cdc-8593-2dc52e1c7063_ENSG00000135480.10"; transcript_id "29143bf3-bcdc-4cdc-8593-2dc52e1c7063_ENSG00000135480.10"; exon_number "2"; exon_id "29143bf3-bcdc-4cdc-8593-2dc52e1c7063_ENSG00000135480.10.2";
chr12	/dev/stdin	exon	52632464	52632559	.	+	.	gene_id "29143bf3-bcdc-4cdc-8593-2dc52e1c7063_ENSG00000135480.10"; transcript_id "29143bf3-bcdc-4cdc-8593-2dc52e1c7063_ENSG00000135480.10"; exon_number "3"; exon_id "29143bf3-bcdc-4cdc-8593-2dc52e1c7063_ENSG00000135480.10.3";
chr12	/dev/stdin	CDS	52632464	52632559	.	+	1	gene_id "29143bf3-bcdc-4cdc-8593-2dc52e1c7063_ENSG00000135480.10"; transcript_id "29143bf3-bcdc-4cdc-8593-2dc52e1c7063_ENSG00000135480.10"; exon_number "3"; exon_id "29143bf3-bcdc-4cdc-8593-2dc52e1c7063_ENSG00000135480.10.3";
chr12	/dev/stdin	exon	52635256	52635420	.	+	.	gene_id "29143bf3-bcdc-4cdc-8593-2dc52e1c7063_ENSG00000135480.10"; transcript_id "29143bf3-bcdc-4cdc-8593-2dc52e1c7063_ENSG00000135480.10"; exon_number "4"; exon_id "29143bf3-bcdc-4cdc-8593-2dc52e1c7063_ENSG00000135480.10.4";
chr12	/dev/stdin	CDS	52635256	52635420	.	+	1	gene_id "29143bf3-bcdc-4cdc-8593-2dc52e1c7063_ENSG00000135480.10"; transcript_id "29143bf3-bcdc-4cdc-8593-2dc52e1c7063_ENSG00000135480.10"; exon_number "4"; exon_id "29143bf3-bcdc-4cdc-8593-2dc52e1c7063_ENSG00000135480.10.4";
chr12	/dev/stdin	exon	52636796	52636921	.	+	.	gene_id "29143bf3-bcdc-4cdc-8593-2dc52e1c7063_ENSG00000135480.10"; transcript_id "29143bf3-bcdc-4cdc-8593-2dc52e1c7063_ENSG00000135480.10"; exon_number "5"; exon_id "29143bf3-bcdc-4cdc-8593-2dc52e1c7063_ENSG00000135480.10.5";
chr12	/dev/stdin	CDS	52636796	52636921	.	+	1	gene_id "29143bf3-bcdc-4cdc-8593-2dc52e1c7063_ENSG00000135480.10"; transcript_id "29143bf3-bcdc-4cdc-8593-2dc52e1c7063_ENSG00000135480.10"; exon_number "5"; exon_id "29143bf3-bcdc-4cdc-8593-2dc52e1c7063_ENSG00000135480.10.5";
chr12	/dev/stdin	exon	52639196	52639416	.	+	.	gene_id "29143bf3-bcdc-4cdc-8593-2dc52e1c7063_ENSG00000135480.10"; transcript_id "29143bf3-bcdc-4cdc-8593-2dc52e1c7063_ENSG00000135480.10"; exon_number "6"; exon_id "29143bf3-bcdc-4cdc-8593-2dc52e1c7063_ENSG00000135480.10.6";
chr12	/dev/stdin	CDS	52639196	52639416	.	+	1	gene_id "29143bf3-bcdc-4cdc-8593-2dc52e1c7063_ENSG00000135480.10"; transcript_id "29143bf3-bcdc-4cdc-8593-2dc52e1c7063_ENSG00000135480.10"; exon_number "6"; exon_id "29143bf3-bcdc-4cdc-8593-2dc52e1c7063_ENSG00000135480.10.6";
chr12	/dev/stdin	exon	52641961	52641995	.	+	.	gene_id "29143bf3-bcdc-4cdc-8593-2dc52e1c7063_ENSG00000135480.10"; transcript_id "29143bf3-bcdc-4cdc-8593-2dc52e1c7063_ENSG00000135480.10"; exon_number "7"; exon_id "29143bf3-bcdc-4cdc-8593-2dc52e1c7063_ENSG00000135480.10.7";
chr12	/dev/stdin	CDS	52641961	52641995	.	+	2	gene_id "29143bf3-bcdc-4cdc-8593-2dc52e1c7063_ENSG00000135480.10"; transcript_id "29143bf3-bcdc-4cdc-8593-2dc52e1c7063_ENSG00000135480.10"; exon_number "7"; exon_id "29143bf3-bcdc-4cdc-8593-2dc52e1c7063_ENSG00000135480.10.7";
chr12	/dev/stdin	exon	52645561	52645970	.	+	.	gene_id "29143bf3-bcdc-4cdc-8593-2dc52e1c7063_ENSG00000135480.10"; transcript_id "29143bf3-bcdc-4cdc-8593-2dc52e1c7063_ENSG00000135480.10"; exon_number "8"; exon_id "29143bf3-bcdc-4cdc-8593-2dc52e1c7063_ENSG00000135480.10.8";
chr12	/dev/stdin	CDS	52645561	52645970	.	+	0	gene_id "29143bf3-bcdc-4cdc-8593-2dc52e1c7063_ENSG00000135480.10"; transcript_id "29143bf3-bcdc-4cdc-8593-2dc52e1c7063_ENSG00000135480.10"; exon_number "8"; exon_id "29143bf3-bcdc-4cdc-8593-2dc52e1c7063_ENSG00000135480.10.8";
chr12	/dev/stdin	start_codon	52628943	52628945	.	+	0	gene_id "29143bf3-bcdc-4cdc-8593-2dc52e1c7063_ENSG00000135480.10"; transcript_id "29143bf3-bcdc-4cdc-8593-2dc52e1c7063_ENSG00000135480.10"; exon_number "1"; exon_id "29143bf3-bcdc-4cdc-8593-2dc52e1c7063_ENSG00000135480.10.1";
chr12	/dev/stdin	transcript	52629898	52642639	.	+	.	gene_id "79b8f967-beb8-49c6-b8b1-85c04383ae46_ENSG00000135480.10"; transcript_id "79b8f967-beb8-49c6-b8b1-85c04383ae46_ENSG00000135480.10";
chr12	/dev/stdin	exon	52629898	52631353	.	+	.	gene_id "79b8f967-beb8-49c6-b8b1-85c04383ae46_ENSG00000135480.10"; transcript_id "79b8f967-beb8-49c6-b8b1-85c04383ae46_ENSG00000135480.10"; exon_number "1"; exon_id "79b8f967-beb8-49c6-b8b1-85c04383ae46_ENSG00000135480.10.1";
chr12	/dev/stdin	CDS	52629898	52631353	.	+	0	gene_id "79b8f967-beb8-49c6-b8b1-85c04383ae46_ENSG00000135480.10"; transcript_id "79b8f967-beb8-49c6-b8b1-85c04383ae46_ENSG00000135480.10"; exon_number "1"; exon_id "79b8f967-beb8-49c6-b8b1-85c04383ae46_ENSG00000135480.10.1";
chr12	/dev/stdin	exon	52632464	52632559	.	+	.	gene_id "79b8f967-beb8-49c6-b8b1-85c04383ae46_ENSG00000135480.10"; transcript_id "79b8f967-beb8-49c6-b8b1-85c04383ae46_ENSG00000135480.10"; exon_number "2"; exon_id "79b8f967-beb8-49c6-b8b1-85c04383ae46_ENSG00000135480.10.2";
chr12	/dev/stdin	CDS	52632464	52632559	.	+	2	gene_id "79b8f967-beb8-49c6-b8b1-85c04383ae46_ENSG00000135480.10"; transcript_id "79b8f967-beb8-49c6-b8b1-85c04383ae46_ENSG00000135480.10"; exon_number "2"; exon_id "79b8f967-beb8-49c6-b8b1-85c04383ae46_ENSG00000135480.10.2";
chr12	/dev/stdin	exon	52635256	52635420	.	+	.	gene_id "79b8f967-beb8-49c6-b8b1-85c04383ae46_ENSG00000135480.10"; transcript_id "79b8f967-beb8-49c6-b8b1-85c04383ae46_ENSG00000135480.10"; exon_number "3"; exon_id "79b8f967-beb8-49c6-b8b1-85c04383ae46_ENSG00000135480.10.3";
chr12	/dev/stdin	CDS	52635256	52635420	.	+	2	gene_id "79b8f967-beb8-49c6-b8b1-85c04383ae46_ENSG00000135480.10"; transcript_id "79b8f967-beb8-49c6-b8b1-85c04383ae46_ENSG00000135480.10"; exon_number "3"; exon_id "79b8f967-beb8-49c6-b8b1-85c04383ae46_ENSG00000135480.10.3";
chr12	/dev/stdin	exon	52636796	52636921	.	+	.	gene_id "79b8f967-beb8-49c6-b8b1-85c04383ae46_ENSG00000135480.10"; transcript_id "79b8f967-beb8-49c6-b8b1-85c04383ae46_ENSG00000135480.10"; exon_number "4"; exon_id "79b8f967-beb8-49c6-b8b1-85c04383ae46_ENSG00000135480.10.4";
chr12	/dev/stdin	CDS	52636796	52636921	.	+	2	gene_id "79b8f967-beb8-49c6-b8b1-85c04383ae46_ENSG00000135480.10"; transcript_id "79b8f967-beb8-49c6-b8b1-85c04383ae46_ENSG00000135480.10"; exon_number "4"; exon_id "79b8f967-beb8-49c6-b8b1-85c04383ae46_ENSG00000135480.10.4";
chr12	/dev/stdin	exon	52639274	52639416	.	+	.	gene_id "79b8f967-beb8-49c6-b8b1-85c04383ae46_ENSG00000135480.10"; transcript_id "79b8f967-beb8-49c6-b8b1-85c04383ae46_ENSG00000135480.10"; exon_number "5"; exon_id "79b8f967-beb8-49c6-b8b1-85c04383ae46_ENSG00000135480.10.5";
chr12	/dev/stdin	CDS	52639274	52639416	.	+	2	gene_id "79b8f967-beb8-49c6-b8b1-85c04383ae46_ENSG00000135480.10"; transcript_id "79b8f967-beb8-49c6-b8b1-85c04383ae46_ENSG00000135480.10"; exon_number "5"; exon_id "79b8f967-beb8-49c6-b8b1-85c04383ae46_ENSG00000135480.10.5";
chr12	/dev/stdin	exon	52641961	52641995	.	+	.	gene_id "79b8f967-beb8-49c6-b8b1-85c04383ae46_ENSG00000135480.10"; transcript_id "79b8f967-beb8-49c6-b8b1-85c04383ae46_ENSG00000135480.10"; exon_number "6"; exon_id "79b8f967-beb8-49c6-b8b1-85c04383ae46_ENSG00000135480.10.6";
chr12	/dev/stdin	CDS	52641961	52641995	.	+	0	gene_id "79b8f967-beb8-49c6-b8b1-85c04383ae46_ENSG00000135480.10"; transcript_id "79b8f967-beb8-49c6-b8b1-85c04383ae46_ENSG00000135480.10"; exon_number "6"; exon_id "79b8f967-beb8-49c6-b8b1-85c04383ae46_ENSG00000135480.10.6";
chr12	/dev/stdin	exon	52642375	52642639	.	+	.	gene_id "79b8f967-beb8-49c6-b8b1-85c04383ae46_ENSG00000135480.10"; transcript_id "79b8f967-beb8-49c6-b8b1-85c04383ae46_ENSG00000135480.10"; exon_number "7"; exon_id "79b8f967-beb8-49c6-b8b1-85c04383ae46_ENSG00000135480.10.7";
chr12	/dev/stdin	CDS	52642375	52642636	.	+	1	gene_id "79b8f967-beb8-49c6-b8b1-85c04383ae46_ENSG00000135480.10"; transcript_id "79b8f967-beb8-49c6-b8b1-85c04383ae46_ENSG00000135480.10"; exon_number "7"; exon_id "79b8f967-beb8-49c6-b8b1-85c04383ae46_ENSG00000135480.10.7";
chr12	/dev/stdin	start_codon	52629898	52629900	.	+	0	gene_id "79b8f967-beb8-49c6-b8b1-85c04383ae46_ENSG00000135480.10"; transcript_id "79b8f967-beb8-49c6-b8b1-85c04383ae46_ENSG00000135480.10"; exon_number "1"; exon_id "79b8f967-beb8-49c6-b8b1-85c04383ae46_ENSG00000135480.10.1";
chr12	/dev/stdin	stop_codon	52642637	52642639	.	+	0	gene_id "79b8f967-beb8-49c6-b8b1-85c04383ae46_ENSG00000135480.10"; transcript_id "79b8f967-beb8-49c6-b8b1-85c04383ae46_ENSG00000135480.10"; exon_number "7"; exon_id "79b8f967-beb8-49c6-b8b1-85c04383ae46_ENSG00000135480.10.7";
chr12	/dev/stdin	transcript	52629898	52642639	.	+	.	gene_id "24e35c1f-ad8f-49d4-abdd-4b702088997e_ENSG00000135480.10"; transcript_id "24e35c1f-ad8f-49d4-abdd-4b702088997e_ENSG00000135480.10";
chr12	/dev/stdin	exon	52629898	52631353	.	+	.	gene_id "24e35c1f-ad8f-49d4-abdd-4b702088997e_ENSG00000135480.10"; transcript_id "24e35c1f-ad8f-49d4-abdd-4b702088997e_ENSG00000135480.10"; exon_number "1"; exon_id "24e35c1f-ad8f-49d4-abdd-4b702088997e_ENSG00000135480.10.1";
chr12	/dev/stdin	CDS	52629898	52631353	.	+	0	gene_id "24e35c1f-ad8f-49d4-abdd-4b702088997e_ENSG00000135480.10"; transcript_id "24e35c1f-ad8f-49d4-abdd-4b702088997e_ENSG00000135480.10"; exon_number "1"; exon_id "24e35c1f-ad8f-49d4-abdd-4b702088997e_ENSG00000135480.10.1";
chr12	/dev/stdin	exon	52632464	52632559	.	+	.	gene_id "24e35c1f-ad8f-49d4-abdd-4b702088997e_ENSG00000135480.10"; transcript_id "24e35c1f-ad8f-49d4-abdd-4b702088997e_ENSG00000135480.10"; exon_number "2"; exon_id "24e35c1f-ad8f-49d4-abdd-4b702088997e_ENSG00000135480.10.2";
chr12	/dev/stdin	CDS	52632464	52632559	.	+	2	gene_id "24e35c1f-ad8f-49d4-abdd-4b702088997e_ENSG00000135480.10"; transcript_id "24e35c1f-ad8f-49d4-abdd-4b702088997e_ENSG00000135480.10"; exon_number "2"; exon_id "24e35c1f-ad8f-49d4-abdd-4b702088997e_ENSG00000135480.10.2";
chr12	/dev/stdin	exon	52635256	52635420	.	+	.	gene_id "24e35c1f-ad8f-49d4-abdd-4b702088997e_ENSG00000135480.10"; transcript_id "24e35c1f-ad8f-49d4-abdd-4b702088997e_ENSG00000135480.10"; exon_number "3"; exon_id "24e35c1f-ad8f-49d4-abdd-4b702088997e_ENSG00000135480.10.3";
chr12	/dev/stdin	CDS	52635256	52635420	.	+	2	gene_id "24e35c1f-ad8f-49d4-abdd-4b702088997e_ENSG00000135480.10"; transcript_id "24e35c1f-ad8f-49d4-abdd-4b702088997e_ENSG00000135480.10"; exon_number "3"; exon_id "24e35c1f-ad8f-49d4-abdd-4b702088997e_ENSG00000135480.10.3";
chr12	/dev/stdin	exon	52636796	52636921	.	+	.	gene_id "24e35c1f-ad8f-49d4-abdd-4b702088997e_ENSG00000135480.10"; transcript_id "24e35c1f-ad8f-49d4-abdd-4b702088997e_ENSG00000135480.10"; exon_number "4"; exon_id "24e35c1f-ad8f-49d4-abdd-4b702088997e_ENSG00000135480.10.4";
chr12	/dev/stdin	CDS	52636796	52636921	.	+	2	gene_id "24e35c1f-ad8f-49d4-abdd-4b702088997e_ENSG00000135480.10"; transcript_id "24e35c1f-ad8f-49d4-abdd-4b702088997e_ENSG00000135480.10"; exon_number "4"; exon_id "24e35c1f-ad8f-49d4-abdd-4b702088997e_ENSG00000135480.10.4";
chr12	/dev/stdin	exon	52639196	52639416	.	+	.	gene_id "24e35c1f-ad8f-49d4-abdd-4b702088997e_ENSG00000135480.10"; transcript_id "24e35c1f-ad8f-49d4-abdd-4b702088997e_ENSG00000135480.10"; exon_number "5"; exon_id "24e35c1f-ad8f-49d4-abdd-4b702088997e_ENSG00000135480.10.5";
chr12	/dev/stdin	CDS	52639196	52639416	.	+	2	gene_id "24e35c1f-ad8f-49d4-abdd-4b702088997e_ENSG00000135480.10"; transcript_id "24e35c1f-ad8f-49d4-abdd-4b702088997e_ENSG00000135480.10"; exon_number "5"; exon_id "24e35c1f-ad8f-49d4-abdd-4b702088997e_ENSG00000135480.10.5";
chr12	/dev/stdin	exon	52641961	52641995	.	+	.	gene_id "24e35c1f-ad8f-49d4-abdd-4b702088997e_ENSG00000135480.10"; transcript_id "24e35c1f-ad8f-49d4-abdd-4b702088997e_ENSG00000135480.10"; exon_number "6"; exon_id "24e35c1f-ad8f-49d4-abdd-4b702088997e_ENSG00000135480.10.6";
chr12	/dev/stdin	CDS	52641961	52641995	.	+	0	gene_id "24e35c1f-ad8f-49d4-abdd-4b702088997e_ENSG00000135480.10"; transcript_id "24e35c1f-ad8f-49d4-abdd-4b702088997e_ENSG00000135480.10"; exon_number "6"; exon_id "24e35c1f-ad8f-49d4-abdd-4b702088997e_ENSG00000135480.10.6";
chr12	/dev/stdin	exon	52642375	52642639	.	+	.	gene_id "24e35c1f-ad8f-49d4-abdd-4b702088997e_ENSG00000135480.10"; transcript_id "24e35c1f-ad8f-49d4-abdd-4b702088997e_ENSG00000135480.10"; exon_number "7"; exon_id "24e35c1f-ad8f-49d4-abdd-4b702088997e_ENSG00000135480.10.7";
chr12	/dev/stdin	CDS	52642375	52642636	.	+	1	gene_id "24e35c1f-ad8f-49d4-abdd-4b702088997e_ENSG00000135480.10"; transcript_id "24e35c1f-ad8f-49d4-abdd-4b702088997e_ENSG00000135480.10"; exon_number "7"; exon_id "24e35c1f-ad8f-49d4-abdd-4b702088997e_ENSG00000135480.10.7";
chr12	/dev/stdin	start_codon	52629898	52629900	.	+	0	gene_id "24e35c1f-ad8f-49d4-abdd-4b702088997e_ENSG00000135480.10"; transcript_id "24e35c1f-ad8f-49d4-abdd-4b702088997e_ENSG00000135480.10"; exon_number "1"; exon_id "24e35c1f-ad8f-49d4-abdd-4b702088997e_ENSG00000135480.10.1";
chr12	/dev/stdin	stop_codon	52642637	52642639	.	+	0	gene_id "24e35c1f-ad8f-49d4-abdd-4b702088997e_ENSG00000135480.10"; transcript_id "24e35c1f-ad8f-49d4-abdd-4b702088997e_ENSG00000135480.10"; exon_number "7"; exon_id "24e35c1f-ad8f-49d4-abdd-4b702088997e_ENSG00000135480.10.7";
chr12	/dev/stdin	transcript	52630916	52642639	.	+	.	gene_id "8356e704-cbf6-4331-9c04-4360b17e769d_ENSG00000135480.10"; transcript_id "8356e704-cbf6-4331-9c04-4360b17e769d_ENSG00000135480.10";
chr12	/dev/stdin	exon	52630916	52631173	.	+	.	gene_id "8356e704-cbf6-4331-9c04-4360b17e769d_ENSG00000135480.10"; transcript_id "8356e704-cbf6-4331-9c04-4360b17e769d_ENSG00000135480.10"; exon_number "1"; exon_id "8356e704-cbf6-4331-9c04-4360b17e769d_ENSG00000135480.10.1";
chr12	/dev/stdin	CDS	52630916	52631173	.	+	0	gene_id "8356e704-cbf6-4331-9c04-4360b17e769d_ENSG00000135480.10"; transcript_id "8356e704-cbf6-4331-9c04-4360b17e769d_ENSG00000135480.10"; exon_number "1"; exon_id "8356e704-cbf6-4331-9c04-4360b17e769d_ENSG00000135480.10.1";
chr12	/dev/stdin	exon	52631293	52631353	.	+	.	gene_id "8356e704-cbf6-4331-9c04-4360b17e769d_ENSG00000135480.10"; transcript_id "8356e704-cbf6-4331-9c04-4360b17e769d_ENSG00000135480.10"; exon_number "2"; exon_id "8356e704-cbf6-4331-9c04-4360b17e769d_ENSG00000135480.10.2";
chr12	/dev/stdin	CDS	52631293	52631353	.	+	0	gene_id "8356e704-cbf6-4331-9c04-4360b17e769d_ENSG00000135480.10"; transcript_id "8356e704-cbf6-4331-9c04-4360b17e769d_ENSG00000135480.10"; exon_number "2"; exon_id "8356e704-cbf6-4331-9c04-4360b17e769d_ENSG00000135480.10.2";
chr12	/dev/stdin	exon	52632464	52632559	.	+	.	gene_id "8356e704-cbf6-4331-9c04-4360b17e769d_ENSG00000135480.10"; transcript_id "8356e704-cbf6-4331-9c04-4360b17e769d_ENSG00000135480.10"; exon_number "3"; exon_id "8356e704-cbf6-4331-9c04-4360b17e769d_ENSG00000135480.10.3";
chr12	/dev/stdin	CDS	52632464	52632559	.	+	2	gene_id "8356e704-cbf6-4331-9c04-4360b17e769d_ENSG00000135480.10"; transcript_id "8356e704-cbf6-4331-9c04-4360b17e769d_ENSG00000135480.10"; exon_number "3"; exon_id "8356e704-cbf6-4331-9c04-4360b17e769d_ENSG00000135480.10.3";
chr12	/dev/stdin	exon	52635256	52635420	.	+	.	gene_id "8356e704-cbf6-4331-9c04-4360b17e769d_ENSG00000135480.10"; transcript_id "8356e704-cbf6-4331-9c04-4360b17e769d_ENSG00000135480.10"; exon_number "4"; exon_id "8356e704-cbf6-4331-9c04-4360b17e769d_ENSG00000135480.10.4";
chr12	/dev/stdin	CDS	52635256	52635420	.	+	2	gene_id "8356e704-cbf6-4331-9c04-4360b17e769d_ENSG00000135480.10"; transcript_id "8356e704-cbf6-4331-9c04-4360b17e769d_ENSG00000135480.10"; exon_number "4"; exon_id "8356e704-cbf6-4331-9c04-4360b17e769d_ENSG00000135480.10.4";
chr12	/dev/stdin	exon	52636796	52636921	.	+	.	gene_id "8356e704-cbf6-4331-9c04-4360b17e769d_ENSG00000135480.10"; transcript_id "8356e704-cbf6-4331-9c04-4360b17e769d_ENSG00000135480.10"; exon_number "5"; exon_id "8356e704-cbf6-4331-9c04-4360b17e769d_ENSG00000135480.10.5";
chr12	/dev/stdin	CDS	52636796	52636921	.	+	2	gene_id "8356e704-cbf6-4331-9c04-4360b17e769d_ENSG00000135480.10"; transcript_id "8356e704-cbf6-4331-9c04-4360b17e769d_ENSG00000135480.10"; exon_number "5"; exon_id "8356e704-cbf6-4331-9c04-4360b17e769d_ENSG00000135480.10.5";
chr12	/dev/stdin	exon	52639196	52639416	.	+	.	gene_id "8356e704-cbf6-4331-9c04-4360b17e769d_ENSG00000135480.10"; transcript_id "8356e704-cbf6-4331-9c04-4360b17e769d_ENSG00000135480.10"; exon_number "6"; exon_id "8356e704-cbf6-4331-9c04-4360b17e769d_ENSG00000135480.10.6";
chr12	/dev/stdin	CDS	52639196	52639416	.	+	2	gene_id "8356e704-cbf6-4331-9c04-4360b17e769d_ENSG00000135480.10"; transcript_id "8356e704-cbf6-4331-9c04-4360b17e769d_ENSG00000135480.10"; exon_number "6"; exon_id "8356e704-cbf6-4331-9c04-4360b17e769d_ENSG00000135480.10.6";
chr12	/dev/stdin	exon	52641961	52641995	.	+	.	gene_id "8356e704-cbf6-4331-9c04-4360b17e769d_ENSG00000135480.10"; transcript_id "8356e704-cbf6-4331-9c04-4360b17e769d_ENSG00000135480.10"; exon_number "7"; exon_id "8356e704-cbf6-4331-9c04-4360b17e769d_ENSG00000135480.10.7";
chr12	/dev/stdin	CDS	52641961	52641995	.	+	0	gene_id "8356e704-cbf6-4331-9c04-4360b17e769d_ENSG00000135480.10"; transcript_id "8356e704-cbf6-4331-9c04-4360b17e769d_ENSG00000135480.10"; exon_number "7"; exon_id "8356e704-cbf6-4331-9c04-4360b17e769d_ENSG00000135480.10.7";
chr12	/dev/stdin	exon	52642375	52642639	.	+	.	gene_id "8356e704-cbf6-4331-9c04-4360b17e769d_ENSG00000135480.10"; transcript_id "8356e704-cbf6-4331-9c04-4360b17e769d_ENSG00000135480.10"; exon_number "8"; exon_id "8356e704-cbf6-4331-9c04-4360b17e769d_ENSG00000135480.10.8";
chr12	/dev/stdin	CDS	52642375	52642636	.	+	1	gene_id "8356e704-cbf6-4331-9c04-4360b17e769d_ENSG00000135480.10"; transcript_id "8356e704-cbf6-4331-9c04-4360b17e769d_ENSG00000135480.10"; exon_number "8"; exon_id "8356e704-cbf6-4331-9c04-4360b17e769d_ENSG00000135480.10.8";
chr12	/dev/stdin	start_codon	52630916	52630918	.	+	0	gene_id "8356e704-cbf6-4331-9c04-4360b17e769d_ENSG00000135480.10"; transcript_id "8356e704-cbf6-4331-9c04-4360b17e769d_ENSG00000135480.10"; exon_number "1"; exon_id "8356e704-cbf6-4331-9c04-4360b17e769d_ENSG00000135480.10.1";
chr12	/dev/stdin	stop_codon	52642637	52642639	.	+	0	gene_id "8356e704-cbf6-4331-9c04-4360b17e769d_ENSG00000135480.10"; transcript_id "8356e704-cbf6-4331-9c04-4360b17e769d_ENSG00000135480.10"; exon_number "8"; exon_id "8356e704-cbf6-4331-9c04-4360b17e769d_ENSG00000135480.10.8";
chr12	/dev/stdin	transcript	52631293	52635755	.	+	.	gene_id "87ea77fc-81d0-4e35-ade0-4b7016205e07_ENSG00000135480.10"; transcript_id "87ea77fc-81d0-4e35-ade0-4b7016205e07_ENSG00000135480.10";
chr12	/dev/stdin	exon	52631293	52631353	.	+	.	gene_id "87ea77fc-81d0-4e35-ade0-4b7016205e07_ENSG00000135480.10"; transcript_id "87ea77fc-81d0-4e35-ade0-4b7016205e07_ENSG00000135480.10"; exon_number "1"; exon_id "87ea77fc-81d0-4e35-ade0-4b7016205e07_ENSG00000135480.10.1";
chr12	/dev/stdin	CDS	52631293	52631353	.	+	0	gene_id "87ea77fc-81d0-4e35-ade0-4b7016205e07_ENSG00000135480.10"; transcript_id "87ea77fc-81d0-4e35-ade0-4b7016205e07_ENSG00000135480.10"; exon_number "1"; exon_id "87ea77fc-81d0-4e35-ade0-4b7016205e07_ENSG00000135480.10.1";
chr12	/dev/stdin	exon	52632464	52632559	.	+	.	gene_id "87ea77fc-81d0-4e35-ade0-4b7016205e07_ENSG00000135480.10"; transcript_id "87ea77fc-81d0-4e35-ade0-4b7016205e07_ENSG00000135480.10"; exon_number "2"; exon_id "87ea77fc-81d0-4e35-ade0-4b7016205e07_ENSG00000135480.10.2";
chr12	/dev/stdin	CDS	52632464	52632559	.	+	2	gene_id "87ea77fc-81d0-4e35-ade0-4b7016205e07_ENSG00000135480.10"; transcript_id "87ea77fc-81d0-4e35-ade0-4b7016205e07_ENSG00000135480.10"; exon_number "2"; exon_id "87ea77fc-81d0-4e35-ade0-4b7016205e07_ENSG00000135480.10.2";
chr12	/dev/stdin	exon	52635256	52635755	.	+	.	gene_id "87ea77fc-81d0-4e35-ade0-4b7016205e07_ENSG00000135480.10"; transcript_id "87ea77fc-81d0-4e35-ade0-4b7016205e07_ENSG00000135480.10"; exon_number "3"; exon_id "87ea77fc-81d0-4e35-ade0-4b7016205e07_ENSG00000135480.10.3";
chr12	/dev/stdin	CDS	52635256	52635752	.	+	2	gene_id "87ea77fc-81d0-4e35-ade0-4b7016205e07_ENSG00000135480.10"; transcript_id "87ea77fc-81d0-4e35-ade0-4b7016205e07_ENSG00000135480.10"; exon_number "3"; exon_id "87ea77fc-81d0-4e35-ade0-4b7016205e07_ENSG00000135480.10.3";
chr12	/dev/stdin	start_codon	52631293	52631295	.	+	0	gene_id "87ea77fc-81d0-4e35-ade0-4b7016205e07_ENSG00000135480.10"; transcript_id "87ea77fc-81d0-4e35-ade0-4b7016205e07_ENSG00000135480.10"; exon_number "1"; exon_id "87ea77fc-81d0-4e35-ade0-4b7016205e07_ENSG00000135480.10.1";
chr12	/dev/stdin	stop_codon	52635753	52635755	.	+	0	gene_id "87ea77fc-81d0-4e35-ade0-4b7016205e07_ENSG00000135480.10"; transcript_id "87ea77fc-81d0-4e35-ade0-4b7016205e07_ENSG00000135480.10"; exon_number "3"; exon_id "87ea77fc-81d0-4e35-ade0-4b7016205e07_ENSG00000135480.10.3";
chr12	/dev/stdin	transcript	52632316	52642639	.	+	.	gene_id "5dadcda4-8947-417d-8653-e3bcff0c700b_ENSG00000135480.10"; transcript_id "5dadcda4-8947-417d-8653-e3bcff0c700b_ENSG00000135480.10";
chr12	/dev/stdin	exon	52632316	52632559	.	+	.	gene_id "5dadcda4-8947-417d-8653-e3bcff0c700b_ENSG00000135480.10"; transcript_id "5dadcda4-8947-417d-8653-e3bcff0c700b_ENSG00000135480.10"; exon_number "1"; exon_id "5dadcda4-8947-417d-8653-e3bcff0c700b_ENSG00000135480.10.1";
chr12	/dev/stdin	CDS	52632316	52632559	.	+	0	gene_id "5dadcda4-8947-417d-8653-e3bcff0c700b_ENSG00000135480.10"; transcript_id "5dadcda4-8947-417d-8653-e3bcff0c700b_ENSG00000135480.10"; exon_number "1"; exon_id "5dadcda4-8947-417d-8653-e3bcff0c700b_ENSG00000135480.10.1";
chr12	/dev/stdin	exon	52635256	52635420	.	+	.	gene_id "5dadcda4-8947-417d-8653-e3bcff0c700b_ENSG00000135480.10"; transcript_id "5dadcda4-8947-417d-8653-e3bcff0c700b_ENSG00000135480.10"; exon_number "2"; exon_id "5dadcda4-8947-417d-8653-e3bcff0c700b_ENSG00000135480.10.2";
chr12	/dev/stdin	CDS	52635256	52635420	.	+	2	gene_id "5dadcda4-8947-417d-8653-e3bcff0c700b_ENSG00000135480.10"; transcript_id "5dadcda4-8947-417d-8653-e3bcff0c700b_ENSG00000135480.10"; exon_number "2"; exon_id "5dadcda4-8947-417d-8653-e3bcff0c700b_ENSG00000135480.10.2";
chr12	/dev/stdin	exon	52636796	52636921	.	+	.	gene_id "5dadcda4-8947-417d-8653-e3bcff0c700b_ENSG00000135480.10"; transcript_id "5dadcda4-8947-417d-8653-e3bcff0c700b_ENSG00000135480.10"; exon_number "3"; exon_id "5dadcda4-8947-417d-8653-e3bcff0c700b_ENSG00000135480.10.3";
chr12	/dev/stdin	CDS	52636796	52636921	.	+	2	gene_id "5dadcda4-8947-417d-8653-e3bcff0c700b_ENSG00000135480.10"; transcript_id "5dadcda4-8947-417d-8653-e3bcff0c700b_ENSG00000135480.10"; exon_number "3"; exon_id "5dadcda4-8947-417d-8653-e3bcff0c700b_ENSG00000135480.10.3";
chr12	/dev/stdin	exon	52639196	52639416	.	+	.	gene_id "5dadcda4-8947-417d-8653-e3bcff0c700b_ENSG00000135480.10"; transcript_id "5dadcda4-8947-417d-8653-e3bcff0c700b_ENSG00000135480.10"; exon_number "4"; exon_id "5dadcda4-8947-417d-8653-e3bcff0c700b_ENSG00000135480.10.4";
chr12	/dev/stdin	CDS	52639196	52639416	.	+	2	gene_id "5dadcda4-8947-417d-8653-e3bcff0c700b_ENSG00000135480.10"; transcript_id "5dadcda4-8947-417d-8653-e3bcff0c700b_ENSG00000135480.10"; exon_number "4"; exon_id "5dadcda4-8947-417d-8653-e3bcff0c700b_ENSG00000135480.10.4";
chr12	/dev/stdin	exon	52641961	52641995	.	+	.	gene_id "5dadcda4-8947-417d-8653-e3bcff0c700b_ENSG00000135480.10"; transcript_id "5dadcda4-8947-417d-8653-e3bcff0c700b_ENSG00000135480.10"; exon_number "5"; exon_id "5dadcda4-8947-417d-8653-e3bcff0c700b_ENSG00000135480.10.5";
chr12	/dev/stdin	CDS	52641961	52641995	.	+	0	gene_id "5dadcda4-8947-417d-8653-e3bcff0c700b_ENSG00000135480.10"; transcript_id "5dadcda4-8947-417d-8653-e3bcff0c700b_ENSG00000135480.10"; exon_number "5"; exon_id "5dadcda4-8947-417d-8653-e3bcff0c700b_ENSG00000135480.10.5";
chr12	/dev/stdin	exon	52642375	52642639	.	+	.	gene_id "5dadcda4-8947-417d-8653-e3bcff0c700b_ENSG00000135480.10"; transcript_id "5dadcda4-8947-417d-8653-e3bcff0c700b_ENSG00000135480.10"; exon_number "6"; exon_id "5dadcda4-8947-417d-8653-e3bcff0c700b_ENSG00000135480.10.6";
chr12	/dev/stdin	CDS	52642375	52642636	.	+	1	gene_id "5dadcda4-8947-417d-8653-e3bcff0c700b_ENSG00000135480.10"; transcript_id "5dadcda4-8947-417d-8653-e3bcff0c700b_ENSG00000135480.10"; exon_number "6"; exon_id "5dadcda4-8947-417d-8653-e3bcff0c700b_ENSG00000135480.10.6";
chr12	/dev/stdin	start_codon	52632316	52632318	.	+	0	gene_id "5dadcda4-8947-417d-8653-e3bcff0c700b_ENSG00000135480.10"; transcript_id "5dadcda4-8947-417d-8653-e3bcff0c700b_ENSG00000135480.10"; exon_number "1"; exon_id "5dadcda4-8947-417d-8653-e3bcff0c700b_ENSG00000135480.10.1";
chr12	/dev/stdin	stop_codon	52642637	52642639	.	+	0	gene_id "5dadcda4-8947-417d-8653-e3bcff0c700b_ENSG00000135480.10"; transcript_id "5dadcda4-8947-417d-8653-e3bcff0c700b_ENSG00000135480.10"; exon_number "6"; exon_id "5dadcda4-8947-417d-8653-e3bcff0c700b_ENSG00000135480.10.6";
chr12	/dev/stdin	transcript	52632473	52642639	.	+	.	gene_id "4f0f0cd8-8f06-4f7b-84e5-2e2c1a210945_ENSG00000135480.10"; transcript_id "4f0f0cd8-8f06-4f7b-84e5-2e2c1a210945_ENSG00000135480.10";
chr12	/dev/stdin	exon	52632473	52632559	.	+	.	gene_id "4f0f0cd8-8f06-4f7b-84e5-2e2c1a210945_ENSG00000135480.10"; transcript_id "4f0f0cd8-8f06-4f7b-84e5-2e2c1a210945_ENSG00000135480.10"; exon_number "1"; exon_id "4f0f0cd8-8f06-4f7b-84e5-2e2c1a210945_ENSG00000135480.10.1";
chr12	/dev/stdin	CDS	52632473	52632559	.	+	0	gene_id "4f0f0cd8-8f06-4f7b-84e5-2e2c1a210945_ENSG00000135480.10"; transcript_id "4f0f0cd8-8f06-4f7b-84e5-2e2c1a210945_ENSG00000135480.10"; exon_number "1"; exon_id "4f0f0cd8-8f06-4f7b-84e5-2e2c1a210945_ENSG00000135480.10.1";
chr12	/dev/stdin	exon	52635256	52635420	.	+	.	gene_id "4f0f0cd8-8f06-4f7b-84e5-2e2c1a210945_ENSG00000135480.10"; transcript_id "4f0f0cd8-8f06-4f7b-84e5-2e2c1a210945_ENSG00000135480.10"; exon_number "2"; exon_id "4f0f0cd8-8f06-4f7b-84e5-2e2c1a210945_ENSG00000135480.10.2";
chr12	/dev/stdin	CDS	52635256	52635420	.	+	0	gene_id "4f0f0cd8-8f06-4f7b-84e5-2e2c1a210945_ENSG00000135480.10"; transcript_id "4f0f0cd8-8f06-4f7b-84e5-2e2c1a210945_ENSG00000135480.10"; exon_number "2"; exon_id "4f0f0cd8-8f06-4f7b-84e5-2e2c1a210945_ENSG00000135480.10.2";
chr12	/dev/stdin	exon	52636796	52636921	.	+	.	gene_id "4f0f0cd8-8f06-4f7b-84e5-2e2c1a210945_ENSG00000135480.10"; transcript_id "4f0f0cd8-8f06-4f7b-84e5-2e2c1a210945_ENSG00000135480.10"; exon_number "3"; exon_id "4f0f0cd8-8f06-4f7b-84e5-2e2c1a210945_ENSG00000135480.10.3";
chr12	/dev/stdin	CDS	52636796	52636921	.	+	0	gene_id "4f0f0cd8-8f06-4f7b-84e5-2e2c1a210945_ENSG00000135480.10"; transcript_id "4f0f0cd8-8f06-4f7b-84e5-2e2c1a210945_ENSG00000135480.10"; exon_number "3"; exon_id "4f0f0cd8-8f06-4f7b-84e5-2e2c1a210945_ENSG00000135480.10.3";
chr12	/dev/stdin	exon	52639274	52639416	.	+	.	gene_id "4f0f0cd8-8f06-4f7b-84e5-2e2c1a210945_ENSG00000135480.10"; transcript_id "4f0f0cd8-8f06-4f7b-84e5-2e2c1a210945_ENSG00000135480.10"; exon_number "4"; exon_id "4f0f0cd8-8f06-4f7b-84e5-2e2c1a210945_ENSG00000135480.10.4";
chr12	/dev/stdin	CDS	52639274	52639416	.	+	0	gene_id "4f0f0cd8-8f06-4f7b-84e5-2e2c1a210945_ENSG00000135480.10"; transcript_id "4f0f0cd8-8f06-4f7b-84e5-2e2c1a210945_ENSG00000135480.10"; exon_number "4"; exon_id "4f0f0cd8-8f06-4f7b-84e5-2e2c1a210945_ENSG00000135480.10.4";
chr12	/dev/stdin	exon	52642375	52642639	.	+	.	gene_id "4f0f0cd8-8f06-4f7b-84e5-2e2c1a210945_ENSG00000135480.10"; transcript_id "4f0f0cd8-8f06-4f7b-84e5-2e2c1a210945_ENSG00000135480.10"; exon_number "5"; exon_id "4f0f0cd8-8f06-4f7b-84e5-2e2c1a210945_ENSG00000135480.10.5";
chr12	/dev/stdin	CDS	52642375	52642636	.	+	1	gene_id "4f0f0cd8-8f06-4f7b-84e5-2e2c1a210945_ENSG00000135480.10"; transcript_id "4f0f0cd8-8f06-4f7b-84e5-2e2c1a210945_ENSG00000135480.10"; exon_number "5"; exon_id "4f0f0cd8-8f06-4f7b-84e5-2e2c1a210945_ENSG00000135480.10.5";
chr12	/dev/stdin	start_codon	52632473	52632475	.	+	0	gene_id "4f0f0cd8-8f06-4f7b-84e5-2e2c1a210945_ENSG00000135480.10"; transcript_id "4f0f0cd8-8f06-4f7b-84e5-2e2c1a210945_ENSG00000135480.10"; exon_number "1"; exon_id "4f0f0cd8-8f06-4f7b-84e5-2e2c1a210945_ENSG00000135480.10.1";
chr12	/dev/stdin	stop_codon	52642637	52642639	.	+	0	gene_id "4f0f0cd8-8f06-4f7b-84e5-2e2c1a210945_ENSG00000135480.10"; transcript_id "4f0f0cd8-8f06-4f7b-84e5-2e2c1a210945_ENSG00000135480.10"; exon_number "5"; exon_id "4f0f0cd8-8f06-4f7b-84e5-2e2c1a210945_ENSG00000135480.10.5";
chr12	/dev/stdin	transcript	52632473	52642639	.	+	.	gene_id "66e1246c-3ab7-4838-a9f9-d4b3952e5064_ENSG00000135480.10"; transcript_id "66e1246c-3ab7-4838-a9f9-d4b3952e5064_ENSG00000135480.10";
chr12	/dev/stdin	exon	52632473	52632559	.	+	.	gene_id "66e1246c-3ab7-4838-a9f9-d4b3952e5064_ENSG00000135480.10"; transcript_id "66e1246c-3ab7-4838-a9f9-d4b3952e5064_ENSG00000135480.10"; exon_number "1"; exon_id "66e1246c-3ab7-4838-a9f9-d4b3952e5064_ENSG00000135480.10.1";
chr12	/dev/stdin	CDS	52632473	52632559	.	+	0	gene_id "66e1246c-3ab7-4838-a9f9-d4b3952e5064_ENSG00000135480.10"; transcript_id "66e1246c-3ab7-4838-a9f9-d4b3952e5064_ENSG00000135480.10"; exon_number "1"; exon_id "66e1246c-3ab7-4838-a9f9-d4b3952e5064_ENSG00000135480.10.1";
chr12	/dev/stdin	exon	52635256	52635420	.	+	.	gene_id "66e1246c-3ab7-4838-a9f9-d4b3952e5064_ENSG00000135480.10"; transcript_id "66e1246c-3ab7-4838-a9f9-d4b3952e5064_ENSG00000135480.10"; exon_number "2"; exon_id "66e1246c-3ab7-4838-a9f9-d4b3952e5064_ENSG00000135480.10.2";
chr12	/dev/stdin	CDS	52635256	52635420	.	+	0	gene_id "66e1246c-3ab7-4838-a9f9-d4b3952e5064_ENSG00000135480.10"; transcript_id "66e1246c-3ab7-4838-a9f9-d4b3952e5064_ENSG00000135480.10"; exon_number "2"; exon_id "66e1246c-3ab7-4838-a9f9-d4b3952e5064_ENSG00000135480.10.2";
chr12	/dev/stdin	exon	52636796	52636921	.	+	.	gene_id "66e1246c-3ab7-4838-a9f9-d4b3952e5064_ENSG00000135480.10"; transcript_id "66e1246c-3ab7-4838-a9f9-d4b3952e5064_ENSG00000135480.10"; exon_number "3"; exon_id "66e1246c-3ab7-4838-a9f9-d4b3952e5064_ENSG00000135480.10.3";
chr12	/dev/stdin	CDS	52636796	52636921	.	+	0	gene_id "66e1246c-3ab7-4838-a9f9-d4b3952e5064_ENSG00000135480.10"; transcript_id "66e1246c-3ab7-4838-a9f9-d4b3952e5064_ENSG00000135480.10"; exon_number "3"; exon_id "66e1246c-3ab7-4838-a9f9-d4b3952e5064_ENSG00000135480.10.3";
chr12	/dev/stdin	exon	52639307	52639416	.	+	.	gene_id "66e1246c-3ab7-4838-a9f9-d4b3952e5064_ENSG00000135480.10"; transcript_id "66e1246c-3ab7-4838-a9f9-d4b3952e5064_ENSG00000135480.10"; exon_number "4"; exon_id "66e1246c-3ab7-4838-a9f9-d4b3952e5064_ENSG00000135480.10.4";
chr12	/dev/stdin	CDS	52639307	52639416	.	+	0	gene_id "66e1246c-3ab7-4838-a9f9-d4b3952e5064_ENSG00000135480.10"; transcript_id "66e1246c-3ab7-4838-a9f9-d4b3952e5064_ENSG00000135480.10"; exon_number "4"; exon_id "66e1246c-3ab7-4838-a9f9-d4b3952e5064_ENSG00000135480.10.4";
chr12	/dev/stdin	exon	52641961	52641995	.	+	.	gene_id "66e1246c-3ab7-4838-a9f9-d4b3952e5064_ENSG00000135480.10"; transcript_id "66e1246c-3ab7-4838-a9f9-d4b3952e5064_ENSG00000135480.10"; exon_number "5"; exon_id "66e1246c-3ab7-4838-a9f9-d4b3952e5064_ENSG00000135480.10.5";
chr12	/dev/stdin	CDS	52641961	52641995	.	+	1	gene_id "66e1246c-3ab7-4838-a9f9-d4b3952e5064_ENSG00000135480.10"; transcript_id "66e1246c-3ab7-4838-a9f9-d4b3952e5064_ENSG00000135480.10"; exon_number "5"; exon_id "66e1246c-3ab7-4838-a9f9-d4b3952e5064_ENSG00000135480.10.5";
chr12	/dev/stdin	exon	52642375	52642639	.	+	.	gene_id "66e1246c-3ab7-4838-a9f9-d4b3952e5064_ENSG00000135480.10"; transcript_id "66e1246c-3ab7-4838-a9f9-d4b3952e5064_ENSG00000135480.10"; exon_number "6"; exon_id "66e1246c-3ab7-4838-a9f9-d4b3952e5064_ENSG00000135480.10.6";
chr12	/dev/stdin	CDS	52642375	52642639	.	+	2	gene_id "66e1246c-3ab7-4838-a9f9-d4b3952e5064_ENSG00000135480.10"; transcript_id "66e1246c-3ab7-4838-a9f9-d4b3952e5064_ENSG00000135480.10"; exon_number "6"; exon_id "66e1246c-3ab7-4838-a9f9-d4b3952e5064_ENSG00000135480.10.6";
chr12	/dev/stdin	start_codon	52632473	52632475	.	+	0	gene_id "66e1246c-3ab7-4838-a9f9-d4b3952e5064_ENSG00000135480.10"; transcript_id "66e1246c-3ab7-4838-a9f9-d4b3952e5064_ENSG00000135480.10"; exon_number "1"; exon_id "66e1246c-3ab7-4838-a9f9-d4b3952e5064_ENSG00000135480.10.1";
chr12	/dev/stdin	transcript	52635293	52643188	.	+	.	gene_id "42d32f09-3b60-46b3-b229-30ecbd15ac0f_ENSG00000135480.10"; transcript_id "42d32f09-3b60-46b3-b229-30ecbd15ac0f_ENSG00000135480.10";
chr12	/dev/stdin	exon	52635293	52635420	.	+	.	gene_id "42d32f09-3b60-46b3-b229-30ecbd15ac0f_ENSG00000135480.10"; transcript_id "42d32f09-3b60-46b3-b229-30ecbd15ac0f_ENSG00000135480.10"; exon_number "1"; exon_id "42d32f09-3b60-46b3-b229-30ecbd15ac0f_ENSG00000135480.10.1";
chr12	/dev/stdin	CDS	52635293	52635420	.	+	0	gene_id "42d32f09-3b60-46b3-b229-30ecbd15ac0f_ENSG00000135480.10"; transcript_id "42d32f09-3b60-46b3-b229-30ecbd15ac0f_ENSG00000135480.10"; exon_number "1"; exon_id "42d32f09-3b60-46b3-b229-30ecbd15ac0f_ENSG00000135480.10.1";
chr12	/dev/stdin	exon	52639135	52639416	.	+	.	gene_id "42d32f09-3b60-46b3-b229-30ecbd15ac0f_ENSG00000135480.10"; transcript_id "42d32f09-3b60-46b3-b229-30ecbd15ac0f_ENSG00000135480.10"; exon_number "2"; exon_id "42d32f09-3b60-46b3-b229-30ecbd15ac0f_ENSG00000135480.10.2";
chr12	/dev/stdin	CDS	52639135	52639416	.	+	1	gene_id "42d32f09-3b60-46b3-b229-30ecbd15ac0f_ENSG00000135480.10"; transcript_id "42d32f09-3b60-46b3-b229-30ecbd15ac0f_ENSG00000135480.10"; exon_number "2"; exon_id "42d32f09-3b60-46b3-b229-30ecbd15ac0f_ENSG00000135480.10.2";
chr12	/dev/stdin	exon	52641961	52641995	.	+	.	gene_id "42d32f09-3b60-46b3-b229-30ecbd15ac0f_ENSG00000135480.10"; transcript_id "42d32f09-3b60-46b3-b229-30ecbd15ac0f_ENSG00000135480.10"; exon_number "3"; exon_id "42d32f09-3b60-46b3-b229-30ecbd15ac0f_ENSG00000135480.10.3";
chr12	/dev/stdin	CDS	52641961	52641995	.	+	1	gene_id "42d32f09-3b60-46b3-b229-30ecbd15ac0f_ENSG00000135480.10"; transcript_id "42d32f09-3b60-46b3-b229-30ecbd15ac0f_ENSG00000135480.10"; exon_number "3"; exon_id "42d32f09-3b60-46b3-b229-30ecbd15ac0f_ENSG00000135480.10.3";
chr12	/dev/stdin	exon	52642375	52643188	.	+	.	gene_id "42d32f09-3b60-46b3-b229-30ecbd15ac0f_ENSG00000135480.10"; transcript_id "42d32f09-3b60-46b3-b229-30ecbd15ac0f_ENSG00000135480.10"; exon_number "4"; exon_id "42d32f09-3b60-46b3-b229-30ecbd15ac0f_ENSG00000135480.10.4";
chr12	/dev/stdin	CDS	52642375	52643188	.	+	2	gene_id "42d32f09-3b60-46b3-b229-30ecbd15ac0f_ENSG00000135480.10"; transcript_id "42d32f09-3b60-46b3-b229-30ecbd15ac0f_ENSG00000135480.10"; exon_number "4"; exon_id "42d32f09-3b60-46b3-b229-30ecbd15ac0f_ENSG00000135480.10.4";
chr12	/dev/stdin	start_codon	52635293	52635295	.	+	0	gene_id "42d32f09-3b60-46b3-b229-30ecbd15ac0f_ENSG00000135480.10"; transcript_id "42d32f09-3b60-46b3-b229-30ecbd15ac0f_ENSG00000135480.10"; exon_number "1"; exon_id "42d32f09-3b60-46b3-b229-30ecbd15ac0f_ENSG00000135480.10.1";
chr12	/dev/stdin	transcript	52635756	52642639	.	+	.	gene_id "dcb32f25-7e18-45c8-8c4f-95387514bdc0_ENSG00000135480.10"; transcript_id "dcb32f25-7e18-45c8-8c4f-95387514bdc0_ENSG00000135480.10";
chr12	/dev/stdin	exon	52635756	52636921	.	+	.	gene_id "dcb32f25-7e18-45c8-8c4f-95387514bdc0_ENSG00000135480.10"; transcript_id "dcb32f25-7e18-45c8-8c4f-95387514bdc0_ENSG00000135480.10"; exon_number "1"; exon_id "dcb32f25-7e18-45c8-8c4f-95387514bdc0_ENSG00000135480.10.1";
chr12	/dev/stdin	CDS	52635756	52636921	.	+	0	gene_id "dcb32f25-7e18-45c8-8c4f-95387514bdc0_ENSG00000135480.10"; transcript_id "dcb32f25-7e18-45c8-8c4f-95387514bdc0_ENSG00000135480.10"; exon_number "1"; exon_id "dcb32f25-7e18-45c8-8c4f-95387514bdc0_ENSG00000135480.10.1";
chr12	/dev/stdin	exon	52639178	52639416	.	+	.	gene_id "dcb32f25-7e18-45c8-8c4f-95387514bdc0_ENSG00000135480.10"; transcript_id "dcb32f25-7e18-45c8-8c4f-95387514bdc0_ENSG00000135480.10"; exon_number "2"; exon_id "dcb32f25-7e18-45c8-8c4f-95387514bdc0_ENSG00000135480.10.2";
chr12	/dev/stdin	CDS	52639178	52639416	.	+	1	gene_id "dcb32f25-7e18-45c8-8c4f-95387514bdc0_ENSG00000135480.10"; transcript_id "dcb32f25-7e18-45c8-8c4f-95387514bdc0_ENSG00000135480.10"; exon_number "2"; exon_id "dcb32f25-7e18-45c8-8c4f-95387514bdc0_ENSG00000135480.10.2";
chr12	/dev/stdin	exon	52641961	52641995	.	+	.	gene_id "dcb32f25-7e18-45c8-8c4f-95387514bdc0_ENSG00000135480.10"; transcript_id "dcb32f25-7e18-45c8-8c4f-95387514bdc0_ENSG00000135480.10"; exon_number "3"; exon_id "dcb32f25-7e18-45c8-8c4f-95387514bdc0_ENSG00000135480.10.3";
chr12	/dev/stdin	CDS	52641961	52641995	.	+	2	gene_id "dcb32f25-7e18-45c8-8c4f-95387514bdc0_ENSG00000135480.10"; transcript_id "dcb32f25-7e18-45c8-8c4f-95387514bdc0_ENSG00000135480.10"; exon_number "3"; exon_id "dcb32f25-7e18-45c8-8c4f-95387514bdc0_ENSG00000135480.10.3";
chr12	/dev/stdin	exon	52642375	52642639	.	+	.	gene_id "dcb32f25-7e18-45c8-8c4f-95387514bdc0_ENSG00000135480.10"; transcript_id "dcb32f25-7e18-45c8-8c4f-95387514bdc0_ENSG00000135480.10"; exon_number "4"; exon_id "dcb32f25-7e18-45c8-8c4f-95387514bdc0_ENSG00000135480.10.4";
chr12	/dev/stdin	CDS	52642375	52642639	.	+	0	gene_id "dcb32f25-7e18-45c8-8c4f-95387514bdc0_ENSG00000135480.10"; transcript_id "dcb32f25-7e18-45c8-8c4f-95387514bdc0_ENSG00000135480.10"; exon_number "4"; exon_id "dcb32f25-7e18-45c8-8c4f-95387514bdc0_ENSG00000135480.10.4";
chr12	/dev/stdin	start_codon	52635756	52635758	.	+	0	gene_id "dcb32f25-7e18-45c8-8c4f-95387514bdc0_ENSG00000135480.10"; transcript_id "dcb32f25-7e18-45c8-8c4f-95387514bdc0_ENSG00000135480.10"; exon_number "1"; exon_id "dcb32f25-7e18-45c8-8c4f-95387514bdc0_ENSG00000135480.10.1";
chr12	/dev/stdin	transcript	52636270	52642639	.	+	.	gene_id "508ce7da-6f35-42c5-9b20-00c81404a7c7_ENSG00000135480.10"; transcript_id "508ce7da-6f35-42c5-9b20-00c81404a7c7_ENSG00000135480.10";
chr12	/dev/stdin	exon	52636270	52636921	.	+	.	gene_id "508ce7da-6f35-42c5-9b20-00c81404a7c7_ENSG00000135480.10"; transcript_id "508ce7da-6f35-42c5-9b20-00c81404a7c7_ENSG00000135480.10"; exon_number "1"; exon_id "508ce7da-6f35-42c5-9b20-00c81404a7c7_ENSG00000135480.10.1";
chr12	/dev/stdin	CDS	52636270	52636921	.	+	0	gene_id "508ce7da-6f35-42c5-9b20-00c81404a7c7_ENSG00000135480.10"; transcript_id "508ce7da-6f35-42c5-9b20-00c81404a7c7_ENSG00000135480.10"; exon_number "1"; exon_id "508ce7da-6f35-42c5-9b20-00c81404a7c7_ENSG00000135480.10.1";
chr12	/dev/stdin	exon	52639196	52639416	.	+	.	gene_id "508ce7da-6f35-42c5-9b20-00c81404a7c7_ENSG00000135480.10"; transcript_id "508ce7da-6f35-42c5-9b20-00c81404a7c7_ENSG00000135480.10"; exon_number "2"; exon_id "508ce7da-6f35-42c5-9b20-00c81404a7c7_ENSG00000135480.10.2";
chr12	/dev/stdin	CDS	52639196	52639416	.	+	2	gene_id "508ce7da-6f35-42c5-9b20-00c81404a7c7_ENSG00000135480.10"; transcript_id "508ce7da-6f35-42c5-9b20-00c81404a7c7_ENSG00000135480.10"; exon_number "2"; exon_id "508ce7da-6f35-42c5-9b20-00c81404a7c7_ENSG00000135480.10.2";
chr12	/dev/stdin	exon	52641961	52641995	.	+	.	gene_id "508ce7da-6f35-42c5-9b20-00c81404a7c7_ENSG00000135480.10"; transcript_id "508ce7da-6f35-42c5-9b20-00c81404a7c7_ENSG00000135480.10"; exon_number "3"; exon_id "508ce7da-6f35-42c5-9b20-00c81404a7c7_ENSG00000135480.10.3";
chr12	/dev/stdin	CDS	52641961	52641995	.	+	0	gene_id "508ce7da-6f35-42c5-9b20-00c81404a7c7_ENSG00000135480.10"; transcript_id "508ce7da-6f35-42c5-9b20-00c81404a7c7_ENSG00000135480.10"; exon_number "3"; exon_id "508ce7da-6f35-42c5-9b20-00c81404a7c7_ENSG00000135480.10.3";
chr12	/dev/stdin	exon	52642375	52642639	.	+	.	gene_id "508ce7da-6f35-42c5-9b20-00c81404a7c7_ENSG00000135480.10"; transcript_id "508ce7da-6f35-42c5-9b20-00c81404a7c7_ENSG00000135480.10"; exon_number "4"; exon_id "508ce7da-6f35-42c5-9b20-00c81404a7c7_ENSG00000135480.10.4";
chr12	/dev/stdin	CDS	52642375	52642636	.	+	1	gene_id "508ce7da-6f35-42c5-9b20-00c81404a7c7_ENSG00000135480.10"; transcript_id "508ce7da-6f35-42c5-9b20-00c81404a7c7_ENSG00000135480.10"; exon_number "4"; exon_id "508ce7da-6f35-42c5-9b20-00c81404a7c7_ENSG00000135480.10.4";
chr12	/dev/stdin	start_codon	52636270	52636272	.	+	0	gene_id "508ce7da-6f35-42c5-9b20-00c81404a7c7_ENSG00000135480.10"; transcript_id "508ce7da-6f35-42c5-9b20-00c81404a7c7_ENSG00000135480.10"; exon_number "1"; exon_id "508ce7da-6f35-42c5-9b20-00c81404a7c7_ENSG00000135480.10.1";
chr12	/dev/stdin	stop_codon	52642637	52642639	.	+	0	gene_id "508ce7da-6f35-42c5-9b20-00c81404a7c7_ENSG00000135480.10"; transcript_id "508ce7da-6f35-42c5-9b20-00c81404a7c7_ENSG00000135480.10"; exon_number "4"; exon_id "508ce7da-6f35-42c5-9b20-00c81404a7c7_ENSG00000135480.10.4";
chr12	/dev/stdin	transcript	52638362	52642639	.	+	.	gene_id "4378f8f5-6117-4e48-bd4c-e13dff28b6cb_ENSG00000135480.10"; transcript_id "4378f8f5-6117-4e48-bd4c-e13dff28b6cb_ENSG00000135480.10";
chr12	/dev/stdin	exon	52638362	52639416	.	+	.	gene_id "4378f8f5-6117-4e48-bd4c-e13dff28b6cb_ENSG00000135480.10"; transcript_id "4378f8f5-6117-4e48-bd4c-e13dff28b6cb_ENSG00000135480.10"; exon_number "1"; exon_id "4378f8f5-6117-4e48-bd4c-e13dff28b6cb_ENSG00000135480.10.1";
chr12	/dev/stdin	CDS	52638362	52639416	.	+	0	gene_id "4378f8f5-6117-4e48-bd4c-e13dff28b6cb_ENSG00000135480.10"; transcript_id "4378f8f5-6117-4e48-bd4c-e13dff28b6cb_ENSG00000135480.10"; exon_number "1"; exon_id "4378f8f5-6117-4e48-bd4c-e13dff28b6cb_ENSG00000135480.10.1";
chr12	/dev/stdin	exon	52641961	52641995	.	+	.	gene_id "4378f8f5-6117-4e48-bd4c-e13dff28b6cb_ENSG00000135480.10"; transcript_id "4378f8f5-6117-4e48-bd4c-e13dff28b6cb_ENSG00000135480.10"; exon_number "2"; exon_id "4378f8f5-6117-4e48-bd4c-e13dff28b6cb_ENSG00000135480.10.2";
chr12	/dev/stdin	CDS	52641961	52641995	.	+	1	gene_id "4378f8f5-6117-4e48-bd4c-e13dff28b6cb_ENSG00000135480.10"; transcript_id "4378f8f5-6117-4e48-bd4c-e13dff28b6cb_ENSG00000135480.10"; exon_number "2"; exon_id "4378f8f5-6117-4e48-bd4c-e13dff28b6cb_ENSG00000135480.10.2";
chr12	/dev/stdin	exon	52642375	52642639	.	+	.	gene_id "4378f8f5-6117-4e48-bd4c-e13dff28b6cb_ENSG00000135480.10"; transcript_id "4378f8f5-6117-4e48-bd4c-e13dff28b6cb_ENSG00000135480.10"; exon_number "3"; exon_id "4378f8f5-6117-4e48-bd4c-e13dff28b6cb_ENSG00000135480.10.3";
chr12	/dev/stdin	CDS	52642375	52642639	.	+	2	gene_id "4378f8f5-6117-4e48-bd4c-e13dff28b6cb_ENSG00000135480.10"; transcript_id "4378f8f5-6117-4e48-bd4c-e13dff28b6cb_ENSG00000135480.10"; exon_number "3"; exon_id "4378f8f5-6117-4e48-bd4c-e13dff28b6cb_ENSG00000135480.10.3";
chr12	/dev/stdin	start_codon	52638362	52638364	.	+	0	gene_id "4378f8f5-6117-4e48-bd4c-e13dff28b6cb_ENSG00000135480.10"; transcript_id "4378f8f5-6117-4e48-bd4c-e13dff28b6cb_ENSG00000135480.10"; exon_number "1"; exon_id "4378f8f5-6117-4e48-bd4c-e13dff28b6cb_ENSG00000135480.10.1";
chr12	/dev/stdin	transcript	52641703	52642639	.	+	.	gene_id "ENST00000549638.1_ENSG00000135480.10"; transcript_id "ENST00000549638.1_ENSG00000135480.10";
chr12	/dev/stdin	exon	52641703	52641995	.	+	.	gene_id "ENST00000549638.1_ENSG00000135480.10"; transcript_id "ENST00000549638.1_ENSG00000135480.10"; exon_number "1"; exon_id "ENST00000549638.1_ENSG00000135480.10.1";
chr12	/dev/stdin	CDS	52641703	52641995	.	+	0	gene_id "ENST00000549638.1_ENSG00000135480.10"; transcript_id "ENST00000549638.1_ENSG00000135480.10"; exon_number "1"; exon_id "ENST00000549638.1_ENSG00000135480.10.1";
chr12	/dev/stdin	exon	52642375	52642639	.	+	.	gene_id "ENST00000549638.1_ENSG00000135480.10"; transcript_id "ENST00000549638.1_ENSG00000135480.10"; exon_number "2"; exon_id "ENST00000549638.1_ENSG00000135480.10.2";
chr12	/dev/stdin	CDS	52642375	52642636	.	+	1	gene_id "ENST00000549638.1_ENSG00000135480.10"; transcript_id "ENST00000549638.1_ENSG00000135480.10"; exon_number "2"; exon_id "ENST00000549638.1_ENSG00000135480.10.2";
chr12	/dev/stdin	start_codon	52641703	52641705	.	+	0	gene_id "ENST00000549638.1_ENSG00000135480.10"; transcript_id "ENST00000549638.1_ENSG00000135480.10"; exon_number "1"; exon_id "ENST00000549638.1_ENSG00000135480.10.1";
chr12	/dev/stdin	stop_codon	52642637	52642639	.	+	0	gene_id "ENST00000549638.1_ENSG00000135480.10"; transcript_id "ENST00000549638.1_ENSG00000135480.10"; exon_number "2"; exon_id "ENST00000549638.1_ENSG00000135480.10.2";
chr12	/dev/stdin	transcript	52840436	52845910	.	-	.	gene_id "ENST00000252252.3_ENSG00000185479.5"; transcript_id "ENST00000252252.3_ENSG00000185479.5";
chr12	/dev/stdin	exon	52840436	52841209	.	-	.	gene_id "ENST00000252252.3_ENSG00000185479.5"; transcript_id "ENST00000252252.3_ENSG00000185479.5"; exon_number "1"; exon_id "ENST00000252252.3_ENSG00000185479.5.1";
chr12	/dev/stdin	CDS	52840436	52841209	.	-	2	gene_id "ENST00000252252.3_ENSG00000185479.5"; transcript_id "ENST00000252252.3_ENSG00000185479.5"; exon_number "1"; exon_id "ENST00000252252.3_ENSG00000185479.5.1";
chr12	/dev/stdin	exon	52841323	52841357	.	-	.	gene_id "ENST00000252252.3_ENSG00000185479.5"; transcript_id "ENST00000252252.3_ENSG00000185479.5"; exon_number "2"; exon_id "ENST00000252252.3_ENSG00000185479.5.2";
chr12	/dev/stdin	CDS	52841323	52841357	.	-	1	gene_id "ENST00000252252.3_ENSG00000185479.5"; transcript_id "ENST00000252252.3_ENSG00000185479.5"; exon_number "2"; exon_id "ENST00000252252.3_ENSG00000185479.5.2";
chr12	/dev/stdin	exon	52841562	52841782	.	-	.	gene_id "ENST00000252252.3_ENSG00000185479.5"; transcript_id "ENST00000252252.3_ENSG00000185479.5"; exon_number "3"; exon_id "ENST00000252252.3_ENSG00000185479.5.3";
chr12	/dev/stdin	CDS	52841562	52841782	.	-	0	gene_id "ENST00000252252.3_ENSG00000185479.5"; transcript_id "ENST00000252252.3_ENSG00000185479.5"; exon_number "3"; exon_id "ENST00000252252.3_ENSG00000185479.5.3";
chr12	/dev/stdin	exon	52842626	52842751	.	-	.	gene_id "ENST00000252252.3_ENSG00000185479.5"; transcript_id "ENST00000252252.3_ENSG00000185479.5"; exon_number "4"; exon_id "ENST00000252252.3_ENSG00000185479.5.4";
chr12	/dev/stdin	CDS	52842626	52842751	.	-	0	gene_id "ENST00000252252.3_ENSG00000185479.5"; transcript_id "ENST00000252252.3_ENSG00000185479.5"; exon_number "4"; exon_id "ENST00000252252.3_ENSG00000185479.5.4";
chr12	/dev/stdin	exon	52843253	52843417	.	-	.	gene_id "ENST00000252252.3_ENSG00000185479.5"; transcript_id "ENST00000252252.3_ENSG00000185479.5"; exon_number "5"; exon_id "ENST00000252252.3_ENSG00000185479.5.5";
chr12	/dev/stdin	CDS	52843253	52843417	.	-	0	gene_id "ENST00000252252.3_ENSG00000185479.5"; transcript_id "ENST00000252252.3_ENSG00000185479.5"; exon_number "5"; exon_id "ENST00000252252.3_ENSG00000185479.5.5";
chr12	/dev/stdin	exon	52843542	52843637	.	-	.	gene_id "ENST00000252252.3_ENSG00000185479.5"; transcript_id "ENST00000252252.3_ENSG00000185479.5"; exon_number "6"; exon_id "ENST00000252252.3_ENSG00000185479.5.6";
chr12	/dev/stdin	CDS	52843542	52843637	.	-	0	gene_id "ENST00000252252.3_ENSG00000185479.5"; transcript_id "ENST00000252252.3_ENSG00000185479.5"; exon_number "6"; exon_id "ENST00000252252.3_ENSG00000185479.5.6";
chr12	/dev/stdin	exon	52843796	52843856	.	-	.	gene_id "ENST00000252252.3_ENSG00000185479.5"; transcript_id "ENST00000252252.3_ENSG00000185479.5"; exon_number "7"; exon_id "ENST00000252252.3_ENSG00000185479.5.7";
chr12	/dev/stdin	CDS	52843796	52843856	.	-	1	gene_id "ENST00000252252.3_ENSG00000185479.5"; transcript_id "ENST00000252252.3_ENSG00000185479.5"; exon_number "7"; exon_id "ENST00000252252.3_ENSG00000185479.5.7";
chr12	/dev/stdin	exon	52844190	52844404	.	-	.	gene_id "ENST00000252252.3_ENSG00000185479.5"; transcript_id "ENST00000252252.3_ENSG00000185479.5"; exon_number "8"; exon_id "ENST00000252252.3_ENSG00000185479.5.8";
chr12	/dev/stdin	CDS	52844190	52844404	.	-	0	gene_id "ENST00000252252.3_ENSG00000185479.5"; transcript_id "ENST00000252252.3_ENSG00000185479.5"; exon_number "8"; exon_id "ENST00000252252.3_ENSG00000185479.5.8";
chr12	/dev/stdin	exon	52845323	52845910	.	-	.	gene_id "ENST00000252252.3_ENSG00000185479.5"; transcript_id "ENST00000252252.3_ENSG00000185479.5"; exon_number "9"; exon_id "ENST00000252252.3_ENSG00000185479.5.9";
chr12	/dev/stdin	CDS	52845323	52845910	.	-	0	gene_id "ENST00000252252.3_ENSG00000185479.5"; transcript_id "ENST00000252252.3_ENSG00000185479.5"; exon_number "9"; exon_id "ENST00000252252.3_ENSG00000185479.5.9";
chr12	/dev/stdin	start_codon	52845908	52845910	.	-	0	gene_id "ENST00000252252.3_ENSG00000185479.5"; transcript_id "ENST00000252252.3_ENSG00000185479.5"; exon_number "9"; exon_id "ENST00000252252.3_ENSG00000185479.5.9";
chr12	/dev/stdin	transcript	52840436	52865916	.	-	.	gene_id "0e16cd5f-3907-4feb-988d-59a2211b7cf4_ENSG00000185479.5"; transcript_id "0e16cd5f-3907-4feb-988d-59a2211b7cf4_ENSG00000185479.5";
chr12	/dev/stdin	exon	52840436	52841209	.	-	.	gene_id "0e16cd5f-3907-4feb-988d-59a2211b7cf4_ENSG00000185479.5"; transcript_id "0e16cd5f-3907-4feb-988d-59a2211b7cf4_ENSG00000185479.5"; exon_number "1"; exon_id "0e16cd5f-3907-4feb-988d-59a2211b7cf4_ENSG00000185479.5.1";
chr12	/dev/stdin	CDS	52840439	52841209	.	-	0	gene_id "0e16cd5f-3907-4feb-988d-59a2211b7cf4_ENSG00000185479.5"; transcript_id "0e16cd5f-3907-4feb-988d-59a2211b7cf4_ENSG00000185479.5"; exon_number "1"; exon_id "0e16cd5f-3907-4feb-988d-59a2211b7cf4_ENSG00000185479.5.1";
chr12	/dev/stdin	exon	52841323	52841357	.	-	.	gene_id "0e16cd5f-3907-4feb-988d-59a2211b7cf4_ENSG00000185479.5"; transcript_id "0e16cd5f-3907-4feb-988d-59a2211b7cf4_ENSG00000185479.5"; exon_number "2"; exon_id "0e16cd5f-3907-4feb-988d-59a2211b7cf4_ENSG00000185479.5.2";
chr12	/dev/stdin	CDS	52841323	52841357	.	-	2	gene_id "0e16cd5f-3907-4feb-988d-59a2211b7cf4_ENSG00000185479.5"; transcript_id "0e16cd5f-3907-4feb-988d-59a2211b7cf4_ENSG00000185479.5"; exon_number "2"; exon_id "0e16cd5f-3907-4feb-988d-59a2211b7cf4_ENSG00000185479.5.2";
chr12	/dev/stdin	exon	52841562	52841782	.	-	.	gene_id "0e16cd5f-3907-4feb-988d-59a2211b7cf4_ENSG00000185479.5"; transcript_id "0e16cd5f-3907-4feb-988d-59a2211b7cf4_ENSG00000185479.5"; exon_number "3"; exon_id "0e16cd5f-3907-4feb-988d-59a2211b7cf4_ENSG00000185479.5.3";
chr12	/dev/stdin	CDS	52841562	52841782	.	-	1	gene_id "0e16cd5f-3907-4feb-988d-59a2211b7cf4_ENSG00000185479.5"; transcript_id "0e16cd5f-3907-4feb-988d-59a2211b7cf4_ENSG00000185479.5"; exon_number "3"; exon_id "0e16cd5f-3907-4feb-988d-59a2211b7cf4_ENSG00000185479.5.3";
chr12	/dev/stdin	exon	52842626	52842751	.	-	.	gene_id "0e16cd5f-3907-4feb-988d-59a2211b7cf4_ENSG00000185479.5"; transcript_id "0e16cd5f-3907-4feb-988d-59a2211b7cf4_ENSG00000185479.5"; exon_number "4"; exon_id "0e16cd5f-3907-4feb-988d-59a2211b7cf4_ENSG00000185479.5.4";
chr12	/dev/stdin	CDS	52842626	52842751	.	-	1	gene_id "0e16cd5f-3907-4feb-988d-59a2211b7cf4_ENSG00000185479.5"; transcript_id "0e16cd5f-3907-4feb-988d-59a2211b7cf4_ENSG00000185479.5"; exon_number "4"; exon_id "0e16cd5f-3907-4feb-988d-59a2211b7cf4_ENSG00000185479.5.4";
chr12	/dev/stdin	exon	52843253	52843417	.	-	.	gene_id "0e16cd5f-3907-4feb-988d-59a2211b7cf4_ENSG00000185479.5"; transcript_id "0e16cd5f-3907-4feb-988d-59a2211b7cf4_ENSG00000185479.5"; exon_number "5"; exon_id "0e16cd5f-3907-4feb-988d-59a2211b7cf4_ENSG00000185479.5.5";
chr12	/dev/stdin	CDS	52843253	52843417	.	-	1	gene_id "0e16cd5f-3907-4feb-988d-59a2211b7cf4_ENSG00000185479.5"; transcript_id "0e16cd5f-3907-4feb-988d-59a2211b7cf4_ENSG00000185479.5"; exon_number "5"; exon_id "0e16cd5f-3907-4feb-988d-59a2211b7cf4_ENSG00000185479.5.5";
chr12	/dev/stdin	exon	52865205	52865300	.	-	.	gene_id "0e16cd5f-3907-4feb-988d-59a2211b7cf4_ENSG00000185479.5"; transcript_id "0e16cd5f-3907-4feb-988d-59a2211b7cf4_ENSG00000185479.5"; exon_number "6"; exon_id "0e16cd5f-3907-4feb-988d-59a2211b7cf4_ENSG00000185479.5.6";
chr12	/dev/stdin	CDS	52865205	52865300	.	-	1	gene_id "0e16cd5f-3907-4feb-988d-59a2211b7cf4_ENSG00000185479.5"; transcript_id "0e16cd5f-3907-4feb-988d-59a2211b7cf4_ENSG00000185479.5"; exon_number "6"; exon_id "0e16cd5f-3907-4feb-988d-59a2211b7cf4_ENSG00000185479.5.6";
chr12	/dev/stdin	exon	52865456	52865516	.	-	.	gene_id "0e16cd5f-3907-4feb-988d-59a2211b7cf4_ENSG00000185479.5"; transcript_id "0e16cd5f-3907-4feb-988d-59a2211b7cf4_ENSG00000185479.5"; exon_number "7"; exon_id "0e16cd5f-3907-4feb-988d-59a2211b7cf4_ENSG00000185479.5.7";
chr12	/dev/stdin	CDS	52865456	52865516	.	-	2	gene_id "0e16cd5f-3907-4feb-988d-59a2211b7cf4_ENSG00000185479.5"; transcript_id "0e16cd5f-3907-4feb-988d-59a2211b7cf4_ENSG00000185479.5"; exon_number "7"; exon_id "0e16cd5f-3907-4feb-988d-59a2211b7cf4_ENSG00000185479.5.7";
chr12	/dev/stdin	exon	52865850	52865916	.	-	.	gene_id "0e16cd5f-3907-4feb-988d-59a2211b7cf4_ENSG00000185479.5"; transcript_id "0e16cd5f-3907-4feb-988d-59a2211b7cf4_ENSG00000185479.5"; exon_number "8"; exon_id "0e16cd5f-3907-4feb-988d-59a2211b7cf4_ENSG00000185479.5.8";
chr12	/dev/stdin	CDS	52865850	52865916	.	-	0	gene_id "0e16cd5f-3907-4feb-988d-59a2211b7cf4_ENSG00000185479.5"; transcript_id "0e16cd5f-3907-4feb-988d-59a2211b7cf4_ENSG00000185479.5"; exon_number "8"; exon_id "0e16cd5f-3907-4feb-988d-59a2211b7cf4_ENSG00000185479.5.8";
chr12	/dev/stdin	start_codon	52865914	52865916	.	-	0	gene_id "0e16cd5f-3907-4feb-988d-59a2211b7cf4_ENSG00000185479.5"; transcript_id "0e16cd5f-3907-4feb-988d-59a2211b7cf4_ENSG00000185479.5"; exon_number "8"; exon_id "0e16cd5f-3907-4feb-988d-59a2211b7cf4_ENSG00000185479.5.8";
chr12	/dev/stdin	stop_codon	52840436	52840438	.	-	0	gene_id "0e16cd5f-3907-4feb-988d-59a2211b7cf4_ENSG00000185479.5"; transcript_id "0e16cd5f-3907-4feb-988d-59a2211b7cf4_ENSG00000185479.5"; exon_number "1"; exon_id "0e16cd5f-3907-4feb-988d-59a2211b7cf4_ENSG00000185479.5.1";
chr12	/dev/stdin	transcript	52840436	52884739	.	-	.	gene_id "311e52d3-dc7a-4f1e-a0af-afde2c696f02_ENSG00000205420.6"; transcript_id "311e52d3-dc7a-4f1e-a0af-afde2c696f02_ENSG00000205420.6";
chr12	/dev/stdin	exon	52840436	52841209	.	-	.	gene_id "311e52d3-dc7a-4f1e-a0af-afde2c696f02_ENSG00000205420.6"; transcript_id "311e52d3-dc7a-4f1e-a0af-afde2c696f02_ENSG00000205420.6"; exon_number "1"; exon_id "311e52d3-dc7a-4f1e-a0af-afde2c696f02_ENSG00000205420.6.1";
chr12	/dev/stdin	CDS	52840439	52841209	.	-	0	gene_id "311e52d3-dc7a-4f1e-a0af-afde2c696f02_ENSG00000205420.6"; transcript_id "311e52d3-dc7a-4f1e-a0af-afde2c696f02_ENSG00000205420.6"; exon_number "1"; exon_id "311e52d3-dc7a-4f1e-a0af-afde2c696f02_ENSG00000205420.6.1";
chr12	/dev/stdin	exon	52841323	52841357	.	-	.	gene_id "311e52d3-dc7a-4f1e-a0af-afde2c696f02_ENSG00000205420.6"; transcript_id "311e52d3-dc7a-4f1e-a0af-afde2c696f02_ENSG00000205420.6"; exon_number "2"; exon_id "311e52d3-dc7a-4f1e-a0af-afde2c696f02_ENSG00000205420.6.2";
chr12	/dev/stdin	CDS	52841323	52841357	.	-	2	gene_id "311e52d3-dc7a-4f1e-a0af-afde2c696f02_ENSG00000205420.6"; transcript_id "311e52d3-dc7a-4f1e-a0af-afde2c696f02_ENSG00000205420.6"; exon_number "2"; exon_id "311e52d3-dc7a-4f1e-a0af-afde2c696f02_ENSG00000205420.6.2";
chr12	/dev/stdin	exon	52863454	52863674	.	-	.	gene_id "311e52d3-dc7a-4f1e-a0af-afde2c696f02_ENSG00000205420.6"; transcript_id "311e52d3-dc7a-4f1e-a0af-afde2c696f02_ENSG00000205420.6"; exon_number "3"; exon_id "311e52d3-dc7a-4f1e-a0af-afde2c696f02_ENSG00000205420.6.3";
chr12	/dev/stdin	CDS	52863454	52863674	.	-	1	gene_id "311e52d3-dc7a-4f1e-a0af-afde2c696f02_ENSG00000205420.6"; transcript_id "311e52d3-dc7a-4f1e-a0af-afde2c696f02_ENSG00000205420.6"; exon_number "3"; exon_id "311e52d3-dc7a-4f1e-a0af-afde2c696f02_ENSG00000205420.6.3";
chr12	/dev/stdin	exon	52883727	52883852	.	-	.	gene_id "311e52d3-dc7a-4f1e-a0af-afde2c696f02_ENSG00000205420.6"; transcript_id "311e52d3-dc7a-4f1e-a0af-afde2c696f02_ENSG00000205420.6"; exon_number "4"; exon_id "311e52d3-dc7a-4f1e-a0af-afde2c696f02_ENSG00000205420.6.4";
chr12	/dev/stdin	CDS	52883727	52883852	.	-	1	gene_id "311e52d3-dc7a-4f1e-a0af-afde2c696f02_ENSG00000205420.6"; transcript_id "311e52d3-dc7a-4f1e-a0af-afde2c696f02_ENSG00000205420.6"; exon_number "4"; exon_id "311e52d3-dc7a-4f1e-a0af-afde2c696f02_ENSG00000205420.6.4";
chr12	/dev/stdin	exon	52884353	52884517	.	-	.	gene_id "311e52d3-dc7a-4f1e-a0af-afde2c696f02_ENSG00000205420.6"; transcript_id "311e52d3-dc7a-4f1e-a0af-afde2c696f02_ENSG00000205420.6"; exon_number "5"; exon_id "311e52d3-dc7a-4f1e-a0af-afde2c696f02_ENSG00000205420.6.5";
chr12	/dev/stdin	CDS	52884353	52884517	.	-	1	gene_id "311e52d3-dc7a-4f1e-a0af-afde2c696f02_ENSG00000205420.6"; transcript_id "311e52d3-dc7a-4f1e-a0af-afde2c696f02_ENSG00000205420.6"; exon_number "5"; exon_id "311e52d3-dc7a-4f1e-a0af-afde2c696f02_ENSG00000205420.6.5";
chr12	/dev/stdin	exon	52884642	52884739	.	-	.	gene_id "311e52d3-dc7a-4f1e-a0af-afde2c696f02_ENSG00000205420.6"; transcript_id "311e52d3-dc7a-4f1e-a0af-afde2c696f02_ENSG00000205420.6"; exon_number "6"; exon_id "311e52d3-dc7a-4f1e-a0af-afde2c696f02_ENSG00000205420.6.6";
chr12	/dev/stdin	CDS	52884642	52884739	.	-	0	gene_id "311e52d3-dc7a-4f1e-a0af-afde2c696f02_ENSG00000205420.6"; transcript_id "311e52d3-dc7a-4f1e-a0af-afde2c696f02_ENSG00000205420.6"; exon_number "6"; exon_id "311e52d3-dc7a-4f1e-a0af-afde2c696f02_ENSG00000205420.6.6";
chr12	/dev/stdin	start_codon	52884737	52884739	.	-	0	gene_id "311e52d3-dc7a-4f1e-a0af-afde2c696f02_ENSG00000205420.6"; transcript_id "311e52d3-dc7a-4f1e-a0af-afde2c696f02_ENSG00000205420.6"; exon_number "6"; exon_id "311e52d3-dc7a-4f1e-a0af-afde2c696f02_ENSG00000205420.6.6";
chr12	/dev/stdin	stop_codon	52840436	52840438	.	-	0	gene_id "311e52d3-dc7a-4f1e-a0af-afde2c696f02_ENSG00000205420.6"; transcript_id "311e52d3-dc7a-4f1e-a0af-afde2c696f02_ENSG00000205420.6"; exon_number "1"; exon_id "311e52d3-dc7a-4f1e-a0af-afde2c696f02_ENSG00000205420.6.1";
chr12	/dev/stdin	transcript	52862582	52887041	.	-	.	gene_id "fa0bfe02-15ad-4e37-be32-52773c3ddeb2_ENSG00000205420.6"; transcript_id "fa0bfe02-15ad-4e37-be32-52773c3ddeb2_ENSG00000205420.6";
chr12	/dev/stdin	exon	52862582	52863081	.	-	.	gene_id "fa0bfe02-15ad-4e37-be32-52773c3ddeb2_ENSG00000205420.6"; transcript_id "fa0bfe02-15ad-4e37-be32-52773c3ddeb2_ENSG00000205420.6"; exon_number "1"; exon_id "fa0bfe02-15ad-4e37-be32-52773c3ddeb2_ENSG00000205420.6.1";
chr12	/dev/stdin	CDS	52862585	52863081	.	-	2	gene_id "fa0bfe02-15ad-4e37-be32-52773c3ddeb2_ENSG00000205420.6"; transcript_id "fa0bfe02-15ad-4e37-be32-52773c3ddeb2_ENSG00000205420.6"; exon_number "1"; exon_id "fa0bfe02-15ad-4e37-be32-52773c3ddeb2_ENSG00000205420.6.1";
chr12	/dev/stdin	exon	52863195	52863229	.	-	.	gene_id "fa0bfe02-15ad-4e37-be32-52773c3ddeb2_ENSG00000205420.6"; transcript_id "fa0bfe02-15ad-4e37-be32-52773c3ddeb2_ENSG00000205420.6"; exon_number "2"; exon_id "fa0bfe02-15ad-4e37-be32-52773c3ddeb2_ENSG00000205420.6.2";
chr12	/dev/stdin	CDS	52863195	52863229	.	-	1	gene_id "fa0bfe02-15ad-4e37-be32-52773c3ddeb2_ENSG00000205420.6"; transcript_id "fa0bfe02-15ad-4e37-be32-52773c3ddeb2_ENSG00000205420.6"; exon_number "2"; exon_id "fa0bfe02-15ad-4e37-be32-52773c3ddeb2_ENSG00000205420.6.2";
chr12	/dev/stdin	exon	52863454	52863674	.	-	.	gene_id "fa0bfe02-15ad-4e37-be32-52773c3ddeb2_ENSG00000205420.6"; transcript_id "fa0bfe02-15ad-4e37-be32-52773c3ddeb2_ENSG00000205420.6"; exon_number "3"; exon_id "fa0bfe02-15ad-4e37-be32-52773c3ddeb2_ENSG00000205420.6.3";
chr12	/dev/stdin	CDS	52863454	52863674	.	-	0	gene_id "fa0bfe02-15ad-4e37-be32-52773c3ddeb2_ENSG00000205420.6"; transcript_id "fa0bfe02-15ad-4e37-be32-52773c3ddeb2_ENSG00000205420.6"; exon_number "3"; exon_id "fa0bfe02-15ad-4e37-be32-52773c3ddeb2_ENSG00000205420.6.3";
chr12	/dev/stdin	exon	52883727	52883852	.	-	.	gene_id "fa0bfe02-15ad-4e37-be32-52773c3ddeb2_ENSG00000205420.6"; transcript_id "fa0bfe02-15ad-4e37-be32-52773c3ddeb2_ENSG00000205420.6"; exon_number "4"; exon_id "fa0bfe02-15ad-4e37-be32-52773c3ddeb2_ENSG00000205420.6.4";
chr12	/dev/stdin	CDS	52883727	52883852	.	-	0	gene_id "fa0bfe02-15ad-4e37-be32-52773c3ddeb2_ENSG00000205420.6"; transcript_id "fa0bfe02-15ad-4e37-be32-52773c3ddeb2_ENSG00000205420.6"; exon_number "4"; exon_id "fa0bfe02-15ad-4e37-be32-52773c3ddeb2_ENSG00000205420.6.4";
chr12	/dev/stdin	exon	52884353	52884517	.	-	.	gene_id "fa0bfe02-15ad-4e37-be32-52773c3ddeb2_ENSG00000205420.6"; transcript_id "fa0bfe02-15ad-4e37-be32-52773c3ddeb2_ENSG00000205420.6"; exon_number "5"; exon_id "fa0bfe02-15ad-4e37-be32-52773c3ddeb2_ENSG00000205420.6.5";
chr12	/dev/stdin	CDS	52884353	52884517	.	-	0	gene_id "fa0bfe02-15ad-4e37-be32-52773c3ddeb2_ENSG00000205420.6"; transcript_id "fa0bfe02-15ad-4e37-be32-52773c3ddeb2_ENSG00000205420.6"; exon_number "5"; exon_id "fa0bfe02-15ad-4e37-be32-52773c3ddeb2_ENSG00000205420.6.5";
chr12	/dev/stdin	exon	52884642	52884737	.	-	.	gene_id "fa0bfe02-15ad-4e37-be32-52773c3ddeb2_ENSG00000205420.6"; transcript_id "fa0bfe02-15ad-4e37-be32-52773c3ddeb2_ENSG00000205420.6"; exon_number "6"; exon_id "fa0bfe02-15ad-4e37-be32-52773c3ddeb2_ENSG00000205420.6.6";
chr12	/dev/stdin	CDS	52884642	52884737	.	-	0	gene_id "fa0bfe02-15ad-4e37-be32-52773c3ddeb2_ENSG00000205420.6"; transcript_id "fa0bfe02-15ad-4e37-be32-52773c3ddeb2_ENSG00000205420.6"; exon_number "6"; exon_id "fa0bfe02-15ad-4e37-be32-52773c3ddeb2_ENSG00000205420.6.6";
chr12	/dev/stdin	exon	52884896	52884956	.	-	.	gene_id "fa0bfe02-15ad-4e37-be32-52773c3ddeb2_ENSG00000205420.6"; transcript_id "fa0bfe02-15ad-4e37-be32-52773c3ddeb2_ENSG00000205420.6"; exon_number "7"; exon_id "fa0bfe02-15ad-4e37-be32-52773c3ddeb2_ENSG00000205420.6.7";
chr12	/dev/stdin	CDS	52884896	52884956	.	-	1	gene_id "fa0bfe02-15ad-4e37-be32-52773c3ddeb2_ENSG00000205420.6"; transcript_id "fa0bfe02-15ad-4e37-be32-52773c3ddeb2_ENSG00000205420.6"; exon_number "7"; exon_id "fa0bfe02-15ad-4e37-be32-52773c3ddeb2_ENSG00000205420.6.7";
chr12	/dev/stdin	exon	52885306	52885520	.	-	.	gene_id "fa0bfe02-15ad-4e37-be32-52773c3ddeb2_ENSG00000205420.6"; transcript_id "fa0bfe02-15ad-4e37-be32-52773c3ddeb2_ENSG00000205420.6"; exon_number "8"; exon_id "fa0bfe02-15ad-4e37-be32-52773c3ddeb2_ENSG00000205420.6.8";
chr12	/dev/stdin	CDS	52885306	52885520	.	-	0	gene_id "fa0bfe02-15ad-4e37-be32-52773c3ddeb2_ENSG00000205420.6"; transcript_id "fa0bfe02-15ad-4e37-be32-52773c3ddeb2_ENSG00000205420.6"; exon_number "8"; exon_id "fa0bfe02-15ad-4e37-be32-52773c3ddeb2_ENSG00000205420.6.8";
chr12	/dev/stdin	exon	52886433	52887041	.	-	.	gene_id "fa0bfe02-15ad-4e37-be32-52773c3ddeb2_ENSG00000205420.6"; transcript_id "fa0bfe02-15ad-4e37-be32-52773c3ddeb2_ENSG00000205420.6"; exon_number "9"; exon_id "fa0bfe02-15ad-4e37-be32-52773c3ddeb2_ENSG00000205420.6.9";
chr12	/dev/stdin	CDS	52886433	52887041	.	-	0	gene_id "fa0bfe02-15ad-4e37-be32-52773c3ddeb2_ENSG00000205420.6"; transcript_id "fa0bfe02-15ad-4e37-be32-52773c3ddeb2_ENSG00000205420.6"; exon_number "9"; exon_id "fa0bfe02-15ad-4e37-be32-52773c3ddeb2_ENSG00000205420.6.9";
chr12	/dev/stdin	start_codon	52887039	52887041	.	-	0	gene_id "fa0bfe02-15ad-4e37-be32-52773c3ddeb2_ENSG00000205420.6"; transcript_id "fa0bfe02-15ad-4e37-be32-52773c3ddeb2_ENSG00000205420.6"; exon_number "9"; exon_id "fa0bfe02-15ad-4e37-be32-52773c3ddeb2_ENSG00000205420.6.9";
chr12	/dev/stdin	stop_codon	52862582	52862584	.	-	0	gene_id "fa0bfe02-15ad-4e37-be32-52773c3ddeb2_ENSG00000205420.6"; transcript_id "fa0bfe02-15ad-4e37-be32-52773c3ddeb2_ENSG00000205420.6"; exon_number "1"; exon_id "fa0bfe02-15ad-4e37-be32-52773c3ddeb2_ENSG00000205420.6.1";
chr12	/dev/stdin	transcript	52880959	52887041	.	-	.	gene_id "ENST00000330722.6_ENSG00000205420.6"; transcript_id "ENST00000330722.6_ENSG00000205420.6";
chr12	/dev/stdin	exon	52880959	52881739	.	-	.	gene_id "ENST00000330722.6_ENSG00000205420.6"; transcript_id "ENST00000330722.6_ENSG00000205420.6"; exon_number "1"; exon_id "ENST00000330722.6_ENSG00000205420.6.1";
chr12	/dev/stdin	CDS	52880959	52881739	.	-	2	gene_id "ENST00000330722.6_ENSG00000205420.6"; transcript_id "ENST00000330722.6_ENSG00000205420.6"; exon_number "1"; exon_id "ENST00000330722.6_ENSG00000205420.6.1";
chr12	/dev/stdin	exon	52881853	52881887	.	-	.	gene_id "ENST00000330722.6_ENSG00000205420.6"; transcript_id "ENST00000330722.6_ENSG00000205420.6"; exon_number "2"; exon_id "ENST00000330722.6_ENSG00000205420.6.2";
chr12	/dev/stdin	CDS	52881853	52881887	.	-	1	gene_id "ENST00000330722.6_ENSG00000205420.6"; transcript_id "ENST00000330722.6_ENSG00000205420.6"; exon_number "2"; exon_id "ENST00000330722.6_ENSG00000205420.6.2";
chr12	/dev/stdin	exon	52882112	52882332	.	-	.	gene_id "ENST00000330722.6_ENSG00000205420.6"; transcript_id "ENST00000330722.6_ENSG00000205420.6"; exon_number "3"; exon_id "ENST00000330722.6_ENSG00000205420.6.3";
chr12	/dev/stdin	CDS	52882112	52882332	.	-	0	gene_id "ENST00000330722.6_ENSG00000205420.6"; transcript_id "ENST00000330722.6_ENSG00000205420.6"; exon_number "3"; exon_id "ENST00000330722.6_ENSG00000205420.6.3";
chr12	/dev/stdin	exon	52883727	52883852	.	-	.	gene_id "ENST00000330722.6_ENSG00000205420.6"; transcript_id "ENST00000330722.6_ENSG00000205420.6"; exon_number "4"; exon_id "ENST00000330722.6_ENSG00000205420.6.4";
chr12	/dev/stdin	CDS	52883727	52883852	.	-	0	gene_id "ENST00000330722.6_ENSG00000205420.6"; transcript_id "ENST00000330722.6_ENSG00000205420.6"; exon_number "4"; exon_id "ENST00000330722.6_ENSG00000205420.6.4";
chr12	/dev/stdin	exon	52884353	52884517	.	-	.	gene_id "ENST00000330722.6_ENSG00000205420.6"; transcript_id "ENST00000330722.6_ENSG00000205420.6"; exon_number "5"; exon_id "ENST00000330722.6_ENSG00000205420.6.5";
chr12	/dev/stdin	CDS	52884353	52884517	.	-	0	gene_id "ENST00000330722.6_ENSG00000205420.6"; transcript_id "ENST00000330722.6_ENSG00000205420.6"; exon_number "5"; exon_id "ENST00000330722.6_ENSG00000205420.6.5";
chr12	/dev/stdin	exon	52884642	52884737	.	-	.	gene_id "ENST00000330722.6_ENSG00000205420.6"; transcript_id "ENST00000330722.6_ENSG00000205420.6"; exon_number "6"; exon_id "ENST00000330722.6_ENSG00000205420.6.6";
chr12	/dev/stdin	CDS	52884642	52884737	.	-	0	gene_id "ENST00000330722.6_ENSG00000205420.6"; transcript_id "ENST00000330722.6_ENSG00000205420.6"; exon_number "6"; exon_id "ENST00000330722.6_ENSG00000205420.6.6";
chr12	/dev/stdin	exon	52884896	52884956	.	-	.	gene_id "ENST00000330722.6_ENSG00000205420.6"; transcript_id "ENST00000330722.6_ENSG00000205420.6"; exon_number "7"; exon_id "ENST00000330722.6_ENSG00000205420.6.7";
chr12	/dev/stdin	CDS	52884896	52884956	.	-	1	gene_id "ENST00000330722.6_ENSG00000205420.6"; transcript_id "ENST00000330722.6_ENSG00000205420.6"; exon_number "7"; exon_id "ENST00000330722.6_ENSG00000205420.6.7";
chr12	/dev/stdin	exon	52885306	52885520	.	-	.	gene_id "ENST00000330722.6_ENSG00000205420.6"; transcript_id "ENST00000330722.6_ENSG00000205420.6"; exon_number "8"; exon_id "ENST00000330722.6_ENSG00000205420.6.8";
chr12	/dev/stdin	CDS	52885306	52885520	.	-	0	gene_id "ENST00000330722.6_ENSG00000205420.6"; transcript_id "ENST00000330722.6_ENSG00000205420.6"; exon_number "8"; exon_id "ENST00000330722.6_ENSG00000205420.6.8";
chr12	/dev/stdin	exon	52886433	52887041	.	-	.	gene_id "ENST00000330722.6_ENSG00000205420.6"; transcript_id "ENST00000330722.6_ENSG00000205420.6"; exon_number "9"; exon_id "ENST00000330722.6_ENSG00000205420.6.9";
chr12	/dev/stdin	CDS	52886433	52887041	.	-	0	gene_id "ENST00000330722.6_ENSG00000205420.6"; transcript_id "ENST00000330722.6_ENSG00000205420.6"; exon_number "9"; exon_id "ENST00000330722.6_ENSG00000205420.6.9";
chr12	/dev/stdin	start_codon	52887039	52887041	.	-	0	gene_id "ENST00000330722.6_ENSG00000205420.6"; transcript_id "ENST00000330722.6_ENSG00000205420.6"; exon_number "9"; exon_id "ENST00000330722.6_ENSG00000205420.6.9";
chr12	/dev/stdin	transcript	52880959	52886780	.	-	.	gene_id "ENST00000330722.6-1_ENSG00000205420.6"; transcript_id "ENST00000330722.6-1_ENSG00000205420.6";
chr12	/dev/stdin	exon	52880959	52881739	.	-	.	gene_id "ENST00000330722.6-1_ENSG00000205420.6"; transcript_id "ENST00000330722.6-1_ENSG00000205420.6"; exon_number "1"; exon_id "ENST00000330722.6-1_ENSG00000205420.6.1";
chr12	/dev/stdin	CDS	52880959	52881739	.	-	2	gene_id "ENST00000330722.6-1_ENSG00000205420.6"; transcript_id "ENST00000330722.6-1_ENSG00000205420.6"; exon_number "1"; exon_id "ENST00000330722.6-1_ENSG00000205420.6.1";
chr12	/dev/stdin	exon	52881853	52881887	.	-	.	gene_id "ENST00000330722.6-1_ENSG00000205420.6"; transcript_id "ENST00000330722.6-1_ENSG00000205420.6"; exon_number "2"; exon_id "ENST00000330722.6-1_ENSG00000205420.6.2";
chr12	/dev/stdin	CDS	52881853	52881887	.	-	1	gene_id "ENST00000330722.6-1_ENSG00000205420.6"; transcript_id "ENST00000330722.6-1_ENSG00000205420.6"; exon_number "2"; exon_id "ENST00000330722.6-1_ENSG00000205420.6.2";
chr12	/dev/stdin	exon	52882112	52882332	.	-	.	gene_id "ENST00000330722.6-1_ENSG00000205420.6"; transcript_id "ENST00000330722.6-1_ENSG00000205420.6"; exon_number "3"; exon_id "ENST00000330722.6-1_ENSG00000205420.6.3";
chr12	/dev/stdin	CDS	52882112	52882332	.	-	0	gene_id "ENST00000330722.6-1_ENSG00000205420.6"; transcript_id "ENST00000330722.6-1_ENSG00000205420.6"; exon_number "3"; exon_id "ENST00000330722.6-1_ENSG00000205420.6.3";
chr12	/dev/stdin	exon	52883727	52883852	.	-	.	gene_id "ENST00000330722.6-1_ENSG00000205420.6"; transcript_id "ENST00000330722.6-1_ENSG00000205420.6"; exon_number "4"; exon_id "ENST00000330722.6-1_ENSG00000205420.6.4";
chr12	/dev/stdin	CDS	52883727	52883852	.	-	0	gene_id "ENST00000330722.6-1_ENSG00000205420.6"; transcript_id "ENST00000330722.6-1_ENSG00000205420.6"; exon_number "4"; exon_id "ENST00000330722.6-1_ENSG00000205420.6.4";
chr12	/dev/stdin	exon	52884353	52884517	.	-	.	gene_id "ENST00000330722.6-1_ENSG00000205420.6"; transcript_id "ENST00000330722.6-1_ENSG00000205420.6"; exon_number "5"; exon_id "ENST00000330722.6-1_ENSG00000205420.6.5";
chr12	/dev/stdin	CDS	52884353	52884517	.	-	0	gene_id "ENST00000330722.6-1_ENSG00000205420.6"; transcript_id "ENST00000330722.6-1_ENSG00000205420.6"; exon_number "5"; exon_id "ENST00000330722.6-1_ENSG00000205420.6.5";
chr12	/dev/stdin	exon	52884642	52884737	.	-	.	gene_id "ENST00000330722.6-1_ENSG00000205420.6"; transcript_id "ENST00000330722.6-1_ENSG00000205420.6"; exon_number "6"; exon_id "ENST00000330722.6-1_ENSG00000205420.6.6";
chr12	/dev/stdin	CDS	52884642	52884737	.	-	0	gene_id "ENST00000330722.6-1_ENSG00000205420.6"; transcript_id "ENST00000330722.6-1_ENSG00000205420.6"; exon_number "6"; exon_id "ENST00000330722.6-1_ENSG00000205420.6.6";
chr12	/dev/stdin	exon	52884896	52884956	.	-	.	gene_id "ENST00000330722.6-1_ENSG00000205420.6"; transcript_id "ENST00000330722.6-1_ENSG00000205420.6"; exon_number "7"; exon_id "ENST00000330722.6-1_ENSG00000205420.6.7";
chr12	/dev/stdin	CDS	52884896	52884956	.	-	1	gene_id "ENST00000330722.6-1_ENSG00000205420.6"; transcript_id "ENST00000330722.6-1_ENSG00000205420.6"; exon_number "7"; exon_id "ENST00000330722.6-1_ENSG00000205420.6.7";
chr12	/dev/stdin	exon	52885306	52885520	.	-	.	gene_id "ENST00000330722.6-1_ENSG00000205420.6"; transcript_id "ENST00000330722.6-1_ENSG00000205420.6"; exon_number "8"; exon_id "ENST00000330722.6-1_ENSG00000205420.6.8";
chr12	/dev/stdin	CDS	52885306	52885520	.	-	0	gene_id "ENST00000330722.6-1_ENSG00000205420.6"; transcript_id "ENST00000330722.6-1_ENSG00000205420.6"; exon_number "8"; exon_id "ENST00000330722.6-1_ENSG00000205420.6.8";
chr12	/dev/stdin	exon	52886433	52886780	.	-	.	gene_id "ENST00000330722.6-1_ENSG00000205420.6"; transcript_id "ENST00000330722.6-1_ENSG00000205420.6"; exon_number "9"; exon_id "ENST00000330722.6-1_ENSG00000205420.6.9";
chr12	/dev/stdin	CDS	52886433	52886780	.	-	0	gene_id "ENST00000330722.6-1_ENSG00000205420.6"; transcript_id "ENST00000330722.6-1_ENSG00000205420.6"; exon_number "9"; exon_id "ENST00000330722.6-1_ENSG00000205420.6.9";
chr12	/dev/stdin	start_codon	52886778	52886780	.	-	0	gene_id "ENST00000330722.6-1_ENSG00000205420.6"; transcript_id "ENST00000330722.6-1_ENSG00000205420.6"; exon_number "9"; exon_id "ENST00000330722.6-1_ENSG00000205420.6.9";
chr12	/dev/stdin	transcript	52881146	52887041	.	-	.	gene_id "ENST00000330722.6-2_ENSG00000205420.6"; transcript_id "ENST00000330722.6-2_ENSG00000205420.6";
chr12	/dev/stdin	exon	52881146	52881739	.	-	.	gene_id "ENST00000330722.6-2_ENSG00000205420.6"; transcript_id "ENST00000330722.6-2_ENSG00000205420.6"; exon_number "1"; exon_id "ENST00000330722.6-2_ENSG00000205420.6.1";
chr12	/dev/stdin	CDS	52881146	52881739	.	-	2	gene_id "ENST00000330722.6-2_ENSG00000205420.6"; transcript_id "ENST00000330722.6-2_ENSG00000205420.6"; exon_number "1"; exon_id "ENST00000330722.6-2_ENSG00000205420.6.1";
chr12	/dev/stdin	exon	52881853	52881887	.	-	.	gene_id "ENST00000330722.6-2_ENSG00000205420.6"; transcript_id "ENST00000330722.6-2_ENSG00000205420.6"; exon_number "2"; exon_id "ENST00000330722.6-2_ENSG00000205420.6.2";
chr12	/dev/stdin	CDS	52881853	52881887	.	-	1	gene_id "ENST00000330722.6-2_ENSG00000205420.6"; transcript_id "ENST00000330722.6-2_ENSG00000205420.6"; exon_number "2"; exon_id "ENST00000330722.6-2_ENSG00000205420.6.2";
chr12	/dev/stdin	exon	52882112	52882332	.	-	.	gene_id "ENST00000330722.6-2_ENSG00000205420.6"; transcript_id "ENST00000330722.6-2_ENSG00000205420.6"; exon_number "3"; exon_id "ENST00000330722.6-2_ENSG00000205420.6.3";
chr12	/dev/stdin	CDS	52882112	52882332	.	-	0	gene_id "ENST00000330722.6-2_ENSG00000205420.6"; transcript_id "ENST00000330722.6-2_ENSG00000205420.6"; exon_number "3"; exon_id "ENST00000330722.6-2_ENSG00000205420.6.3";
chr12	/dev/stdin	exon	52883727	52883852	.	-	.	gene_id "ENST00000330722.6-2_ENSG00000205420.6"; transcript_id "ENST00000330722.6-2_ENSG00000205420.6"; exon_number "4"; exon_id "ENST00000330722.6-2_ENSG00000205420.6.4";
chr12	/dev/stdin	CDS	52883727	52883852	.	-	0	gene_id "ENST00000330722.6-2_ENSG00000205420.6"; transcript_id "ENST00000330722.6-2_ENSG00000205420.6"; exon_number "4"; exon_id "ENST00000330722.6-2_ENSG00000205420.6.4";
chr12	/dev/stdin	exon	52884353	52884517	.	-	.	gene_id "ENST00000330722.6-2_ENSG00000205420.6"; transcript_id "ENST00000330722.6-2_ENSG00000205420.6"; exon_number "5"; exon_id "ENST00000330722.6-2_ENSG00000205420.6.5";
chr12	/dev/stdin	CDS	52884353	52884517	.	-	0	gene_id "ENST00000330722.6-2_ENSG00000205420.6"; transcript_id "ENST00000330722.6-2_ENSG00000205420.6"; exon_number "5"; exon_id "ENST00000330722.6-2_ENSG00000205420.6.5";
chr12	/dev/stdin	exon	52884642	52884737	.	-	.	gene_id "ENST00000330722.6-2_ENSG00000205420.6"; transcript_id "ENST00000330722.6-2_ENSG00000205420.6"; exon_number "6"; exon_id "ENST00000330722.6-2_ENSG00000205420.6.6";
chr12	/dev/stdin	CDS	52884642	52884737	.	-	0	gene_id "ENST00000330722.6-2_ENSG00000205420.6"; transcript_id "ENST00000330722.6-2_ENSG00000205420.6"; exon_number "6"; exon_id "ENST00000330722.6-2_ENSG00000205420.6.6";
chr12	/dev/stdin	exon	52884896	52884956	.	-	.	gene_id "ENST00000330722.6-2_ENSG00000205420.6"; transcript_id "ENST00000330722.6-2_ENSG00000205420.6"; exon_number "7"; exon_id "ENST00000330722.6-2_ENSG00000205420.6.7";
chr12	/dev/stdin	CDS	52884896	52884956	.	-	1	gene_id "ENST00000330722.6-2_ENSG00000205420.6"; transcript_id "ENST00000330722.6-2_ENSG00000205420.6"; exon_number "7"; exon_id "ENST00000330722.6-2_ENSG00000205420.6.7";
chr12	/dev/stdin	exon	52885306	52885520	.	-	.	gene_id "ENST00000330722.6-2_ENSG00000205420.6"; transcript_id "ENST00000330722.6-2_ENSG00000205420.6"; exon_number "8"; exon_id "ENST00000330722.6-2_ENSG00000205420.6.8";
chr12	/dev/stdin	CDS	52885306	52885520	.	-	0	gene_id "ENST00000330722.6-2_ENSG00000205420.6"; transcript_id "ENST00000330722.6-2_ENSG00000205420.6"; exon_number "8"; exon_id "ENST00000330722.6-2_ENSG00000205420.6.8";
chr12	/dev/stdin	exon	52886433	52887041	.	-	.	gene_id "ENST00000330722.6-2_ENSG00000205420.6"; transcript_id "ENST00000330722.6-2_ENSG00000205420.6"; exon_number "9"; exon_id "ENST00000330722.6-2_ENSG00000205420.6.9";
chr12	/dev/stdin	CDS	52886433	52887041	.	-	0	gene_id "ENST00000330722.6-2_ENSG00000205420.6"; transcript_id "ENST00000330722.6-2_ENSG00000205420.6"; exon_number "9"; exon_id "ENST00000330722.6-2_ENSG00000205420.6.9";
chr12	/dev/stdin	start_codon	52887039	52887041	.	-	0	gene_id "ENST00000330722.6-2_ENSG00000205420.6"; transcript_id "ENST00000330722.6-2_ENSG00000205420.6"; exon_number "9"; exon_id "ENST00000330722.6-2_ENSG00000205420.6.9";
chr12	/dev/stdin	transcript	52880959	52887041	.	-	.	gene_id "1ef18ed2-d1c0-4ab5-abe9-ae7f9b950fb9_ENSG00000205420.6"; transcript_id "1ef18ed2-d1c0-4ab5-abe9-ae7f9b950fb9_ENSG00000205420.6";
chr12	/dev/stdin	exon	52880959	52881739	.	-	.	gene_id "1ef18ed2-d1c0-4ab5-abe9-ae7f9b950fb9_ENSG00000205420.6"; transcript_id "1ef18ed2-d1c0-4ab5-abe9-ae7f9b950fb9_ENSG00000205420.6"; exon_number "1"; exon_id "1ef18ed2-d1c0-4ab5-abe9-ae7f9b950fb9_ENSG00000205420.6.1";
chr12	/dev/stdin	CDS	52880962	52881739	.	-	1	gene_id "1ef18ed2-d1c0-4ab5-abe9-ae7f9b950fb9_ENSG00000205420.6"; transcript_id "1ef18ed2-d1c0-4ab5-abe9-ae7f9b950fb9_ENSG00000205420.6"; exon_number "1"; exon_id "1ef18ed2-d1c0-4ab5-abe9-ae7f9b950fb9_ENSG00000205420.6.1";
chr12	/dev/stdin	exon	52882112	52882332	.	-	.	gene_id "1ef18ed2-d1c0-4ab5-abe9-ae7f9b950fb9_ENSG00000205420.6"; transcript_id "1ef18ed2-d1c0-4ab5-abe9-ae7f9b950fb9_ENSG00000205420.6"; exon_number "2"; exon_id "1ef18ed2-d1c0-4ab5-abe9-ae7f9b950fb9_ENSG00000205420.6.2";
chr12	/dev/stdin	CDS	52882112	52882332	.	-	0	gene_id "1ef18ed2-d1c0-4ab5-abe9-ae7f9b950fb9_ENSG00000205420.6"; transcript_id "1ef18ed2-d1c0-4ab5-abe9-ae7f9b950fb9_ENSG00000205420.6"; exon_number "2"; exon_id "1ef18ed2-d1c0-4ab5-abe9-ae7f9b950fb9_ENSG00000205420.6.2";
chr12	/dev/stdin	exon	52883727	52883852	.	-	.	gene_id "1ef18ed2-d1c0-4ab5-abe9-ae7f9b950fb9_ENSG00000205420.6"; transcript_id "1ef18ed2-d1c0-4ab5-abe9-ae7f9b950fb9_ENSG00000205420.6"; exon_number "3"; exon_id "1ef18ed2-d1c0-4ab5-abe9-ae7f9b950fb9_ENSG00000205420.6.3";
chr12	/dev/stdin	CDS	52883727	52883852	.	-	0	gene_id "1ef18ed2-d1c0-4ab5-abe9-ae7f9b950fb9_ENSG00000205420.6"; transcript_id "1ef18ed2-d1c0-4ab5-abe9-ae7f9b950fb9_ENSG00000205420.6"; exon_number "3"; exon_id "1ef18ed2-d1c0-4ab5-abe9-ae7f9b950fb9_ENSG00000205420.6.3";
chr12	/dev/stdin	exon	52884353	52884517	.	-	.	gene_id "1ef18ed2-d1c0-4ab5-abe9-ae7f9b950fb9_ENSG00000205420.6"; transcript_id "1ef18ed2-d1c0-4ab5-abe9-ae7f9b950fb9_ENSG00000205420.6"; exon_number "4"; exon_id "1ef18ed2-d1c0-4ab5-abe9-ae7f9b950fb9_ENSG00000205420.6.4";
chr12	/dev/stdin	CDS	52884353	52884517	.	-	0	gene_id "1ef18ed2-d1c0-4ab5-abe9-ae7f9b950fb9_ENSG00000205420.6"; transcript_id "1ef18ed2-d1c0-4ab5-abe9-ae7f9b950fb9_ENSG00000205420.6"; exon_number "4"; exon_id "1ef18ed2-d1c0-4ab5-abe9-ae7f9b950fb9_ENSG00000205420.6.4";
chr12	/dev/stdin	exon	52884642	52884737	.	-	.	gene_id "1ef18ed2-d1c0-4ab5-abe9-ae7f9b950fb9_ENSG00000205420.6"; transcript_id "1ef18ed2-d1c0-4ab5-abe9-ae7f9b950fb9_ENSG00000205420.6"; exon_number "5"; exon_id "1ef18ed2-d1c0-4ab5-abe9-ae7f9b950fb9_ENSG00000205420.6.5";
chr12	/dev/stdin	CDS	52884642	52884737	.	-	0	gene_id "1ef18ed2-d1c0-4ab5-abe9-ae7f9b950fb9_ENSG00000205420.6"; transcript_id "1ef18ed2-d1c0-4ab5-abe9-ae7f9b950fb9_ENSG00000205420.6"; exon_number "5"; exon_id "1ef18ed2-d1c0-4ab5-abe9-ae7f9b950fb9_ENSG00000205420.6.5";
chr12	/dev/stdin	exon	52884896	52884956	.	-	.	gene_id "1ef18ed2-d1c0-4ab5-abe9-ae7f9b950fb9_ENSG00000205420.6"; transcript_id "1ef18ed2-d1c0-4ab5-abe9-ae7f9b950fb9_ENSG00000205420.6"; exon_number "6"; exon_id "1ef18ed2-d1c0-4ab5-abe9-ae7f9b950fb9_ENSG00000205420.6.6";
chr12	/dev/stdin	CDS	52884896	52884956	.	-	1	gene_id "1ef18ed2-d1c0-4ab5-abe9-ae7f9b950fb9_ENSG00000205420.6"; transcript_id "1ef18ed2-d1c0-4ab5-abe9-ae7f9b950fb9_ENSG00000205420.6"; exon_number "6"; exon_id "1ef18ed2-d1c0-4ab5-abe9-ae7f9b950fb9_ENSG00000205420.6.6";
chr12	/dev/stdin	exon	52885306	52885520	.	-	.	gene_id "1ef18ed2-d1c0-4ab5-abe9-ae7f9b950fb9_ENSG00000205420.6"; transcript_id "1ef18ed2-d1c0-4ab5-abe9-ae7f9b950fb9_ENSG00000205420.6"; exon_number "7"; exon_id "1ef18ed2-d1c0-4ab5-abe9-ae7f9b950fb9_ENSG00000205420.6.7";
chr12	/dev/stdin	CDS	52885306	52885520	.	-	0	gene_id "1ef18ed2-d1c0-4ab5-abe9-ae7f9b950fb9_ENSG00000205420.6"; transcript_id "1ef18ed2-d1c0-4ab5-abe9-ae7f9b950fb9_ENSG00000205420.6"; exon_number "7"; exon_id "1ef18ed2-d1c0-4ab5-abe9-ae7f9b950fb9_ENSG00000205420.6.7";
chr12	/dev/stdin	exon	52886433	52887041	.	-	.	gene_id "1ef18ed2-d1c0-4ab5-abe9-ae7f9b950fb9_ENSG00000205420.6"; transcript_id "1ef18ed2-d1c0-4ab5-abe9-ae7f9b950fb9_ENSG00000205420.6"; exon_number "8"; exon_id "1ef18ed2-d1c0-4ab5-abe9-ae7f9b950fb9_ENSG00000205420.6.8";
chr12	/dev/stdin	CDS	52886433	52887041	.	-	0	gene_id "1ef18ed2-d1c0-4ab5-abe9-ae7f9b950fb9_ENSG00000205420.6"; transcript_id "1ef18ed2-d1c0-4ab5-abe9-ae7f9b950fb9_ENSG00000205420.6"; exon_number "8"; exon_id "1ef18ed2-d1c0-4ab5-abe9-ae7f9b950fb9_ENSG00000205420.6.8";
chr12	/dev/stdin	start_codon	52887039	52887041	.	-	0	gene_id "1ef18ed2-d1c0-4ab5-abe9-ae7f9b950fb9_ENSG00000205420.6"; transcript_id "1ef18ed2-d1c0-4ab5-abe9-ae7f9b950fb9_ENSG00000205420.6"; exon_number "8"; exon_id "1ef18ed2-d1c0-4ab5-abe9-ae7f9b950fb9_ENSG00000205420.6.8";
chr12	/dev/stdin	stop_codon	52880959	52880961	.	-	0	gene_id "1ef18ed2-d1c0-4ab5-abe9-ae7f9b950fb9_ENSG00000205420.6"; transcript_id "1ef18ed2-d1c0-4ab5-abe9-ae7f9b950fb9_ENSG00000205420.6"; exon_number "1"; exon_id "1ef18ed2-d1c0-4ab5-abe9-ae7f9b950fb9_ENSG00000205420.6.1";
chr12	/dev/stdin	transcript	52880959	52886937	.	-	.	gene_id "1ef18ed2-d1c0-4ab5-abe9-ae7f9b950fb9-1_ENSG00000205420.6"; transcript_id "1ef18ed2-d1c0-4ab5-abe9-ae7f9b950fb9-1_ENSG00000205420.6";
chr12	/dev/stdin	exon	52880959	52881739	.	-	.	gene_id "1ef18ed2-d1c0-4ab5-abe9-ae7f9b950fb9-1_ENSG00000205420.6"; transcript_id "1ef18ed2-d1c0-4ab5-abe9-ae7f9b950fb9-1_ENSG00000205420.6"; exon_number "1"; exon_id "1ef18ed2-d1c0-4ab5-abe9-ae7f9b950fb9-1_ENSG00000205420.6.1";
chr12	/dev/stdin	CDS	52880959	52881739	.	-	0	gene_id "1ef18ed2-d1c0-4ab5-abe9-ae7f9b950fb9-1_ENSG00000205420.6"; transcript_id "1ef18ed2-d1c0-4ab5-abe9-ae7f9b950fb9-1_ENSG00000205420.6"; exon_number "1"; exon_id "1ef18ed2-d1c0-4ab5-abe9-ae7f9b950fb9-1_ENSG00000205420.6.1";
chr12	/dev/stdin	exon	52882112	52882332	.	-	.	gene_id "1ef18ed2-d1c0-4ab5-abe9-ae7f9b950fb9-1_ENSG00000205420.6"; transcript_id "1ef18ed2-d1c0-4ab5-abe9-ae7f9b950fb9-1_ENSG00000205420.6"; exon_number "2"; exon_id "1ef18ed2-d1c0-4ab5-abe9-ae7f9b950fb9-1_ENSG00000205420.6.2";
chr12	/dev/stdin	CDS	52882112	52882332	.	-	2	gene_id "1ef18ed2-d1c0-4ab5-abe9-ae7f9b950fb9-1_ENSG00000205420.6"; transcript_id "1ef18ed2-d1c0-4ab5-abe9-ae7f9b950fb9-1_ENSG00000205420.6"; exon_number "2"; exon_id "1ef18ed2-d1c0-4ab5-abe9-ae7f9b950fb9-1_ENSG00000205420.6.2";
chr12	/dev/stdin	exon	52883727	52883852	.	-	.	gene_id "1ef18ed2-d1c0-4ab5-abe9-ae7f9b950fb9-1_ENSG00000205420.6"; transcript_id "1ef18ed2-d1c0-4ab5-abe9-ae7f9b950fb9-1_ENSG00000205420.6"; exon_number "3"; exon_id "1ef18ed2-d1c0-4ab5-abe9-ae7f9b950fb9-1_ENSG00000205420.6.3";
chr12	/dev/stdin	CDS	52883727	52883852	.	-	2	gene_id "1ef18ed2-d1c0-4ab5-abe9-ae7f9b950fb9-1_ENSG00000205420.6"; transcript_id "1ef18ed2-d1c0-4ab5-abe9-ae7f9b950fb9-1_ENSG00000205420.6"; exon_number "3"; exon_id "1ef18ed2-d1c0-4ab5-abe9-ae7f9b950fb9-1_ENSG00000205420.6.3";
chr12	/dev/stdin	exon	52884353	52884517	.	-	.	gene_id "1ef18ed2-d1c0-4ab5-abe9-ae7f9b950fb9-1_ENSG00000205420.6"; transcript_id "1ef18ed2-d1c0-4ab5-abe9-ae7f9b950fb9-1_ENSG00000205420.6"; exon_number "4"; exon_id "1ef18ed2-d1c0-4ab5-abe9-ae7f9b950fb9-1_ENSG00000205420.6.4";
chr12	/dev/stdin	CDS	52884353	52884517	.	-	2	gene_id "1ef18ed2-d1c0-4ab5-abe9-ae7f9b950fb9-1_ENSG00000205420.6"; transcript_id "1ef18ed2-d1c0-4ab5-abe9-ae7f9b950fb9-1_ENSG00000205420.6"; exon_number "4"; exon_id "1ef18ed2-d1c0-4ab5-abe9-ae7f9b950fb9-1_ENSG00000205420.6.4";
chr12	/dev/stdin	exon	52884642	52884737	.	-	.	gene_id "1ef18ed2-d1c0-4ab5-abe9-ae7f9b950fb9-1_ENSG00000205420.6"; transcript_id "1ef18ed2-d1c0-4ab5-abe9-ae7f9b950fb9-1_ENSG00000205420.6"; exon_number "5"; exon_id "1ef18ed2-d1c0-4ab5-abe9-ae7f9b950fb9-1_ENSG00000205420.6.5";
chr12	/dev/stdin	CDS	52884642	52884737	.	-	2	gene_id "1ef18ed2-d1c0-4ab5-abe9-ae7f9b950fb9-1_ENSG00000205420.6"; transcript_id "1ef18ed2-d1c0-4ab5-abe9-ae7f9b950fb9-1_ENSG00000205420.6"; exon_number "5"; exon_id "1ef18ed2-d1c0-4ab5-abe9-ae7f9b950fb9-1_ENSG00000205420.6.5";
chr12	/dev/stdin	exon	52884896	52884956	.	-	.	gene_id "1ef18ed2-d1c0-4ab5-abe9-ae7f9b950fb9-1_ENSG00000205420.6"; transcript_id "1ef18ed2-d1c0-4ab5-abe9-ae7f9b950fb9-1_ENSG00000205420.6"; exon_number "6"; exon_id "1ef18ed2-d1c0-4ab5-abe9-ae7f9b950fb9-1_ENSG00000205420.6.6";
chr12	/dev/stdin	CDS	52884896	52884956	.	-	0	gene_id "1ef18ed2-d1c0-4ab5-abe9-ae7f9b950fb9-1_ENSG00000205420.6"; transcript_id "1ef18ed2-d1c0-4ab5-abe9-ae7f9b950fb9-1_ENSG00000205420.6"; exon_number "6"; exon_id "1ef18ed2-d1c0-4ab5-abe9-ae7f9b950fb9-1_ENSG00000205420.6.6";
chr12	/dev/stdin	exon	52885306	52885520	.	-	.	gene_id "1ef18ed2-d1c0-4ab5-abe9-ae7f9b950fb9-1_ENSG00000205420.6"; transcript_id "1ef18ed2-d1c0-4ab5-abe9-ae7f9b950fb9-1_ENSG00000205420.6"; exon_number "7"; exon_id "1ef18ed2-d1c0-4ab5-abe9-ae7f9b950fb9-1_ENSG00000205420.6.7";
chr12	/dev/stdin	CDS	52885306	52885520	.	-	2	gene_id "1ef18ed2-d1c0-4ab5-abe9-ae7f9b950fb9-1_ENSG00000205420.6"; transcript_id "1ef18ed2-d1c0-4ab5-abe9-ae7f9b950fb9-1_ENSG00000205420.6"; exon_number "7"; exon_id "1ef18ed2-d1c0-4ab5-abe9-ae7f9b950fb9-1_ENSG00000205420.6.7";
chr12	/dev/stdin	exon	52886433	52886937	.	-	.	gene_id "1ef18ed2-d1c0-4ab5-abe9-ae7f9b950fb9-1_ENSG00000205420.6"; transcript_id "1ef18ed2-d1c0-4ab5-abe9-ae7f9b950fb9-1_ENSG00000205420.6"; exon_number "8"; exon_id "1ef18ed2-d1c0-4ab5-abe9-ae7f9b950fb9-1_ENSG00000205420.6.8";
chr12	/dev/stdin	CDS	52886433	52886937	.	-	0	gene_id "1ef18ed2-d1c0-4ab5-abe9-ae7f9b950fb9-1_ENSG00000205420.6"; transcript_id "1ef18ed2-d1c0-4ab5-abe9-ae7f9b950fb9-1_ENSG00000205420.6"; exon_number "8"; exon_id "1ef18ed2-d1c0-4ab5-abe9-ae7f9b950fb9-1_ENSG00000205420.6.8";
chr12	/dev/stdin	start_codon	52886935	52886937	.	-	0	gene_id "1ef18ed2-d1c0-4ab5-abe9-ae7f9b950fb9-1_ENSG00000205420.6"; transcript_id "1ef18ed2-d1c0-4ab5-abe9-ae7f9b950fb9-1_ENSG00000205420.6"; exon_number "8"; exon_id "1ef18ed2-d1c0-4ab5-abe9-ae7f9b950fb9-1_ENSG00000205420.6.8";
chr12	/dev/stdin	transcript	52880959	52885637	.	-	.	gene_id "be96ccfe-1b70-44f9-97b1-4b4dc57e3a16_ENSG00000205420.6"; transcript_id "be96ccfe-1b70-44f9-97b1-4b4dc57e3a16_ENSG00000205420.6";
chr12	/dev/stdin	exon	52880959	52881739	.	-	.	gene_id "be96ccfe-1b70-44f9-97b1-4b4dc57e3a16_ENSG00000205420.6"; transcript_id "be96ccfe-1b70-44f9-97b1-4b4dc57e3a16_ENSG00000205420.6"; exon_number "1"; exon_id "be96ccfe-1b70-44f9-97b1-4b4dc57e3a16_ENSG00000205420.6.1";
chr12	/dev/stdin	CDS	52880959	52881739	.	-	2	gene_id "be96ccfe-1b70-44f9-97b1-4b4dc57e3a16_ENSG00000205420.6"; transcript_id "be96ccfe-1b70-44f9-97b1-4b4dc57e3a16_ENSG00000205420.6"; exon_number "1"; exon_id "be96ccfe-1b70-44f9-97b1-4b4dc57e3a16_ENSG00000205420.6.1";
chr12	/dev/stdin	exon	52881853	52881887	.	-	.	gene_id "be96ccfe-1b70-44f9-97b1-4b4dc57e3a16_ENSG00000205420.6"; transcript_id "be96ccfe-1b70-44f9-97b1-4b4dc57e3a16_ENSG00000205420.6"; exon_number "2"; exon_id "be96ccfe-1b70-44f9-97b1-4b4dc57e3a16_ENSG00000205420.6.2";
chr12	/dev/stdin	CDS	52881853	52881887	.	-	1	gene_id "be96ccfe-1b70-44f9-97b1-4b4dc57e3a16_ENSG00000205420.6"; transcript_id "be96ccfe-1b70-44f9-97b1-4b4dc57e3a16_ENSG00000205420.6"; exon_number "2"; exon_id "be96ccfe-1b70-44f9-97b1-4b4dc57e3a16_ENSG00000205420.6.2";
chr12	/dev/stdin	exon	52882112	52882332	.	-	.	gene_id "be96ccfe-1b70-44f9-97b1-4b4dc57e3a16_ENSG00000205420.6"; transcript_id "be96ccfe-1b70-44f9-97b1-4b4dc57e3a16_ENSG00000205420.6"; exon_number "3"; exon_id "be96ccfe-1b70-44f9-97b1-4b4dc57e3a16_ENSG00000205420.6.3";
chr12	/dev/stdin	CDS	52882112	52882332	.	-	0	gene_id "be96ccfe-1b70-44f9-97b1-4b4dc57e3a16_ENSG00000205420.6"; transcript_id "be96ccfe-1b70-44f9-97b1-4b4dc57e3a16_ENSG00000205420.6"; exon_number "3"; exon_id "be96ccfe-1b70-44f9-97b1-4b4dc57e3a16_ENSG00000205420.6.3";
chr12	/dev/stdin	exon	52883727	52883852	.	-	.	gene_id "be96ccfe-1b70-44f9-97b1-4b4dc57e3a16_ENSG00000205420.6"; transcript_id "be96ccfe-1b70-44f9-97b1-4b4dc57e3a16_ENSG00000205420.6"; exon_number "4"; exon_id "be96ccfe-1b70-44f9-97b1-4b4dc57e3a16_ENSG00000205420.6.4";
chr12	/dev/stdin	CDS	52883727	52883852	.	-	0	gene_id "be96ccfe-1b70-44f9-97b1-4b4dc57e3a16_ENSG00000205420.6"; transcript_id "be96ccfe-1b70-44f9-97b1-4b4dc57e3a16_ENSG00000205420.6"; exon_number "4"; exon_id "be96ccfe-1b70-44f9-97b1-4b4dc57e3a16_ENSG00000205420.6.4";
chr12	/dev/stdin	exon	52884353	52884517	.	-	.	gene_id "be96ccfe-1b70-44f9-97b1-4b4dc57e3a16_ENSG00000205420.6"; transcript_id "be96ccfe-1b70-44f9-97b1-4b4dc57e3a16_ENSG00000205420.6"; exon_number "5"; exon_id "be96ccfe-1b70-44f9-97b1-4b4dc57e3a16_ENSG00000205420.6.5";
chr12	/dev/stdin	CDS	52884353	52884517	.	-	0	gene_id "be96ccfe-1b70-44f9-97b1-4b4dc57e3a16_ENSG00000205420.6"; transcript_id "be96ccfe-1b70-44f9-97b1-4b4dc57e3a16_ENSG00000205420.6"; exon_number "5"; exon_id "be96ccfe-1b70-44f9-97b1-4b4dc57e3a16_ENSG00000205420.6.5";
chr12	/dev/stdin	exon	52884642	52884737	.	-	.	gene_id "be96ccfe-1b70-44f9-97b1-4b4dc57e3a16_ENSG00000205420.6"; transcript_id "be96ccfe-1b70-44f9-97b1-4b4dc57e3a16_ENSG00000205420.6"; exon_number "6"; exon_id "be96ccfe-1b70-44f9-97b1-4b4dc57e3a16_ENSG00000205420.6.6";
chr12	/dev/stdin	CDS	52884642	52884737	.	-	0	gene_id "be96ccfe-1b70-44f9-97b1-4b4dc57e3a16_ENSG00000205420.6"; transcript_id "be96ccfe-1b70-44f9-97b1-4b4dc57e3a16_ENSG00000205420.6"; exon_number "6"; exon_id "be96ccfe-1b70-44f9-97b1-4b4dc57e3a16_ENSG00000205420.6.6";
chr12	/dev/stdin	exon	52884896	52884956	.	-	.	gene_id "be96ccfe-1b70-44f9-97b1-4b4dc57e3a16_ENSG00000205420.6"; transcript_id "be96ccfe-1b70-44f9-97b1-4b4dc57e3a16_ENSG00000205420.6"; exon_number "7"; exon_id "be96ccfe-1b70-44f9-97b1-4b4dc57e3a16_ENSG00000205420.6.7";
chr12	/dev/stdin	CDS	52884896	52884956	.	-	1	gene_id "be96ccfe-1b70-44f9-97b1-4b4dc57e3a16_ENSG00000205420.6"; transcript_id "be96ccfe-1b70-44f9-97b1-4b4dc57e3a16_ENSG00000205420.6"; exon_number "7"; exon_id "be96ccfe-1b70-44f9-97b1-4b4dc57e3a16_ENSG00000205420.6.7";
chr12	/dev/stdin	exon	52885306	52885637	.	-	.	gene_id "be96ccfe-1b70-44f9-97b1-4b4dc57e3a16_ENSG00000205420.6"; transcript_id "be96ccfe-1b70-44f9-97b1-4b4dc57e3a16_ENSG00000205420.6"; exon_number "8"; exon_id "be96ccfe-1b70-44f9-97b1-4b4dc57e3a16_ENSG00000205420.6.8";
chr12	/dev/stdin	CDS	52885306	52885637	.	-	0	gene_id "be96ccfe-1b70-44f9-97b1-4b4dc57e3a16_ENSG00000205420.6"; transcript_id "be96ccfe-1b70-44f9-97b1-4b4dc57e3a16_ENSG00000205420.6"; exon_number "8"; exon_id "be96ccfe-1b70-44f9-97b1-4b4dc57e3a16_ENSG00000205420.6.8";
chr12	/dev/stdin	start_codon	52885635	52885637	.	-	0	gene_id "be96ccfe-1b70-44f9-97b1-4b4dc57e3a16_ENSG00000205420.6"; transcript_id "be96ccfe-1b70-44f9-97b1-4b4dc57e3a16_ENSG00000205420.6"; exon_number "8"; exon_id "be96ccfe-1b70-44f9-97b1-4b4dc57e3a16_ENSG00000205420.6.8";
chr12	/dev/stdin	transcript	52880959	52883748	.	-	.	gene_id "8dc5fa3e-e87a-4d11-80f3-fbbc8651ada4_chr12:52880000"; transcript_id "8dc5fa3e-e87a-4d11-80f3-fbbc8651ada4_chr12:52880000";
chr12	/dev/stdin	exon	52880959	52881739	.	-	.	gene_id "8dc5fa3e-e87a-4d11-80f3-fbbc8651ada4_chr12:52880000"; transcript_id "8dc5fa3e-e87a-4d11-80f3-fbbc8651ada4_chr12:52880000"; exon_number "1"; exon_id "8dc5fa3e-e87a-4d11-80f3-fbbc8651ada4_chr12:52880000.1";
chr12	/dev/stdin	CDS	52880959	52881739	.	-	0	gene_id "8dc5fa3e-e87a-4d11-80f3-fbbc8651ada4_chr12:52880000"; transcript_id "8dc5fa3e-e87a-4d11-80f3-fbbc8651ada4_chr12:52880000"; exon_number "1"; exon_id "8dc5fa3e-e87a-4d11-80f3-fbbc8651ada4_chr12:52880000.1";
chr12	/dev/stdin	exon	52882112	52882332	.	-	.	gene_id "8dc5fa3e-e87a-4d11-80f3-fbbc8651ada4_chr12:52880000"; transcript_id "8dc5fa3e-e87a-4d11-80f3-fbbc8651ada4_chr12:52880000"; exon_number "2"; exon_id "8dc5fa3e-e87a-4d11-80f3-fbbc8651ada4_chr12:52880000.2";
chr12	/dev/stdin	CDS	52882112	52882332	.	-	2	gene_id "8dc5fa3e-e87a-4d11-80f3-fbbc8651ada4_chr12:52880000"; transcript_id "8dc5fa3e-e87a-4d11-80f3-fbbc8651ada4_chr12:52880000"; exon_number "2"; exon_id "8dc5fa3e-e87a-4d11-80f3-fbbc8651ada4_chr12:52880000.2";
chr12	/dev/stdin	exon	52883739	52883748	.	-	.	gene_id "8dc5fa3e-e87a-4d11-80f3-fbbc8651ada4_chr12:52880000"; transcript_id "8dc5fa3e-e87a-4d11-80f3-fbbc8651ada4_chr12:52880000"; exon_number "3"; exon_id "8dc5fa3e-e87a-4d11-80f3-fbbc8651ada4_chr12:52880000.3";
chr12	/dev/stdin	CDS	52883739	52883748	.	-	0	gene_id "8dc5fa3e-e87a-4d11-80f3-fbbc8651ada4_chr12:52880000"; transcript_id "8dc5fa3e-e87a-4d11-80f3-fbbc8651ada4_chr12:52880000"; exon_number "3"; exon_id "8dc5fa3e-e87a-4d11-80f3-fbbc8651ada4_chr12:52880000.3";
chr12	/dev/stdin	start_codon	52883746	52883748	.	-	0	gene_id "8dc5fa3e-e87a-4d11-80f3-fbbc8651ada4_chr12:52880000"; transcript_id "8dc5fa3e-e87a-4d11-80f3-fbbc8651ada4_chr12:52880000"; exon_number "3"; exon_id "8dc5fa3e-e87a-4d11-80f3-fbbc8651ada4_chr12:52880000.3";
chr12	/dev/stdin	transcript	52880959	52886493	.	-	.	gene_id "9b9b2615-97c5-4985-9c5e-9ba87be17fc2_ENSG00000205420.6"; transcript_id "9b9b2615-97c5-4985-9c5e-9ba87be17fc2_ENSG00000205420.6";
chr12	/dev/stdin	exon	52880959	52881728	.	-	.	gene_id "9b9b2615-97c5-4985-9c5e-9ba87be17fc2_ENSG00000205420.6"; transcript_id "9b9b2615-97c5-4985-9c5e-9ba87be17fc2_ENSG00000205420.6"; exon_number "1"; exon_id "9b9b2615-97c5-4985-9c5e-9ba87be17fc2_ENSG00000205420.6.1";
chr12	/dev/stdin	CDS	52880959	52881728	.	-	1	gene_id "9b9b2615-97c5-4985-9c5e-9ba87be17fc2_ENSG00000205420.6"; transcript_id "9b9b2615-97c5-4985-9c5e-9ba87be17fc2_ENSG00000205420.6"; exon_number "1"; exon_id "9b9b2615-97c5-4985-9c5e-9ba87be17fc2_ENSG00000205420.6.1";
chr12	/dev/stdin	exon	52881853	52881887	.	-	.	gene_id "9b9b2615-97c5-4985-9c5e-9ba87be17fc2_ENSG00000205420.6"; transcript_id "9b9b2615-97c5-4985-9c5e-9ba87be17fc2_ENSG00000205420.6"; exon_number "2"; exon_id "9b9b2615-97c5-4985-9c5e-9ba87be17fc2_ENSG00000205420.6.2";
chr12	/dev/stdin	CDS	52881853	52881887	.	-	0	gene_id "9b9b2615-97c5-4985-9c5e-9ba87be17fc2_ENSG00000205420.6"; transcript_id "9b9b2615-97c5-4985-9c5e-9ba87be17fc2_ENSG00000205420.6"; exon_number "2"; exon_id "9b9b2615-97c5-4985-9c5e-9ba87be17fc2_ENSG00000205420.6.2";
chr12	/dev/stdin	exon	52882112	52882332	.	-	.	gene_id "9b9b2615-97c5-4985-9c5e-9ba87be17fc2_ENSG00000205420.6"; transcript_id "9b9b2615-97c5-4985-9c5e-9ba87be17fc2_ENSG00000205420.6"; exon_number "3"; exon_id "9b9b2615-97c5-4985-9c5e-9ba87be17fc2_ENSG00000205420.6.3";
chr12	/dev/stdin	CDS	52882112	52882332	.	-	2	gene_id "9b9b2615-97c5-4985-9c5e-9ba87be17fc2_ENSG00000205420.6"; transcript_id "9b9b2615-97c5-4985-9c5e-9ba87be17fc2_ENSG00000205420.6"; exon_number "3"; exon_id "9b9b2615-97c5-4985-9c5e-9ba87be17fc2_ENSG00000205420.6.3";
chr12	/dev/stdin	exon	52883727	52883852	.	-	.	gene_id "9b9b2615-97c5-4985-9c5e-9ba87be17fc2_ENSG00000205420.6"; transcript_id "9b9b2615-97c5-4985-9c5e-9ba87be17fc2_ENSG00000205420.6"; exon_number "4"; exon_id "9b9b2615-97c5-4985-9c5e-9ba87be17fc2_ENSG00000205420.6.4";
chr12	/dev/stdin	CDS	52883727	52883852	.	-	2	gene_id "9b9b2615-97c5-4985-9c5e-9ba87be17fc2_ENSG00000205420.6"; transcript_id "9b9b2615-97c5-4985-9c5e-9ba87be17fc2_ENSG00000205420.6"; exon_number "4"; exon_id "9b9b2615-97c5-4985-9c5e-9ba87be17fc2_ENSG00000205420.6.4";
chr12	/dev/stdin	exon	52884353	52884517	.	-	.	gene_id "9b9b2615-97c5-4985-9c5e-9ba87be17fc2_ENSG00000205420.6"; transcript_id "9b9b2615-97c5-4985-9c5e-9ba87be17fc2_ENSG00000205420.6"; exon_number "5"; exon_id "9b9b2615-97c5-4985-9c5e-9ba87be17fc2_ENSG00000205420.6.5";
chr12	/dev/stdin	CDS	52884353	52884517	.	-	2	gene_id "9b9b2615-97c5-4985-9c5e-9ba87be17fc2_ENSG00000205420.6"; transcript_id "9b9b2615-97c5-4985-9c5e-9ba87be17fc2_ENSG00000205420.6"; exon_number "5"; exon_id "9b9b2615-97c5-4985-9c5e-9ba87be17fc2_ENSG00000205420.6.5";
chr12	/dev/stdin	exon	52884642	52884737	.	-	.	gene_id "9b9b2615-97c5-4985-9c5e-9ba87be17fc2_ENSG00000205420.6"; transcript_id "9b9b2615-97c5-4985-9c5e-9ba87be17fc2_ENSG00000205420.6"; exon_number "6"; exon_id "9b9b2615-97c5-4985-9c5e-9ba87be17fc2_ENSG00000205420.6.6";
chr12	/dev/stdin	CDS	52884642	52884737	.	-	2	gene_id "9b9b2615-97c5-4985-9c5e-9ba87be17fc2_ENSG00000205420.6"; transcript_id "9b9b2615-97c5-4985-9c5e-9ba87be17fc2_ENSG00000205420.6"; exon_number "6"; exon_id "9b9b2615-97c5-4985-9c5e-9ba87be17fc2_ENSG00000205420.6.6";
chr12	/dev/stdin	exon	52884896	52884956	.	-	.	gene_id "9b9b2615-97c5-4985-9c5e-9ba87be17fc2_ENSG00000205420.6"; transcript_id "9b9b2615-97c5-4985-9c5e-9ba87be17fc2_ENSG00000205420.6"; exon_number "7"; exon_id "9b9b2615-97c5-4985-9c5e-9ba87be17fc2_ENSG00000205420.6.7";
chr12	/dev/stdin	CDS	52884896	52884956	.	-	0	gene_id "9b9b2615-97c5-4985-9c5e-9ba87be17fc2_ENSG00000205420.6"; transcript_id "9b9b2615-97c5-4985-9c5e-9ba87be17fc2_ENSG00000205420.6"; exon_number "7"; exon_id "9b9b2615-97c5-4985-9c5e-9ba87be17fc2_ENSG00000205420.6.7";
chr12	/dev/stdin	exon	52885306	52885520	.	-	.	gene_id "9b9b2615-97c5-4985-9c5e-9ba87be17fc2_ENSG00000205420.6"; transcript_id "9b9b2615-97c5-4985-9c5e-9ba87be17fc2_ENSG00000205420.6"; exon_number "8"; exon_id "9b9b2615-97c5-4985-9c5e-9ba87be17fc2_ENSG00000205420.6.8";
chr12	/dev/stdin	CDS	52885306	52885520	.	-	2	gene_id "9b9b2615-97c5-4985-9c5e-9ba87be17fc2_ENSG00000205420.6"; transcript_id "9b9b2615-97c5-4985-9c5e-9ba87be17fc2_ENSG00000205420.6"; exon_number "8"; exon_id "9b9b2615-97c5-4985-9c5e-9ba87be17fc2_ENSG00000205420.6.8";
chr12	/dev/stdin	exon	52886433	52886493	.	-	.	gene_id "9b9b2615-97c5-4985-9c5e-9ba87be17fc2_ENSG00000205420.6"; transcript_id "9b9b2615-97c5-4985-9c5e-9ba87be17fc2_ENSG00000205420.6"; exon_number "9"; exon_id "9b9b2615-97c5-4985-9c5e-9ba87be17fc2_ENSG00000205420.6.9";
chr12	/dev/stdin	CDS	52886433	52886493	.	-	0	gene_id "9b9b2615-97c5-4985-9c5e-9ba87be17fc2_ENSG00000205420.6"; transcript_id "9b9b2615-97c5-4985-9c5e-9ba87be17fc2_ENSG00000205420.6"; exon_number "9"; exon_id "9b9b2615-97c5-4985-9c5e-9ba87be17fc2_ENSG00000205420.6.9";
chr12	/dev/stdin	start_codon	52886491	52886493	.	-	0	gene_id "9b9b2615-97c5-4985-9c5e-9ba87be17fc2_ENSG00000205420.6"; transcript_id "9b9b2615-97c5-4985-9c5e-9ba87be17fc2_ENSG00000205420.6"; exon_number "9"; exon_id "9b9b2615-97c5-4985-9c5e-9ba87be17fc2_ENSG00000205420.6.9";
chr12	/dev/stdin	transcript	52880959	52887041	.	-	.	gene_id "9b9b2615-97c5-4985-9c5e-9ba87be17fc2-1_ENSG00000205420.6"; transcript_id "9b9b2615-97c5-4985-9c5e-9ba87be17fc2-1_ENSG00000205420.6";
chr12	/dev/stdin	exon	52880959	52881728	.	-	.	gene_id "9b9b2615-97c5-4985-9c5e-9ba87be17fc2-1_ENSG00000205420.6"; transcript_id "9b9b2615-97c5-4985-9c5e-9ba87be17fc2-1_ENSG00000205420.6"; exon_number "1"; exon_id "9b9b2615-97c5-4985-9c5e-9ba87be17fc2-1_ENSG00000205420.6.1";
chr12	/dev/stdin	CDS	52880962	52881728	.	-	2	gene_id "9b9b2615-97c5-4985-9c5e-9ba87be17fc2-1_ENSG00000205420.6"; transcript_id "9b9b2615-97c5-4985-9c5e-9ba87be17fc2-1_ENSG00000205420.6"; exon_number "1"; exon_id "9b9b2615-97c5-4985-9c5e-9ba87be17fc2-1_ENSG00000205420.6.1";
chr12	/dev/stdin	exon	52881853	52881887	.	-	.	gene_id "9b9b2615-97c5-4985-9c5e-9ba87be17fc2-1_ENSG00000205420.6"; transcript_id "9b9b2615-97c5-4985-9c5e-9ba87be17fc2-1_ENSG00000205420.6"; exon_number "2"; exon_id "9b9b2615-97c5-4985-9c5e-9ba87be17fc2-1_ENSG00000205420.6.2";
chr12	/dev/stdin	CDS	52881853	52881887	.	-	1	gene_id "9b9b2615-97c5-4985-9c5e-9ba87be17fc2-1_ENSG00000205420.6"; transcript_id "9b9b2615-97c5-4985-9c5e-9ba87be17fc2-1_ENSG00000205420.6"; exon_number "2"; exon_id "9b9b2615-97c5-4985-9c5e-9ba87be17fc2-1_ENSG00000205420.6.2";
chr12	/dev/stdin	exon	52882112	52882332	.	-	.	gene_id "9b9b2615-97c5-4985-9c5e-9ba87be17fc2-1_ENSG00000205420.6"; transcript_id "9b9b2615-97c5-4985-9c5e-9ba87be17fc2-1_ENSG00000205420.6"; exon_number "3"; exon_id "9b9b2615-97c5-4985-9c5e-9ba87be17fc2-1_ENSG00000205420.6.3";
chr12	/dev/stdin	CDS	52882112	52882332	.	-	0	gene_id "9b9b2615-97c5-4985-9c5e-9ba87be17fc2-1_ENSG00000205420.6"; transcript_id "9b9b2615-97c5-4985-9c5e-9ba87be17fc2-1_ENSG00000205420.6"; exon_number "3"; exon_id "9b9b2615-97c5-4985-9c5e-9ba87be17fc2-1_ENSG00000205420.6.3";
chr12	/dev/stdin	exon	52883727	52883852	.	-	.	gene_id "9b9b2615-97c5-4985-9c5e-9ba87be17fc2-1_ENSG00000205420.6"; transcript_id "9b9b2615-97c5-4985-9c5e-9ba87be17fc2-1_ENSG00000205420.6"; exon_number "4"; exon_id "9b9b2615-97c5-4985-9c5e-9ba87be17fc2-1_ENSG00000205420.6.4";
chr12	/dev/stdin	CDS	52883727	52883852	.	-	0	gene_id "9b9b2615-97c5-4985-9c5e-9ba87be17fc2-1_ENSG00000205420.6"; transcript_id "9b9b2615-97c5-4985-9c5e-9ba87be17fc2-1_ENSG00000205420.6"; exon_number "4"; exon_id "9b9b2615-97c5-4985-9c5e-9ba87be17fc2-1_ENSG00000205420.6.4";
chr12	/dev/stdin	exon	52884353	52884517	.	-	.	gene_id "9b9b2615-97c5-4985-9c5e-9ba87be17fc2-1_ENSG00000205420.6"; transcript_id "9b9b2615-97c5-4985-9c5e-9ba87be17fc2-1_ENSG00000205420.6"; exon_number "5"; exon_id "9b9b2615-97c5-4985-9c5e-9ba87be17fc2-1_ENSG00000205420.6.5";
chr12	/dev/stdin	CDS	52884353	52884517	.	-	0	gene_id "9b9b2615-97c5-4985-9c5e-9ba87be17fc2-1_ENSG00000205420.6"; transcript_id "9b9b2615-97c5-4985-9c5e-9ba87be17fc2-1_ENSG00000205420.6"; exon_number "5"; exon_id "9b9b2615-97c5-4985-9c5e-9ba87be17fc2-1_ENSG00000205420.6.5";
chr12	/dev/stdin	exon	52884642	52884737	.	-	.	gene_id "9b9b2615-97c5-4985-9c5e-9ba87be17fc2-1_ENSG00000205420.6"; transcript_id "9b9b2615-97c5-4985-9c5e-9ba87be17fc2-1_ENSG00000205420.6"; exon_number "6"; exon_id "9b9b2615-97c5-4985-9c5e-9ba87be17fc2-1_ENSG00000205420.6.6";
chr12	/dev/stdin	CDS	52884642	52884737	.	-	0	gene_id "9b9b2615-97c5-4985-9c5e-9ba87be17fc2-1_ENSG00000205420.6"; transcript_id "9b9b2615-97c5-4985-9c5e-9ba87be17fc2-1_ENSG00000205420.6"; exon_number "6"; exon_id "9b9b2615-97c5-4985-9c5e-9ba87be17fc2-1_ENSG00000205420.6.6";
chr12	/dev/stdin	exon	52884896	52884956	.	-	.	gene_id "9b9b2615-97c5-4985-9c5e-9ba87be17fc2-1_ENSG00000205420.6"; transcript_id "9b9b2615-97c5-4985-9c5e-9ba87be17fc2-1_ENSG00000205420.6"; exon_number "7"; exon_id "9b9b2615-97c5-4985-9c5e-9ba87be17fc2-1_ENSG00000205420.6.7";
chr12	/dev/stdin	CDS	52884896	52884956	.	-	1	gene_id "9b9b2615-97c5-4985-9c5e-9ba87be17fc2-1_ENSG00000205420.6"; transcript_id "9b9b2615-97c5-4985-9c5e-9ba87be17fc2-1_ENSG00000205420.6"; exon_number "7"; exon_id "9b9b2615-97c5-4985-9c5e-9ba87be17fc2-1_ENSG00000205420.6.7";
chr12	/dev/stdin	exon	52885306	52885520	.	-	.	gene_id "9b9b2615-97c5-4985-9c5e-9ba87be17fc2-1_ENSG00000205420.6"; transcript_id "9b9b2615-97c5-4985-9c5e-9ba87be17fc2-1_ENSG00000205420.6"; exon_number "8"; exon_id "9b9b2615-97c5-4985-9c5e-9ba87be17fc2-1_ENSG00000205420.6.8";
chr12	/dev/stdin	CDS	52885306	52885520	.	-	0	gene_id "9b9b2615-97c5-4985-9c5e-9ba87be17fc2-1_ENSG00000205420.6"; transcript_id "9b9b2615-97c5-4985-9c5e-9ba87be17fc2-1_ENSG00000205420.6"; exon_number "8"; exon_id "9b9b2615-97c5-4985-9c5e-9ba87be17fc2-1_ENSG00000205420.6.8";
chr12	/dev/stdin	exon	52886433	52887041	.	-	.	gene_id "9b9b2615-97c5-4985-9c5e-9ba87be17fc2-1_ENSG00000205420.6"; transcript_id "9b9b2615-97c5-4985-9c5e-9ba87be17fc2-1_ENSG00000205420.6"; exon_number "9"; exon_id "9b9b2615-97c5-4985-9c5e-9ba87be17fc2-1_ENSG00000205420.6.9";
chr12	/dev/stdin	CDS	52886433	52887041	.	-	0	gene_id "9b9b2615-97c5-4985-9c5e-9ba87be17fc2-1_ENSG00000205420.6"; transcript_id "9b9b2615-97c5-4985-9c5e-9ba87be17fc2-1_ENSG00000205420.6"; exon_number "9"; exon_id "9b9b2615-97c5-4985-9c5e-9ba87be17fc2-1_ENSG00000205420.6.9";
chr12	/dev/stdin	start_codon	52887039	52887041	.	-	0	gene_id "9b9b2615-97c5-4985-9c5e-9ba87be17fc2-1_ENSG00000205420.6"; transcript_id "9b9b2615-97c5-4985-9c5e-9ba87be17fc2-1_ENSG00000205420.6"; exon_number "9"; exon_id "9b9b2615-97c5-4985-9c5e-9ba87be17fc2-1_ENSG00000205420.6.9";
chr12	/dev/stdin	stop_codon	52880959	52880961	.	-	0	gene_id "9b9b2615-97c5-4985-9c5e-9ba87be17fc2-1_ENSG00000205420.6"; transcript_id "9b9b2615-97c5-4985-9c5e-9ba87be17fc2-1_ENSG00000205420.6"; exon_number "1"; exon_id "9b9b2615-97c5-4985-9c5e-9ba87be17fc2-1_ENSG00000205420.6.1";
chr12	/dev/stdin	transcript	52880959	52887041	.	-	.	gene_id "f9fed670-8d09-4931-9f10-566e8719ea2b_ENSG00000205420.6"; transcript_id "f9fed670-8d09-4931-9f10-566e8719ea2b_ENSG00000205420.6";
chr12	/dev/stdin	exon	52880959	52881739	.	-	.	gene_id "f9fed670-8d09-4931-9f10-566e8719ea2b_ENSG00000205420.6"; transcript_id "f9fed670-8d09-4931-9f10-566e8719ea2b_ENSG00000205420.6"; exon_number "1"; exon_id "f9fed670-8d09-4931-9f10-566e8719ea2b_ENSG00000205420.6.1";
chr12	/dev/stdin	CDS	52880959	52881739	.	-	2	gene_id "f9fed670-8d09-4931-9f10-566e8719ea2b_ENSG00000205420.6"; transcript_id "f9fed670-8d09-4931-9f10-566e8719ea2b_ENSG00000205420.6"; exon_number "1"; exon_id "f9fed670-8d09-4931-9f10-566e8719ea2b_ENSG00000205420.6.1";
chr12	/dev/stdin	exon	52881853	52881887	.	-	.	gene_id "f9fed670-8d09-4931-9f10-566e8719ea2b_ENSG00000205420.6"; transcript_id "f9fed670-8d09-4931-9f10-566e8719ea2b_ENSG00000205420.6"; exon_number "2"; exon_id "f9fed670-8d09-4931-9f10-566e8719ea2b_ENSG00000205420.6.2";
chr12	/dev/stdin	CDS	52881853	52881887	.	-	1	gene_id "f9fed670-8d09-4931-9f10-566e8719ea2b_ENSG00000205420.6"; transcript_id "f9fed670-8d09-4931-9f10-566e8719ea2b_ENSG00000205420.6"; exon_number "2"; exon_id "f9fed670-8d09-4931-9f10-566e8719ea2b_ENSG00000205420.6.2";
chr12	/dev/stdin	exon	52882118	52882332	.	-	.	gene_id "f9fed670-8d09-4931-9f10-566e8719ea2b_ENSG00000205420.6"; transcript_id "f9fed670-8d09-4931-9f10-566e8719ea2b_ENSG00000205420.6"; exon_number "3"; exon_id "f9fed670-8d09-4931-9f10-566e8719ea2b_ENSG00000205420.6.3";
chr12	/dev/stdin	CDS	52882118	52882332	.	-	0	gene_id "f9fed670-8d09-4931-9f10-566e8719ea2b_ENSG00000205420.6"; transcript_id "f9fed670-8d09-4931-9f10-566e8719ea2b_ENSG00000205420.6"; exon_number "3"; exon_id "f9fed670-8d09-4931-9f10-566e8719ea2b_ENSG00000205420.6.3";
chr12	/dev/stdin	exon	52883727	52883852	.	-	.	gene_id "f9fed670-8d09-4931-9f10-566e8719ea2b_ENSG00000205420.6"; transcript_id "f9fed670-8d09-4931-9f10-566e8719ea2b_ENSG00000205420.6"; exon_number "4"; exon_id "f9fed670-8d09-4931-9f10-566e8719ea2b_ENSG00000205420.6.4";
chr12	/dev/stdin	CDS	52883727	52883852	.	-	0	gene_id "f9fed670-8d09-4931-9f10-566e8719ea2b_ENSG00000205420.6"; transcript_id "f9fed670-8d09-4931-9f10-566e8719ea2b_ENSG00000205420.6"; exon_number "4"; exon_id "f9fed670-8d09-4931-9f10-566e8719ea2b_ENSG00000205420.6.4";
chr12	/dev/stdin	exon	52884353	52884517	.	-	.	gene_id "f9fed670-8d09-4931-9f10-566e8719ea2b_ENSG00000205420.6"; transcript_id "f9fed670-8d09-4931-9f10-566e8719ea2b_ENSG00000205420.6"; exon_number "5"; exon_id "f9fed670-8d09-4931-9f10-566e8719ea2b_ENSG00000205420.6.5";
chr12	/dev/stdin	CDS	52884353	52884517	.	-	0	gene_id "f9fed670-8d09-4931-9f10-566e8719ea2b_ENSG00000205420.6"; transcript_id "f9fed670-8d09-4931-9f10-566e8719ea2b_ENSG00000205420.6"; exon_number "5"; exon_id "f9fed670-8d09-4931-9f10-566e8719ea2b_ENSG00000205420.6.5";
chr12	/dev/stdin	exon	52884642	52884737	.	-	.	gene_id "f9fed670-8d09-4931-9f10-566e8719ea2b_ENSG00000205420.6"; transcript_id "f9fed670-8d09-4931-9f10-566e8719ea2b_ENSG00000205420.6"; exon_number "6"; exon_id "f9fed670-8d09-4931-9f10-566e8719ea2b_ENSG00000205420.6.6";
chr12	/dev/stdin	CDS	52884642	52884737	.	-	0	gene_id "f9fed670-8d09-4931-9f10-566e8719ea2b_ENSG00000205420.6"; transcript_id "f9fed670-8d09-4931-9f10-566e8719ea2b_ENSG00000205420.6"; exon_number "6"; exon_id "f9fed670-8d09-4931-9f10-566e8719ea2b_ENSG00000205420.6.6";
chr12	/dev/stdin	exon	52884896	52884956	.	-	.	gene_id "f9fed670-8d09-4931-9f10-566e8719ea2b_ENSG00000205420.6"; transcript_id "f9fed670-8d09-4931-9f10-566e8719ea2b_ENSG00000205420.6"; exon_number "7"; exon_id "f9fed670-8d09-4931-9f10-566e8719ea2b_ENSG00000205420.6.7";
chr12	/dev/stdin	CDS	52884896	52884956	.	-	1	gene_id "f9fed670-8d09-4931-9f10-566e8719ea2b_ENSG00000205420.6"; transcript_id "f9fed670-8d09-4931-9f10-566e8719ea2b_ENSG00000205420.6"; exon_number "7"; exon_id "f9fed670-8d09-4931-9f10-566e8719ea2b_ENSG00000205420.6.7";
chr12	/dev/stdin	exon	52885306	52885520	.	-	.	gene_id "f9fed670-8d09-4931-9f10-566e8719ea2b_ENSG00000205420.6"; transcript_id "f9fed670-8d09-4931-9f10-566e8719ea2b_ENSG00000205420.6"; exon_number "8"; exon_id "f9fed670-8d09-4931-9f10-566e8719ea2b_ENSG00000205420.6.8";
chr12	/dev/stdin	CDS	52885306	52885520	.	-	0	gene_id "f9fed670-8d09-4931-9f10-566e8719ea2b_ENSG00000205420.6"; transcript_id "f9fed670-8d09-4931-9f10-566e8719ea2b_ENSG00000205420.6"; exon_number "8"; exon_id "f9fed670-8d09-4931-9f10-566e8719ea2b_ENSG00000205420.6.8";
chr12	/dev/stdin	exon	52886433	52887041	.	-	.	gene_id "f9fed670-8d09-4931-9f10-566e8719ea2b_ENSG00000205420.6"; transcript_id "f9fed670-8d09-4931-9f10-566e8719ea2b_ENSG00000205420.6"; exon_number "9"; exon_id "f9fed670-8d09-4931-9f10-566e8719ea2b_ENSG00000205420.6.9";
chr12	/dev/stdin	CDS	52886433	52887041	.	-	0	gene_id "f9fed670-8d09-4931-9f10-566e8719ea2b_ENSG00000205420.6"; transcript_id "f9fed670-8d09-4931-9f10-566e8719ea2b_ENSG00000205420.6"; exon_number "9"; exon_id "f9fed670-8d09-4931-9f10-566e8719ea2b_ENSG00000205420.6.9";
chr12	/dev/stdin	start_codon	52887039	52887041	.	-	0	gene_id "f9fed670-8d09-4931-9f10-566e8719ea2b_ENSG00000205420.6"; transcript_id "f9fed670-8d09-4931-9f10-566e8719ea2b_ENSG00000205420.6"; exon_number "9"; exon_id "f9fed670-8d09-4931-9f10-566e8719ea2b_ENSG00000205420.6.9";
chr12	/dev/stdin	transcript	52880959	52886780	.	-	.	gene_id "f9fed670-8d09-4931-9f10-566e8719ea2b-1_ENSG00000205420.6"; transcript_id "f9fed670-8d09-4931-9f10-566e8719ea2b-1_ENSG00000205420.6";
chr12	/dev/stdin	exon	52880959	52881739	.	-	.	gene_id "f9fed670-8d09-4931-9f10-566e8719ea2b-1_ENSG00000205420.6"; transcript_id "f9fed670-8d09-4931-9f10-566e8719ea2b-1_ENSG00000205420.6"; exon_number "1"; exon_id "f9fed670-8d09-4931-9f10-566e8719ea2b-1_ENSG00000205420.6.1";
chr12	/dev/stdin	CDS	52880959	52881739	.	-	2	gene_id "f9fed670-8d09-4931-9f10-566e8719ea2b-1_ENSG00000205420.6"; transcript_id "f9fed670-8d09-4931-9f10-566e8719ea2b-1_ENSG00000205420.6"; exon_number "1"; exon_id "f9fed670-8d09-4931-9f10-566e8719ea2b-1_ENSG00000205420.6.1";
chr12	/dev/stdin	exon	52881853	52881887	.	-	.	gene_id "f9fed670-8d09-4931-9f10-566e8719ea2b-1_ENSG00000205420.6"; transcript_id "f9fed670-8d09-4931-9f10-566e8719ea2b-1_ENSG00000205420.6"; exon_number "2"; exon_id "f9fed670-8d09-4931-9f10-566e8719ea2b-1_ENSG00000205420.6.2";
chr12	/dev/stdin	CDS	52881853	52881887	.	-	1	gene_id "f9fed670-8d09-4931-9f10-566e8719ea2b-1_ENSG00000205420.6"; transcript_id "f9fed670-8d09-4931-9f10-566e8719ea2b-1_ENSG00000205420.6"; exon_number "2"; exon_id "f9fed670-8d09-4931-9f10-566e8719ea2b-1_ENSG00000205420.6.2";
chr12	/dev/stdin	exon	52882118	52882332	.	-	.	gene_id "f9fed670-8d09-4931-9f10-566e8719ea2b-1_ENSG00000205420.6"; transcript_id "f9fed670-8d09-4931-9f10-566e8719ea2b-1_ENSG00000205420.6"; exon_number "3"; exon_id "f9fed670-8d09-4931-9f10-566e8719ea2b-1_ENSG00000205420.6.3";
chr12	/dev/stdin	CDS	52882118	52882332	.	-	0	gene_id "f9fed670-8d09-4931-9f10-566e8719ea2b-1_ENSG00000205420.6"; transcript_id "f9fed670-8d09-4931-9f10-566e8719ea2b-1_ENSG00000205420.6"; exon_number "3"; exon_id "f9fed670-8d09-4931-9f10-566e8719ea2b-1_ENSG00000205420.6.3";
chr12	/dev/stdin	exon	52883727	52883852	.	-	.	gene_id "f9fed670-8d09-4931-9f10-566e8719ea2b-1_ENSG00000205420.6"; transcript_id "f9fed670-8d09-4931-9f10-566e8719ea2b-1_ENSG00000205420.6"; exon_number "4"; exon_id "f9fed670-8d09-4931-9f10-566e8719ea2b-1_ENSG00000205420.6.4";
chr12	/dev/stdin	CDS	52883727	52883852	.	-	0	gene_id "f9fed670-8d09-4931-9f10-566e8719ea2b-1_ENSG00000205420.6"; transcript_id "f9fed670-8d09-4931-9f10-566e8719ea2b-1_ENSG00000205420.6"; exon_number "4"; exon_id "f9fed670-8d09-4931-9f10-566e8719ea2b-1_ENSG00000205420.6.4";
chr12	/dev/stdin	exon	52884353	52884517	.	-	.	gene_id "f9fed670-8d09-4931-9f10-566e8719ea2b-1_ENSG00000205420.6"; transcript_id "f9fed670-8d09-4931-9f10-566e8719ea2b-1_ENSG00000205420.6"; exon_number "5"; exon_id "f9fed670-8d09-4931-9f10-566e8719ea2b-1_ENSG00000205420.6.5";
chr12	/dev/stdin	CDS	52884353	52884517	.	-	0	gene_id "f9fed670-8d09-4931-9f10-566e8719ea2b-1_ENSG00000205420.6"; transcript_id "f9fed670-8d09-4931-9f10-566e8719ea2b-1_ENSG00000205420.6"; exon_number "5"; exon_id "f9fed670-8d09-4931-9f10-566e8719ea2b-1_ENSG00000205420.6.5";
chr12	/dev/stdin	exon	52884642	52884737	.	-	.	gene_id "f9fed670-8d09-4931-9f10-566e8719ea2b-1_ENSG00000205420.6"; transcript_id "f9fed670-8d09-4931-9f10-566e8719ea2b-1_ENSG00000205420.6"; exon_number "6"; exon_id "f9fed670-8d09-4931-9f10-566e8719ea2b-1_ENSG00000205420.6.6";
chr12	/dev/stdin	CDS	52884642	52884737	.	-	0	gene_id "f9fed670-8d09-4931-9f10-566e8719ea2b-1_ENSG00000205420.6"; transcript_id "f9fed670-8d09-4931-9f10-566e8719ea2b-1_ENSG00000205420.6"; exon_number "6"; exon_id "f9fed670-8d09-4931-9f10-566e8719ea2b-1_ENSG00000205420.6.6";
chr12	/dev/stdin	exon	52884896	52884956	.	-	.	gene_id "f9fed670-8d09-4931-9f10-566e8719ea2b-1_ENSG00000205420.6"; transcript_id "f9fed670-8d09-4931-9f10-566e8719ea2b-1_ENSG00000205420.6"; exon_number "7"; exon_id "f9fed670-8d09-4931-9f10-566e8719ea2b-1_ENSG00000205420.6.7";
chr12	/dev/stdin	CDS	52884896	52884956	.	-	1	gene_id "f9fed670-8d09-4931-9f10-566e8719ea2b-1_ENSG00000205420.6"; transcript_id "f9fed670-8d09-4931-9f10-566e8719ea2b-1_ENSG00000205420.6"; exon_number "7"; exon_id "f9fed670-8d09-4931-9f10-566e8719ea2b-1_ENSG00000205420.6.7";
chr12	/dev/stdin	exon	52885306	52885520	.	-	.	gene_id "f9fed670-8d09-4931-9f10-566e8719ea2b-1_ENSG00000205420.6"; transcript_id "f9fed670-8d09-4931-9f10-566e8719ea2b-1_ENSG00000205420.6"; exon_number "8"; exon_id "f9fed670-8d09-4931-9f10-566e8719ea2b-1_ENSG00000205420.6.8";
chr12	/dev/stdin	CDS	52885306	52885520	.	-	0	gene_id "f9fed670-8d09-4931-9f10-566e8719ea2b-1_ENSG00000205420.6"; transcript_id "f9fed670-8d09-4931-9f10-566e8719ea2b-1_ENSG00000205420.6"; exon_number "8"; exon_id "f9fed670-8d09-4931-9f10-566e8719ea2b-1_ENSG00000205420.6.8";
chr12	/dev/stdin	exon	52886433	52886780	.	-	.	gene_id "f9fed670-8d09-4931-9f10-566e8719ea2b-1_ENSG00000205420.6"; transcript_id "f9fed670-8d09-4931-9f10-566e8719ea2b-1_ENSG00000205420.6"; exon_number "9"; exon_id "f9fed670-8d09-4931-9f10-566e8719ea2b-1_ENSG00000205420.6.9";
chr12	/dev/stdin	CDS	52886433	52886780	.	-	0	gene_id "f9fed670-8d09-4931-9f10-566e8719ea2b-1_ENSG00000205420.6"; transcript_id "f9fed670-8d09-4931-9f10-566e8719ea2b-1_ENSG00000205420.6"; exon_number "9"; exon_id "f9fed670-8d09-4931-9f10-566e8719ea2b-1_ENSG00000205420.6.9";
chr12	/dev/stdin	start_codon	52886778	52886780	.	-	0	gene_id "f9fed670-8d09-4931-9f10-566e8719ea2b-1_ENSG00000205420.6"; transcript_id "f9fed670-8d09-4931-9f10-566e8719ea2b-1_ENSG00000205420.6"; exon_number "9"; exon_id "f9fed670-8d09-4931-9f10-566e8719ea2b-1_ENSG00000205420.6.9";
chr12	/dev/stdin	transcript	52881280	52886780	.	-	.	gene_id "f9fed670-8d09-4931-9f10-566e8719ea2b-2_ENSG00000205420.6"; transcript_id "f9fed670-8d09-4931-9f10-566e8719ea2b-2_ENSG00000205420.6";
chr12	/dev/stdin	exon	52881280	52881739	.	-	.	gene_id "f9fed670-8d09-4931-9f10-566e8719ea2b-2_ENSG00000205420.6"; transcript_id "f9fed670-8d09-4931-9f10-566e8719ea2b-2_ENSG00000205420.6"; exon_number "1"; exon_id "f9fed670-8d09-4931-9f10-566e8719ea2b-2_ENSG00000205420.6.1";
chr12	/dev/stdin	CDS	52881280	52881739	.	-	2	gene_id "f9fed670-8d09-4931-9f10-566e8719ea2b-2_ENSG00000205420.6"; transcript_id "f9fed670-8d09-4931-9f10-566e8719ea2b-2_ENSG00000205420.6"; exon_number "1"; exon_id "f9fed670-8d09-4931-9f10-566e8719ea2b-2_ENSG00000205420.6.1";
chr12	/dev/stdin	exon	52881853	52881887	.	-	.	gene_id "f9fed670-8d09-4931-9f10-566e8719ea2b-2_ENSG00000205420.6"; transcript_id "f9fed670-8d09-4931-9f10-566e8719ea2b-2_ENSG00000205420.6"; exon_number "2"; exon_id "f9fed670-8d09-4931-9f10-566e8719ea2b-2_ENSG00000205420.6.2";
chr12	/dev/stdin	CDS	52881853	52881887	.	-	1	gene_id "f9fed670-8d09-4931-9f10-566e8719ea2b-2_ENSG00000205420.6"; transcript_id "f9fed670-8d09-4931-9f10-566e8719ea2b-2_ENSG00000205420.6"; exon_number "2"; exon_id "f9fed670-8d09-4931-9f10-566e8719ea2b-2_ENSG00000205420.6.2";
chr12	/dev/stdin	exon	52882118	52882332	.	-	.	gene_id "f9fed670-8d09-4931-9f10-566e8719ea2b-2_ENSG00000205420.6"; transcript_id "f9fed670-8d09-4931-9f10-566e8719ea2b-2_ENSG00000205420.6"; exon_number "3"; exon_id "f9fed670-8d09-4931-9f10-566e8719ea2b-2_ENSG00000205420.6.3";
chr12	/dev/stdin	CDS	52882118	52882332	.	-	0	gene_id "f9fed670-8d09-4931-9f10-566e8719ea2b-2_ENSG00000205420.6"; transcript_id "f9fed670-8d09-4931-9f10-566e8719ea2b-2_ENSG00000205420.6"; exon_number "3"; exon_id "f9fed670-8d09-4931-9f10-566e8719ea2b-2_ENSG00000205420.6.3";
chr12	/dev/stdin	exon	52883727	52883852	.	-	.	gene_id "f9fed670-8d09-4931-9f10-566e8719ea2b-2_ENSG00000205420.6"; transcript_id "f9fed670-8d09-4931-9f10-566e8719ea2b-2_ENSG00000205420.6"; exon_number "4"; exon_id "f9fed670-8d09-4931-9f10-566e8719ea2b-2_ENSG00000205420.6.4";
chr12	/dev/stdin	CDS	52883727	52883852	.	-	0	gene_id "f9fed670-8d09-4931-9f10-566e8719ea2b-2_ENSG00000205420.6"; transcript_id "f9fed670-8d09-4931-9f10-566e8719ea2b-2_ENSG00000205420.6"; exon_number "4"; exon_id "f9fed670-8d09-4931-9f10-566e8719ea2b-2_ENSG00000205420.6.4";
chr12	/dev/stdin	exon	52884353	52884517	.	-	.	gene_id "f9fed670-8d09-4931-9f10-566e8719ea2b-2_ENSG00000205420.6"; transcript_id "f9fed670-8d09-4931-9f10-566e8719ea2b-2_ENSG00000205420.6"; exon_number "5"; exon_id "f9fed670-8d09-4931-9f10-566e8719ea2b-2_ENSG00000205420.6.5";
chr12	/dev/stdin	CDS	52884353	52884517	.	-	0	gene_id "f9fed670-8d09-4931-9f10-566e8719ea2b-2_ENSG00000205420.6"; transcript_id "f9fed670-8d09-4931-9f10-566e8719ea2b-2_ENSG00000205420.6"; exon_number "5"; exon_id "f9fed670-8d09-4931-9f10-566e8719ea2b-2_ENSG00000205420.6.5";
chr12	/dev/stdin	exon	52884642	52884737	.	-	.	gene_id "f9fed670-8d09-4931-9f10-566e8719ea2b-2_ENSG00000205420.6"; transcript_id "f9fed670-8d09-4931-9f10-566e8719ea2b-2_ENSG00000205420.6"; exon_number "6"; exon_id "f9fed670-8d09-4931-9f10-566e8719ea2b-2_ENSG00000205420.6.6";
chr12	/dev/stdin	CDS	52884642	52884737	.	-	0	gene_id "f9fed670-8d09-4931-9f10-566e8719ea2b-2_ENSG00000205420.6"; transcript_id "f9fed670-8d09-4931-9f10-566e8719ea2b-2_ENSG00000205420.6"; exon_number "6"; exon_id "f9fed670-8d09-4931-9f10-566e8719ea2b-2_ENSG00000205420.6.6";
chr12	/dev/stdin	exon	52884896	52884956	.	-	.	gene_id "f9fed670-8d09-4931-9f10-566e8719ea2b-2_ENSG00000205420.6"; transcript_id "f9fed670-8d09-4931-9f10-566e8719ea2b-2_ENSG00000205420.6"; exon_number "7"; exon_id "f9fed670-8d09-4931-9f10-566e8719ea2b-2_ENSG00000205420.6.7";
chr12	/dev/stdin	CDS	52884896	52884956	.	-	1	gene_id "f9fed670-8d09-4931-9f10-566e8719ea2b-2_ENSG00000205420.6"; transcript_id "f9fed670-8d09-4931-9f10-566e8719ea2b-2_ENSG00000205420.6"; exon_number "7"; exon_id "f9fed670-8d09-4931-9f10-566e8719ea2b-2_ENSG00000205420.6.7";
chr12	/dev/stdin	exon	52885306	52885520	.	-	.	gene_id "f9fed670-8d09-4931-9f10-566e8719ea2b-2_ENSG00000205420.6"; transcript_id "f9fed670-8d09-4931-9f10-566e8719ea2b-2_ENSG00000205420.6"; exon_number "8"; exon_id "f9fed670-8d09-4931-9f10-566e8719ea2b-2_ENSG00000205420.6.8";
chr12	/dev/stdin	CDS	52885306	52885520	.	-	0	gene_id "f9fed670-8d09-4931-9f10-566e8719ea2b-2_ENSG00000205420.6"; transcript_id "f9fed670-8d09-4931-9f10-566e8719ea2b-2_ENSG00000205420.6"; exon_number "8"; exon_id "f9fed670-8d09-4931-9f10-566e8719ea2b-2_ENSG00000205420.6.8";
chr12	/dev/stdin	exon	52886433	52886780	.	-	.	gene_id "f9fed670-8d09-4931-9f10-566e8719ea2b-2_ENSG00000205420.6"; transcript_id "f9fed670-8d09-4931-9f10-566e8719ea2b-2_ENSG00000205420.6"; exon_number "9"; exon_id "f9fed670-8d09-4931-9f10-566e8719ea2b-2_ENSG00000205420.6.9";
chr12	/dev/stdin	CDS	52886433	52886780	.	-	0	gene_id "f9fed670-8d09-4931-9f10-566e8719ea2b-2_ENSG00000205420.6"; transcript_id "f9fed670-8d09-4931-9f10-566e8719ea2b-2_ENSG00000205420.6"; exon_number "9"; exon_id "f9fed670-8d09-4931-9f10-566e8719ea2b-2_ENSG00000205420.6.9";
chr12	/dev/stdin	start_codon	52886778	52886780	.	-	0	gene_id "f9fed670-8d09-4931-9f10-566e8719ea2b-2_ENSG00000205420.6"; transcript_id "f9fed670-8d09-4931-9f10-566e8719ea2b-2_ENSG00000205420.6"; exon_number "9"; exon_id "f9fed670-8d09-4931-9f10-566e8719ea2b-2_ENSG00000205420.6.9";
chr12	/dev/stdin	transcript	52880959	52913790	.	-	.	gene_id "2e9ad611-50fd-46c0-ab7b-3a76894bbb76_ENSG00000205420.6"; transcript_id "2e9ad611-50fd-46c0-ab7b-3a76894bbb76_ENSG00000205420.6";
chr12	/dev/stdin	exon	52880959	52881739	.	-	.	gene_id "2e9ad611-50fd-46c0-ab7b-3a76894bbb76_ENSG00000205420.6"; transcript_id "2e9ad611-50fd-46c0-ab7b-3a76894bbb76_ENSG00000205420.6"; exon_number "1"; exon_id "2e9ad611-50fd-46c0-ab7b-3a76894bbb76_ENSG00000205420.6.1";
chr12	/dev/stdin	CDS	52880962	52881739	.	-	1	gene_id "2e9ad611-50fd-46c0-ab7b-3a76894bbb76_ENSG00000205420.6"; transcript_id "2e9ad611-50fd-46c0-ab7b-3a76894bbb76_ENSG00000205420.6"; exon_number "1"; exon_id "2e9ad611-50fd-46c0-ab7b-3a76894bbb76_ENSG00000205420.6.1";
chr12	/dev/stdin	exon	52881853	52881887	.	-	.	gene_id "2e9ad611-50fd-46c0-ab7b-3a76894bbb76_ENSG00000205420.6"; transcript_id "2e9ad611-50fd-46c0-ab7b-3a76894bbb76_ENSG00000205420.6"; exon_number "2"; exon_id "2e9ad611-50fd-46c0-ab7b-3a76894bbb76_ENSG00000205420.6.2";
chr12	/dev/stdin	CDS	52881853	52881887	.	-	0	gene_id "2e9ad611-50fd-46c0-ab7b-3a76894bbb76_ENSG00000205420.6"; transcript_id "2e9ad611-50fd-46c0-ab7b-3a76894bbb76_ENSG00000205420.6"; exon_number "2"; exon_id "2e9ad611-50fd-46c0-ab7b-3a76894bbb76_ENSG00000205420.6.2";
chr12	/dev/stdin	exon	52882112	52882332	.	-	.	gene_id "2e9ad611-50fd-46c0-ab7b-3a76894bbb76_ENSG00000205420.6"; transcript_id "2e9ad611-50fd-46c0-ab7b-3a76894bbb76_ENSG00000205420.6"; exon_number "3"; exon_id "2e9ad611-50fd-46c0-ab7b-3a76894bbb76_ENSG00000205420.6.3";
chr12	/dev/stdin	CDS	52882112	52882332	.	-	2	gene_id "2e9ad611-50fd-46c0-ab7b-3a76894bbb76_ENSG00000205420.6"; transcript_id "2e9ad611-50fd-46c0-ab7b-3a76894bbb76_ENSG00000205420.6"; exon_number "3"; exon_id "2e9ad611-50fd-46c0-ab7b-3a76894bbb76_ENSG00000205420.6.3";
chr12	/dev/stdin	exon	52883727	52883852	.	-	.	gene_id "2e9ad611-50fd-46c0-ab7b-3a76894bbb76_ENSG00000205420.6"; transcript_id "2e9ad611-50fd-46c0-ab7b-3a76894bbb76_ENSG00000205420.6"; exon_number "4"; exon_id "2e9ad611-50fd-46c0-ab7b-3a76894bbb76_ENSG00000205420.6.4";
chr12	/dev/stdin	CDS	52883727	52883852	.	-	2	gene_id "2e9ad611-50fd-46c0-ab7b-3a76894bbb76_ENSG00000205420.6"; transcript_id "2e9ad611-50fd-46c0-ab7b-3a76894bbb76_ENSG00000205420.6"; exon_number "4"; exon_id "2e9ad611-50fd-46c0-ab7b-3a76894bbb76_ENSG00000205420.6.4";
chr12	/dev/stdin	exon	52884353	52884517	.	-	.	gene_id "2e9ad611-50fd-46c0-ab7b-3a76894bbb76_ENSG00000205420.6"; transcript_id "2e9ad611-50fd-46c0-ab7b-3a76894bbb76_ENSG00000205420.6"; exon_number "5"; exon_id "2e9ad611-50fd-46c0-ab7b-3a76894bbb76_ENSG00000205420.6.5";
chr12	/dev/stdin	CDS	52884353	52884517	.	-	2	gene_id "2e9ad611-50fd-46c0-ab7b-3a76894bbb76_ENSG00000205420.6"; transcript_id "2e9ad611-50fd-46c0-ab7b-3a76894bbb76_ENSG00000205420.6"; exon_number "5"; exon_id "2e9ad611-50fd-46c0-ab7b-3a76894bbb76_ENSG00000205420.6.5";
chr12	/dev/stdin	exon	52884642	52884737	.	-	.	gene_id "2e9ad611-50fd-46c0-ab7b-3a76894bbb76_ENSG00000205420.6"; transcript_id "2e9ad611-50fd-46c0-ab7b-3a76894bbb76_ENSG00000205420.6"; exon_number "6"; exon_id "2e9ad611-50fd-46c0-ab7b-3a76894bbb76_ENSG00000205420.6.6";
chr12	/dev/stdin	CDS	52884642	52884737	.	-	2	gene_id "2e9ad611-50fd-46c0-ab7b-3a76894bbb76_ENSG00000205420.6"; transcript_id "2e9ad611-50fd-46c0-ab7b-3a76894bbb76_ENSG00000205420.6"; exon_number "6"; exon_id "2e9ad611-50fd-46c0-ab7b-3a76894bbb76_ENSG00000205420.6.6";
chr12	/dev/stdin	exon	52884896	52884956	.	-	.	gene_id "2e9ad611-50fd-46c0-ab7b-3a76894bbb76_ENSG00000205420.6"; transcript_id "2e9ad611-50fd-46c0-ab7b-3a76894bbb76_ENSG00000205420.6"; exon_number "7"; exon_id "2e9ad611-50fd-46c0-ab7b-3a76894bbb76_ENSG00000205420.6.7";
chr12	/dev/stdin	CDS	52884896	52884956	.	-	0	gene_id "2e9ad611-50fd-46c0-ab7b-3a76894bbb76_ENSG00000205420.6"; transcript_id "2e9ad611-50fd-46c0-ab7b-3a76894bbb76_ENSG00000205420.6"; exon_number "7"; exon_id "2e9ad611-50fd-46c0-ab7b-3a76894bbb76_ENSG00000205420.6.7";
chr12	/dev/stdin	exon	52885306	52885520	.	-	.	gene_id "2e9ad611-50fd-46c0-ab7b-3a76894bbb76_ENSG00000205420.6"; transcript_id "2e9ad611-50fd-46c0-ab7b-3a76894bbb76_ENSG00000205420.6"; exon_number "8"; exon_id "2e9ad611-50fd-46c0-ab7b-3a76894bbb76_ENSG00000205420.6.8";
chr12	/dev/stdin	CDS	52885306	52885520	.	-	2	gene_id "2e9ad611-50fd-46c0-ab7b-3a76894bbb76_ENSG00000205420.6"; transcript_id "2e9ad611-50fd-46c0-ab7b-3a76894bbb76_ENSG00000205420.6"; exon_number "8"; exon_id "2e9ad611-50fd-46c0-ab7b-3a76894bbb76_ENSG00000205420.6.8";
chr12	/dev/stdin	exon	52913526	52913790	.	-	.	gene_id "2e9ad611-50fd-46c0-ab7b-3a76894bbb76_ENSG00000205420.6"; transcript_id "2e9ad611-50fd-46c0-ab7b-3a76894bbb76_ENSG00000205420.6"; exon_number "9"; exon_id "2e9ad611-50fd-46c0-ab7b-3a76894bbb76_ENSG00000205420.6.9";
chr12	/dev/stdin	CDS	52913526	52913790	.	-	0	gene_id "2e9ad611-50fd-46c0-ab7b-3a76894bbb76_ENSG00000205420.6"; transcript_id "2e9ad611-50fd-46c0-ab7b-3a76894bbb76_ENSG00000205420.6"; exon_number "9"; exon_id "2e9ad611-50fd-46c0-ab7b-3a76894bbb76_ENSG00000205420.6.9";
chr12	/dev/stdin	start_codon	52913788	52913790	.	-	0	gene_id "2e9ad611-50fd-46c0-ab7b-3a76894bbb76_ENSG00000205420.6"; transcript_id "2e9ad611-50fd-46c0-ab7b-3a76894bbb76_ENSG00000205420.6"; exon_number "9"; exon_id "2e9ad611-50fd-46c0-ab7b-3a76894bbb76_ENSG00000205420.6.9";
chr12	/dev/stdin	stop_codon	52880959	52880961	.	-	0	gene_id "2e9ad611-50fd-46c0-ab7b-3a76894bbb76_ENSG00000205420.6"; transcript_id "2e9ad611-50fd-46c0-ab7b-3a76894bbb76_ENSG00000205420.6"; exon_number "1"; exon_id "2e9ad611-50fd-46c0-ab7b-3a76894bbb76_ENSG00000205420.6.1";
chr12	/dev/stdin	transcript	52880959	52913685	.	-	.	gene_id "2e9ad611-50fd-46c0-ab7b-3a76894bbb76-1_ENSG00000205420.6"; transcript_id "2e9ad611-50fd-46c0-ab7b-3a76894bbb76-1_ENSG00000205420.6";
chr12	/dev/stdin	exon	52880959	52881739	.	-	.	gene_id "2e9ad611-50fd-46c0-ab7b-3a76894bbb76-1_ENSG00000205420.6"; transcript_id "2e9ad611-50fd-46c0-ab7b-3a76894bbb76-1_ENSG00000205420.6"; exon_number "1"; exon_id "2e9ad611-50fd-46c0-ab7b-3a76894bbb76-1_ENSG00000205420.6.1";
chr12	/dev/stdin	CDS	52880962	52881739	.	-	1	gene_id "2e9ad611-50fd-46c0-ab7b-3a76894bbb76-1_ENSG00000205420.6"; transcript_id "2e9ad611-50fd-46c0-ab7b-3a76894bbb76-1_ENSG00000205420.6"; exon_number "1"; exon_id "2e9ad611-50fd-46c0-ab7b-3a76894bbb76-1_ENSG00000205420.6.1";
chr12	/dev/stdin	exon	52881853	52881887	.	-	.	gene_id "2e9ad611-50fd-46c0-ab7b-3a76894bbb76-1_ENSG00000205420.6"; transcript_id "2e9ad611-50fd-46c0-ab7b-3a76894bbb76-1_ENSG00000205420.6"; exon_number "2"; exon_id "2e9ad611-50fd-46c0-ab7b-3a76894bbb76-1_ENSG00000205420.6.2";
chr12	/dev/stdin	CDS	52881853	52881887	.	-	0	gene_id "2e9ad611-50fd-46c0-ab7b-3a76894bbb76-1_ENSG00000205420.6"; transcript_id "2e9ad611-50fd-46c0-ab7b-3a76894bbb76-1_ENSG00000205420.6"; exon_number "2"; exon_id "2e9ad611-50fd-46c0-ab7b-3a76894bbb76-1_ENSG00000205420.6.2";
chr12	/dev/stdin	exon	52882112	52882332	.	-	.	gene_id "2e9ad611-50fd-46c0-ab7b-3a76894bbb76-1_ENSG00000205420.6"; transcript_id "2e9ad611-50fd-46c0-ab7b-3a76894bbb76-1_ENSG00000205420.6"; exon_number "3"; exon_id "2e9ad611-50fd-46c0-ab7b-3a76894bbb76-1_ENSG00000205420.6.3";
chr12	/dev/stdin	CDS	52882112	52882332	.	-	2	gene_id "2e9ad611-50fd-46c0-ab7b-3a76894bbb76-1_ENSG00000205420.6"; transcript_id "2e9ad611-50fd-46c0-ab7b-3a76894bbb76-1_ENSG00000205420.6"; exon_number "3"; exon_id "2e9ad611-50fd-46c0-ab7b-3a76894bbb76-1_ENSG00000205420.6.3";
chr12	/dev/stdin	exon	52883727	52883852	.	-	.	gene_id "2e9ad611-50fd-46c0-ab7b-3a76894bbb76-1_ENSG00000205420.6"; transcript_id "2e9ad611-50fd-46c0-ab7b-3a76894bbb76-1_ENSG00000205420.6"; exon_number "4"; exon_id "2e9ad611-50fd-46c0-ab7b-3a76894bbb76-1_ENSG00000205420.6.4";
chr12	/dev/stdin	CDS	52883727	52883852	.	-	2	gene_id "2e9ad611-50fd-46c0-ab7b-3a76894bbb76-1_ENSG00000205420.6"; transcript_id "2e9ad611-50fd-46c0-ab7b-3a76894bbb76-1_ENSG00000205420.6"; exon_number "4"; exon_id "2e9ad611-50fd-46c0-ab7b-3a76894bbb76-1_ENSG00000205420.6.4";
chr12	/dev/stdin	exon	52884353	52884517	.	-	.	gene_id "2e9ad611-50fd-46c0-ab7b-3a76894bbb76-1_ENSG00000205420.6"; transcript_id "2e9ad611-50fd-46c0-ab7b-3a76894bbb76-1_ENSG00000205420.6"; exon_number "5"; exon_id "2e9ad611-50fd-46c0-ab7b-3a76894bbb76-1_ENSG00000205420.6.5";
chr12	/dev/stdin	CDS	52884353	52884517	.	-	2	gene_id "2e9ad611-50fd-46c0-ab7b-3a76894bbb76-1_ENSG00000205420.6"; transcript_id "2e9ad611-50fd-46c0-ab7b-3a76894bbb76-1_ENSG00000205420.6"; exon_number "5"; exon_id "2e9ad611-50fd-46c0-ab7b-3a76894bbb76-1_ENSG00000205420.6.5";
chr12	/dev/stdin	exon	52884642	52884737	.	-	.	gene_id "2e9ad611-50fd-46c0-ab7b-3a76894bbb76-1_ENSG00000205420.6"; transcript_id "2e9ad611-50fd-46c0-ab7b-3a76894bbb76-1_ENSG00000205420.6"; exon_number "6"; exon_id "2e9ad611-50fd-46c0-ab7b-3a76894bbb76-1_ENSG00000205420.6.6";
chr12	/dev/stdin	CDS	52884642	52884737	.	-	2	gene_id "2e9ad611-50fd-46c0-ab7b-3a76894bbb76-1_ENSG00000205420.6"; transcript_id "2e9ad611-50fd-46c0-ab7b-3a76894bbb76-1_ENSG00000205420.6"; exon_number "6"; exon_id "2e9ad611-50fd-46c0-ab7b-3a76894bbb76-1_ENSG00000205420.6.6";
chr12	/dev/stdin	exon	52884896	52884956	.	-	.	gene_id "2e9ad611-50fd-46c0-ab7b-3a76894bbb76-1_ENSG00000205420.6"; transcript_id "2e9ad611-50fd-46c0-ab7b-3a76894bbb76-1_ENSG00000205420.6"; exon_number "7"; exon_id "2e9ad611-50fd-46c0-ab7b-3a76894bbb76-1_ENSG00000205420.6.7";
chr12	/dev/stdin	CDS	52884896	52884956	.	-	0	gene_id "2e9ad611-50fd-46c0-ab7b-3a76894bbb76-1_ENSG00000205420.6"; transcript_id "2e9ad611-50fd-46c0-ab7b-3a76894bbb76-1_ENSG00000205420.6"; exon_number "7"; exon_id "2e9ad611-50fd-46c0-ab7b-3a76894bbb76-1_ENSG00000205420.6.7";
chr12	/dev/stdin	exon	52885306	52885520	.	-	.	gene_id "2e9ad611-50fd-46c0-ab7b-3a76894bbb76-1_ENSG00000205420.6"; transcript_id "2e9ad611-50fd-46c0-ab7b-3a76894bbb76-1_ENSG00000205420.6"; exon_number "8"; exon_id "2e9ad611-50fd-46c0-ab7b-3a76894bbb76-1_ENSG00000205420.6.8";
chr12	/dev/stdin	CDS	52885306	52885520	.	-	2	gene_id "2e9ad611-50fd-46c0-ab7b-3a76894bbb76-1_ENSG00000205420.6"; transcript_id "2e9ad611-50fd-46c0-ab7b-3a76894bbb76-1_ENSG00000205420.6"; exon_number "8"; exon_id "2e9ad611-50fd-46c0-ab7b-3a76894bbb76-1_ENSG00000205420.6.8";
chr12	/dev/stdin	exon	52913526	52913685	.	-	.	gene_id "2e9ad611-50fd-46c0-ab7b-3a76894bbb76-1_ENSG00000205420.6"; transcript_id "2e9ad611-50fd-46c0-ab7b-3a76894bbb76-1_ENSG00000205420.6"; exon_number "9"; exon_id "2e9ad611-50fd-46c0-ab7b-3a76894bbb76-1_ENSG00000205420.6.9";
chr12	/dev/stdin	CDS	52913526	52913685	.	-	0	gene_id "2e9ad611-50fd-46c0-ab7b-3a76894bbb76-1_ENSG00000205420.6"; transcript_id "2e9ad611-50fd-46c0-ab7b-3a76894bbb76-1_ENSG00000205420.6"; exon_number "9"; exon_id "2e9ad611-50fd-46c0-ab7b-3a76894bbb76-1_ENSG00000205420.6.9";
chr12	/dev/stdin	start_codon	52913683	52913685	.	-	0	gene_id "2e9ad611-50fd-46c0-ab7b-3a76894bbb76-1_ENSG00000205420.6"; transcript_id "2e9ad611-50fd-46c0-ab7b-3a76894bbb76-1_ENSG00000205420.6"; exon_number "9"; exon_id "2e9ad611-50fd-46c0-ab7b-3a76894bbb76-1_ENSG00000205420.6.9";
chr12	/dev/stdin	stop_codon	52880959	52880961	.	-	0	gene_id "2e9ad611-50fd-46c0-ab7b-3a76894bbb76-1_ENSG00000205420.6"; transcript_id "2e9ad611-50fd-46c0-ab7b-3a76894bbb76-1_ENSG00000205420.6"; exon_number "1"; exon_id "2e9ad611-50fd-46c0-ab7b-3a76894bbb76-1_ENSG00000205420.6.1";
chr12	/dev/stdin	transcript	52880959	52886780	.	-	.	gene_id "e701f8db-e214-48da-94d5-9e17b6599864_ENSG00000205420.6"; transcript_id "e701f8db-e214-48da-94d5-9e17b6599864_ENSG00000205420.6";
chr12	/dev/stdin	exon	52880959	52881739	.	-	.	gene_id "e701f8db-e214-48da-94d5-9e17b6599864_ENSG00000205420.6"; transcript_id "e701f8db-e214-48da-94d5-9e17b6599864_ENSG00000205420.6"; exon_number "1"; exon_id "e701f8db-e214-48da-94d5-9e17b6599864_ENSG00000205420.6.1";
chr12	/dev/stdin	CDS	52880959	52881739	.	-	2	gene_id "e701f8db-e214-48da-94d5-9e17b6599864_ENSG00000205420.6"; transcript_id "e701f8db-e214-48da-94d5-9e17b6599864_ENSG00000205420.6"; exon_number "1"; exon_id "e701f8db-e214-48da-94d5-9e17b6599864_ENSG00000205420.6.1";
chr12	/dev/stdin	exon	52881853	52881887	.	-	.	gene_id "e701f8db-e214-48da-94d5-9e17b6599864_ENSG00000205420.6"; transcript_id "e701f8db-e214-48da-94d5-9e17b6599864_ENSG00000205420.6"; exon_number "2"; exon_id "e701f8db-e214-48da-94d5-9e17b6599864_ENSG00000205420.6.2";
chr12	/dev/stdin	CDS	52881853	52881887	.	-	1	gene_id "e701f8db-e214-48da-94d5-9e17b6599864_ENSG00000205420.6"; transcript_id "e701f8db-e214-48da-94d5-9e17b6599864_ENSG00000205420.6"; exon_number "2"; exon_id "e701f8db-e214-48da-94d5-9e17b6599864_ENSG00000205420.6.2";
chr12	/dev/stdin	exon	52882112	52882332	.	-	.	gene_id "e701f8db-e214-48da-94d5-9e17b6599864_ENSG00000205420.6"; transcript_id "e701f8db-e214-48da-94d5-9e17b6599864_ENSG00000205420.6"; exon_number "3"; exon_id "e701f8db-e214-48da-94d5-9e17b6599864_ENSG00000205420.6.3";
chr12	/dev/stdin	CDS	52882112	52882332	.	-	0	gene_id "e701f8db-e214-48da-94d5-9e17b6599864_ENSG00000205420.6"; transcript_id "e701f8db-e214-48da-94d5-9e17b6599864_ENSG00000205420.6"; exon_number "3"; exon_id "e701f8db-e214-48da-94d5-9e17b6599864_ENSG00000205420.6.3";
chr12	/dev/stdin	exon	52883727	52883852	.	-	.	gene_id "e701f8db-e214-48da-94d5-9e17b6599864_ENSG00000205420.6"; transcript_id "e701f8db-e214-48da-94d5-9e17b6599864_ENSG00000205420.6"; exon_number "4"; exon_id "e701f8db-e214-48da-94d5-9e17b6599864_ENSG00000205420.6.4";
chr12	/dev/stdin	CDS	52883727	52883852	.	-	0	gene_id "e701f8db-e214-48da-94d5-9e17b6599864_ENSG00000205420.6"; transcript_id "e701f8db-e214-48da-94d5-9e17b6599864_ENSG00000205420.6"; exon_number "4"; exon_id "e701f8db-e214-48da-94d5-9e17b6599864_ENSG00000205420.6.4";
chr12	/dev/stdin	exon	52884353	52884517	.	-	.	gene_id "e701f8db-e214-48da-94d5-9e17b6599864_ENSG00000205420.6"; transcript_id "e701f8db-e214-48da-94d5-9e17b6599864_ENSG00000205420.6"; exon_number "5"; exon_id "e701f8db-e214-48da-94d5-9e17b6599864_ENSG00000205420.6.5";
chr12	/dev/stdin	CDS	52884353	52884517	.	-	0	gene_id "e701f8db-e214-48da-94d5-9e17b6599864_ENSG00000205420.6"; transcript_id "e701f8db-e214-48da-94d5-9e17b6599864_ENSG00000205420.6"; exon_number "5"; exon_id "e701f8db-e214-48da-94d5-9e17b6599864_ENSG00000205420.6.5";
chr12	/dev/stdin	exon	52884896	52884956	.	-	.	gene_id "e701f8db-e214-48da-94d5-9e17b6599864_ENSG00000205420.6"; transcript_id "e701f8db-e214-48da-94d5-9e17b6599864_ENSG00000205420.6"; exon_number "6"; exon_id "e701f8db-e214-48da-94d5-9e17b6599864_ENSG00000205420.6.6";
chr12	/dev/stdin	CDS	52884896	52884956	.	-	1	gene_id "e701f8db-e214-48da-94d5-9e17b6599864_ENSG00000205420.6"; transcript_id "e701f8db-e214-48da-94d5-9e17b6599864_ENSG00000205420.6"; exon_number "6"; exon_id "e701f8db-e214-48da-94d5-9e17b6599864_ENSG00000205420.6.6";
chr12	/dev/stdin	exon	52885306	52885520	.	-	.	gene_id "e701f8db-e214-48da-94d5-9e17b6599864_ENSG00000205420.6"; transcript_id "e701f8db-e214-48da-94d5-9e17b6599864_ENSG00000205420.6"; exon_number "7"; exon_id "e701f8db-e214-48da-94d5-9e17b6599864_ENSG00000205420.6.7";
chr12	/dev/stdin	CDS	52885306	52885520	.	-	0	gene_id "e701f8db-e214-48da-94d5-9e17b6599864_ENSG00000205420.6"; transcript_id "e701f8db-e214-48da-94d5-9e17b6599864_ENSG00000205420.6"; exon_number "7"; exon_id "e701f8db-e214-48da-94d5-9e17b6599864_ENSG00000205420.6.7";
chr12	/dev/stdin	exon	52886433	52886780	.	-	.	gene_id "e701f8db-e214-48da-94d5-9e17b6599864_ENSG00000205420.6"; transcript_id "e701f8db-e214-48da-94d5-9e17b6599864_ENSG00000205420.6"; exon_number "8"; exon_id "e701f8db-e214-48da-94d5-9e17b6599864_ENSG00000205420.6.8";
chr12	/dev/stdin	CDS	52886433	52886780	.	-	0	gene_id "e701f8db-e214-48da-94d5-9e17b6599864_ENSG00000205420.6"; transcript_id "e701f8db-e214-48da-94d5-9e17b6599864_ENSG00000205420.6"; exon_number "8"; exon_id "e701f8db-e214-48da-94d5-9e17b6599864_ENSG00000205420.6.8";
chr12	/dev/stdin	start_codon	52886778	52886780	.	-	0	gene_id "e701f8db-e214-48da-94d5-9e17b6599864_ENSG00000205420.6"; transcript_id "e701f8db-e214-48da-94d5-9e17b6599864_ENSG00000205420.6"; exon_number "8"; exon_id "e701f8db-e214-48da-94d5-9e17b6599864_ENSG00000205420.6.8";
chr12	/dev/stdin	transcript	52880959	52886493	.	-	.	gene_id "e701f8db-e214-48da-94d5-9e17b6599864-1_ENSG00000205420.6"; transcript_id "e701f8db-e214-48da-94d5-9e17b6599864-1_ENSG00000205420.6";
chr12	/dev/stdin	exon	52880959	52881739	.	-	.	gene_id "e701f8db-e214-48da-94d5-9e17b6599864-1_ENSG00000205420.6"; transcript_id "e701f8db-e214-48da-94d5-9e17b6599864-1_ENSG00000205420.6"; exon_number "1"; exon_id "e701f8db-e214-48da-94d5-9e17b6599864-1_ENSG00000205420.6.1";
chr12	/dev/stdin	CDS	52880962	52881739	.	-	1	gene_id "e701f8db-e214-48da-94d5-9e17b6599864-1_ENSG00000205420.6"; transcript_id "e701f8db-e214-48da-94d5-9e17b6599864-1_ENSG00000205420.6"; exon_number "1"; exon_id "e701f8db-e214-48da-94d5-9e17b6599864-1_ENSG00000205420.6.1";
chr12	/dev/stdin	exon	52881853	52881887	.	-	.	gene_id "e701f8db-e214-48da-94d5-9e17b6599864-1_ENSG00000205420.6"; transcript_id "e701f8db-e214-48da-94d5-9e17b6599864-1_ENSG00000205420.6"; exon_number "2"; exon_id "e701f8db-e214-48da-94d5-9e17b6599864-1_ENSG00000205420.6.2";
chr12	/dev/stdin	CDS	52881853	52881887	.	-	0	gene_id "e701f8db-e214-48da-94d5-9e17b6599864-1_ENSG00000205420.6"; transcript_id "e701f8db-e214-48da-94d5-9e17b6599864-1_ENSG00000205420.6"; exon_number "2"; exon_id "e701f8db-e214-48da-94d5-9e17b6599864-1_ENSG00000205420.6.2";
chr12	/dev/stdin	exon	52882112	52882332	.	-	.	gene_id "e701f8db-e214-48da-94d5-9e17b6599864-1_ENSG00000205420.6"; transcript_id "e701f8db-e214-48da-94d5-9e17b6599864-1_ENSG00000205420.6"; exon_number "3"; exon_id "e701f8db-e214-48da-94d5-9e17b6599864-1_ENSG00000205420.6.3";
chr12	/dev/stdin	CDS	52882112	52882332	.	-	2	gene_id "e701f8db-e214-48da-94d5-9e17b6599864-1_ENSG00000205420.6"; transcript_id "e701f8db-e214-48da-94d5-9e17b6599864-1_ENSG00000205420.6"; exon_number "3"; exon_id "e701f8db-e214-48da-94d5-9e17b6599864-1_ENSG00000205420.6.3";
chr12	/dev/stdin	exon	52883727	52883852	.	-	.	gene_id "e701f8db-e214-48da-94d5-9e17b6599864-1_ENSG00000205420.6"; transcript_id "e701f8db-e214-48da-94d5-9e17b6599864-1_ENSG00000205420.6"; exon_number "4"; exon_id "e701f8db-e214-48da-94d5-9e17b6599864-1_ENSG00000205420.6.4";
chr12	/dev/stdin	CDS	52883727	52883852	.	-	2	gene_id "e701f8db-e214-48da-94d5-9e17b6599864-1_ENSG00000205420.6"; transcript_id "e701f8db-e214-48da-94d5-9e17b6599864-1_ENSG00000205420.6"; exon_number "4"; exon_id "e701f8db-e214-48da-94d5-9e17b6599864-1_ENSG00000205420.6.4";
chr12	/dev/stdin	exon	52884353	52884517	.	-	.	gene_id "e701f8db-e214-48da-94d5-9e17b6599864-1_ENSG00000205420.6"; transcript_id "e701f8db-e214-48da-94d5-9e17b6599864-1_ENSG00000205420.6"; exon_number "5"; exon_id "e701f8db-e214-48da-94d5-9e17b6599864-1_ENSG00000205420.6.5";
chr12	/dev/stdin	CDS	52884353	52884517	.	-	2	gene_id "e701f8db-e214-48da-94d5-9e17b6599864-1_ENSG00000205420.6"; transcript_id "e701f8db-e214-48da-94d5-9e17b6599864-1_ENSG00000205420.6"; exon_number "5"; exon_id "e701f8db-e214-48da-94d5-9e17b6599864-1_ENSG00000205420.6.5";
chr12	/dev/stdin	exon	52884896	52884956	.	-	.	gene_id "e701f8db-e214-48da-94d5-9e17b6599864-1_ENSG00000205420.6"; transcript_id "e701f8db-e214-48da-94d5-9e17b6599864-1_ENSG00000205420.6"; exon_number "6"; exon_id "e701f8db-e214-48da-94d5-9e17b6599864-1_ENSG00000205420.6.6";
chr12	/dev/stdin	CDS	52884896	52884956	.	-	0	gene_id "e701f8db-e214-48da-94d5-9e17b6599864-1_ENSG00000205420.6"; transcript_id "e701f8db-e214-48da-94d5-9e17b6599864-1_ENSG00000205420.6"; exon_number "6"; exon_id "e701f8db-e214-48da-94d5-9e17b6599864-1_ENSG00000205420.6.6";
chr12	/dev/stdin	exon	52885306	52885520	.	-	.	gene_id "e701f8db-e214-48da-94d5-9e17b6599864-1_ENSG00000205420.6"; transcript_id "e701f8db-e214-48da-94d5-9e17b6599864-1_ENSG00000205420.6"; exon_number "7"; exon_id "e701f8db-e214-48da-94d5-9e17b6599864-1_ENSG00000205420.6.7";
chr12	/dev/stdin	CDS	52885306	52885520	.	-	2	gene_id "e701f8db-e214-48da-94d5-9e17b6599864-1_ENSG00000205420.6"; transcript_id "e701f8db-e214-48da-94d5-9e17b6599864-1_ENSG00000205420.6"; exon_number "7"; exon_id "e701f8db-e214-48da-94d5-9e17b6599864-1_ENSG00000205420.6.7";
chr12	/dev/stdin	exon	52886433	52886493	.	-	.	gene_id "e701f8db-e214-48da-94d5-9e17b6599864-1_ENSG00000205420.6"; transcript_id "e701f8db-e214-48da-94d5-9e17b6599864-1_ENSG00000205420.6"; exon_number "8"; exon_id "e701f8db-e214-48da-94d5-9e17b6599864-1_ENSG00000205420.6.8";
chr12	/dev/stdin	CDS	52886433	52886493	.	-	0	gene_id "e701f8db-e214-48da-94d5-9e17b6599864-1_ENSG00000205420.6"; transcript_id "e701f8db-e214-48da-94d5-9e17b6599864-1_ENSG00000205420.6"; exon_number "8"; exon_id "e701f8db-e214-48da-94d5-9e17b6599864-1_ENSG00000205420.6.8";
chr12	/dev/stdin	start_codon	52886491	52886493	.	-	0	gene_id "e701f8db-e214-48da-94d5-9e17b6599864-1_ENSG00000205420.6"; transcript_id "e701f8db-e214-48da-94d5-9e17b6599864-1_ENSG00000205420.6"; exon_number "8"; exon_id "e701f8db-e214-48da-94d5-9e17b6599864-1_ENSG00000205420.6.8";
chr12	/dev/stdin	stop_codon	52880959	52880961	.	-	0	gene_id "e701f8db-e214-48da-94d5-9e17b6599864-1_ENSG00000205420.6"; transcript_id "e701f8db-e214-48da-94d5-9e17b6599864-1_ENSG00000205420.6"; exon_number "1"; exon_id "e701f8db-e214-48da-94d5-9e17b6599864-1_ENSG00000205420.6.1";
chr12	/dev/stdin	transcript	52880959	52887041	.	-	.	gene_id "14b91bc9-2b0d-40d0-97cf-d1bcc8593683_ENSG00000205420.6"; transcript_id "14b91bc9-2b0d-40d0-97cf-d1bcc8593683_ENSG00000205420.6";
chr12	/dev/stdin	exon	52880959	52881739	.	-	.	gene_id "14b91bc9-2b0d-40d0-97cf-d1bcc8593683_ENSG00000205420.6"; transcript_id "14b91bc9-2b0d-40d0-97cf-d1bcc8593683_ENSG00000205420.6"; exon_number "1"; exon_id "14b91bc9-2b0d-40d0-97cf-d1bcc8593683_ENSG00000205420.6.1";
chr12	/dev/stdin	CDS	52880959	52881739	.	-	2	gene_id "14b91bc9-2b0d-40d0-97cf-d1bcc8593683_ENSG00000205420.6"; transcript_id "14b91bc9-2b0d-40d0-97cf-d1bcc8593683_ENSG00000205420.6"; exon_number "1"; exon_id "14b91bc9-2b0d-40d0-97cf-d1bcc8593683_ENSG00000205420.6.1";
chr12	/dev/stdin	exon	52881853	52881887	.	-	.	gene_id "14b91bc9-2b0d-40d0-97cf-d1bcc8593683_ENSG00000205420.6"; transcript_id "14b91bc9-2b0d-40d0-97cf-d1bcc8593683_ENSG00000205420.6"; exon_number "2"; exon_id "14b91bc9-2b0d-40d0-97cf-d1bcc8593683_ENSG00000205420.6.2";
chr12	/dev/stdin	CDS	52881853	52881887	.	-	1	gene_id "14b91bc9-2b0d-40d0-97cf-d1bcc8593683_ENSG00000205420.6"; transcript_id "14b91bc9-2b0d-40d0-97cf-d1bcc8593683_ENSG00000205420.6"; exon_number "2"; exon_id "14b91bc9-2b0d-40d0-97cf-d1bcc8593683_ENSG00000205420.6.2";
chr12	/dev/stdin	exon	52882112	52882332	.	-	.	gene_id "14b91bc9-2b0d-40d0-97cf-d1bcc8593683_ENSG00000205420.6"; transcript_id "14b91bc9-2b0d-40d0-97cf-d1bcc8593683_ENSG00000205420.6"; exon_number "3"; exon_id "14b91bc9-2b0d-40d0-97cf-d1bcc8593683_ENSG00000205420.6.3";
chr12	/dev/stdin	CDS	52882112	52882332	.	-	0	gene_id "14b91bc9-2b0d-40d0-97cf-d1bcc8593683_ENSG00000205420.6"; transcript_id "14b91bc9-2b0d-40d0-97cf-d1bcc8593683_ENSG00000205420.6"; exon_number "3"; exon_id "14b91bc9-2b0d-40d0-97cf-d1bcc8593683_ENSG00000205420.6.3";
chr12	/dev/stdin	exon	52884353	52884517	.	-	.	gene_id "14b91bc9-2b0d-40d0-97cf-d1bcc8593683_ENSG00000205420.6"; transcript_id "14b91bc9-2b0d-40d0-97cf-d1bcc8593683_ENSG00000205420.6"; exon_number "4"; exon_id "14b91bc9-2b0d-40d0-97cf-d1bcc8593683_ENSG00000205420.6.4";
chr12	/dev/stdin	CDS	52884353	52884517	.	-	0	gene_id "14b91bc9-2b0d-40d0-97cf-d1bcc8593683_ENSG00000205420.6"; transcript_id "14b91bc9-2b0d-40d0-97cf-d1bcc8593683_ENSG00000205420.6"; exon_number "4"; exon_id "14b91bc9-2b0d-40d0-97cf-d1bcc8593683_ENSG00000205420.6.4";
chr12	/dev/stdin	exon	52884642	52884737	.	-	.	gene_id "14b91bc9-2b0d-40d0-97cf-d1bcc8593683_ENSG00000205420.6"; transcript_id "14b91bc9-2b0d-40d0-97cf-d1bcc8593683_ENSG00000205420.6"; exon_number "5"; exon_id "14b91bc9-2b0d-40d0-97cf-d1bcc8593683_ENSG00000205420.6.5";
chr12	/dev/stdin	CDS	52884642	52884737	.	-	0	gene_id "14b91bc9-2b0d-40d0-97cf-d1bcc8593683_ENSG00000205420.6"; transcript_id "14b91bc9-2b0d-40d0-97cf-d1bcc8593683_ENSG00000205420.6"; exon_number "5"; exon_id "14b91bc9-2b0d-40d0-97cf-d1bcc8593683_ENSG00000205420.6.5";
chr12	/dev/stdin	exon	52884896	52884956	.	-	.	gene_id "14b91bc9-2b0d-40d0-97cf-d1bcc8593683_ENSG00000205420.6"; transcript_id "14b91bc9-2b0d-40d0-97cf-d1bcc8593683_ENSG00000205420.6"; exon_number "6"; exon_id "14b91bc9-2b0d-40d0-97cf-d1bcc8593683_ENSG00000205420.6.6";
chr12	/dev/stdin	CDS	52884896	52884956	.	-	1	gene_id "14b91bc9-2b0d-40d0-97cf-d1bcc8593683_ENSG00000205420.6"; transcript_id "14b91bc9-2b0d-40d0-97cf-d1bcc8593683_ENSG00000205420.6"; exon_number "6"; exon_id "14b91bc9-2b0d-40d0-97cf-d1bcc8593683_ENSG00000205420.6.6";
chr12	/dev/stdin	exon	52885306	52885520	.	-	.	gene_id "14b91bc9-2b0d-40d0-97cf-d1bcc8593683_ENSG00000205420.6"; transcript_id "14b91bc9-2b0d-40d0-97cf-d1bcc8593683_ENSG00000205420.6"; exon_number "7"; exon_id "14b91bc9-2b0d-40d0-97cf-d1bcc8593683_ENSG00000205420.6.7";
chr12	/dev/stdin	CDS	52885306	52885520	.	-	0	gene_id "14b91bc9-2b0d-40d0-97cf-d1bcc8593683_ENSG00000205420.6"; transcript_id "14b91bc9-2b0d-40d0-97cf-d1bcc8593683_ENSG00000205420.6"; exon_number "7"; exon_id "14b91bc9-2b0d-40d0-97cf-d1bcc8593683_ENSG00000205420.6.7";
chr12	/dev/stdin	exon	52886433	52887041	.	-	.	gene_id "14b91bc9-2b0d-40d0-97cf-d1bcc8593683_ENSG00000205420.6"; transcript_id "14b91bc9-2b0d-40d0-97cf-d1bcc8593683_ENSG00000205420.6"; exon_number "8"; exon_id "14b91bc9-2b0d-40d0-97cf-d1bcc8593683_ENSG00000205420.6.8";
chr12	/dev/stdin	CDS	52886433	52887041	.	-	0	gene_id "14b91bc9-2b0d-40d0-97cf-d1bcc8593683_ENSG00000205420.6"; transcript_id "14b91bc9-2b0d-40d0-97cf-d1bcc8593683_ENSG00000205420.6"; exon_number "8"; exon_id "14b91bc9-2b0d-40d0-97cf-d1bcc8593683_ENSG00000205420.6.8";
chr12	/dev/stdin	start_codon	52887039	52887041	.	-	0	gene_id "14b91bc9-2b0d-40d0-97cf-d1bcc8593683_ENSG00000205420.6"; transcript_id "14b91bc9-2b0d-40d0-97cf-d1bcc8593683_ENSG00000205420.6"; exon_number "8"; exon_id "14b91bc9-2b0d-40d0-97cf-d1bcc8593683_ENSG00000205420.6.8";
chr12	/dev/stdin	transcript	52880959	52885409	.	-	.	gene_id "9fcced2a-32f6-494c-8542-427275d392a4_ENSG00000205420.6"; transcript_id "9fcced2a-32f6-494c-8542-427275d392a4_ENSG00000205420.6";
chr12	/dev/stdin	exon	52880959	52881739	.	-	.	gene_id "9fcced2a-32f6-494c-8542-427275d392a4_ENSG00000205420.6"; transcript_id "9fcced2a-32f6-494c-8542-427275d392a4_ENSG00000205420.6"; exon_number "1"; exon_id "9fcced2a-32f6-494c-8542-427275d392a4_ENSG00000205420.6.1";
chr12	/dev/stdin	CDS	52880959	52881739	.	-	2	gene_id "9fcced2a-32f6-494c-8542-427275d392a4_ENSG00000205420.6"; transcript_id "9fcced2a-32f6-494c-8542-427275d392a4_ENSG00000205420.6"; exon_number "1"; exon_id "9fcced2a-32f6-494c-8542-427275d392a4_ENSG00000205420.6.1";
chr12	/dev/stdin	exon	52881853	52881887	.	-	.	gene_id "9fcced2a-32f6-494c-8542-427275d392a4_ENSG00000205420.6"; transcript_id "9fcced2a-32f6-494c-8542-427275d392a4_ENSG00000205420.6"; exon_number "2"; exon_id "9fcced2a-32f6-494c-8542-427275d392a4_ENSG00000205420.6.2";
chr12	/dev/stdin	CDS	52881853	52881887	.	-	1	gene_id "9fcced2a-32f6-494c-8542-427275d392a4_ENSG00000205420.6"; transcript_id "9fcced2a-32f6-494c-8542-427275d392a4_ENSG00000205420.6"; exon_number "2"; exon_id "9fcced2a-32f6-494c-8542-427275d392a4_ENSG00000205420.6.2";
chr12	/dev/stdin	exon	52882112	52882332	.	-	.	gene_id "9fcced2a-32f6-494c-8542-427275d392a4_ENSG00000205420.6"; transcript_id "9fcced2a-32f6-494c-8542-427275d392a4_ENSG00000205420.6"; exon_number "3"; exon_id "9fcced2a-32f6-494c-8542-427275d392a4_ENSG00000205420.6.3";
chr12	/dev/stdin	CDS	52882112	52882332	.	-	0	gene_id "9fcced2a-32f6-494c-8542-427275d392a4_ENSG00000205420.6"; transcript_id "9fcced2a-32f6-494c-8542-427275d392a4_ENSG00000205420.6"; exon_number "3"; exon_id "9fcced2a-32f6-494c-8542-427275d392a4_ENSG00000205420.6.3";
chr12	/dev/stdin	exon	52883739	52883852	.	-	.	gene_id "9fcced2a-32f6-494c-8542-427275d392a4_ENSG00000205420.6"; transcript_id "9fcced2a-32f6-494c-8542-427275d392a4_ENSG00000205420.6"; exon_number "4"; exon_id "9fcced2a-32f6-494c-8542-427275d392a4_ENSG00000205420.6.4";
chr12	/dev/stdin	CDS	52883739	52883852	.	-	0	gene_id "9fcced2a-32f6-494c-8542-427275d392a4_ENSG00000205420.6"; transcript_id "9fcced2a-32f6-494c-8542-427275d392a4_ENSG00000205420.6"; exon_number "4"; exon_id "9fcced2a-32f6-494c-8542-427275d392a4_ENSG00000205420.6.4";
chr12	/dev/stdin	exon	52884353	52884517	.	-	.	gene_id "9fcced2a-32f6-494c-8542-427275d392a4_ENSG00000205420.6"; transcript_id "9fcced2a-32f6-494c-8542-427275d392a4_ENSG00000205420.6"; exon_number "5"; exon_id "9fcced2a-32f6-494c-8542-427275d392a4_ENSG00000205420.6.5";
chr12	/dev/stdin	CDS	52884353	52884517	.	-	0	gene_id "9fcced2a-32f6-494c-8542-427275d392a4_ENSG00000205420.6"; transcript_id "9fcced2a-32f6-494c-8542-427275d392a4_ENSG00000205420.6"; exon_number "5"; exon_id "9fcced2a-32f6-494c-8542-427275d392a4_ENSG00000205420.6.5";
chr12	/dev/stdin	exon	52884642	52884737	.	-	.	gene_id "9fcced2a-32f6-494c-8542-427275d392a4_ENSG00000205420.6"; transcript_id "9fcced2a-32f6-494c-8542-427275d392a4_ENSG00000205420.6"; exon_number "6"; exon_id "9fcced2a-32f6-494c-8542-427275d392a4_ENSG00000205420.6.6";
chr12	/dev/stdin	CDS	52884642	52884737	.	-	0	gene_id "9fcced2a-32f6-494c-8542-427275d392a4_ENSG00000205420.6"; transcript_id "9fcced2a-32f6-494c-8542-427275d392a4_ENSG00000205420.6"; exon_number "6"; exon_id "9fcced2a-32f6-494c-8542-427275d392a4_ENSG00000205420.6.6";
chr12	/dev/stdin	exon	52884896	52884956	.	-	.	gene_id "9fcced2a-32f6-494c-8542-427275d392a4_ENSG00000205420.6"; transcript_id "9fcced2a-32f6-494c-8542-427275d392a4_ENSG00000205420.6"; exon_number "7"; exon_id "9fcced2a-32f6-494c-8542-427275d392a4_ENSG00000205420.6.7";
chr12	/dev/stdin	CDS	52884896	52884956	.	-	1	gene_id "9fcced2a-32f6-494c-8542-427275d392a4_ENSG00000205420.6"; transcript_id "9fcced2a-32f6-494c-8542-427275d392a4_ENSG00000205420.6"; exon_number "7"; exon_id "9fcced2a-32f6-494c-8542-427275d392a4_ENSG00000205420.6.7";
chr12	/dev/stdin	exon	52885306	52885409	.	-	.	gene_id "9fcced2a-32f6-494c-8542-427275d392a4_ENSG00000205420.6"; transcript_id "9fcced2a-32f6-494c-8542-427275d392a4_ENSG00000205420.6"; exon_number "8"; exon_id "9fcced2a-32f6-494c-8542-427275d392a4_ENSG00000205420.6.8";
chr12	/dev/stdin	CDS	52885306	52885409	.	-	0	gene_id "9fcced2a-32f6-494c-8542-427275d392a4_ENSG00000205420.6"; transcript_id "9fcced2a-32f6-494c-8542-427275d392a4_ENSG00000205420.6"; exon_number "8"; exon_id "9fcced2a-32f6-494c-8542-427275d392a4_ENSG00000205420.6.8";
chr12	/dev/stdin	start_codon	52885407	52885409	.	-	0	gene_id "9fcced2a-32f6-494c-8542-427275d392a4_ENSG00000205420.6"; transcript_id "9fcced2a-32f6-494c-8542-427275d392a4_ENSG00000205420.6"; exon_number "8"; exon_id "9fcced2a-32f6-494c-8542-427275d392a4_ENSG00000205420.6.8";
chr12	/dev/stdin	transcript	52880959	52913627	.	-	.	gene_id "29002e8e-6cca-4903-8764-176b4a098495_ENSG00000205420.6"; transcript_id "29002e8e-6cca-4903-8764-176b4a098495_ENSG00000205420.6";
chr12	/dev/stdin	exon	52880959	52881739	.	-	.	gene_id "29002e8e-6cca-4903-8764-176b4a098495_ENSG00000205420.6"; transcript_id "29002e8e-6cca-4903-8764-176b4a098495_ENSG00000205420.6"; exon_number "1"; exon_id "29002e8e-6cca-4903-8764-176b4a098495_ENSG00000205420.6.1";
chr12	/dev/stdin	CDS	52880959	52881739	.	-	2	gene_id "29002e8e-6cca-4903-8764-176b4a098495_ENSG00000205420.6"; transcript_id "29002e8e-6cca-4903-8764-176b4a098495_ENSG00000205420.6"; exon_number "1"; exon_id "29002e8e-6cca-4903-8764-176b4a098495_ENSG00000205420.6.1";
chr12	/dev/stdin	exon	52881853	52881887	.	-	.	gene_id "29002e8e-6cca-4903-8764-176b4a098495_ENSG00000205420.6"; transcript_id "29002e8e-6cca-4903-8764-176b4a098495_ENSG00000205420.6"; exon_number "2"; exon_id "29002e8e-6cca-4903-8764-176b4a098495_ENSG00000205420.6.2";
chr12	/dev/stdin	CDS	52881853	52881887	.	-	1	gene_id "29002e8e-6cca-4903-8764-176b4a098495_ENSG00000205420.6"; transcript_id "29002e8e-6cca-4903-8764-176b4a098495_ENSG00000205420.6"; exon_number "2"; exon_id "29002e8e-6cca-4903-8764-176b4a098495_ENSG00000205420.6.2";
chr12	/dev/stdin	exon	52882112	52882332	.	-	.	gene_id "29002e8e-6cca-4903-8764-176b4a098495_ENSG00000205420.6"; transcript_id "29002e8e-6cca-4903-8764-176b4a098495_ENSG00000205420.6"; exon_number "3"; exon_id "29002e8e-6cca-4903-8764-176b4a098495_ENSG00000205420.6.3";
chr12	/dev/stdin	CDS	52882112	52882332	.	-	0	gene_id "29002e8e-6cca-4903-8764-176b4a098495_ENSG00000205420.6"; transcript_id "29002e8e-6cca-4903-8764-176b4a098495_ENSG00000205420.6"; exon_number "3"; exon_id "29002e8e-6cca-4903-8764-176b4a098495_ENSG00000205420.6.3";
chr12	/dev/stdin	exon	52883727	52883852	.	-	.	gene_id "29002e8e-6cca-4903-8764-176b4a098495_ENSG00000205420.6"; transcript_id "29002e8e-6cca-4903-8764-176b4a098495_ENSG00000205420.6"; exon_number "4"; exon_id "29002e8e-6cca-4903-8764-176b4a098495_ENSG00000205420.6.4";
chr12	/dev/stdin	CDS	52883727	52883852	.	-	0	gene_id "29002e8e-6cca-4903-8764-176b4a098495_ENSG00000205420.6"; transcript_id "29002e8e-6cca-4903-8764-176b4a098495_ENSG00000205420.6"; exon_number "4"; exon_id "29002e8e-6cca-4903-8764-176b4a098495_ENSG00000205420.6.4";
chr12	/dev/stdin	exon	52884353	52884517	.	-	.	gene_id "29002e8e-6cca-4903-8764-176b4a098495_ENSG00000205420.6"; transcript_id "29002e8e-6cca-4903-8764-176b4a098495_ENSG00000205420.6"; exon_number "5"; exon_id "29002e8e-6cca-4903-8764-176b4a098495_ENSG00000205420.6.5";
chr12	/dev/stdin	CDS	52884353	52884517	.	-	0	gene_id "29002e8e-6cca-4903-8764-176b4a098495_ENSG00000205420.6"; transcript_id "29002e8e-6cca-4903-8764-176b4a098495_ENSG00000205420.6"; exon_number "5"; exon_id "29002e8e-6cca-4903-8764-176b4a098495_ENSG00000205420.6.5";
chr12	/dev/stdin	exon	52911681	52911776	.	-	.	gene_id "29002e8e-6cca-4903-8764-176b4a098495_ENSG00000205420.6"; transcript_id "29002e8e-6cca-4903-8764-176b4a098495_ENSG00000205420.6"; exon_number "6"; exon_id "29002e8e-6cca-4903-8764-176b4a098495_ENSG00000205420.6.6";
chr12	/dev/stdin	CDS	52911681	52911776	.	-	0	gene_id "29002e8e-6cca-4903-8764-176b4a098495_ENSG00000205420.6"; transcript_id "29002e8e-6cca-4903-8764-176b4a098495_ENSG00000205420.6"; exon_number "6"; exon_id "29002e8e-6cca-4903-8764-176b4a098495_ENSG00000205420.6.6";
chr12	/dev/stdin	exon	52911887	52911947	.	-	.	gene_id "29002e8e-6cca-4903-8764-176b4a098495_ENSG00000205420.6"; transcript_id "29002e8e-6cca-4903-8764-176b4a098495_ENSG00000205420.6"; exon_number "7"; exon_id "29002e8e-6cca-4903-8764-176b4a098495_ENSG00000205420.6.7";
chr12	/dev/stdin	CDS	52911887	52911947	.	-	1	gene_id "29002e8e-6cca-4903-8764-176b4a098495_ENSG00000205420.6"; transcript_id "29002e8e-6cca-4903-8764-176b4a098495_ENSG00000205420.6"; exon_number "7"; exon_id "29002e8e-6cca-4903-8764-176b4a098495_ENSG00000205420.6.7";
chr12	/dev/stdin	exon	52912730	52912944	.	-	.	gene_id "29002e8e-6cca-4903-8764-176b4a098495_ENSG00000205420.6"; transcript_id "29002e8e-6cca-4903-8764-176b4a098495_ENSG00000205420.6"; exon_number "8"; exon_id "29002e8e-6cca-4903-8764-176b4a098495_ENSG00000205420.6.8";
chr12	/dev/stdin	CDS	52912730	52912944	.	-	0	gene_id "29002e8e-6cca-4903-8764-176b4a098495_ENSG00000205420.6"; transcript_id "29002e8e-6cca-4903-8764-176b4a098495_ENSG00000205420.6"; exon_number "8"; exon_id "29002e8e-6cca-4903-8764-176b4a098495_ENSG00000205420.6.8";
chr12	/dev/stdin	exon	52913526	52913627	.	-	.	gene_id "29002e8e-6cca-4903-8764-176b4a098495_ENSG00000205420.6"; transcript_id "29002e8e-6cca-4903-8764-176b4a098495_ENSG00000205420.6"; exon_number "9"; exon_id "29002e8e-6cca-4903-8764-176b4a098495_ENSG00000205420.6.9";
chr12	/dev/stdin	CDS	52913526	52913627	.	-	0	gene_id "29002e8e-6cca-4903-8764-176b4a098495_ENSG00000205420.6"; transcript_id "29002e8e-6cca-4903-8764-176b4a098495_ENSG00000205420.6"; exon_number "9"; exon_id "29002e8e-6cca-4903-8764-176b4a098495_ENSG00000205420.6.9";
chr12	/dev/stdin	start_codon	52913625	52913627	.	-	0	gene_id "29002e8e-6cca-4903-8764-176b4a098495_ENSG00000205420.6"; transcript_id "29002e8e-6cca-4903-8764-176b4a098495_ENSG00000205420.6"; exon_number "9"; exon_id "29002e8e-6cca-4903-8764-176b4a098495_ENSG00000205420.6.9";
chr12	/dev/stdin	transcript	52880959	52885409	.	-	.	gene_id "5029b696-30d4-43aa-afc1-96688870fb08_ENSG00000205420.6"; transcript_id "5029b696-30d4-43aa-afc1-96688870fb08_ENSG00000205420.6";
chr12	/dev/stdin	exon	52880959	52881739	.	-	.	gene_id "5029b696-30d4-43aa-afc1-96688870fb08_ENSG00000205420.6"; transcript_id "5029b696-30d4-43aa-afc1-96688870fb08_ENSG00000205420.6"; exon_number "1"; exon_id "5029b696-30d4-43aa-afc1-96688870fb08_ENSG00000205420.6.1";
chr12	/dev/stdin	CDS	52880959	52881739	.	-	2	gene_id "5029b696-30d4-43aa-afc1-96688870fb08_ENSG00000205420.6"; transcript_id "5029b696-30d4-43aa-afc1-96688870fb08_ENSG00000205420.6"; exon_number "1"; exon_id "5029b696-30d4-43aa-afc1-96688870fb08_ENSG00000205420.6.1";
chr12	/dev/stdin	exon	52881853	52881887	.	-	.	gene_id "5029b696-30d4-43aa-afc1-96688870fb08_ENSG00000205420.6"; transcript_id "5029b696-30d4-43aa-afc1-96688870fb08_ENSG00000205420.6"; exon_number "2"; exon_id "5029b696-30d4-43aa-afc1-96688870fb08_ENSG00000205420.6.2";
chr12	/dev/stdin	CDS	52881853	52881887	.	-	1	gene_id "5029b696-30d4-43aa-afc1-96688870fb08_ENSG00000205420.6"; transcript_id "5029b696-30d4-43aa-afc1-96688870fb08_ENSG00000205420.6"; exon_number "2"; exon_id "5029b696-30d4-43aa-afc1-96688870fb08_ENSG00000205420.6.2";
chr12	/dev/stdin	exon	52882112	52882332	.	-	.	gene_id "5029b696-30d4-43aa-afc1-96688870fb08_ENSG00000205420.6"; transcript_id "5029b696-30d4-43aa-afc1-96688870fb08_ENSG00000205420.6"; exon_number "3"; exon_id "5029b696-30d4-43aa-afc1-96688870fb08_ENSG00000205420.6.3";
chr12	/dev/stdin	CDS	52882112	52882332	.	-	0	gene_id "5029b696-30d4-43aa-afc1-96688870fb08_ENSG00000205420.6"; transcript_id "5029b696-30d4-43aa-afc1-96688870fb08_ENSG00000205420.6"; exon_number "3"; exon_id "5029b696-30d4-43aa-afc1-96688870fb08_ENSG00000205420.6.3";
chr12	/dev/stdin	exon	52883727	52883852	.	-	.	gene_id "5029b696-30d4-43aa-afc1-96688870fb08_ENSG00000205420.6"; transcript_id "5029b696-30d4-43aa-afc1-96688870fb08_ENSG00000205420.6"; exon_number "4"; exon_id "5029b696-30d4-43aa-afc1-96688870fb08_ENSG00000205420.6.4";
chr12	/dev/stdin	CDS	52883727	52883852	.	-	0	gene_id "5029b696-30d4-43aa-afc1-96688870fb08_ENSG00000205420.6"; transcript_id "5029b696-30d4-43aa-afc1-96688870fb08_ENSG00000205420.6"; exon_number "4"; exon_id "5029b696-30d4-43aa-afc1-96688870fb08_ENSG00000205420.6.4";
chr12	/dev/stdin	exon	52884642	52884737	.	-	.	gene_id "5029b696-30d4-43aa-afc1-96688870fb08_ENSG00000205420.6"; transcript_id "5029b696-30d4-43aa-afc1-96688870fb08_ENSG00000205420.6"; exon_number "5"; exon_id "5029b696-30d4-43aa-afc1-96688870fb08_ENSG00000205420.6.5";
chr12	/dev/stdin	CDS	52884642	52884737	.	-	0	gene_id "5029b696-30d4-43aa-afc1-96688870fb08_ENSG00000205420.6"; transcript_id "5029b696-30d4-43aa-afc1-96688870fb08_ENSG00000205420.6"; exon_number "5"; exon_id "5029b696-30d4-43aa-afc1-96688870fb08_ENSG00000205420.6.5";
chr12	/dev/stdin	exon	52884896	52884956	.	-	.	gene_id "5029b696-30d4-43aa-afc1-96688870fb08_ENSG00000205420.6"; transcript_id "5029b696-30d4-43aa-afc1-96688870fb08_ENSG00000205420.6"; exon_number "6"; exon_id "5029b696-30d4-43aa-afc1-96688870fb08_ENSG00000205420.6.6";
chr12	/dev/stdin	CDS	52884896	52884956	.	-	1	gene_id "5029b696-30d4-43aa-afc1-96688870fb08_ENSG00000205420.6"; transcript_id "5029b696-30d4-43aa-afc1-96688870fb08_ENSG00000205420.6"; exon_number "6"; exon_id "5029b696-30d4-43aa-afc1-96688870fb08_ENSG00000205420.6.6";
chr12	/dev/stdin	exon	52885306	52885409	.	-	.	gene_id "5029b696-30d4-43aa-afc1-96688870fb08_ENSG00000205420.6"; transcript_id "5029b696-30d4-43aa-afc1-96688870fb08_ENSG00000205420.6"; exon_number "7"; exon_id "5029b696-30d4-43aa-afc1-96688870fb08_ENSG00000205420.6.7";
chr12	/dev/stdin	CDS	52885306	52885409	.	-	0	gene_id "5029b696-30d4-43aa-afc1-96688870fb08_ENSG00000205420.6"; transcript_id "5029b696-30d4-43aa-afc1-96688870fb08_ENSG00000205420.6"; exon_number "7"; exon_id "5029b696-30d4-43aa-afc1-96688870fb08_ENSG00000205420.6.7";
chr12	/dev/stdin	start_codon	52885407	52885409	.	-	0	gene_id "5029b696-30d4-43aa-afc1-96688870fb08_ENSG00000205420.6"; transcript_id "5029b696-30d4-43aa-afc1-96688870fb08_ENSG00000205420.6"; exon_number "7"; exon_id "5029b696-30d4-43aa-afc1-96688870fb08_ENSG00000205420.6.7";
chr12	/dev/stdin	transcript	52880959	52886780	.	-	.	gene_id "a72fc206-6ab8-4c78-a083-fa4322e990b5_ENSG00000205420.6"; transcript_id "a72fc206-6ab8-4c78-a083-fa4322e990b5_ENSG00000205420.6";
chr12	/dev/stdin	exon	52880959	52881887	.	-	.	gene_id "a72fc206-6ab8-4c78-a083-fa4322e990b5_ENSG00000205420.6"; transcript_id "a72fc206-6ab8-4c78-a083-fa4322e990b5_ENSG00000205420.6"; exon_number "1"; exon_id "a72fc206-6ab8-4c78-a083-fa4322e990b5_ENSG00000205420.6.1";
chr12	/dev/stdin	CDS	52880959	52881887	.	-	1	gene_id "a72fc206-6ab8-4c78-a083-fa4322e990b5_ENSG00000205420.6"; transcript_id "a72fc206-6ab8-4c78-a083-fa4322e990b5_ENSG00000205420.6"; exon_number "1"; exon_id "a72fc206-6ab8-4c78-a083-fa4322e990b5_ENSG00000205420.6.1";
chr12	/dev/stdin	exon	52882112	52882332	.	-	.	gene_id "a72fc206-6ab8-4c78-a083-fa4322e990b5_ENSG00000205420.6"; transcript_id "a72fc206-6ab8-4c78-a083-fa4322e990b5_ENSG00000205420.6"; exon_number "2"; exon_id "a72fc206-6ab8-4c78-a083-fa4322e990b5_ENSG00000205420.6.2";
chr12	/dev/stdin	CDS	52882112	52882332	.	-	0	gene_id "a72fc206-6ab8-4c78-a083-fa4322e990b5_ENSG00000205420.6"; transcript_id "a72fc206-6ab8-4c78-a083-fa4322e990b5_ENSG00000205420.6"; exon_number "2"; exon_id "a72fc206-6ab8-4c78-a083-fa4322e990b5_ENSG00000205420.6.2";
chr12	/dev/stdin	exon	52883727	52883852	.	-	.	gene_id "a72fc206-6ab8-4c78-a083-fa4322e990b5_ENSG00000205420.6"; transcript_id "a72fc206-6ab8-4c78-a083-fa4322e990b5_ENSG00000205420.6"; exon_number "3"; exon_id "a72fc206-6ab8-4c78-a083-fa4322e990b5_ENSG00000205420.6.3";
chr12	/dev/stdin	CDS	52883727	52883852	.	-	0	gene_id "a72fc206-6ab8-4c78-a083-fa4322e990b5_ENSG00000205420.6"; transcript_id "a72fc206-6ab8-4c78-a083-fa4322e990b5_ENSG00000205420.6"; exon_number "3"; exon_id "a72fc206-6ab8-4c78-a083-fa4322e990b5_ENSG00000205420.6.3";
chr12	/dev/stdin	exon	52884353	52884517	.	-	.	gene_id "a72fc206-6ab8-4c78-a083-fa4322e990b5_ENSG00000205420.6"; transcript_id "a72fc206-6ab8-4c78-a083-fa4322e990b5_ENSG00000205420.6"; exon_number "4"; exon_id "a72fc206-6ab8-4c78-a083-fa4322e990b5_ENSG00000205420.6.4";
chr12	/dev/stdin	CDS	52884353	52884517	.	-	0	gene_id "a72fc206-6ab8-4c78-a083-fa4322e990b5_ENSG00000205420.6"; transcript_id "a72fc206-6ab8-4c78-a083-fa4322e990b5_ENSG00000205420.6"; exon_number "4"; exon_id "a72fc206-6ab8-4c78-a083-fa4322e990b5_ENSG00000205420.6.4";
chr12	/dev/stdin	exon	52884642	52884737	.	-	.	gene_id "a72fc206-6ab8-4c78-a083-fa4322e990b5_ENSG00000205420.6"; transcript_id "a72fc206-6ab8-4c78-a083-fa4322e990b5_ENSG00000205420.6"; exon_number "5"; exon_id "a72fc206-6ab8-4c78-a083-fa4322e990b5_ENSG00000205420.6.5";
chr12	/dev/stdin	CDS	52884642	52884737	.	-	0	gene_id "a72fc206-6ab8-4c78-a083-fa4322e990b5_ENSG00000205420.6"; transcript_id "a72fc206-6ab8-4c78-a083-fa4322e990b5_ENSG00000205420.6"; exon_number "5"; exon_id "a72fc206-6ab8-4c78-a083-fa4322e990b5_ENSG00000205420.6.5";
chr12	/dev/stdin	exon	52884896	52884956	.	-	.	gene_id "a72fc206-6ab8-4c78-a083-fa4322e990b5_ENSG00000205420.6"; transcript_id "a72fc206-6ab8-4c78-a083-fa4322e990b5_ENSG00000205420.6"; exon_number "6"; exon_id "a72fc206-6ab8-4c78-a083-fa4322e990b5_ENSG00000205420.6.6";
chr12	/dev/stdin	CDS	52884896	52884956	.	-	1	gene_id "a72fc206-6ab8-4c78-a083-fa4322e990b5_ENSG00000205420.6"; transcript_id "a72fc206-6ab8-4c78-a083-fa4322e990b5_ENSG00000205420.6"; exon_number "6"; exon_id "a72fc206-6ab8-4c78-a083-fa4322e990b5_ENSG00000205420.6.6";
chr12	/dev/stdin	exon	52885306	52885520	.	-	.	gene_id "a72fc206-6ab8-4c78-a083-fa4322e990b5_ENSG00000205420.6"; transcript_id "a72fc206-6ab8-4c78-a083-fa4322e990b5_ENSG00000205420.6"; exon_number "7"; exon_id "a72fc206-6ab8-4c78-a083-fa4322e990b5_ENSG00000205420.6.7";
chr12	/dev/stdin	CDS	52885306	52885520	.	-	0	gene_id "a72fc206-6ab8-4c78-a083-fa4322e990b5_ENSG00000205420.6"; transcript_id "a72fc206-6ab8-4c78-a083-fa4322e990b5_ENSG00000205420.6"; exon_number "7"; exon_id "a72fc206-6ab8-4c78-a083-fa4322e990b5_ENSG00000205420.6.7";
chr12	/dev/stdin	exon	52886433	52886780	.	-	.	gene_id "a72fc206-6ab8-4c78-a083-fa4322e990b5_ENSG00000205420.6"; transcript_id "a72fc206-6ab8-4c78-a083-fa4322e990b5_ENSG00000205420.6"; exon_number "8"; exon_id "a72fc206-6ab8-4c78-a083-fa4322e990b5_ENSG00000205420.6.8";
chr12	/dev/stdin	CDS	52886433	52886780	.	-	0	gene_id "a72fc206-6ab8-4c78-a083-fa4322e990b5_ENSG00000205420.6"; transcript_id "a72fc206-6ab8-4c78-a083-fa4322e990b5_ENSG00000205420.6"; exon_number "8"; exon_id "a72fc206-6ab8-4c78-a083-fa4322e990b5_ENSG00000205420.6.8";
chr12	/dev/stdin	start_codon	52886778	52886780	.	-	0	gene_id "a72fc206-6ab8-4c78-a083-fa4322e990b5_ENSG00000205420.6"; transcript_id "a72fc206-6ab8-4c78-a083-fa4322e990b5_ENSG00000205420.6"; exon_number "8"; exon_id "a72fc206-6ab8-4c78-a083-fa4322e990b5_ENSG00000205420.6.8";
chr12	/dev/stdin	transcript	52880959	52887041	.	-	.	gene_id "ca79da3b-8600-4841-b0a3-40290e0221de_ENSG00000205420.6"; transcript_id "ca79da3b-8600-4841-b0a3-40290e0221de_ENSG00000205420.6";
chr12	/dev/stdin	exon	52880959	52881739	.	-	.	gene_id "ca79da3b-8600-4841-b0a3-40290e0221de_ENSG00000205420.6"; transcript_id "ca79da3b-8600-4841-b0a3-40290e0221de_ENSG00000205420.6"; exon_number "1"; exon_id "ca79da3b-8600-4841-b0a3-40290e0221de_ENSG00000205420.6.1";
chr12	/dev/stdin	CDS	52880959	52881739	.	-	0	gene_id "ca79da3b-8600-4841-b0a3-40290e0221de_ENSG00000205420.6"; transcript_id "ca79da3b-8600-4841-b0a3-40290e0221de_ENSG00000205420.6"; exon_number "1"; exon_id "ca79da3b-8600-4841-b0a3-40290e0221de_ENSG00000205420.6.1";
chr12	/dev/stdin	exon	52881853	52881887	.	-	.	gene_id "ca79da3b-8600-4841-b0a3-40290e0221de_ENSG00000205420.6"; transcript_id "ca79da3b-8600-4841-b0a3-40290e0221de_ENSG00000205420.6"; exon_number "2"; exon_id "ca79da3b-8600-4841-b0a3-40290e0221de_ENSG00000205420.6.2";
chr12	/dev/stdin	CDS	52881853	52881887	.	-	2	gene_id "ca79da3b-8600-4841-b0a3-40290e0221de_ENSG00000205420.6"; transcript_id "ca79da3b-8600-4841-b0a3-40290e0221de_ENSG00000205420.6"; exon_number "2"; exon_id "ca79da3b-8600-4841-b0a3-40290e0221de_ENSG00000205420.6.2";
chr12	/dev/stdin	exon	52882125	52882332	.	-	.	gene_id "ca79da3b-8600-4841-b0a3-40290e0221de_ENSG00000205420.6"; transcript_id "ca79da3b-8600-4841-b0a3-40290e0221de_ENSG00000205420.6"; exon_number "3"; exon_id "ca79da3b-8600-4841-b0a3-40290e0221de_ENSG00000205420.6.3";
chr12	/dev/stdin	CDS	52882125	52882332	.	-	0	gene_id "ca79da3b-8600-4841-b0a3-40290e0221de_ENSG00000205420.6"; transcript_id "ca79da3b-8600-4841-b0a3-40290e0221de_ENSG00000205420.6"; exon_number "3"; exon_id "ca79da3b-8600-4841-b0a3-40290e0221de_ENSG00000205420.6.3";
chr12	/dev/stdin	exon	52883727	52883852	.	-	.	gene_id "ca79da3b-8600-4841-b0a3-40290e0221de_ENSG00000205420.6"; transcript_id "ca79da3b-8600-4841-b0a3-40290e0221de_ENSG00000205420.6"; exon_number "4"; exon_id "ca79da3b-8600-4841-b0a3-40290e0221de_ENSG00000205420.6.4";
chr12	/dev/stdin	CDS	52883727	52883852	.	-	0	gene_id "ca79da3b-8600-4841-b0a3-40290e0221de_ENSG00000205420.6"; transcript_id "ca79da3b-8600-4841-b0a3-40290e0221de_ENSG00000205420.6"; exon_number "4"; exon_id "ca79da3b-8600-4841-b0a3-40290e0221de_ENSG00000205420.6.4";
chr12	/dev/stdin	exon	52884353	52884517	.	-	.	gene_id "ca79da3b-8600-4841-b0a3-40290e0221de_ENSG00000205420.6"; transcript_id "ca79da3b-8600-4841-b0a3-40290e0221de_ENSG00000205420.6"; exon_number "5"; exon_id "ca79da3b-8600-4841-b0a3-40290e0221de_ENSG00000205420.6.5";
chr12	/dev/stdin	CDS	52884353	52884517	.	-	0	gene_id "ca79da3b-8600-4841-b0a3-40290e0221de_ENSG00000205420.6"; transcript_id "ca79da3b-8600-4841-b0a3-40290e0221de_ENSG00000205420.6"; exon_number "5"; exon_id "ca79da3b-8600-4841-b0a3-40290e0221de_ENSG00000205420.6.5";
chr12	/dev/stdin	exon	52884642	52884737	.	-	.	gene_id "ca79da3b-8600-4841-b0a3-40290e0221de_ENSG00000205420.6"; transcript_id "ca79da3b-8600-4841-b0a3-40290e0221de_ENSG00000205420.6"; exon_number "6"; exon_id "ca79da3b-8600-4841-b0a3-40290e0221de_ENSG00000205420.6.6";
chr12	/dev/stdin	CDS	52884642	52884737	.	-	0	gene_id "ca79da3b-8600-4841-b0a3-40290e0221de_ENSG00000205420.6"; transcript_id "ca79da3b-8600-4841-b0a3-40290e0221de_ENSG00000205420.6"; exon_number "6"; exon_id "ca79da3b-8600-4841-b0a3-40290e0221de_ENSG00000205420.6.6";
chr12	/dev/stdin	exon	52884896	52884956	.	-	.	gene_id "ca79da3b-8600-4841-b0a3-40290e0221de_ENSG00000205420.6"; transcript_id "ca79da3b-8600-4841-b0a3-40290e0221de_ENSG00000205420.6"; exon_number "7"; exon_id "ca79da3b-8600-4841-b0a3-40290e0221de_ENSG00000205420.6.7";
chr12	/dev/stdin	CDS	52884896	52884956	.	-	1	gene_id "ca79da3b-8600-4841-b0a3-40290e0221de_ENSG00000205420.6"; transcript_id "ca79da3b-8600-4841-b0a3-40290e0221de_ENSG00000205420.6"; exon_number "7"; exon_id "ca79da3b-8600-4841-b0a3-40290e0221de_ENSG00000205420.6.7";
chr12	/dev/stdin	exon	52885306	52885520	.	-	.	gene_id "ca79da3b-8600-4841-b0a3-40290e0221de_ENSG00000205420.6"; transcript_id "ca79da3b-8600-4841-b0a3-40290e0221de_ENSG00000205420.6"; exon_number "8"; exon_id "ca79da3b-8600-4841-b0a3-40290e0221de_ENSG00000205420.6.8";
chr12	/dev/stdin	CDS	52885306	52885520	.	-	0	gene_id "ca79da3b-8600-4841-b0a3-40290e0221de_ENSG00000205420.6"; transcript_id "ca79da3b-8600-4841-b0a3-40290e0221de_ENSG00000205420.6"; exon_number "8"; exon_id "ca79da3b-8600-4841-b0a3-40290e0221de_ENSG00000205420.6.8";
chr12	/dev/stdin	exon	52886433	52887041	.	-	.	gene_id "ca79da3b-8600-4841-b0a3-40290e0221de_ENSG00000205420.6"; transcript_id "ca79da3b-8600-4841-b0a3-40290e0221de_ENSG00000205420.6"; exon_number "9"; exon_id "ca79da3b-8600-4841-b0a3-40290e0221de_ENSG00000205420.6.9";
chr12	/dev/stdin	CDS	52886433	52887041	.	-	0	gene_id "ca79da3b-8600-4841-b0a3-40290e0221de_ENSG00000205420.6"; transcript_id "ca79da3b-8600-4841-b0a3-40290e0221de_ENSG00000205420.6"; exon_number "9"; exon_id "ca79da3b-8600-4841-b0a3-40290e0221de_ENSG00000205420.6.9";
chr12	/dev/stdin	start_codon	52887039	52887041	.	-	0	gene_id "ca79da3b-8600-4841-b0a3-40290e0221de_ENSG00000205420.6"; transcript_id "ca79da3b-8600-4841-b0a3-40290e0221de_ENSG00000205420.6"; exon_number "9"; exon_id "ca79da3b-8600-4841-b0a3-40290e0221de_ENSG00000205420.6.9";
chr12	/dev/stdin	transcript	52880959	52886780	.	-	.	gene_id "ca79da3b-8600-4841-b0a3-40290e0221de-1_ENSG00000205420.6"; transcript_id "ca79da3b-8600-4841-b0a3-40290e0221de-1_ENSG00000205420.6";
chr12	/dev/stdin	exon	52880959	52881739	.	-	.	gene_id "ca79da3b-8600-4841-b0a3-40290e0221de-1_ENSG00000205420.6"; transcript_id "ca79da3b-8600-4841-b0a3-40290e0221de-1_ENSG00000205420.6"; exon_number "1"; exon_id "ca79da3b-8600-4841-b0a3-40290e0221de-1_ENSG00000205420.6.1";
chr12	/dev/stdin	CDS	52880959	52881739	.	-	0	gene_id "ca79da3b-8600-4841-b0a3-40290e0221de-1_ENSG00000205420.6"; transcript_id "ca79da3b-8600-4841-b0a3-40290e0221de-1_ENSG00000205420.6"; exon_number "1"; exon_id "ca79da3b-8600-4841-b0a3-40290e0221de-1_ENSG00000205420.6.1";
chr12	/dev/stdin	exon	52881853	52881887	.	-	.	gene_id "ca79da3b-8600-4841-b0a3-40290e0221de-1_ENSG00000205420.6"; transcript_id "ca79da3b-8600-4841-b0a3-40290e0221de-1_ENSG00000205420.6"; exon_number "2"; exon_id "ca79da3b-8600-4841-b0a3-40290e0221de-1_ENSG00000205420.6.2";
chr12	/dev/stdin	CDS	52881853	52881887	.	-	2	gene_id "ca79da3b-8600-4841-b0a3-40290e0221de-1_ENSG00000205420.6"; transcript_id "ca79da3b-8600-4841-b0a3-40290e0221de-1_ENSG00000205420.6"; exon_number "2"; exon_id "ca79da3b-8600-4841-b0a3-40290e0221de-1_ENSG00000205420.6.2";
chr12	/dev/stdin	exon	52882125	52882332	.	-	.	gene_id "ca79da3b-8600-4841-b0a3-40290e0221de-1_ENSG00000205420.6"; transcript_id "ca79da3b-8600-4841-b0a3-40290e0221de-1_ENSG00000205420.6"; exon_number "3"; exon_id "ca79da3b-8600-4841-b0a3-40290e0221de-1_ENSG00000205420.6.3";
chr12	/dev/stdin	CDS	52882125	52882332	.	-	0	gene_id "ca79da3b-8600-4841-b0a3-40290e0221de-1_ENSG00000205420.6"; transcript_id "ca79da3b-8600-4841-b0a3-40290e0221de-1_ENSG00000205420.6"; exon_number "3"; exon_id "ca79da3b-8600-4841-b0a3-40290e0221de-1_ENSG00000205420.6.3";
chr12	/dev/stdin	exon	52883727	52883852	.	-	.	gene_id "ca79da3b-8600-4841-b0a3-40290e0221de-1_ENSG00000205420.6"; transcript_id "ca79da3b-8600-4841-b0a3-40290e0221de-1_ENSG00000205420.6"; exon_number "4"; exon_id "ca79da3b-8600-4841-b0a3-40290e0221de-1_ENSG00000205420.6.4";
chr12	/dev/stdin	CDS	52883727	52883852	.	-	0	gene_id "ca79da3b-8600-4841-b0a3-40290e0221de-1_ENSG00000205420.6"; transcript_id "ca79da3b-8600-4841-b0a3-40290e0221de-1_ENSG00000205420.6"; exon_number "4"; exon_id "ca79da3b-8600-4841-b0a3-40290e0221de-1_ENSG00000205420.6.4";
chr12	/dev/stdin	exon	52884353	52884517	.	-	.	gene_id "ca79da3b-8600-4841-b0a3-40290e0221de-1_ENSG00000205420.6"; transcript_id "ca79da3b-8600-4841-b0a3-40290e0221de-1_ENSG00000205420.6"; exon_number "5"; exon_id "ca79da3b-8600-4841-b0a3-40290e0221de-1_ENSG00000205420.6.5";
chr12	/dev/stdin	CDS	52884353	52884517	.	-	0	gene_id "ca79da3b-8600-4841-b0a3-40290e0221de-1_ENSG00000205420.6"; transcript_id "ca79da3b-8600-4841-b0a3-40290e0221de-1_ENSG00000205420.6"; exon_number "5"; exon_id "ca79da3b-8600-4841-b0a3-40290e0221de-1_ENSG00000205420.6.5";
chr12	/dev/stdin	exon	52884642	52884737	.	-	.	gene_id "ca79da3b-8600-4841-b0a3-40290e0221de-1_ENSG00000205420.6"; transcript_id "ca79da3b-8600-4841-b0a3-40290e0221de-1_ENSG00000205420.6"; exon_number "6"; exon_id "ca79da3b-8600-4841-b0a3-40290e0221de-1_ENSG00000205420.6.6";
chr12	/dev/stdin	CDS	52884642	52884737	.	-	0	gene_id "ca79da3b-8600-4841-b0a3-40290e0221de-1_ENSG00000205420.6"; transcript_id "ca79da3b-8600-4841-b0a3-40290e0221de-1_ENSG00000205420.6"; exon_number "6"; exon_id "ca79da3b-8600-4841-b0a3-40290e0221de-1_ENSG00000205420.6.6";
chr12	/dev/stdin	exon	52884896	52884956	.	-	.	gene_id "ca79da3b-8600-4841-b0a3-40290e0221de-1_ENSG00000205420.6"; transcript_id "ca79da3b-8600-4841-b0a3-40290e0221de-1_ENSG00000205420.6"; exon_number "7"; exon_id "ca79da3b-8600-4841-b0a3-40290e0221de-1_ENSG00000205420.6.7";
chr12	/dev/stdin	CDS	52884896	52884956	.	-	1	gene_id "ca79da3b-8600-4841-b0a3-40290e0221de-1_ENSG00000205420.6"; transcript_id "ca79da3b-8600-4841-b0a3-40290e0221de-1_ENSG00000205420.6"; exon_number "7"; exon_id "ca79da3b-8600-4841-b0a3-40290e0221de-1_ENSG00000205420.6.7";
chr12	/dev/stdin	exon	52885306	52885520	.	-	.	gene_id "ca79da3b-8600-4841-b0a3-40290e0221de-1_ENSG00000205420.6"; transcript_id "ca79da3b-8600-4841-b0a3-40290e0221de-1_ENSG00000205420.6"; exon_number "8"; exon_id "ca79da3b-8600-4841-b0a3-40290e0221de-1_ENSG00000205420.6.8";
chr12	/dev/stdin	CDS	52885306	52885520	.	-	0	gene_id "ca79da3b-8600-4841-b0a3-40290e0221de-1_ENSG00000205420.6"; transcript_id "ca79da3b-8600-4841-b0a3-40290e0221de-1_ENSG00000205420.6"; exon_number "8"; exon_id "ca79da3b-8600-4841-b0a3-40290e0221de-1_ENSG00000205420.6.8";
chr12	/dev/stdin	exon	52886433	52886780	.	-	.	gene_id "ca79da3b-8600-4841-b0a3-40290e0221de-1_ENSG00000205420.6"; transcript_id "ca79da3b-8600-4841-b0a3-40290e0221de-1_ENSG00000205420.6"; exon_number "9"; exon_id "ca79da3b-8600-4841-b0a3-40290e0221de-1_ENSG00000205420.6.9";
chr12	/dev/stdin	CDS	52886433	52886780	.	-	0	gene_id "ca79da3b-8600-4841-b0a3-40290e0221de-1_ENSG00000205420.6"; transcript_id "ca79da3b-8600-4841-b0a3-40290e0221de-1_ENSG00000205420.6"; exon_number "9"; exon_id "ca79da3b-8600-4841-b0a3-40290e0221de-1_ENSG00000205420.6.9";
chr12	/dev/stdin	start_codon	52886778	52886780	.	-	0	gene_id "ca79da3b-8600-4841-b0a3-40290e0221de-1_ENSG00000205420.6"; transcript_id "ca79da3b-8600-4841-b0a3-40290e0221de-1_ENSG00000205420.6"; exon_number "9"; exon_id "ca79da3b-8600-4841-b0a3-40290e0221de-1_ENSG00000205420.6.9";
chr12	/dev/stdin	transcript	52880959	52913685	.	-	.	gene_id "9ba25f5d-0797-44aa-b6bd-a5fec023084b_ENSG00000186081.7"; transcript_id "9ba25f5d-0797-44aa-b6bd-a5fec023084b_ENSG00000186081.7";
chr12	/dev/stdin	exon	52880959	52881739	.	-	.	gene_id "9ba25f5d-0797-44aa-b6bd-a5fec023084b_ENSG00000186081.7"; transcript_id "9ba25f5d-0797-44aa-b6bd-a5fec023084b_ENSG00000186081.7"; exon_number "1"; exon_id "9ba25f5d-0797-44aa-b6bd-a5fec023084b_ENSG00000186081.7.1";
chr12	/dev/stdin	CDS	52880962	52881739	.	-	1	gene_id "9ba25f5d-0797-44aa-b6bd-a5fec023084b_ENSG00000186081.7"; transcript_id "9ba25f5d-0797-44aa-b6bd-a5fec023084b_ENSG00000186081.7"; exon_number "1"; exon_id "9ba25f5d-0797-44aa-b6bd-a5fec023084b_ENSG00000186081.7.1";
chr12	/dev/stdin	exon	52881853	52881887	.	-	.	gene_id "9ba25f5d-0797-44aa-b6bd-a5fec023084b_ENSG00000186081.7"; transcript_id "9ba25f5d-0797-44aa-b6bd-a5fec023084b_ENSG00000186081.7"; exon_number "2"; exon_id "9ba25f5d-0797-44aa-b6bd-a5fec023084b_ENSG00000186081.7.2";
chr12	/dev/stdin	CDS	52881853	52881887	.	-	0	gene_id "9ba25f5d-0797-44aa-b6bd-a5fec023084b_ENSG00000186081.7"; transcript_id "9ba25f5d-0797-44aa-b6bd-a5fec023084b_ENSG00000186081.7"; exon_number "2"; exon_id "9ba25f5d-0797-44aa-b6bd-a5fec023084b_ENSG00000186081.7.2";
chr12	/dev/stdin	exon	52910421	52910641	.	-	.	gene_id "9ba25f5d-0797-44aa-b6bd-a5fec023084b_ENSG00000186081.7"; transcript_id "9ba25f5d-0797-44aa-b6bd-a5fec023084b_ENSG00000186081.7"; exon_number "3"; exon_id "9ba25f5d-0797-44aa-b6bd-a5fec023084b_ENSG00000186081.7.3";
chr12	/dev/stdin	CDS	52910421	52910641	.	-	2	gene_id "9ba25f5d-0797-44aa-b6bd-a5fec023084b_ENSG00000186081.7"; transcript_id "9ba25f5d-0797-44aa-b6bd-a5fec023084b_ENSG00000186081.7"; exon_number "3"; exon_id "9ba25f5d-0797-44aa-b6bd-a5fec023084b_ENSG00000186081.7.3";
chr12	/dev/stdin	exon	52910891	52911016	.	-	.	gene_id "9ba25f5d-0797-44aa-b6bd-a5fec023084b_ENSG00000186081.7"; transcript_id "9ba25f5d-0797-44aa-b6bd-a5fec023084b_ENSG00000186081.7"; exon_number "4"; exon_id "9ba25f5d-0797-44aa-b6bd-a5fec023084b_ENSG00000186081.7.4";
chr12	/dev/stdin	CDS	52910891	52911016	.	-	2	gene_id "9ba25f5d-0797-44aa-b6bd-a5fec023084b_ENSG00000186081.7"; transcript_id "9ba25f5d-0797-44aa-b6bd-a5fec023084b_ENSG00000186081.7"; exon_number "4"; exon_id "9ba25f5d-0797-44aa-b6bd-a5fec023084b_ENSG00000186081.7.4";
chr12	/dev/stdin	exon	52911374	52911538	.	-	.	gene_id "9ba25f5d-0797-44aa-b6bd-a5fec023084b_ENSG00000186081.7"; transcript_id "9ba25f5d-0797-44aa-b6bd-a5fec023084b_ENSG00000186081.7"; exon_number "5"; exon_id "9ba25f5d-0797-44aa-b6bd-a5fec023084b_ENSG00000186081.7.5";
chr12	/dev/stdin	CDS	52911374	52911538	.	-	2	gene_id "9ba25f5d-0797-44aa-b6bd-a5fec023084b_ENSG00000186081.7"; transcript_id "9ba25f5d-0797-44aa-b6bd-a5fec023084b_ENSG00000186081.7"; exon_number "5"; exon_id "9ba25f5d-0797-44aa-b6bd-a5fec023084b_ENSG00000186081.7.5";
chr12	/dev/stdin	exon	52911681	52911776	.	-	.	gene_id "9ba25f5d-0797-44aa-b6bd-a5fec023084b_ENSG00000186081.7"; transcript_id "9ba25f5d-0797-44aa-b6bd-a5fec023084b_ENSG00000186081.7"; exon_number "6"; exon_id "9ba25f5d-0797-44aa-b6bd-a5fec023084b_ENSG00000186081.7.6";
chr12	/dev/stdin	CDS	52911681	52911776	.	-	2	gene_id "9ba25f5d-0797-44aa-b6bd-a5fec023084b_ENSG00000186081.7"; transcript_id "9ba25f5d-0797-44aa-b6bd-a5fec023084b_ENSG00000186081.7"; exon_number "6"; exon_id "9ba25f5d-0797-44aa-b6bd-a5fec023084b_ENSG00000186081.7.6";
chr12	/dev/stdin	exon	52911887	52911947	.	-	.	gene_id "9ba25f5d-0797-44aa-b6bd-a5fec023084b_ENSG00000186081.7"; transcript_id "9ba25f5d-0797-44aa-b6bd-a5fec023084b_ENSG00000186081.7"; exon_number "7"; exon_id "9ba25f5d-0797-44aa-b6bd-a5fec023084b_ENSG00000186081.7.7";
chr12	/dev/stdin	CDS	52911887	52911947	.	-	0	gene_id "9ba25f5d-0797-44aa-b6bd-a5fec023084b_ENSG00000186081.7"; transcript_id "9ba25f5d-0797-44aa-b6bd-a5fec023084b_ENSG00000186081.7"; exon_number "7"; exon_id "9ba25f5d-0797-44aa-b6bd-a5fec023084b_ENSG00000186081.7.7";
chr12	/dev/stdin	exon	52912730	52912944	.	-	.	gene_id "9ba25f5d-0797-44aa-b6bd-a5fec023084b_ENSG00000186081.7"; transcript_id "9ba25f5d-0797-44aa-b6bd-a5fec023084b_ENSG00000186081.7"; exon_number "8"; exon_id "9ba25f5d-0797-44aa-b6bd-a5fec023084b_ENSG00000186081.7.8";
chr12	/dev/stdin	CDS	52912730	52912944	.	-	2	gene_id "9ba25f5d-0797-44aa-b6bd-a5fec023084b_ENSG00000186081.7"; transcript_id "9ba25f5d-0797-44aa-b6bd-a5fec023084b_ENSG00000186081.7"; exon_number "8"; exon_id "9ba25f5d-0797-44aa-b6bd-a5fec023084b_ENSG00000186081.7.8";
chr12	/dev/stdin	exon	52913526	52913685	.	-	.	gene_id "9ba25f5d-0797-44aa-b6bd-a5fec023084b_ENSG00000186081.7"; transcript_id "9ba25f5d-0797-44aa-b6bd-a5fec023084b_ENSG00000186081.7"; exon_number "9"; exon_id "9ba25f5d-0797-44aa-b6bd-a5fec023084b_ENSG00000186081.7.9";
chr12	/dev/stdin	CDS	52913526	52913685	.	-	0	gene_id "9ba25f5d-0797-44aa-b6bd-a5fec023084b_ENSG00000186081.7"; transcript_id "9ba25f5d-0797-44aa-b6bd-a5fec023084b_ENSG00000186081.7"; exon_number "9"; exon_id "9ba25f5d-0797-44aa-b6bd-a5fec023084b_ENSG00000186081.7.9";
chr12	/dev/stdin	start_codon	52913683	52913685	.	-	0	gene_id "9ba25f5d-0797-44aa-b6bd-a5fec023084b_ENSG00000186081.7"; transcript_id "9ba25f5d-0797-44aa-b6bd-a5fec023084b_ENSG00000186081.7"; exon_number "9"; exon_id "9ba25f5d-0797-44aa-b6bd-a5fec023084b_ENSG00000186081.7.9";
chr12	/dev/stdin	stop_codon	52880959	52880961	.	-	0	gene_id "9ba25f5d-0797-44aa-b6bd-a5fec023084b_ENSG00000186081.7"; transcript_id "9ba25f5d-0797-44aa-b6bd-a5fec023084b_ENSG00000186081.7"; exon_number "1"; exon_id "9ba25f5d-0797-44aa-b6bd-a5fec023084b_ENSG00000186081.7.1";
chr12	/dev/stdin	transcript	52880959	52913823	.	-	.	gene_id "c9688fcb-5e56-49ac-8731-bc5593a9498b_ENSG00000186081.7"; transcript_id "c9688fcb-5e56-49ac-8731-bc5593a9498b_ENSG00000186081.7";
chr12	/dev/stdin	exon	52880959	52881739	.	-	.	gene_id "c9688fcb-5e56-49ac-8731-bc5593a9498b_ENSG00000186081.7"; transcript_id "c9688fcb-5e56-49ac-8731-bc5593a9498b_ENSG00000186081.7"; exon_number "1"; exon_id "c9688fcb-5e56-49ac-8731-bc5593a9498b_ENSG00000186081.7.1";
chr12	/dev/stdin	CDS	52880962	52881739	.	-	1	gene_id "c9688fcb-5e56-49ac-8731-bc5593a9498b_ENSG00000186081.7"; transcript_id "c9688fcb-5e56-49ac-8731-bc5593a9498b_ENSG00000186081.7"; exon_number "1"; exon_id "c9688fcb-5e56-49ac-8731-bc5593a9498b_ENSG00000186081.7.1";
chr12	/dev/stdin	exon	52881853	52881887	.	-	.	gene_id "c9688fcb-5e56-49ac-8731-bc5593a9498b_ENSG00000186081.7"; transcript_id "c9688fcb-5e56-49ac-8731-bc5593a9498b_ENSG00000186081.7"; exon_number "2"; exon_id "c9688fcb-5e56-49ac-8731-bc5593a9498b_ENSG00000186081.7.2";
chr12	/dev/stdin	CDS	52881853	52881887	.	-	0	gene_id "c9688fcb-5e56-49ac-8731-bc5593a9498b_ENSG00000186081.7"; transcript_id "c9688fcb-5e56-49ac-8731-bc5593a9498b_ENSG00000186081.7"; exon_number "2"; exon_id "c9688fcb-5e56-49ac-8731-bc5593a9498b_ENSG00000186081.7.2";
chr12	/dev/stdin	exon	52882112	52882332	.	-	.	gene_id "c9688fcb-5e56-49ac-8731-bc5593a9498b_ENSG00000186081.7"; transcript_id "c9688fcb-5e56-49ac-8731-bc5593a9498b_ENSG00000186081.7"; exon_number "3"; exon_id "c9688fcb-5e56-49ac-8731-bc5593a9498b_ENSG00000186081.7.3";
chr12	/dev/stdin	CDS	52882112	52882332	.	-	2	gene_id "c9688fcb-5e56-49ac-8731-bc5593a9498b_ENSG00000186081.7"; transcript_id "c9688fcb-5e56-49ac-8731-bc5593a9498b_ENSG00000186081.7"; exon_number "3"; exon_id "c9688fcb-5e56-49ac-8731-bc5593a9498b_ENSG00000186081.7.3";
chr12	/dev/stdin	exon	52883727	52883852	.	-	.	gene_id "c9688fcb-5e56-49ac-8731-bc5593a9498b_ENSG00000186081.7"; transcript_id "c9688fcb-5e56-49ac-8731-bc5593a9498b_ENSG00000186081.7"; exon_number "4"; exon_id "c9688fcb-5e56-49ac-8731-bc5593a9498b_ENSG00000186081.7.4";
chr12	/dev/stdin	CDS	52883727	52883852	.	-	2	gene_id "c9688fcb-5e56-49ac-8731-bc5593a9498b_ENSG00000186081.7"; transcript_id "c9688fcb-5e56-49ac-8731-bc5593a9498b_ENSG00000186081.7"; exon_number "4"; exon_id "c9688fcb-5e56-49ac-8731-bc5593a9498b_ENSG00000186081.7.4";
chr12	/dev/stdin	exon	52911374	52911538	.	-	.	gene_id "c9688fcb-5e56-49ac-8731-bc5593a9498b_ENSG00000186081.7"; transcript_id "c9688fcb-5e56-49ac-8731-bc5593a9498b_ENSG00000186081.7"; exon_number "5"; exon_id "c9688fcb-5e56-49ac-8731-bc5593a9498b_ENSG00000186081.7.5";
chr12	/dev/stdin	CDS	52911374	52911538	.	-	2	gene_id "c9688fcb-5e56-49ac-8731-bc5593a9498b_ENSG00000186081.7"; transcript_id "c9688fcb-5e56-49ac-8731-bc5593a9498b_ENSG00000186081.7"; exon_number "5"; exon_id "c9688fcb-5e56-49ac-8731-bc5593a9498b_ENSG00000186081.7.5";
chr12	/dev/stdin	exon	52911681	52911776	.	-	.	gene_id "c9688fcb-5e56-49ac-8731-bc5593a9498b_ENSG00000186081.7"; transcript_id "c9688fcb-5e56-49ac-8731-bc5593a9498b_ENSG00000186081.7"; exon_number "6"; exon_id "c9688fcb-5e56-49ac-8731-bc5593a9498b_ENSG00000186081.7.6";
chr12	/dev/stdin	CDS	52911681	52911776	.	-	2	gene_id "c9688fcb-5e56-49ac-8731-bc5593a9498b_ENSG00000186081.7"; transcript_id "c9688fcb-5e56-49ac-8731-bc5593a9498b_ENSG00000186081.7"; exon_number "6"; exon_id "c9688fcb-5e56-49ac-8731-bc5593a9498b_ENSG00000186081.7.6";
chr12	/dev/stdin	exon	52911887	52911947	.	-	.	gene_id "c9688fcb-5e56-49ac-8731-bc5593a9498b_ENSG00000186081.7"; transcript_id "c9688fcb-5e56-49ac-8731-bc5593a9498b_ENSG00000186081.7"; exon_number "7"; exon_id "c9688fcb-5e56-49ac-8731-bc5593a9498b_ENSG00000186081.7.7";
chr12	/dev/stdin	CDS	52911887	52911947	.	-	0	gene_id "c9688fcb-5e56-49ac-8731-bc5593a9498b_ENSG00000186081.7"; transcript_id "c9688fcb-5e56-49ac-8731-bc5593a9498b_ENSG00000186081.7"; exon_number "7"; exon_id "c9688fcb-5e56-49ac-8731-bc5593a9498b_ENSG00000186081.7.7";
chr12	/dev/stdin	exon	52912730	52912944	.	-	.	gene_id "c9688fcb-5e56-49ac-8731-bc5593a9498b_ENSG00000186081.7"; transcript_id "c9688fcb-5e56-49ac-8731-bc5593a9498b_ENSG00000186081.7"; exon_number "8"; exon_id "c9688fcb-5e56-49ac-8731-bc5593a9498b_ENSG00000186081.7.8";
chr12	/dev/stdin	CDS	52912730	52912944	.	-	2	gene_id "c9688fcb-5e56-49ac-8731-bc5593a9498b_ENSG00000186081.7"; transcript_id "c9688fcb-5e56-49ac-8731-bc5593a9498b_ENSG00000186081.7"; exon_number "8"; exon_id "c9688fcb-5e56-49ac-8731-bc5593a9498b_ENSG00000186081.7.8";
chr12	/dev/stdin	exon	52913526	52913823	.	-	.	gene_id "c9688fcb-5e56-49ac-8731-bc5593a9498b_ENSG00000186081.7"; transcript_id "c9688fcb-5e56-49ac-8731-bc5593a9498b_ENSG00000186081.7"; exon_number "9"; exon_id "c9688fcb-5e56-49ac-8731-bc5593a9498b_ENSG00000186081.7.9";
chr12	/dev/stdin	CDS	52913526	52913823	.	-	0	gene_id "c9688fcb-5e56-49ac-8731-bc5593a9498b_ENSG00000186081.7"; transcript_id "c9688fcb-5e56-49ac-8731-bc5593a9498b_ENSG00000186081.7"; exon_number "9"; exon_id "c9688fcb-5e56-49ac-8731-bc5593a9498b_ENSG00000186081.7.9";
chr12	/dev/stdin	start_codon	52913821	52913823	.	-	0	gene_id "c9688fcb-5e56-49ac-8731-bc5593a9498b_ENSG00000186081.7"; transcript_id "c9688fcb-5e56-49ac-8731-bc5593a9498b_ENSG00000186081.7"; exon_number "9"; exon_id "c9688fcb-5e56-49ac-8731-bc5593a9498b_ENSG00000186081.7.9";
chr12	/dev/stdin	stop_codon	52880959	52880961	.	-	0	gene_id "c9688fcb-5e56-49ac-8731-bc5593a9498b_ENSG00000186081.7"; transcript_id "c9688fcb-5e56-49ac-8731-bc5593a9498b_ENSG00000186081.7"; exon_number "1"; exon_id "c9688fcb-5e56-49ac-8731-bc5593a9498b_ENSG00000186081.7.1";
chr12	/dev/stdin	transcript	52880959	52887041	.	-	.	gene_id "18308476-9c93-40df-b803-9ecaf4495a76_ENSG00000205420.6"; transcript_id "18308476-9c93-40df-b803-9ecaf4495a76_ENSG00000205420.6";
chr12	/dev/stdin	exon	52880959	52881739	.	-	.	gene_id "18308476-9c93-40df-b803-9ecaf4495a76_ENSG00000205420.6"; transcript_id "18308476-9c93-40df-b803-9ecaf4495a76_ENSG00000205420.6"; exon_number "1"; exon_id "18308476-9c93-40df-b803-9ecaf4495a76_ENSG00000205420.6.1";
chr12	/dev/stdin	CDS	52880959	52881739	.	-	2	gene_id "18308476-9c93-40df-b803-9ecaf4495a76_ENSG00000205420.6"; transcript_id "18308476-9c93-40df-b803-9ecaf4495a76_ENSG00000205420.6"; exon_number "1"; exon_id "18308476-9c93-40df-b803-9ecaf4495a76_ENSG00000205420.6.1";
chr12	/dev/stdin	exon	52881853	52881887	.	-	.	gene_id "18308476-9c93-40df-b803-9ecaf4495a76_ENSG00000205420.6"; transcript_id "18308476-9c93-40df-b803-9ecaf4495a76_ENSG00000205420.6"; exon_number "2"; exon_id "18308476-9c93-40df-b803-9ecaf4495a76_ENSG00000205420.6.2";
chr12	/dev/stdin	CDS	52881853	52881887	.	-	1	gene_id "18308476-9c93-40df-b803-9ecaf4495a76_ENSG00000205420.6"; transcript_id "18308476-9c93-40df-b803-9ecaf4495a76_ENSG00000205420.6"; exon_number "2"; exon_id "18308476-9c93-40df-b803-9ecaf4495a76_ENSG00000205420.6.2";
chr12	/dev/stdin	exon	52882112	52882332	.	-	.	gene_id "18308476-9c93-40df-b803-9ecaf4495a76_ENSG00000205420.6"; transcript_id "18308476-9c93-40df-b803-9ecaf4495a76_ENSG00000205420.6"; exon_number "3"; exon_id "18308476-9c93-40df-b803-9ecaf4495a76_ENSG00000205420.6.3";
chr12	/dev/stdin	CDS	52882112	52882332	.	-	0	gene_id "18308476-9c93-40df-b803-9ecaf4495a76_ENSG00000205420.6"; transcript_id "18308476-9c93-40df-b803-9ecaf4495a76_ENSG00000205420.6"; exon_number "3"; exon_id "18308476-9c93-40df-b803-9ecaf4495a76_ENSG00000205420.6.3";
chr12	/dev/stdin	exon	52883727	52883852	.	-	.	gene_id "18308476-9c93-40df-b803-9ecaf4495a76_ENSG00000205420.6"; transcript_id "18308476-9c93-40df-b803-9ecaf4495a76_ENSG00000205420.6"; exon_number "4"; exon_id "18308476-9c93-40df-b803-9ecaf4495a76_ENSG00000205420.6.4";
chr12	/dev/stdin	CDS	52883727	52883852	.	-	0	gene_id "18308476-9c93-40df-b803-9ecaf4495a76_ENSG00000205420.6"; transcript_id "18308476-9c93-40df-b803-9ecaf4495a76_ENSG00000205420.6"; exon_number "4"; exon_id "18308476-9c93-40df-b803-9ecaf4495a76_ENSG00000205420.6.4";
chr12	/dev/stdin	exon	52884353	52884517	.	-	.	gene_id "18308476-9c93-40df-b803-9ecaf4495a76_ENSG00000205420.6"; transcript_id "18308476-9c93-40df-b803-9ecaf4495a76_ENSG00000205420.6"; exon_number "5"; exon_id "18308476-9c93-40df-b803-9ecaf4495a76_ENSG00000205420.6.5";
chr12	/dev/stdin	CDS	52884353	52884517	.	-	0	gene_id "18308476-9c93-40df-b803-9ecaf4495a76_ENSG00000205420.6"; transcript_id "18308476-9c93-40df-b803-9ecaf4495a76_ENSG00000205420.6"; exon_number "5"; exon_id "18308476-9c93-40df-b803-9ecaf4495a76_ENSG00000205420.6.5";
chr12	/dev/stdin	exon	52884642	52884737	.	-	.	gene_id "18308476-9c93-40df-b803-9ecaf4495a76_ENSG00000205420.6"; transcript_id "18308476-9c93-40df-b803-9ecaf4495a76_ENSG00000205420.6"; exon_number "6"; exon_id "18308476-9c93-40df-b803-9ecaf4495a76_ENSG00000205420.6.6";
chr12	/dev/stdin	CDS	52884642	52884737	.	-	0	gene_id "18308476-9c93-40df-b803-9ecaf4495a76_ENSG00000205420.6"; transcript_id "18308476-9c93-40df-b803-9ecaf4495a76_ENSG00000205420.6"; exon_number "6"; exon_id "18308476-9c93-40df-b803-9ecaf4495a76_ENSG00000205420.6.6";
chr12	/dev/stdin	exon	52884896	52884956	.	-	.	gene_id "18308476-9c93-40df-b803-9ecaf4495a76_ENSG00000205420.6"; transcript_id "18308476-9c93-40df-b803-9ecaf4495a76_ENSG00000205420.6"; exon_number "7"; exon_id "18308476-9c93-40df-b803-9ecaf4495a76_ENSG00000205420.6.7";
chr12	/dev/stdin	CDS	52884896	52884956	.	-	1	gene_id "18308476-9c93-40df-b803-9ecaf4495a76_ENSG00000205420.6"; transcript_id "18308476-9c93-40df-b803-9ecaf4495a76_ENSG00000205420.6"; exon_number "7"; exon_id "18308476-9c93-40df-b803-9ecaf4495a76_ENSG00000205420.6.7";
chr12	/dev/stdin	exon	52885306	52885448	.	-	.	gene_id "18308476-9c93-40df-b803-9ecaf4495a76_ENSG00000205420.6"; transcript_id "18308476-9c93-40df-b803-9ecaf4495a76_ENSG00000205420.6"; exon_number "8"; exon_id "18308476-9c93-40df-b803-9ecaf4495a76_ENSG00000205420.6.8";
chr12	/dev/stdin	CDS	52885306	52885448	.	-	0	gene_id "18308476-9c93-40df-b803-9ecaf4495a76_ENSG00000205420.6"; transcript_id "18308476-9c93-40df-b803-9ecaf4495a76_ENSG00000205420.6"; exon_number "8"; exon_id "18308476-9c93-40df-b803-9ecaf4495a76_ENSG00000205420.6.8";
chr12	/dev/stdin	exon	52886433	52887041	.	-	.	gene_id "18308476-9c93-40df-b803-9ecaf4495a76_ENSG00000205420.6"; transcript_id "18308476-9c93-40df-b803-9ecaf4495a76_ENSG00000205420.6"; exon_number "9"; exon_id "18308476-9c93-40df-b803-9ecaf4495a76_ENSG00000205420.6.9";
chr12	/dev/stdin	CDS	52886433	52887041	.	-	0	gene_id "18308476-9c93-40df-b803-9ecaf4495a76_ENSG00000205420.6"; transcript_id "18308476-9c93-40df-b803-9ecaf4495a76_ENSG00000205420.6"; exon_number "9"; exon_id "18308476-9c93-40df-b803-9ecaf4495a76_ENSG00000205420.6.9";
chr12	/dev/stdin	start_codon	52887039	52887041	.	-	0	gene_id "18308476-9c93-40df-b803-9ecaf4495a76_ENSG00000205420.6"; transcript_id "18308476-9c93-40df-b803-9ecaf4495a76_ENSG00000205420.6"; exon_number "9"; exon_id "18308476-9c93-40df-b803-9ecaf4495a76_ENSG00000205420.6.9";
chr12	/dev/stdin	transcript	52880959	52886780	.	-	.	gene_id "e676acd3-31ce-4548-a74f-5e5b64b06600_ENSG00000205420.6"; transcript_id "e676acd3-31ce-4548-a74f-5e5b64b06600_ENSG00000205420.6";
chr12	/dev/stdin	exon	52880959	52881739	.	-	.	gene_id "e676acd3-31ce-4548-a74f-5e5b64b06600_ENSG00000205420.6"; transcript_id "e676acd3-31ce-4548-a74f-5e5b64b06600_ENSG00000205420.6"; exon_number "1"; exon_id "e676acd3-31ce-4548-a74f-5e5b64b06600_ENSG00000205420.6.1";
chr12	/dev/stdin	CDS	52880959	52881739	.	-	2	gene_id "e676acd3-31ce-4548-a74f-5e5b64b06600_ENSG00000205420.6"; transcript_id "e676acd3-31ce-4548-a74f-5e5b64b06600_ENSG00000205420.6"; exon_number "1"; exon_id "e676acd3-31ce-4548-a74f-5e5b64b06600_ENSG00000205420.6.1";
chr12	/dev/stdin	exon	52881853	52881887	.	-	.	gene_id "e676acd3-31ce-4548-a74f-5e5b64b06600_ENSG00000205420.6"; transcript_id "e676acd3-31ce-4548-a74f-5e5b64b06600_ENSG00000205420.6"; exon_number "2"; exon_id "e676acd3-31ce-4548-a74f-5e5b64b06600_ENSG00000205420.6.2";
chr12	/dev/stdin	CDS	52881853	52881887	.	-	1	gene_id "e676acd3-31ce-4548-a74f-5e5b64b06600_ENSG00000205420.6"; transcript_id "e676acd3-31ce-4548-a74f-5e5b64b06600_ENSG00000205420.6"; exon_number "2"; exon_id "e676acd3-31ce-4548-a74f-5e5b64b06600_ENSG00000205420.6.2";
chr12	/dev/stdin	exon	52882112	52882317	.	-	.	gene_id "e676acd3-31ce-4548-a74f-5e5b64b06600_ENSG00000205420.6"; transcript_id "e676acd3-31ce-4548-a74f-5e5b64b06600_ENSG00000205420.6"; exon_number "3"; exon_id "e676acd3-31ce-4548-a74f-5e5b64b06600_ENSG00000205420.6.3";
chr12	/dev/stdin	CDS	52882112	52882317	.	-	0	gene_id "e676acd3-31ce-4548-a74f-5e5b64b06600_ENSG00000205420.6"; transcript_id "e676acd3-31ce-4548-a74f-5e5b64b06600_ENSG00000205420.6"; exon_number "3"; exon_id "e676acd3-31ce-4548-a74f-5e5b64b06600_ENSG00000205420.6.3";
chr12	/dev/stdin	exon	52883727	52883852	.	-	.	gene_id "e676acd3-31ce-4548-a74f-5e5b64b06600_ENSG00000205420.6"; transcript_id "e676acd3-31ce-4548-a74f-5e5b64b06600_ENSG00000205420.6"; exon_number "4"; exon_id "e676acd3-31ce-4548-a74f-5e5b64b06600_ENSG00000205420.6.4";
chr12	/dev/stdin	CDS	52883727	52883852	.	-	0	gene_id "e676acd3-31ce-4548-a74f-5e5b64b06600_ENSG00000205420.6"; transcript_id "e676acd3-31ce-4548-a74f-5e5b64b06600_ENSG00000205420.6"; exon_number "4"; exon_id "e676acd3-31ce-4548-a74f-5e5b64b06600_ENSG00000205420.6.4";
chr12	/dev/stdin	exon	52884353	52884517	.	-	.	gene_id "e676acd3-31ce-4548-a74f-5e5b64b06600_ENSG00000205420.6"; transcript_id "e676acd3-31ce-4548-a74f-5e5b64b06600_ENSG00000205420.6"; exon_number "5"; exon_id "e676acd3-31ce-4548-a74f-5e5b64b06600_ENSG00000205420.6.5";
chr12	/dev/stdin	CDS	52884353	52884517	.	-	0	gene_id "e676acd3-31ce-4548-a74f-5e5b64b06600_ENSG00000205420.6"; transcript_id "e676acd3-31ce-4548-a74f-5e5b64b06600_ENSG00000205420.6"; exon_number "5"; exon_id "e676acd3-31ce-4548-a74f-5e5b64b06600_ENSG00000205420.6.5";
chr12	/dev/stdin	exon	52884642	52884737	.	-	.	gene_id "e676acd3-31ce-4548-a74f-5e5b64b06600_ENSG00000205420.6"; transcript_id "e676acd3-31ce-4548-a74f-5e5b64b06600_ENSG00000205420.6"; exon_number "6"; exon_id "e676acd3-31ce-4548-a74f-5e5b64b06600_ENSG00000205420.6.6";
chr12	/dev/stdin	CDS	52884642	52884737	.	-	0	gene_id "e676acd3-31ce-4548-a74f-5e5b64b06600_ENSG00000205420.6"; transcript_id "e676acd3-31ce-4548-a74f-5e5b64b06600_ENSG00000205420.6"; exon_number "6"; exon_id "e676acd3-31ce-4548-a74f-5e5b64b06600_ENSG00000205420.6.6";
chr12	/dev/stdin	exon	52884896	52884956	.	-	.	gene_id "e676acd3-31ce-4548-a74f-5e5b64b06600_ENSG00000205420.6"; transcript_id "e676acd3-31ce-4548-a74f-5e5b64b06600_ENSG00000205420.6"; exon_number "7"; exon_id "e676acd3-31ce-4548-a74f-5e5b64b06600_ENSG00000205420.6.7";
chr12	/dev/stdin	CDS	52884896	52884956	.	-	1	gene_id "e676acd3-31ce-4548-a74f-5e5b64b06600_ENSG00000205420.6"; transcript_id "e676acd3-31ce-4548-a74f-5e5b64b06600_ENSG00000205420.6"; exon_number "7"; exon_id "e676acd3-31ce-4548-a74f-5e5b64b06600_ENSG00000205420.6.7";
chr12	/dev/stdin	exon	52885306	52885520	.	-	.	gene_id "e676acd3-31ce-4548-a74f-5e5b64b06600_ENSG00000205420.6"; transcript_id "e676acd3-31ce-4548-a74f-5e5b64b06600_ENSG00000205420.6"; exon_number "8"; exon_id "e676acd3-31ce-4548-a74f-5e5b64b06600_ENSG00000205420.6.8";
chr12	/dev/stdin	CDS	52885306	52885520	.	-	0	gene_id "e676acd3-31ce-4548-a74f-5e5b64b06600_ENSG00000205420.6"; transcript_id "e676acd3-31ce-4548-a74f-5e5b64b06600_ENSG00000205420.6"; exon_number "8"; exon_id "e676acd3-31ce-4548-a74f-5e5b64b06600_ENSG00000205420.6.8";
chr12	/dev/stdin	exon	52886433	52886780	.	-	.	gene_id "e676acd3-31ce-4548-a74f-5e5b64b06600_ENSG00000205420.6"; transcript_id "e676acd3-31ce-4548-a74f-5e5b64b06600_ENSG00000205420.6"; exon_number "9"; exon_id "e676acd3-31ce-4548-a74f-5e5b64b06600_ENSG00000205420.6.9";
chr12	/dev/stdin	CDS	52886433	52886780	.	-	0	gene_id "e676acd3-31ce-4548-a74f-5e5b64b06600_ENSG00000205420.6"; transcript_id "e676acd3-31ce-4548-a74f-5e5b64b06600_ENSG00000205420.6"; exon_number "9"; exon_id "e676acd3-31ce-4548-a74f-5e5b64b06600_ENSG00000205420.6.9";
chr12	/dev/stdin	start_codon	52886778	52886780	.	-	0	gene_id "e676acd3-31ce-4548-a74f-5e5b64b06600_ENSG00000205420.6"; transcript_id "e676acd3-31ce-4548-a74f-5e5b64b06600_ENSG00000205420.6"; exon_number "9"; exon_id "e676acd3-31ce-4548-a74f-5e5b64b06600_ENSG00000205420.6.9";
chr12	/dev/stdin	transcript	52880959	52887041	.	-	.	gene_id "e676acd3-31ce-4548-a74f-5e5b64b06600-1_ENSG00000205420.6"; transcript_id "e676acd3-31ce-4548-a74f-5e5b64b06600-1_ENSG00000205420.6";
chr12	/dev/stdin	exon	52880959	52881739	.	-	.	gene_id "e676acd3-31ce-4548-a74f-5e5b64b06600-1_ENSG00000205420.6"; transcript_id "e676acd3-31ce-4548-a74f-5e5b64b06600-1_ENSG00000205420.6"; exon_number "1"; exon_id "e676acd3-31ce-4548-a74f-5e5b64b06600-1_ENSG00000205420.6.1";
chr12	/dev/stdin	CDS	52880959	52881739	.	-	2	gene_id "e676acd3-31ce-4548-a74f-5e5b64b06600-1_ENSG00000205420.6"; transcript_id "e676acd3-31ce-4548-a74f-5e5b64b06600-1_ENSG00000205420.6"; exon_number "1"; exon_id "e676acd3-31ce-4548-a74f-5e5b64b06600-1_ENSG00000205420.6.1";
chr12	/dev/stdin	exon	52881853	52881887	.	-	.	gene_id "e676acd3-31ce-4548-a74f-5e5b64b06600-1_ENSG00000205420.6"; transcript_id "e676acd3-31ce-4548-a74f-5e5b64b06600-1_ENSG00000205420.6"; exon_number "2"; exon_id "e676acd3-31ce-4548-a74f-5e5b64b06600-1_ENSG00000205420.6.2";
chr12	/dev/stdin	CDS	52881853	52881887	.	-	1	gene_id "e676acd3-31ce-4548-a74f-5e5b64b06600-1_ENSG00000205420.6"; transcript_id "e676acd3-31ce-4548-a74f-5e5b64b06600-1_ENSG00000205420.6"; exon_number "2"; exon_id "e676acd3-31ce-4548-a74f-5e5b64b06600-1_ENSG00000205420.6.2";
chr12	/dev/stdin	exon	52882112	52882317	.	-	.	gene_id "e676acd3-31ce-4548-a74f-5e5b64b06600-1_ENSG00000205420.6"; transcript_id "e676acd3-31ce-4548-a74f-5e5b64b06600-1_ENSG00000205420.6"; exon_number "3"; exon_id "e676acd3-31ce-4548-a74f-5e5b64b06600-1_ENSG00000205420.6.3";
chr12	/dev/stdin	CDS	52882112	52882317	.	-	0	gene_id "e676acd3-31ce-4548-a74f-5e5b64b06600-1_ENSG00000205420.6"; transcript_id "e676acd3-31ce-4548-a74f-5e5b64b06600-1_ENSG00000205420.6"; exon_number "3"; exon_id "e676acd3-31ce-4548-a74f-5e5b64b06600-1_ENSG00000205420.6.3";
chr12	/dev/stdin	exon	52883727	52883852	.	-	.	gene_id "e676acd3-31ce-4548-a74f-5e5b64b06600-1_ENSG00000205420.6"; transcript_id "e676acd3-31ce-4548-a74f-5e5b64b06600-1_ENSG00000205420.6"; exon_number "4"; exon_id "e676acd3-31ce-4548-a74f-5e5b64b06600-1_ENSG00000205420.6.4";
chr12	/dev/stdin	CDS	52883727	52883852	.	-	0	gene_id "e676acd3-31ce-4548-a74f-5e5b64b06600-1_ENSG00000205420.6"; transcript_id "e676acd3-31ce-4548-a74f-5e5b64b06600-1_ENSG00000205420.6"; exon_number "4"; exon_id "e676acd3-31ce-4548-a74f-5e5b64b06600-1_ENSG00000205420.6.4";
chr12	/dev/stdin	exon	52884353	52884517	.	-	.	gene_id "e676acd3-31ce-4548-a74f-5e5b64b06600-1_ENSG00000205420.6"; transcript_id "e676acd3-31ce-4548-a74f-5e5b64b06600-1_ENSG00000205420.6"; exon_number "5"; exon_id "e676acd3-31ce-4548-a74f-5e5b64b06600-1_ENSG00000205420.6.5";
chr12	/dev/stdin	CDS	52884353	52884517	.	-	0	gene_id "e676acd3-31ce-4548-a74f-5e5b64b06600-1_ENSG00000205420.6"; transcript_id "e676acd3-31ce-4548-a74f-5e5b64b06600-1_ENSG00000205420.6"; exon_number "5"; exon_id "e676acd3-31ce-4548-a74f-5e5b64b06600-1_ENSG00000205420.6.5";
chr12	/dev/stdin	exon	52884642	52884737	.	-	.	gene_id "e676acd3-31ce-4548-a74f-5e5b64b06600-1_ENSG00000205420.6"; transcript_id "e676acd3-31ce-4548-a74f-5e5b64b06600-1_ENSG00000205420.6"; exon_number "6"; exon_id "e676acd3-31ce-4548-a74f-5e5b64b06600-1_ENSG00000205420.6.6";
chr12	/dev/stdin	CDS	52884642	52884737	.	-	0	gene_id "e676acd3-31ce-4548-a74f-5e5b64b06600-1_ENSG00000205420.6"; transcript_id "e676acd3-31ce-4548-a74f-5e5b64b06600-1_ENSG00000205420.6"; exon_number "6"; exon_id "e676acd3-31ce-4548-a74f-5e5b64b06600-1_ENSG00000205420.6.6";
chr12	/dev/stdin	exon	52884896	52884956	.	-	.	gene_id "e676acd3-31ce-4548-a74f-5e5b64b06600-1_ENSG00000205420.6"; transcript_id "e676acd3-31ce-4548-a74f-5e5b64b06600-1_ENSG00000205420.6"; exon_number "7"; exon_id "e676acd3-31ce-4548-a74f-5e5b64b06600-1_ENSG00000205420.6.7";
chr12	/dev/stdin	CDS	52884896	52884956	.	-	1	gene_id "e676acd3-31ce-4548-a74f-5e5b64b06600-1_ENSG00000205420.6"; transcript_id "e676acd3-31ce-4548-a74f-5e5b64b06600-1_ENSG00000205420.6"; exon_number "7"; exon_id "e676acd3-31ce-4548-a74f-5e5b64b06600-1_ENSG00000205420.6.7";
chr12	/dev/stdin	exon	52885306	52885520	.	-	.	gene_id "e676acd3-31ce-4548-a74f-5e5b64b06600-1_ENSG00000205420.6"; transcript_id "e676acd3-31ce-4548-a74f-5e5b64b06600-1_ENSG00000205420.6"; exon_number "8"; exon_id "e676acd3-31ce-4548-a74f-5e5b64b06600-1_ENSG00000205420.6.8";
chr12	/dev/stdin	CDS	52885306	52885520	.	-	0	gene_id "e676acd3-31ce-4548-a74f-5e5b64b06600-1_ENSG00000205420.6"; transcript_id "e676acd3-31ce-4548-a74f-5e5b64b06600-1_ENSG00000205420.6"; exon_number "8"; exon_id "e676acd3-31ce-4548-a74f-5e5b64b06600-1_ENSG00000205420.6.8";
chr12	/dev/stdin	exon	52886433	52887041	.	-	.	gene_id "e676acd3-31ce-4548-a74f-5e5b64b06600-1_ENSG00000205420.6"; transcript_id "e676acd3-31ce-4548-a74f-5e5b64b06600-1_ENSG00000205420.6"; exon_number "9"; exon_id "e676acd3-31ce-4548-a74f-5e5b64b06600-1_ENSG00000205420.6.9";
chr12	/dev/stdin	CDS	52886433	52887041	.	-	0	gene_id "e676acd3-31ce-4548-a74f-5e5b64b06600-1_ENSG00000205420.6"; transcript_id "e676acd3-31ce-4548-a74f-5e5b64b06600-1_ENSG00000205420.6"; exon_number "9"; exon_id "e676acd3-31ce-4548-a74f-5e5b64b06600-1_ENSG00000205420.6.9";
chr12	/dev/stdin	start_codon	52887039	52887041	.	-	0	gene_id "e676acd3-31ce-4548-a74f-5e5b64b06600-1_ENSG00000205420.6"; transcript_id "e676acd3-31ce-4548-a74f-5e5b64b06600-1_ENSG00000205420.6"; exon_number "9"; exon_id "e676acd3-31ce-4548-a74f-5e5b64b06600-1_ENSG00000205420.6.9";
chr12	/dev/stdin	transcript	52880959	52886716	.	-	.	gene_id "be80b68e-c5fe-4c36-9d93-8424631c95ff_ENSG00000205420.6"; transcript_id "be80b68e-c5fe-4c36-9d93-8424631c95ff_ENSG00000205420.6";
chr12	/dev/stdin	exon	52880959	52881739	.	-	.	gene_id "be80b68e-c5fe-4c36-9d93-8424631c95ff_ENSG00000205420.6"; transcript_id "be80b68e-c5fe-4c36-9d93-8424631c95ff_ENSG00000205420.6"; exon_number "1"; exon_id "be80b68e-c5fe-4c36-9d93-8424631c95ff_ENSG00000205420.6.1";
chr12	/dev/stdin	CDS	52880959	52881739	.	-	0	gene_id "be80b68e-c5fe-4c36-9d93-8424631c95ff_ENSG00000205420.6"; transcript_id "be80b68e-c5fe-4c36-9d93-8424631c95ff_ENSG00000205420.6"; exon_number "1"; exon_id "be80b68e-c5fe-4c36-9d93-8424631c95ff_ENSG00000205420.6.1";
chr12	/dev/stdin	exon	52881853	52881887	.	-	.	gene_id "be80b68e-c5fe-4c36-9d93-8424631c95ff_ENSG00000205420.6"; transcript_id "be80b68e-c5fe-4c36-9d93-8424631c95ff_ENSG00000205420.6"; exon_number "2"; exon_id "be80b68e-c5fe-4c36-9d93-8424631c95ff_ENSG00000205420.6.2";
chr12	/dev/stdin	CDS	52881853	52881887	.	-	2	gene_id "be80b68e-c5fe-4c36-9d93-8424631c95ff_ENSG00000205420.6"; transcript_id "be80b68e-c5fe-4c36-9d93-8424631c95ff_ENSG00000205420.6"; exon_number "2"; exon_id "be80b68e-c5fe-4c36-9d93-8424631c95ff_ENSG00000205420.6.2";
chr12	/dev/stdin	exon	52885306	52885520	.	-	.	gene_id "be80b68e-c5fe-4c36-9d93-8424631c95ff_ENSG00000205420.6"; transcript_id "be80b68e-c5fe-4c36-9d93-8424631c95ff_ENSG00000205420.6"; exon_number "3"; exon_id "be80b68e-c5fe-4c36-9d93-8424631c95ff_ENSG00000205420.6.3";
chr12	/dev/stdin	CDS	52885306	52885520	.	-	1	gene_id "be80b68e-c5fe-4c36-9d93-8424631c95ff_ENSG00000205420.6"; transcript_id "be80b68e-c5fe-4c36-9d93-8424631c95ff_ENSG00000205420.6"; exon_number "3"; exon_id "be80b68e-c5fe-4c36-9d93-8424631c95ff_ENSG00000205420.6.3";
chr12	/dev/stdin	exon	52886433	52886716	.	-	.	gene_id "be80b68e-c5fe-4c36-9d93-8424631c95ff_ENSG00000205420.6"; transcript_id "be80b68e-c5fe-4c36-9d93-8424631c95ff_ENSG00000205420.6"; exon_number "4"; exon_id "be80b68e-c5fe-4c36-9d93-8424631c95ff_ENSG00000205420.6.4";
chr12	/dev/stdin	CDS	52886433	52886716	.	-	0	gene_id "be80b68e-c5fe-4c36-9d93-8424631c95ff_ENSG00000205420.6"; transcript_id "be80b68e-c5fe-4c36-9d93-8424631c95ff_ENSG00000205420.6"; exon_number "4"; exon_id "be80b68e-c5fe-4c36-9d93-8424631c95ff_ENSG00000205420.6.4";
chr12	/dev/stdin	start_codon	52886714	52886716	.	-	0	gene_id "be80b68e-c5fe-4c36-9d93-8424631c95ff_ENSG00000205420.6"; transcript_id "be80b68e-c5fe-4c36-9d93-8424631c95ff_ENSG00000205420.6"; exon_number "4"; exon_id "be80b68e-c5fe-4c36-9d93-8424631c95ff_ENSG00000205420.6.4";
chr12	/dev/stdin	transcript	52880959	52914027	.	-	.	gene_id "535585cf-f0f7-4313-b0d0-e1ca3eb392f2_ENSG00000186081.7"; transcript_id "535585cf-f0f7-4313-b0d0-e1ca3eb392f2_ENSG00000186081.7";
chr12	/dev/stdin	exon	52880959	52881739	.	-	.	gene_id "535585cf-f0f7-4313-b0d0-e1ca3eb392f2_ENSG00000186081.7"; transcript_id "535585cf-f0f7-4313-b0d0-e1ca3eb392f2_ENSG00000186081.7"; exon_number "1"; exon_id "535585cf-f0f7-4313-b0d0-e1ca3eb392f2_ENSG00000186081.7.1";
chr12	/dev/stdin	CDS	52880962	52881739	.	-	1	gene_id "535585cf-f0f7-4313-b0d0-e1ca3eb392f2_ENSG00000186081.7"; transcript_id "535585cf-f0f7-4313-b0d0-e1ca3eb392f2_ENSG00000186081.7"; exon_number "1"; exon_id "535585cf-f0f7-4313-b0d0-e1ca3eb392f2_ENSG00000186081.7.1";
chr12	/dev/stdin	exon	52881853	52881887	.	-	.	gene_id "535585cf-f0f7-4313-b0d0-e1ca3eb392f2_ENSG00000186081.7"; transcript_id "535585cf-f0f7-4313-b0d0-e1ca3eb392f2_ENSG00000186081.7"; exon_number "2"; exon_id "535585cf-f0f7-4313-b0d0-e1ca3eb392f2_ENSG00000186081.7.2";
chr12	/dev/stdin	CDS	52881853	52881887	.	-	0	gene_id "535585cf-f0f7-4313-b0d0-e1ca3eb392f2_ENSG00000186081.7"; transcript_id "535585cf-f0f7-4313-b0d0-e1ca3eb392f2_ENSG00000186081.7"; exon_number "2"; exon_id "535585cf-f0f7-4313-b0d0-e1ca3eb392f2_ENSG00000186081.7.2";
chr12	/dev/stdin	exon	52882112	52882332	.	-	.	gene_id "535585cf-f0f7-4313-b0d0-e1ca3eb392f2_ENSG00000186081.7"; transcript_id "535585cf-f0f7-4313-b0d0-e1ca3eb392f2_ENSG00000186081.7"; exon_number "3"; exon_id "535585cf-f0f7-4313-b0d0-e1ca3eb392f2_ENSG00000186081.7.3";
chr12	/dev/stdin	CDS	52882112	52882332	.	-	2	gene_id "535585cf-f0f7-4313-b0d0-e1ca3eb392f2_ENSG00000186081.7"; transcript_id "535585cf-f0f7-4313-b0d0-e1ca3eb392f2_ENSG00000186081.7"; exon_number "3"; exon_id "535585cf-f0f7-4313-b0d0-e1ca3eb392f2_ENSG00000186081.7.3";
chr12	/dev/stdin	exon	52910891	52911016	.	-	.	gene_id "535585cf-f0f7-4313-b0d0-e1ca3eb392f2_ENSG00000186081.7"; transcript_id "535585cf-f0f7-4313-b0d0-e1ca3eb392f2_ENSG00000186081.7"; exon_number "4"; exon_id "535585cf-f0f7-4313-b0d0-e1ca3eb392f2_ENSG00000186081.7.4";
chr12	/dev/stdin	CDS	52910891	52911016	.	-	2	gene_id "535585cf-f0f7-4313-b0d0-e1ca3eb392f2_ENSG00000186081.7"; transcript_id "535585cf-f0f7-4313-b0d0-e1ca3eb392f2_ENSG00000186081.7"; exon_number "4"; exon_id "535585cf-f0f7-4313-b0d0-e1ca3eb392f2_ENSG00000186081.7.4";
chr12	/dev/stdin	exon	52911374	52911538	.	-	.	gene_id "535585cf-f0f7-4313-b0d0-e1ca3eb392f2_ENSG00000186081.7"; transcript_id "535585cf-f0f7-4313-b0d0-e1ca3eb392f2_ENSG00000186081.7"; exon_number "5"; exon_id "535585cf-f0f7-4313-b0d0-e1ca3eb392f2_ENSG00000186081.7.5";
chr12	/dev/stdin	CDS	52911374	52911538	.	-	2	gene_id "535585cf-f0f7-4313-b0d0-e1ca3eb392f2_ENSG00000186081.7"; transcript_id "535585cf-f0f7-4313-b0d0-e1ca3eb392f2_ENSG00000186081.7"; exon_number "5"; exon_id "535585cf-f0f7-4313-b0d0-e1ca3eb392f2_ENSG00000186081.7.5";
chr12	/dev/stdin	exon	52911681	52911776	.	-	.	gene_id "535585cf-f0f7-4313-b0d0-e1ca3eb392f2_ENSG00000186081.7"; transcript_id "535585cf-f0f7-4313-b0d0-e1ca3eb392f2_ENSG00000186081.7"; exon_number "6"; exon_id "535585cf-f0f7-4313-b0d0-e1ca3eb392f2_ENSG00000186081.7.6";
chr12	/dev/stdin	CDS	52911681	52911776	.	-	2	gene_id "535585cf-f0f7-4313-b0d0-e1ca3eb392f2_ENSG00000186081.7"; transcript_id "535585cf-f0f7-4313-b0d0-e1ca3eb392f2_ENSG00000186081.7"; exon_number "6"; exon_id "535585cf-f0f7-4313-b0d0-e1ca3eb392f2_ENSG00000186081.7.6";
chr12	/dev/stdin	exon	52911887	52911947	.	-	.	gene_id "535585cf-f0f7-4313-b0d0-e1ca3eb392f2_ENSG00000186081.7"; transcript_id "535585cf-f0f7-4313-b0d0-e1ca3eb392f2_ENSG00000186081.7"; exon_number "7"; exon_id "535585cf-f0f7-4313-b0d0-e1ca3eb392f2_ENSG00000186081.7.7";
chr12	/dev/stdin	CDS	52911887	52911947	.	-	0	gene_id "535585cf-f0f7-4313-b0d0-e1ca3eb392f2_ENSG00000186081.7"; transcript_id "535585cf-f0f7-4313-b0d0-e1ca3eb392f2_ENSG00000186081.7"; exon_number "7"; exon_id "535585cf-f0f7-4313-b0d0-e1ca3eb392f2_ENSG00000186081.7.7";
chr12	/dev/stdin	exon	52912730	52912944	.	-	.	gene_id "535585cf-f0f7-4313-b0d0-e1ca3eb392f2_ENSG00000186081.7"; transcript_id "535585cf-f0f7-4313-b0d0-e1ca3eb392f2_ENSG00000186081.7"; exon_number "8"; exon_id "535585cf-f0f7-4313-b0d0-e1ca3eb392f2_ENSG00000186081.7.8";
chr12	/dev/stdin	CDS	52912730	52912944	.	-	2	gene_id "535585cf-f0f7-4313-b0d0-e1ca3eb392f2_ENSG00000186081.7"; transcript_id "535585cf-f0f7-4313-b0d0-e1ca3eb392f2_ENSG00000186081.7"; exon_number "8"; exon_id "535585cf-f0f7-4313-b0d0-e1ca3eb392f2_ENSG00000186081.7.8";
chr12	/dev/stdin	exon	52913526	52914027	.	-	.	gene_id "535585cf-f0f7-4313-b0d0-e1ca3eb392f2_ENSG00000186081.7"; transcript_id "535585cf-f0f7-4313-b0d0-e1ca3eb392f2_ENSG00000186081.7"; exon_number "9"; exon_id "535585cf-f0f7-4313-b0d0-e1ca3eb392f2_ENSG00000186081.7.9";
chr12	/dev/stdin	CDS	52913526	52914027	.	-	0	gene_id "535585cf-f0f7-4313-b0d0-e1ca3eb392f2_ENSG00000186081.7"; transcript_id "535585cf-f0f7-4313-b0d0-e1ca3eb392f2_ENSG00000186081.7"; exon_number "9"; exon_id "535585cf-f0f7-4313-b0d0-e1ca3eb392f2_ENSG00000186081.7.9";
chr12	/dev/stdin	start_codon	52914025	52914027	.	-	0	gene_id "535585cf-f0f7-4313-b0d0-e1ca3eb392f2_ENSG00000186081.7"; transcript_id "535585cf-f0f7-4313-b0d0-e1ca3eb392f2_ENSG00000186081.7"; exon_number "9"; exon_id "535585cf-f0f7-4313-b0d0-e1ca3eb392f2_ENSG00000186081.7.9";
chr12	/dev/stdin	stop_codon	52880959	52880961	.	-	0	gene_id "535585cf-f0f7-4313-b0d0-e1ca3eb392f2_ENSG00000186081.7"; transcript_id "535585cf-f0f7-4313-b0d0-e1ca3eb392f2_ENSG00000186081.7"; exon_number "1"; exon_id "535585cf-f0f7-4313-b0d0-e1ca3eb392f2_ENSG00000186081.7.1";
chr12	/dev/stdin	transcript	52880959	52913627	.	-	.	gene_id "beca906c-dd18-466a-83a9-bdac2fdc31e9_ENSG00000205420.6"; transcript_id "beca906c-dd18-466a-83a9-bdac2fdc31e9_ENSG00000205420.6";
chr12	/dev/stdin	exon	52880959	52881739	.	-	.	gene_id "beca906c-dd18-466a-83a9-bdac2fdc31e9_ENSG00000205420.6"; transcript_id "beca906c-dd18-466a-83a9-bdac2fdc31e9_ENSG00000205420.6"; exon_number "1"; exon_id "beca906c-dd18-466a-83a9-bdac2fdc31e9_ENSG00000205420.6.1";
chr12	/dev/stdin	CDS	52880959	52881739	.	-	2	gene_id "beca906c-dd18-466a-83a9-bdac2fdc31e9_ENSG00000205420.6"; transcript_id "beca906c-dd18-466a-83a9-bdac2fdc31e9_ENSG00000205420.6"; exon_number "1"; exon_id "beca906c-dd18-466a-83a9-bdac2fdc31e9_ENSG00000205420.6.1";
chr12	/dev/stdin	exon	52881853	52881887	.	-	.	gene_id "beca906c-dd18-466a-83a9-bdac2fdc31e9_ENSG00000205420.6"; transcript_id "beca906c-dd18-466a-83a9-bdac2fdc31e9_ENSG00000205420.6"; exon_number "2"; exon_id "beca906c-dd18-466a-83a9-bdac2fdc31e9_ENSG00000205420.6.2";
chr12	/dev/stdin	CDS	52881853	52881887	.	-	1	gene_id "beca906c-dd18-466a-83a9-bdac2fdc31e9_ENSG00000205420.6"; transcript_id "beca906c-dd18-466a-83a9-bdac2fdc31e9_ENSG00000205420.6"; exon_number "2"; exon_id "beca906c-dd18-466a-83a9-bdac2fdc31e9_ENSG00000205420.6.2";
chr12	/dev/stdin	exon	52882112	52882332	.	-	.	gene_id "beca906c-dd18-466a-83a9-bdac2fdc31e9_ENSG00000205420.6"; transcript_id "beca906c-dd18-466a-83a9-bdac2fdc31e9_ENSG00000205420.6"; exon_number "3"; exon_id "beca906c-dd18-466a-83a9-bdac2fdc31e9_ENSG00000205420.6.3";
chr12	/dev/stdin	CDS	52882112	52882332	.	-	0	gene_id "beca906c-dd18-466a-83a9-bdac2fdc31e9_ENSG00000205420.6"; transcript_id "beca906c-dd18-466a-83a9-bdac2fdc31e9_ENSG00000205420.6"; exon_number "3"; exon_id "beca906c-dd18-466a-83a9-bdac2fdc31e9_ENSG00000205420.6.3";
chr12	/dev/stdin	exon	52883727	52883852	.	-	.	gene_id "beca906c-dd18-466a-83a9-bdac2fdc31e9_ENSG00000205420.6"; transcript_id "beca906c-dd18-466a-83a9-bdac2fdc31e9_ENSG00000205420.6"; exon_number "4"; exon_id "beca906c-dd18-466a-83a9-bdac2fdc31e9_ENSG00000205420.6.4";
chr12	/dev/stdin	CDS	52883727	52883852	.	-	0	gene_id "beca906c-dd18-466a-83a9-bdac2fdc31e9_ENSG00000205420.6"; transcript_id "beca906c-dd18-466a-83a9-bdac2fdc31e9_ENSG00000205420.6"; exon_number "4"; exon_id "beca906c-dd18-466a-83a9-bdac2fdc31e9_ENSG00000205420.6.4";
chr12	/dev/stdin	exon	52884353	52884517	.	-	.	gene_id "beca906c-dd18-466a-83a9-bdac2fdc31e9_ENSG00000205420.6"; transcript_id "beca906c-dd18-466a-83a9-bdac2fdc31e9_ENSG00000205420.6"; exon_number "5"; exon_id "beca906c-dd18-466a-83a9-bdac2fdc31e9_ENSG00000205420.6.5";
chr12	/dev/stdin	CDS	52884353	52884517	.	-	0	gene_id "beca906c-dd18-466a-83a9-bdac2fdc31e9_ENSG00000205420.6"; transcript_id "beca906c-dd18-466a-83a9-bdac2fdc31e9_ENSG00000205420.6"; exon_number "5"; exon_id "beca906c-dd18-466a-83a9-bdac2fdc31e9_ENSG00000205420.6.5";
chr12	/dev/stdin	exon	52884642	52884737	.	-	.	gene_id "beca906c-dd18-466a-83a9-bdac2fdc31e9_ENSG00000205420.6"; transcript_id "beca906c-dd18-466a-83a9-bdac2fdc31e9_ENSG00000205420.6"; exon_number "6"; exon_id "beca906c-dd18-466a-83a9-bdac2fdc31e9_ENSG00000205420.6.6";
chr12	/dev/stdin	CDS	52884642	52884737	.	-	0	gene_id "beca906c-dd18-466a-83a9-bdac2fdc31e9_ENSG00000205420.6"; transcript_id "beca906c-dd18-466a-83a9-bdac2fdc31e9_ENSG00000205420.6"; exon_number "6"; exon_id "beca906c-dd18-466a-83a9-bdac2fdc31e9_ENSG00000205420.6.6";
chr12	/dev/stdin	exon	52884896	52884956	.	-	.	gene_id "beca906c-dd18-466a-83a9-bdac2fdc31e9_ENSG00000205420.6"; transcript_id "beca906c-dd18-466a-83a9-bdac2fdc31e9_ENSG00000205420.6"; exon_number "7"; exon_id "beca906c-dd18-466a-83a9-bdac2fdc31e9_ENSG00000205420.6.7";
chr12	/dev/stdin	CDS	52884896	52884956	.	-	1	gene_id "beca906c-dd18-466a-83a9-bdac2fdc31e9_ENSG00000205420.6"; transcript_id "beca906c-dd18-466a-83a9-bdac2fdc31e9_ENSG00000205420.6"; exon_number "7"; exon_id "beca906c-dd18-466a-83a9-bdac2fdc31e9_ENSG00000205420.6.7";
chr12	/dev/stdin	exon	52912730	52912944	.	-	.	gene_id "beca906c-dd18-466a-83a9-bdac2fdc31e9_ENSG00000205420.6"; transcript_id "beca906c-dd18-466a-83a9-bdac2fdc31e9_ENSG00000205420.6"; exon_number "8"; exon_id "beca906c-dd18-466a-83a9-bdac2fdc31e9_ENSG00000205420.6.8";
chr12	/dev/stdin	CDS	52912730	52912944	.	-	0	gene_id "beca906c-dd18-466a-83a9-bdac2fdc31e9_ENSG00000205420.6"; transcript_id "beca906c-dd18-466a-83a9-bdac2fdc31e9_ENSG00000205420.6"; exon_number "8"; exon_id "beca906c-dd18-466a-83a9-bdac2fdc31e9_ENSG00000205420.6.8";
chr12	/dev/stdin	exon	52913526	52913627	.	-	.	gene_id "beca906c-dd18-466a-83a9-bdac2fdc31e9_ENSG00000205420.6"; transcript_id "beca906c-dd18-466a-83a9-bdac2fdc31e9_ENSG00000205420.6"; exon_number "9"; exon_id "beca906c-dd18-466a-83a9-bdac2fdc31e9_ENSG00000205420.6.9";
chr12	/dev/stdin	CDS	52913526	52913627	.	-	0	gene_id "beca906c-dd18-466a-83a9-bdac2fdc31e9_ENSG00000205420.6"; transcript_id "beca906c-dd18-466a-83a9-bdac2fdc31e9_ENSG00000205420.6"; exon_number "9"; exon_id "beca906c-dd18-466a-83a9-bdac2fdc31e9_ENSG00000205420.6.9";
chr12	/dev/stdin	start_codon	52913625	52913627	.	-	0	gene_id "beca906c-dd18-466a-83a9-bdac2fdc31e9_ENSG00000205420.6"; transcript_id "beca906c-dd18-466a-83a9-bdac2fdc31e9_ENSG00000205420.6"; exon_number "9"; exon_id "beca906c-dd18-466a-83a9-bdac2fdc31e9_ENSG00000205420.6.9";
chr12	/dev/stdin	transcript	52880959	52940131	.	-	.	gene_id "bfd35d95-0a74-462d-b3d1-d359e7f58276_ENSG00000205420.6"; transcript_id "bfd35d95-0a74-462d-b3d1-d359e7f58276_ENSG00000205420.6";
chr12	/dev/stdin	exon	52880959	52881739	.	-	.	gene_id "bfd35d95-0a74-462d-b3d1-d359e7f58276_ENSG00000205420.6"; transcript_id "bfd35d95-0a74-462d-b3d1-d359e7f58276_ENSG00000205420.6"; exon_number "1"; exon_id "bfd35d95-0a74-462d-b3d1-d359e7f58276_ENSG00000205420.6.1";
chr12	/dev/stdin	CDS	52880959	52881739	.	-	2	gene_id "bfd35d95-0a74-462d-b3d1-d359e7f58276_ENSG00000205420.6"; transcript_id "bfd35d95-0a74-462d-b3d1-d359e7f58276_ENSG00000205420.6"; exon_number "1"; exon_id "bfd35d95-0a74-462d-b3d1-d359e7f58276_ENSG00000205420.6.1";
chr12	/dev/stdin	exon	52881853	52881887	.	-	.	gene_id "bfd35d95-0a74-462d-b3d1-d359e7f58276_ENSG00000205420.6"; transcript_id "bfd35d95-0a74-462d-b3d1-d359e7f58276_ENSG00000205420.6"; exon_number "2"; exon_id "bfd35d95-0a74-462d-b3d1-d359e7f58276_ENSG00000205420.6.2";
chr12	/dev/stdin	CDS	52881853	52881887	.	-	1	gene_id "bfd35d95-0a74-462d-b3d1-d359e7f58276_ENSG00000205420.6"; transcript_id "bfd35d95-0a74-462d-b3d1-d359e7f58276_ENSG00000205420.6"; exon_number "2"; exon_id "bfd35d95-0a74-462d-b3d1-d359e7f58276_ENSG00000205420.6.2";
chr12	/dev/stdin	exon	52940070	52940131	.	-	.	gene_id "bfd35d95-0a74-462d-b3d1-d359e7f58276_ENSG00000205420.6"; transcript_id "bfd35d95-0a74-462d-b3d1-d359e7f58276_ENSG00000205420.6"; exon_number "3"; exon_id "bfd35d95-0a74-462d-b3d1-d359e7f58276_ENSG00000205420.6.3";
chr12	/dev/stdin	CDS	52940070	52940131	.	-	0	gene_id "bfd35d95-0a74-462d-b3d1-d359e7f58276_ENSG00000205420.6"; transcript_id "bfd35d95-0a74-462d-b3d1-d359e7f58276_ENSG00000205420.6"; exon_number "3"; exon_id "bfd35d95-0a74-462d-b3d1-d359e7f58276_ENSG00000205420.6.3";
chr12	/dev/stdin	start_codon	52940129	52940131	.	-	0	gene_id "bfd35d95-0a74-462d-b3d1-d359e7f58276_ENSG00000205420.6"; transcript_id "bfd35d95-0a74-462d-b3d1-d359e7f58276_ENSG00000205420.6"; exon_number "3"; exon_id "bfd35d95-0a74-462d-b3d1-d359e7f58276_ENSG00000205420.6.3";
chr12	/dev/stdin	transcript	52880959	52883748	.	-	.	gene_id "9be17b1c-1541-4b0a-aa30-8dd4fdd436d0_ENSG00000205420.6"; transcript_id "9be17b1c-1541-4b0a-aa30-8dd4fdd436d0_ENSG00000205420.6";
chr12	/dev/stdin	exon	52880959	52881739	.	-	.	gene_id "9be17b1c-1541-4b0a-aa30-8dd4fdd436d0_ENSG00000205420.6"; transcript_id "9be17b1c-1541-4b0a-aa30-8dd4fdd436d0_ENSG00000205420.6"; exon_number "1"; exon_id "9be17b1c-1541-4b0a-aa30-8dd4fdd436d0_ENSG00000205420.6.1";
chr12	/dev/stdin	CDS	52880962	52881739	.	-	1	gene_id "9be17b1c-1541-4b0a-aa30-8dd4fdd436d0_ENSG00000205420.6"; transcript_id "9be17b1c-1541-4b0a-aa30-8dd4fdd436d0_ENSG00000205420.6"; exon_number "1"; exon_id "9be17b1c-1541-4b0a-aa30-8dd4fdd436d0_ENSG00000205420.6.1";
chr12	/dev/stdin	exon	52881853	52881887	.	-	.	gene_id "9be17b1c-1541-4b0a-aa30-8dd4fdd436d0_ENSG00000205420.6"; transcript_id "9be17b1c-1541-4b0a-aa30-8dd4fdd436d0_ENSG00000205420.6"; exon_number "2"; exon_id "9be17b1c-1541-4b0a-aa30-8dd4fdd436d0_ENSG00000205420.6.2";
chr12	/dev/stdin	CDS	52881853	52881887	.	-	0	gene_id "9be17b1c-1541-4b0a-aa30-8dd4fdd436d0_ENSG00000205420.6"; transcript_id "9be17b1c-1541-4b0a-aa30-8dd4fdd436d0_ENSG00000205420.6"; exon_number "2"; exon_id "9be17b1c-1541-4b0a-aa30-8dd4fdd436d0_ENSG00000205420.6.2";
chr12	/dev/stdin	exon	52882112	52882317	.	-	.	gene_id "9be17b1c-1541-4b0a-aa30-8dd4fdd436d0_ENSG00000205420.6"; transcript_id "9be17b1c-1541-4b0a-aa30-8dd4fdd436d0_ENSG00000205420.6"; exon_number "3"; exon_id "9be17b1c-1541-4b0a-aa30-8dd4fdd436d0_ENSG00000205420.6.3";
chr12	/dev/stdin	CDS	52882112	52882317	.	-	2	gene_id "9be17b1c-1541-4b0a-aa30-8dd4fdd436d0_ENSG00000205420.6"; transcript_id "9be17b1c-1541-4b0a-aa30-8dd4fdd436d0_ENSG00000205420.6"; exon_number "3"; exon_id "9be17b1c-1541-4b0a-aa30-8dd4fdd436d0_ENSG00000205420.6.3";
chr12	/dev/stdin	exon	52883739	52883748	.	-	.	gene_id "9be17b1c-1541-4b0a-aa30-8dd4fdd436d0_ENSG00000205420.6"; transcript_id "9be17b1c-1541-4b0a-aa30-8dd4fdd436d0_ENSG00000205420.6"; exon_number "4"; exon_id "9be17b1c-1541-4b0a-aa30-8dd4fdd436d0_ENSG00000205420.6.4";
chr12	/dev/stdin	CDS	52883739	52883748	.	-	0	gene_id "9be17b1c-1541-4b0a-aa30-8dd4fdd436d0_ENSG00000205420.6"; transcript_id "9be17b1c-1541-4b0a-aa30-8dd4fdd436d0_ENSG00000205420.6"; exon_number "4"; exon_id "9be17b1c-1541-4b0a-aa30-8dd4fdd436d0_ENSG00000205420.6.4";
chr12	/dev/stdin	start_codon	52883746	52883748	.	-	0	gene_id "9be17b1c-1541-4b0a-aa30-8dd4fdd436d0_ENSG00000205420.6"; transcript_id "9be17b1c-1541-4b0a-aa30-8dd4fdd436d0_ENSG00000205420.6"; exon_number "4"; exon_id "9be17b1c-1541-4b0a-aa30-8dd4fdd436d0_ENSG00000205420.6.4";
chr12	/dev/stdin	stop_codon	52880959	52880961	.	-	0	gene_id "9be17b1c-1541-4b0a-aa30-8dd4fdd436d0_ENSG00000205420.6"; transcript_id "9be17b1c-1541-4b0a-aa30-8dd4fdd436d0_ENSG00000205420.6"; exon_number "1"; exon_id "9be17b1c-1541-4b0a-aa30-8dd4fdd436d0_ENSG00000205420.6.1";
chr12	/dev/stdin	transcript	52880959	52887041	.	-	.	gene_id "a2f82a65-79f9-4e77-8b3f-f1592a40dc9b_ENSG00000205420.6"; transcript_id "a2f82a65-79f9-4e77-8b3f-f1592a40dc9b_ENSG00000205420.6";
chr12	/dev/stdin	exon	52880959	52881739	.	-	.	gene_id "a2f82a65-79f9-4e77-8b3f-f1592a40dc9b_ENSG00000205420.6"; transcript_id "a2f82a65-79f9-4e77-8b3f-f1592a40dc9b_ENSG00000205420.6"; exon_number "1"; exon_id "a2f82a65-79f9-4e77-8b3f-f1592a40dc9b_ENSG00000205420.6.1";
chr12	/dev/stdin	CDS	52880962	52881739	.	-	1	gene_id "a2f82a65-79f9-4e77-8b3f-f1592a40dc9b_ENSG00000205420.6"; transcript_id "a2f82a65-79f9-4e77-8b3f-f1592a40dc9b_ENSG00000205420.6"; exon_number "1"; exon_id "a2f82a65-79f9-4e77-8b3f-f1592a40dc9b_ENSG00000205420.6.1";
chr12	/dev/stdin	exon	52882112	52882317	.	-	.	gene_id "a2f82a65-79f9-4e77-8b3f-f1592a40dc9b_ENSG00000205420.6"; transcript_id "a2f82a65-79f9-4e77-8b3f-f1592a40dc9b_ENSG00000205420.6"; exon_number "2"; exon_id "a2f82a65-79f9-4e77-8b3f-f1592a40dc9b_ENSG00000205420.6.2";
chr12	/dev/stdin	CDS	52882112	52882317	.	-	0	gene_id "a2f82a65-79f9-4e77-8b3f-f1592a40dc9b_ENSG00000205420.6"; transcript_id "a2f82a65-79f9-4e77-8b3f-f1592a40dc9b_ENSG00000205420.6"; exon_number "2"; exon_id "a2f82a65-79f9-4e77-8b3f-f1592a40dc9b_ENSG00000205420.6.2";
chr12	/dev/stdin	exon	52883727	52883852	.	-	.	gene_id "a2f82a65-79f9-4e77-8b3f-f1592a40dc9b_ENSG00000205420.6"; transcript_id "a2f82a65-79f9-4e77-8b3f-f1592a40dc9b_ENSG00000205420.6"; exon_number "3"; exon_id "a2f82a65-79f9-4e77-8b3f-f1592a40dc9b_ENSG00000205420.6.3";
chr12	/dev/stdin	CDS	52883727	52883852	.	-	0	gene_id "a2f82a65-79f9-4e77-8b3f-f1592a40dc9b_ENSG00000205420.6"; transcript_id "a2f82a65-79f9-4e77-8b3f-f1592a40dc9b_ENSG00000205420.6"; exon_number "3"; exon_id "a2f82a65-79f9-4e77-8b3f-f1592a40dc9b_ENSG00000205420.6.3";
chr12	/dev/stdin	exon	52884353	52884517	.	-	.	gene_id "a2f82a65-79f9-4e77-8b3f-f1592a40dc9b_ENSG00000205420.6"; transcript_id "a2f82a65-79f9-4e77-8b3f-f1592a40dc9b_ENSG00000205420.6"; exon_number "4"; exon_id "a2f82a65-79f9-4e77-8b3f-f1592a40dc9b_ENSG00000205420.6.4";
chr12	/dev/stdin	CDS	52884353	52884517	.	-	0	gene_id "a2f82a65-79f9-4e77-8b3f-f1592a40dc9b_ENSG00000205420.6"; transcript_id "a2f82a65-79f9-4e77-8b3f-f1592a40dc9b_ENSG00000205420.6"; exon_number "4"; exon_id "a2f82a65-79f9-4e77-8b3f-f1592a40dc9b_ENSG00000205420.6.4";
chr12	/dev/stdin	exon	52884642	52884737	.	-	.	gene_id "a2f82a65-79f9-4e77-8b3f-f1592a40dc9b_ENSG00000205420.6"; transcript_id "a2f82a65-79f9-4e77-8b3f-f1592a40dc9b_ENSG00000205420.6"; exon_number "5"; exon_id "a2f82a65-79f9-4e77-8b3f-f1592a40dc9b_ENSG00000205420.6.5";
chr12	/dev/stdin	CDS	52884642	52884737	.	-	0	gene_id "a2f82a65-79f9-4e77-8b3f-f1592a40dc9b_ENSG00000205420.6"; transcript_id "a2f82a65-79f9-4e77-8b3f-f1592a40dc9b_ENSG00000205420.6"; exon_number "5"; exon_id "a2f82a65-79f9-4e77-8b3f-f1592a40dc9b_ENSG00000205420.6.5";
chr12	/dev/stdin	exon	52884896	52884956	.	-	.	gene_id "a2f82a65-79f9-4e77-8b3f-f1592a40dc9b_ENSG00000205420.6"; transcript_id "a2f82a65-79f9-4e77-8b3f-f1592a40dc9b_ENSG00000205420.6"; exon_number "6"; exon_id "a2f82a65-79f9-4e77-8b3f-f1592a40dc9b_ENSG00000205420.6.6";
chr12	/dev/stdin	CDS	52884896	52884956	.	-	1	gene_id "a2f82a65-79f9-4e77-8b3f-f1592a40dc9b_ENSG00000205420.6"; transcript_id "a2f82a65-79f9-4e77-8b3f-f1592a40dc9b_ENSG00000205420.6"; exon_number "6"; exon_id "a2f82a65-79f9-4e77-8b3f-f1592a40dc9b_ENSG00000205420.6.6";
chr12	/dev/stdin	exon	52885306	52885520	.	-	.	gene_id "a2f82a65-79f9-4e77-8b3f-f1592a40dc9b_ENSG00000205420.6"; transcript_id "a2f82a65-79f9-4e77-8b3f-f1592a40dc9b_ENSG00000205420.6"; exon_number "7"; exon_id "a2f82a65-79f9-4e77-8b3f-f1592a40dc9b_ENSG00000205420.6.7";
chr12	/dev/stdin	CDS	52885306	52885520	.	-	0	gene_id "a2f82a65-79f9-4e77-8b3f-f1592a40dc9b_ENSG00000205420.6"; transcript_id "a2f82a65-79f9-4e77-8b3f-f1592a40dc9b_ENSG00000205420.6"; exon_number "7"; exon_id "a2f82a65-79f9-4e77-8b3f-f1592a40dc9b_ENSG00000205420.6.7";
chr12	/dev/stdin	exon	52886433	52887041	.	-	.	gene_id "a2f82a65-79f9-4e77-8b3f-f1592a40dc9b_ENSG00000205420.6"; transcript_id "a2f82a65-79f9-4e77-8b3f-f1592a40dc9b_ENSG00000205420.6"; exon_number "8"; exon_id "a2f82a65-79f9-4e77-8b3f-f1592a40dc9b_ENSG00000205420.6.8";
chr12	/dev/stdin	CDS	52886433	52887041	.	-	0	gene_id "a2f82a65-79f9-4e77-8b3f-f1592a40dc9b_ENSG00000205420.6"; transcript_id "a2f82a65-79f9-4e77-8b3f-f1592a40dc9b_ENSG00000205420.6"; exon_number "8"; exon_id "a2f82a65-79f9-4e77-8b3f-f1592a40dc9b_ENSG00000205420.6.8";
chr12	/dev/stdin	start_codon	52887039	52887041	.	-	0	gene_id "a2f82a65-79f9-4e77-8b3f-f1592a40dc9b_ENSG00000205420.6"; transcript_id "a2f82a65-79f9-4e77-8b3f-f1592a40dc9b_ENSG00000205420.6"; exon_number "8"; exon_id "a2f82a65-79f9-4e77-8b3f-f1592a40dc9b_ENSG00000205420.6.8";
chr12	/dev/stdin	stop_codon	52880959	52880961	.	-	0	gene_id "a2f82a65-79f9-4e77-8b3f-f1592a40dc9b_ENSG00000205420.6"; transcript_id "a2f82a65-79f9-4e77-8b3f-f1592a40dc9b_ENSG00000205420.6"; exon_number "1"; exon_id "a2f82a65-79f9-4e77-8b3f-f1592a40dc9b_ENSG00000205420.6.1";
chr12	/dev/stdin	transcript	52880959	52885409	.	-	.	gene_id "64a2b05f-89d0-441a-80cd-fad4ed1e3b2e_ENSG00000205420.6"; transcript_id "64a2b05f-89d0-441a-80cd-fad4ed1e3b2e_ENSG00000205420.6";
chr12	/dev/stdin	exon	52880959	52881739	.	-	.	gene_id "64a2b05f-89d0-441a-80cd-fad4ed1e3b2e_ENSG00000205420.6"; transcript_id "64a2b05f-89d0-441a-80cd-fad4ed1e3b2e_ENSG00000205420.6"; exon_number "1"; exon_id "64a2b05f-89d0-441a-80cd-fad4ed1e3b2e_ENSG00000205420.6.1";
chr12	/dev/stdin	CDS	52880959	52881739	.	-	0	gene_id "64a2b05f-89d0-441a-80cd-fad4ed1e3b2e_ENSG00000205420.6"; transcript_id "64a2b05f-89d0-441a-80cd-fad4ed1e3b2e_ENSG00000205420.6"; exon_number "1"; exon_id "64a2b05f-89d0-441a-80cd-fad4ed1e3b2e_ENSG00000205420.6.1";
chr12	/dev/stdin	exon	52881853	52882332	.	-	.	gene_id "64a2b05f-89d0-441a-80cd-fad4ed1e3b2e_ENSG00000205420.6"; transcript_id "64a2b05f-89d0-441a-80cd-fad4ed1e3b2e_ENSG00000205420.6"; exon_number "2"; exon_id "64a2b05f-89d0-441a-80cd-fad4ed1e3b2e_ENSG00000205420.6.2";
chr12	/dev/stdin	CDS	52881853	52882332	.	-	0	gene_id "64a2b05f-89d0-441a-80cd-fad4ed1e3b2e_ENSG00000205420.6"; transcript_id "64a2b05f-89d0-441a-80cd-fad4ed1e3b2e_ENSG00000205420.6"; exon_number "2"; exon_id "64a2b05f-89d0-441a-80cd-fad4ed1e3b2e_ENSG00000205420.6.2";
chr12	/dev/stdin	exon	52883727	52883852	.	-	.	gene_id "64a2b05f-89d0-441a-80cd-fad4ed1e3b2e_ENSG00000205420.6"; transcript_id "64a2b05f-89d0-441a-80cd-fad4ed1e3b2e_ENSG00000205420.6"; exon_number "3"; exon_id "64a2b05f-89d0-441a-80cd-fad4ed1e3b2e_ENSG00000205420.6.3";
chr12	/dev/stdin	CDS	52883727	52883852	.	-	0	gene_id "64a2b05f-89d0-441a-80cd-fad4ed1e3b2e_ENSG00000205420.6"; transcript_id "64a2b05f-89d0-441a-80cd-fad4ed1e3b2e_ENSG00000205420.6"; exon_number "3"; exon_id "64a2b05f-89d0-441a-80cd-fad4ed1e3b2e_ENSG00000205420.6.3";
chr12	/dev/stdin	exon	52884353	52884517	.	-	.	gene_id "64a2b05f-89d0-441a-80cd-fad4ed1e3b2e_ENSG00000205420.6"; transcript_id "64a2b05f-89d0-441a-80cd-fad4ed1e3b2e_ENSG00000205420.6"; exon_number "4"; exon_id "64a2b05f-89d0-441a-80cd-fad4ed1e3b2e_ENSG00000205420.6.4";
chr12	/dev/stdin	CDS	52884353	52884517	.	-	0	gene_id "64a2b05f-89d0-441a-80cd-fad4ed1e3b2e_ENSG00000205420.6"; transcript_id "64a2b05f-89d0-441a-80cd-fad4ed1e3b2e_ENSG00000205420.6"; exon_number "4"; exon_id "64a2b05f-89d0-441a-80cd-fad4ed1e3b2e_ENSG00000205420.6.4";
chr12	/dev/stdin	exon	52884642	52884737	.	-	.	gene_id "64a2b05f-89d0-441a-80cd-fad4ed1e3b2e_ENSG00000205420.6"; transcript_id "64a2b05f-89d0-441a-80cd-fad4ed1e3b2e_ENSG00000205420.6"; exon_number "5"; exon_id "64a2b05f-89d0-441a-80cd-fad4ed1e3b2e_ENSG00000205420.6.5";
chr12	/dev/stdin	CDS	52884642	52884737	.	-	0	gene_id "64a2b05f-89d0-441a-80cd-fad4ed1e3b2e_ENSG00000205420.6"; transcript_id "64a2b05f-89d0-441a-80cd-fad4ed1e3b2e_ENSG00000205420.6"; exon_number "5"; exon_id "64a2b05f-89d0-441a-80cd-fad4ed1e3b2e_ENSG00000205420.6.5";
chr12	/dev/stdin	exon	52884896	52884956	.	-	.	gene_id "64a2b05f-89d0-441a-80cd-fad4ed1e3b2e_ENSG00000205420.6"; transcript_id "64a2b05f-89d0-441a-80cd-fad4ed1e3b2e_ENSG00000205420.6"; exon_number "6"; exon_id "64a2b05f-89d0-441a-80cd-fad4ed1e3b2e_ENSG00000205420.6.6";
chr12	/dev/stdin	CDS	52884896	52884956	.	-	1	gene_id "64a2b05f-89d0-441a-80cd-fad4ed1e3b2e_ENSG00000205420.6"; transcript_id "64a2b05f-89d0-441a-80cd-fad4ed1e3b2e_ENSG00000205420.6"; exon_number "6"; exon_id "64a2b05f-89d0-441a-80cd-fad4ed1e3b2e_ENSG00000205420.6.6";
chr12	/dev/stdin	exon	52885306	52885409	.	-	.	gene_id "64a2b05f-89d0-441a-80cd-fad4ed1e3b2e_ENSG00000205420.6"; transcript_id "64a2b05f-89d0-441a-80cd-fad4ed1e3b2e_ENSG00000205420.6"; exon_number "7"; exon_id "64a2b05f-89d0-441a-80cd-fad4ed1e3b2e_ENSG00000205420.6.7";
chr12	/dev/stdin	CDS	52885306	52885409	.	-	0	gene_id "64a2b05f-89d0-441a-80cd-fad4ed1e3b2e_ENSG00000205420.6"; transcript_id "64a2b05f-89d0-441a-80cd-fad4ed1e3b2e_ENSG00000205420.6"; exon_number "7"; exon_id "64a2b05f-89d0-441a-80cd-fad4ed1e3b2e_ENSG00000205420.6.7";
chr12	/dev/stdin	start_codon	52885407	52885409	.	-	0	gene_id "64a2b05f-89d0-441a-80cd-fad4ed1e3b2e_ENSG00000205420.6"; transcript_id "64a2b05f-89d0-441a-80cd-fad4ed1e3b2e_ENSG00000205420.6"; exon_number "7"; exon_id "64a2b05f-89d0-441a-80cd-fad4ed1e3b2e_ENSG00000205420.6.7";
chr12	/dev/stdin	transcript	52880959	52883748	.	-	.	gene_id "0a4903fb-6aa4-4682-8129-d62afd49b0a0_ENSG00000205420.6"; transcript_id "0a4903fb-6aa4-4682-8129-d62afd49b0a0_ENSG00000205420.6";
chr12	/dev/stdin	exon	52880959	52881728	.	-	.	gene_id "0a4903fb-6aa4-4682-8129-d62afd49b0a0_ENSG00000205420.6"; transcript_id "0a4903fb-6aa4-4682-8129-d62afd49b0a0_ENSG00000205420.6"; exon_number "1"; exon_id "0a4903fb-6aa4-4682-8129-d62afd49b0a0_ENSG00000205420.6.1";
chr12	/dev/stdin	CDS	52880959	52881728	.	-	1	gene_id "0a4903fb-6aa4-4682-8129-d62afd49b0a0_ENSG00000205420.6"; transcript_id "0a4903fb-6aa4-4682-8129-d62afd49b0a0_ENSG00000205420.6"; exon_number "1"; exon_id "0a4903fb-6aa4-4682-8129-d62afd49b0a0_ENSG00000205420.6.1";
chr12	/dev/stdin	exon	52881853	52881887	.	-	.	gene_id "0a4903fb-6aa4-4682-8129-d62afd49b0a0_ENSG00000205420.6"; transcript_id "0a4903fb-6aa4-4682-8129-d62afd49b0a0_ENSG00000205420.6"; exon_number "2"; exon_id "0a4903fb-6aa4-4682-8129-d62afd49b0a0_ENSG00000205420.6.2";
chr12	/dev/stdin	CDS	52881853	52881887	.	-	0	gene_id "0a4903fb-6aa4-4682-8129-d62afd49b0a0_ENSG00000205420.6"; transcript_id "0a4903fb-6aa4-4682-8129-d62afd49b0a0_ENSG00000205420.6"; exon_number "2"; exon_id "0a4903fb-6aa4-4682-8129-d62afd49b0a0_ENSG00000205420.6.2";
chr12	/dev/stdin	exon	52882118	52882332	.	-	.	gene_id "0a4903fb-6aa4-4682-8129-d62afd49b0a0_ENSG00000205420.6"; transcript_id "0a4903fb-6aa4-4682-8129-d62afd49b0a0_ENSG00000205420.6"; exon_number "3"; exon_id "0a4903fb-6aa4-4682-8129-d62afd49b0a0_ENSG00000205420.6.3";
chr12	/dev/stdin	CDS	52882118	52882332	.	-	2	gene_id "0a4903fb-6aa4-4682-8129-d62afd49b0a0_ENSG00000205420.6"; transcript_id "0a4903fb-6aa4-4682-8129-d62afd49b0a0_ENSG00000205420.6"; exon_number "3"; exon_id "0a4903fb-6aa4-4682-8129-d62afd49b0a0_ENSG00000205420.6.3";
chr12	/dev/stdin	exon	52883727	52883748	.	-	.	gene_id "0a4903fb-6aa4-4682-8129-d62afd49b0a0_ENSG00000205420.6"; transcript_id "0a4903fb-6aa4-4682-8129-d62afd49b0a0_ENSG00000205420.6"; exon_number "4"; exon_id "0a4903fb-6aa4-4682-8129-d62afd49b0a0_ENSG00000205420.6.4";
chr12	/dev/stdin	CDS	52883727	52883748	.	-	0	gene_id "0a4903fb-6aa4-4682-8129-d62afd49b0a0_ENSG00000205420.6"; transcript_id "0a4903fb-6aa4-4682-8129-d62afd49b0a0_ENSG00000205420.6"; exon_number "4"; exon_id "0a4903fb-6aa4-4682-8129-d62afd49b0a0_ENSG00000205420.6.4";
chr12	/dev/stdin	start_codon	52883746	52883748	.	-	0	gene_id "0a4903fb-6aa4-4682-8129-d62afd49b0a0_ENSG00000205420.6"; transcript_id "0a4903fb-6aa4-4682-8129-d62afd49b0a0_ENSG00000205420.6"; exon_number "4"; exon_id "0a4903fb-6aa4-4682-8129-d62afd49b0a0_ENSG00000205420.6.4";
chr12	/dev/stdin	transcript	52881064	52884522	.	-	.	gene_id "f37dca9a-d331-456f-8e7e-0657e8a4f964_ENSG00000205420.6"; transcript_id "f37dca9a-d331-456f-8e7e-0657e8a4f964_ENSG00000205420.6";
chr12	/dev/stdin	exon	52881064	52881739	.	-	.	gene_id "f37dca9a-d331-456f-8e7e-0657e8a4f964_ENSG00000205420.6"; transcript_id "f37dca9a-d331-456f-8e7e-0657e8a4f964_ENSG00000205420.6"; exon_number "1"; exon_id "f37dca9a-d331-456f-8e7e-0657e8a4f964_ENSG00000205420.6.1";
chr12	/dev/stdin	CDS	52881064	52881739	.	-	0	gene_id "f37dca9a-d331-456f-8e7e-0657e8a4f964_ENSG00000205420.6"; transcript_id "f37dca9a-d331-456f-8e7e-0657e8a4f964_ENSG00000205420.6"; exon_number "1"; exon_id "f37dca9a-d331-456f-8e7e-0657e8a4f964_ENSG00000205420.6.1";
chr12	/dev/stdin	exon	52881853	52881887	.	-	.	gene_id "f37dca9a-d331-456f-8e7e-0657e8a4f964_ENSG00000205420.6"; transcript_id "f37dca9a-d331-456f-8e7e-0657e8a4f964_ENSG00000205420.6"; exon_number "2"; exon_id "f37dca9a-d331-456f-8e7e-0657e8a4f964_ENSG00000205420.6.2";
chr12	/dev/stdin	CDS	52881853	52881887	.	-	2	gene_id "f37dca9a-d331-456f-8e7e-0657e8a4f964_ENSG00000205420.6"; transcript_id "f37dca9a-d331-456f-8e7e-0657e8a4f964_ENSG00000205420.6"; exon_number "2"; exon_id "f37dca9a-d331-456f-8e7e-0657e8a4f964_ENSG00000205420.6.2";
chr12	/dev/stdin	exon	52882118	52882317	.	-	.	gene_id "f37dca9a-d331-456f-8e7e-0657e8a4f964_ENSG00000205420.6"; transcript_id "f37dca9a-d331-456f-8e7e-0657e8a4f964_ENSG00000205420.6"; exon_number "3"; exon_id "f37dca9a-d331-456f-8e7e-0657e8a4f964_ENSG00000205420.6.3";
chr12	/dev/stdin	CDS	52882118	52882317	.	-	1	gene_id "f37dca9a-d331-456f-8e7e-0657e8a4f964_ENSG00000205420.6"; transcript_id "f37dca9a-d331-456f-8e7e-0657e8a4f964_ENSG00000205420.6"; exon_number "3"; exon_id "f37dca9a-d331-456f-8e7e-0657e8a4f964_ENSG00000205420.6.3";
chr12	/dev/stdin	exon	52883727	52883852	.	-	.	gene_id "f37dca9a-d331-456f-8e7e-0657e8a4f964_ENSG00000205420.6"; transcript_id "f37dca9a-d331-456f-8e7e-0657e8a4f964_ENSG00000205420.6"; exon_number "4"; exon_id "f37dca9a-d331-456f-8e7e-0657e8a4f964_ENSG00000205420.6.4";
chr12	/dev/stdin	CDS	52883727	52883852	.	-	1	gene_id "f37dca9a-d331-456f-8e7e-0657e8a4f964_ENSG00000205420.6"; transcript_id "f37dca9a-d331-456f-8e7e-0657e8a4f964_ENSG00000205420.6"; exon_number "4"; exon_id "f37dca9a-d331-456f-8e7e-0657e8a4f964_ENSG00000205420.6.4";
chr12	/dev/stdin	exon	52884353	52884522	.	-	.	gene_id "f37dca9a-d331-456f-8e7e-0657e8a4f964_ENSG00000205420.6"; transcript_id "f37dca9a-d331-456f-8e7e-0657e8a4f964_ENSG00000205420.6"; exon_number "5"; exon_id "f37dca9a-d331-456f-8e7e-0657e8a4f964_ENSG00000205420.6.5";
chr12	/dev/stdin	CDS	52884353	52884522	.	-	0	gene_id "f37dca9a-d331-456f-8e7e-0657e8a4f964_ENSG00000205420.6"; transcript_id "f37dca9a-d331-456f-8e7e-0657e8a4f964_ENSG00000205420.6"; exon_number "5"; exon_id "f37dca9a-d331-456f-8e7e-0657e8a4f964_ENSG00000205420.6.5";
chr12	/dev/stdin	start_codon	52884520	52884522	.	-	0	gene_id "f37dca9a-d331-456f-8e7e-0657e8a4f964_ENSG00000205420.6"; transcript_id "f37dca9a-d331-456f-8e7e-0657e8a4f964_ENSG00000205420.6"; exon_number "5"; exon_id "f37dca9a-d331-456f-8e7e-0657e8a4f964_ENSG00000205420.6.5";
chr12	/dev/stdin	transcript	52882111	52914219	.	-	.	gene_id "56dcae4d-f2e1-4cbf-9fd1-cb1fb5556552_ENSG00000186081.7"; transcript_id "56dcae4d-f2e1-4cbf-9fd1-cb1fb5556552_ENSG00000186081.7";
chr12	/dev/stdin	exon	52882111	52882317	.	-	.	gene_id "56dcae4d-f2e1-4cbf-9fd1-cb1fb5556552_ENSG00000186081.7"; transcript_id "56dcae4d-f2e1-4cbf-9fd1-cb1fb5556552_ENSG00000186081.7"; exon_number "1"; exon_id "56dcae4d-f2e1-4cbf-9fd1-cb1fb5556552_ENSG00000186081.7.1";
chr12	/dev/stdin	CDS	52882111	52882317	.	-	2	gene_id "56dcae4d-f2e1-4cbf-9fd1-cb1fb5556552_ENSG00000186081.7"; transcript_id "56dcae4d-f2e1-4cbf-9fd1-cb1fb5556552_ENSG00000186081.7"; exon_number "1"; exon_id "56dcae4d-f2e1-4cbf-9fd1-cb1fb5556552_ENSG00000186081.7.1";
chr12	/dev/stdin	exon	52884353	52884517	.	-	.	gene_id "56dcae4d-f2e1-4cbf-9fd1-cb1fb5556552_ENSG00000186081.7"; transcript_id "56dcae4d-f2e1-4cbf-9fd1-cb1fb5556552_ENSG00000186081.7"; exon_number "2"; exon_id "56dcae4d-f2e1-4cbf-9fd1-cb1fb5556552_ENSG00000186081.7.2";
chr12	/dev/stdin	CDS	52884353	52884517	.	-	2	gene_id "56dcae4d-f2e1-4cbf-9fd1-cb1fb5556552_ENSG00000186081.7"; transcript_id "56dcae4d-f2e1-4cbf-9fd1-cb1fb5556552_ENSG00000186081.7"; exon_number "2"; exon_id "56dcae4d-f2e1-4cbf-9fd1-cb1fb5556552_ENSG00000186081.7.2";
chr12	/dev/stdin	exon	52911681	52911776	.	-	.	gene_id "56dcae4d-f2e1-4cbf-9fd1-cb1fb5556552_ENSG00000186081.7"; transcript_id "56dcae4d-f2e1-4cbf-9fd1-cb1fb5556552_ENSG00000186081.7"; exon_number "3"; exon_id "56dcae4d-f2e1-4cbf-9fd1-cb1fb5556552_ENSG00000186081.7.3";
chr12	/dev/stdin	CDS	52911681	52911776	.	-	2	gene_id "56dcae4d-f2e1-4cbf-9fd1-cb1fb5556552_ENSG00000186081.7"; transcript_id "56dcae4d-f2e1-4cbf-9fd1-cb1fb5556552_ENSG00000186081.7"; exon_number "3"; exon_id "56dcae4d-f2e1-4cbf-9fd1-cb1fb5556552_ENSG00000186081.7.3";
chr12	/dev/stdin	exon	52911887	52911947	.	-	.	gene_id "56dcae4d-f2e1-4cbf-9fd1-cb1fb5556552_ENSG00000186081.7"; transcript_id "56dcae4d-f2e1-4cbf-9fd1-cb1fb5556552_ENSG00000186081.7"; exon_number "4"; exon_id "56dcae4d-f2e1-4cbf-9fd1-cb1fb5556552_ENSG00000186081.7.4";
chr12	/dev/stdin	CDS	52911887	52911947	.	-	0	gene_id "56dcae4d-f2e1-4cbf-9fd1-cb1fb5556552_ENSG00000186081.7"; transcript_id "56dcae4d-f2e1-4cbf-9fd1-cb1fb5556552_ENSG00000186081.7"; exon_number "4"; exon_id "56dcae4d-f2e1-4cbf-9fd1-cb1fb5556552_ENSG00000186081.7.4";
chr12	/dev/stdin	exon	52912730	52912944	.	-	.	gene_id "56dcae4d-f2e1-4cbf-9fd1-cb1fb5556552_ENSG00000186081.7"; transcript_id "56dcae4d-f2e1-4cbf-9fd1-cb1fb5556552_ENSG00000186081.7"; exon_number "5"; exon_id "56dcae4d-f2e1-4cbf-9fd1-cb1fb5556552_ENSG00000186081.7.5";
chr12	/dev/stdin	CDS	52912730	52912944	.	-	2	gene_id "56dcae4d-f2e1-4cbf-9fd1-cb1fb5556552_ENSG00000186081.7"; transcript_id "56dcae4d-f2e1-4cbf-9fd1-cb1fb5556552_ENSG00000186081.7"; exon_number "5"; exon_id "56dcae4d-f2e1-4cbf-9fd1-cb1fb5556552_ENSG00000186081.7.5";
chr12	/dev/stdin	exon	52913526	52914219	.	-	.	gene_id "56dcae4d-f2e1-4cbf-9fd1-cb1fb5556552_ENSG00000186081.7"; transcript_id "56dcae4d-f2e1-4cbf-9fd1-cb1fb5556552_ENSG00000186081.7"; exon_number "6"; exon_id "56dcae4d-f2e1-4cbf-9fd1-cb1fb5556552_ENSG00000186081.7.6";
chr12	/dev/stdin	CDS	52913526	52914219	.	-	0	gene_id "56dcae4d-f2e1-4cbf-9fd1-cb1fb5556552_ENSG00000186081.7"; transcript_id "56dcae4d-f2e1-4cbf-9fd1-cb1fb5556552_ENSG00000186081.7"; exon_number "6"; exon_id "56dcae4d-f2e1-4cbf-9fd1-cb1fb5556552_ENSG00000186081.7.6";
chr12	/dev/stdin	start_codon	52914217	52914219	.	-	0	gene_id "56dcae4d-f2e1-4cbf-9fd1-cb1fb5556552_ENSG00000186081.7"; transcript_id "56dcae4d-f2e1-4cbf-9fd1-cb1fb5556552_ENSG00000186081.7"; exon_number "6"; exon_id "56dcae4d-f2e1-4cbf-9fd1-cb1fb5556552_ENSG00000186081.7.6";
chr12	/dev/stdin	transcript	52882111	52914219	.	-	.	gene_id "9f3bcf9f-262a-440d-ac75-b37658573767_ENSG00000186081.7"; transcript_id "9f3bcf9f-262a-440d-ac75-b37658573767_ENSG00000186081.7";
chr12	/dev/stdin	exon	52882111	52882332	.	-	.	gene_id "9f3bcf9f-262a-440d-ac75-b37658573767_ENSG00000186081.7"; transcript_id "9f3bcf9f-262a-440d-ac75-b37658573767_ENSG00000186081.7"; exon_number "1"; exon_id "9f3bcf9f-262a-440d-ac75-b37658573767_ENSG00000186081.7.1";
chr12	/dev/stdin	CDS	52882111	52882332	.	-	2	gene_id "9f3bcf9f-262a-440d-ac75-b37658573767_ENSG00000186081.7"; transcript_id "9f3bcf9f-262a-440d-ac75-b37658573767_ENSG00000186081.7"; exon_number "1"; exon_id "9f3bcf9f-262a-440d-ac75-b37658573767_ENSG00000186081.7.1";
chr12	/dev/stdin	exon	52910891	52911016	.	-	.	gene_id "9f3bcf9f-262a-440d-ac75-b37658573767_ENSG00000186081.7"; transcript_id "9f3bcf9f-262a-440d-ac75-b37658573767_ENSG00000186081.7"; exon_number "2"; exon_id "9f3bcf9f-262a-440d-ac75-b37658573767_ENSG00000186081.7.2";
chr12	/dev/stdin	CDS	52910891	52911016	.	-	2	gene_id "9f3bcf9f-262a-440d-ac75-b37658573767_ENSG00000186081.7"; transcript_id "9f3bcf9f-262a-440d-ac75-b37658573767_ENSG00000186081.7"; exon_number "2"; exon_id "9f3bcf9f-262a-440d-ac75-b37658573767_ENSG00000186081.7.2";
chr12	/dev/stdin	exon	52911374	52911538	.	-	.	gene_id "9f3bcf9f-262a-440d-ac75-b37658573767_ENSG00000186081.7"; transcript_id "9f3bcf9f-262a-440d-ac75-b37658573767_ENSG00000186081.7"; exon_number "3"; exon_id "9f3bcf9f-262a-440d-ac75-b37658573767_ENSG00000186081.7.3";
chr12	/dev/stdin	CDS	52911374	52911538	.	-	2	gene_id "9f3bcf9f-262a-440d-ac75-b37658573767_ENSG00000186081.7"; transcript_id "9f3bcf9f-262a-440d-ac75-b37658573767_ENSG00000186081.7"; exon_number "3"; exon_id "9f3bcf9f-262a-440d-ac75-b37658573767_ENSG00000186081.7.3";
chr12	/dev/stdin	exon	52911681	52911776	.	-	.	gene_id "9f3bcf9f-262a-440d-ac75-b37658573767_ENSG00000186081.7"; transcript_id "9f3bcf9f-262a-440d-ac75-b37658573767_ENSG00000186081.7"; exon_number "4"; exon_id "9f3bcf9f-262a-440d-ac75-b37658573767_ENSG00000186081.7.4";
chr12	/dev/stdin	CDS	52911681	52911776	.	-	2	gene_id "9f3bcf9f-262a-440d-ac75-b37658573767_ENSG00000186081.7"; transcript_id "9f3bcf9f-262a-440d-ac75-b37658573767_ENSG00000186081.7"; exon_number "4"; exon_id "9f3bcf9f-262a-440d-ac75-b37658573767_ENSG00000186081.7.4";
chr12	/dev/stdin	exon	52911887	52911947	.	-	.	gene_id "9f3bcf9f-262a-440d-ac75-b37658573767_ENSG00000186081.7"; transcript_id "9f3bcf9f-262a-440d-ac75-b37658573767_ENSG00000186081.7"; exon_number "5"; exon_id "9f3bcf9f-262a-440d-ac75-b37658573767_ENSG00000186081.7.5";
chr12	/dev/stdin	CDS	52911887	52911947	.	-	0	gene_id "9f3bcf9f-262a-440d-ac75-b37658573767_ENSG00000186081.7"; transcript_id "9f3bcf9f-262a-440d-ac75-b37658573767_ENSG00000186081.7"; exon_number "5"; exon_id "9f3bcf9f-262a-440d-ac75-b37658573767_ENSG00000186081.7.5";
chr12	/dev/stdin	exon	52912730	52912944	.	-	.	gene_id "9f3bcf9f-262a-440d-ac75-b37658573767_ENSG00000186081.7"; transcript_id "9f3bcf9f-262a-440d-ac75-b37658573767_ENSG00000186081.7"; exon_number "6"; exon_id "9f3bcf9f-262a-440d-ac75-b37658573767_ENSG00000186081.7.6";
chr12	/dev/stdin	CDS	52912730	52912944	.	-	2	gene_id "9f3bcf9f-262a-440d-ac75-b37658573767_ENSG00000186081.7"; transcript_id "9f3bcf9f-262a-440d-ac75-b37658573767_ENSG00000186081.7"; exon_number "6"; exon_id "9f3bcf9f-262a-440d-ac75-b37658573767_ENSG00000186081.7.6";
chr12	/dev/stdin	exon	52913526	52914219	.	-	.	gene_id "9f3bcf9f-262a-440d-ac75-b37658573767_ENSG00000186081.7"; transcript_id "9f3bcf9f-262a-440d-ac75-b37658573767_ENSG00000186081.7"; exon_number "7"; exon_id "9f3bcf9f-262a-440d-ac75-b37658573767_ENSG00000186081.7.7";
chr12	/dev/stdin	CDS	52913526	52914219	.	-	0	gene_id "9f3bcf9f-262a-440d-ac75-b37658573767_ENSG00000186081.7"; transcript_id "9f3bcf9f-262a-440d-ac75-b37658573767_ENSG00000186081.7"; exon_number "7"; exon_id "9f3bcf9f-262a-440d-ac75-b37658573767_ENSG00000186081.7.7";
chr12	/dev/stdin	start_codon	52914217	52914219	.	-	0	gene_id "9f3bcf9f-262a-440d-ac75-b37658573767_ENSG00000186081.7"; transcript_id "9f3bcf9f-262a-440d-ac75-b37658573767_ENSG00000186081.7"; exon_number "7"; exon_id "9f3bcf9f-262a-440d-ac75-b37658573767_ENSG00000186081.7.7";
chr12	/dev/stdin	transcript	52908360	52986713	.	-	.	gene_id "9e818810-1b0f-4177-a792-71c560476056_ENSG00000186081.7"; transcript_id "9e818810-1b0f-4177-a792-71c560476056_ENSG00000186081.7";
chr12	/dev/stdin	exon	52908360	52909024	.	-	.	gene_id "9e818810-1b0f-4177-a792-71c560476056_ENSG00000186081.7"; transcript_id "9e818810-1b0f-4177-a792-71c560476056_ENSG00000186081.7"; exon_number "1"; exon_id "9e818810-1b0f-4177-a792-71c560476056_ENSG00000186081.7.1";
chr12	/dev/stdin	CDS	52908360	52909024	.	-	0	gene_id "9e818810-1b0f-4177-a792-71c560476056_ENSG00000186081.7"; transcript_id "9e818810-1b0f-4177-a792-71c560476056_ENSG00000186081.7"; exon_number "1"; exon_id "9e818810-1b0f-4177-a792-71c560476056_ENSG00000186081.7.1";
chr12	/dev/stdin	exon	52909582	52909610	.	-	.	gene_id "9e818810-1b0f-4177-a792-71c560476056_ENSG00000186081.7"; transcript_id "9e818810-1b0f-4177-a792-71c560476056_ENSG00000186081.7"; exon_number "2"; exon_id "9e818810-1b0f-4177-a792-71c560476056_ENSG00000186081.7.2";
chr12	/dev/stdin	CDS	52909582	52909610	.	-	2	gene_id "9e818810-1b0f-4177-a792-71c560476056_ENSG00000186081.7"; transcript_id "9e818810-1b0f-4177-a792-71c560476056_ENSG00000186081.7"; exon_number "2"; exon_id "9e818810-1b0f-4177-a792-71c560476056_ENSG00000186081.7.2";
chr12	/dev/stdin	exon	52910421	52910641	.	-	.	gene_id "9e818810-1b0f-4177-a792-71c560476056_ENSG00000186081.7"; transcript_id "9e818810-1b0f-4177-a792-71c560476056_ENSG00000186081.7"; exon_number "3"; exon_id "9e818810-1b0f-4177-a792-71c560476056_ENSG00000186081.7.3";
chr12	/dev/stdin	CDS	52910421	52910641	.	-	1	gene_id "9e818810-1b0f-4177-a792-71c560476056_ENSG00000186081.7"; transcript_id "9e818810-1b0f-4177-a792-71c560476056_ENSG00000186081.7"; exon_number "3"; exon_id "9e818810-1b0f-4177-a792-71c560476056_ENSG00000186081.7.3";
chr12	/dev/stdin	exon	52910891	52911016	.	-	.	gene_id "9e818810-1b0f-4177-a792-71c560476056_ENSG00000186081.7"; transcript_id "9e818810-1b0f-4177-a792-71c560476056_ENSG00000186081.7"; exon_number "4"; exon_id "9e818810-1b0f-4177-a792-71c560476056_ENSG00000186081.7.4";
chr12	/dev/stdin	CDS	52910891	52911016	.	-	1	gene_id "9e818810-1b0f-4177-a792-71c560476056_ENSG00000186081.7"; transcript_id "9e818810-1b0f-4177-a792-71c560476056_ENSG00000186081.7"; exon_number "4"; exon_id "9e818810-1b0f-4177-a792-71c560476056_ENSG00000186081.7.4";
chr12	/dev/stdin	exon	52911374	52911538	.	-	.	gene_id "9e818810-1b0f-4177-a792-71c560476056_ENSG00000186081.7"; transcript_id "9e818810-1b0f-4177-a792-71c560476056_ENSG00000186081.7"; exon_number "5"; exon_id "9e818810-1b0f-4177-a792-71c560476056_ENSG00000186081.7.5";
chr12	/dev/stdin	CDS	52911374	52911538	.	-	1	gene_id "9e818810-1b0f-4177-a792-71c560476056_ENSG00000186081.7"; transcript_id "9e818810-1b0f-4177-a792-71c560476056_ENSG00000186081.7"; exon_number "5"; exon_id "9e818810-1b0f-4177-a792-71c560476056_ENSG00000186081.7.5";
chr12	/dev/stdin	exon	52911681	52911776	.	-	.	gene_id "9e818810-1b0f-4177-a792-71c560476056_ENSG00000186081.7"; transcript_id "9e818810-1b0f-4177-a792-71c560476056_ENSG00000186081.7"; exon_number "6"; exon_id "9e818810-1b0f-4177-a792-71c560476056_ENSG00000186081.7.6";
chr12	/dev/stdin	CDS	52911681	52911776	.	-	1	gene_id "9e818810-1b0f-4177-a792-71c560476056_ENSG00000186081.7"; transcript_id "9e818810-1b0f-4177-a792-71c560476056_ENSG00000186081.7"; exon_number "6"; exon_id "9e818810-1b0f-4177-a792-71c560476056_ENSG00000186081.7.6";
chr12	/dev/stdin	exon	52986676	52986713	.	-	.	gene_id "9e818810-1b0f-4177-a792-71c560476056_ENSG00000186081.7"; transcript_id "9e818810-1b0f-4177-a792-71c560476056_ENSG00000186081.7"; exon_number "7"; exon_id "9e818810-1b0f-4177-a792-71c560476056_ENSG00000186081.7.7";
chr12	/dev/stdin	CDS	52986676	52986713	.	-	0	gene_id "9e818810-1b0f-4177-a792-71c560476056_ENSG00000186081.7"; transcript_id "9e818810-1b0f-4177-a792-71c560476056_ENSG00000186081.7"; exon_number "7"; exon_id "9e818810-1b0f-4177-a792-71c560476056_ENSG00000186081.7.7";
chr12	/dev/stdin	start_codon	52986711	52986713	.	-	0	gene_id "9e818810-1b0f-4177-a792-71c560476056_ENSG00000186081.7"; transcript_id "9e818810-1b0f-4177-a792-71c560476056_ENSG00000186081.7"; exon_number "7"; exon_id "9e818810-1b0f-4177-a792-71c560476056_ENSG00000186081.7.7";
chr12	/dev/stdin	transcript	52908360	52914219	.	-	.	gene_id "ENST00000252242.4_ENSG00000186081.7"; transcript_id "ENST00000252242.4_ENSG00000186081.7";
chr12	/dev/stdin	exon	52908360	52909024	.	-	.	gene_id "ENST00000252242.4_ENSG00000186081.7"; transcript_id "ENST00000252242.4_ENSG00000186081.7"; exon_number "1"; exon_id "ENST00000252242.4_ENSG00000186081.7.1";
chr12	/dev/stdin	CDS	52908360	52909024	.	-	1	gene_id "ENST00000252242.4_ENSG00000186081.7"; transcript_id "ENST00000252242.4_ENSG00000186081.7"; exon_number "1"; exon_id "ENST00000252242.4_ENSG00000186081.7.1";
chr12	/dev/stdin	exon	52909582	52909616	.	-	.	gene_id "ENST00000252242.4_ENSG00000186081.7"; transcript_id "ENST00000252242.4_ENSG00000186081.7"; exon_number "2"; exon_id "ENST00000252242.4_ENSG00000186081.7.2";
chr12	/dev/stdin	CDS	52909582	52909616	.	-	0	gene_id "ENST00000252242.4_ENSG00000186081.7"; transcript_id "ENST00000252242.4_ENSG00000186081.7"; exon_number "2"; exon_id "ENST00000252242.4_ENSG00000186081.7.2";
chr12	/dev/stdin	exon	52910421	52910641	.	-	.	gene_id "ENST00000252242.4_ENSG00000186081.7"; transcript_id "ENST00000252242.4_ENSG00000186081.7"; exon_number "3"; exon_id "ENST00000252242.4_ENSG00000186081.7.3";
chr12	/dev/stdin	CDS	52910421	52910641	.	-	2	gene_id "ENST00000252242.4_ENSG00000186081.7"; transcript_id "ENST00000252242.4_ENSG00000186081.7"; exon_number "3"; exon_id "ENST00000252242.4_ENSG00000186081.7.3";
chr12	/dev/stdin	exon	52910891	52911016	.	-	.	gene_id "ENST00000252242.4_ENSG00000186081.7"; transcript_id "ENST00000252242.4_ENSG00000186081.7"; exon_number "4"; exon_id "ENST00000252242.4_ENSG00000186081.7.4";
chr12	/dev/stdin	CDS	52910891	52911016	.	-	2	gene_id "ENST00000252242.4_ENSG00000186081.7"; transcript_id "ENST00000252242.4_ENSG00000186081.7"; exon_number "4"; exon_id "ENST00000252242.4_ENSG00000186081.7.4";
chr12	/dev/stdin	exon	52911374	52911538	.	-	.	gene_id "ENST00000252242.4_ENSG00000186081.7"; transcript_id "ENST00000252242.4_ENSG00000186081.7"; exon_number "5"; exon_id "ENST00000252242.4_ENSG00000186081.7.5";
chr12	/dev/stdin	CDS	52911374	52911538	.	-	2	gene_id "ENST00000252242.4_ENSG00000186081.7"; transcript_id "ENST00000252242.4_ENSG00000186081.7"; exon_number "5"; exon_id "ENST00000252242.4_ENSG00000186081.7.5";
chr12	/dev/stdin	exon	52911681	52911776	.	-	.	gene_id "ENST00000252242.4_ENSG00000186081.7"; transcript_id "ENST00000252242.4_ENSG00000186081.7"; exon_number "6"; exon_id "ENST00000252242.4_ENSG00000186081.7.6";
chr12	/dev/stdin	CDS	52911681	52911776	.	-	2	gene_id "ENST00000252242.4_ENSG00000186081.7"; transcript_id "ENST00000252242.4_ENSG00000186081.7"; exon_number "6"; exon_id "ENST00000252242.4_ENSG00000186081.7.6";
chr12	/dev/stdin	exon	52911887	52911947	.	-	.	gene_id "ENST00000252242.4_ENSG00000186081.7"; transcript_id "ENST00000252242.4_ENSG00000186081.7"; exon_number "7"; exon_id "ENST00000252242.4_ENSG00000186081.7.7";
chr12	/dev/stdin	CDS	52911887	52911947	.	-	0	gene_id "ENST00000252242.4_ENSG00000186081.7"; transcript_id "ENST00000252242.4_ENSG00000186081.7"; exon_number "7"; exon_id "ENST00000252242.4_ENSG00000186081.7.7";
chr12	/dev/stdin	exon	52912730	52912944	.	-	.	gene_id "ENST00000252242.4_ENSG00000186081.7"; transcript_id "ENST00000252242.4_ENSG00000186081.7"; exon_number "8"; exon_id "ENST00000252242.4_ENSG00000186081.7.8";
chr12	/dev/stdin	CDS	52912730	52912944	.	-	2	gene_id "ENST00000252242.4_ENSG00000186081.7"; transcript_id "ENST00000252242.4_ENSG00000186081.7"; exon_number "8"; exon_id "ENST00000252242.4_ENSG00000186081.7.8";
chr12	/dev/stdin	exon	52913526	52914219	.	-	.	gene_id "ENST00000252242.4_ENSG00000186081.7"; transcript_id "ENST00000252242.4_ENSG00000186081.7"; exon_number "9"; exon_id "ENST00000252242.4_ENSG00000186081.7.9";
chr12	/dev/stdin	CDS	52913526	52914219	.	-	0	gene_id "ENST00000252242.4_ENSG00000186081.7"; transcript_id "ENST00000252242.4_ENSG00000186081.7"; exon_number "9"; exon_id "ENST00000252242.4_ENSG00000186081.7.9";
chr12	/dev/stdin	start_codon	52914217	52914219	.	-	0	gene_id "ENST00000252242.4_ENSG00000186081.7"; transcript_id "ENST00000252242.4_ENSG00000186081.7"; exon_number "9"; exon_id "ENST00000252242.4_ENSG00000186081.7.9";
chr12	/dev/stdin	transcript	52908547	52914219	.	-	.	gene_id "ENST00000252242.4-1_ENSG00000186081.7"; transcript_id "ENST00000252242.4-1_ENSG00000186081.7";
chr12	/dev/stdin	exon	52908547	52909024	.	-	.	gene_id "ENST00000252242.4-1_ENSG00000186081.7"; transcript_id "ENST00000252242.4-1_ENSG00000186081.7"; exon_number "1"; exon_id "ENST00000252242.4-1_ENSG00000186081.7.1";
chr12	/dev/stdin	CDS	52908550	52909024	.	-	1	gene_id "ENST00000252242.4-1_ENSG00000186081.7"; transcript_id "ENST00000252242.4-1_ENSG00000186081.7"; exon_number "1"; exon_id "ENST00000252242.4-1_ENSG00000186081.7.1";
chr12	/dev/stdin	exon	52909582	52909616	.	-	.	gene_id "ENST00000252242.4-1_ENSG00000186081.7"; transcript_id "ENST00000252242.4-1_ENSG00000186081.7"; exon_number "2"; exon_id "ENST00000252242.4-1_ENSG00000186081.7.2";
chr12	/dev/stdin	CDS	52909582	52909616	.	-	0	gene_id "ENST00000252242.4-1_ENSG00000186081.7"; transcript_id "ENST00000252242.4-1_ENSG00000186081.7"; exon_number "2"; exon_id "ENST00000252242.4-1_ENSG00000186081.7.2";
chr12	/dev/stdin	exon	52910421	52910641	.	-	.	gene_id "ENST00000252242.4-1_ENSG00000186081.7"; transcript_id "ENST00000252242.4-1_ENSG00000186081.7"; exon_number "3"; exon_id "ENST00000252242.4-1_ENSG00000186081.7.3";
chr12	/dev/stdin	CDS	52910421	52910641	.	-	2	gene_id "ENST00000252242.4-1_ENSG00000186081.7"; transcript_id "ENST00000252242.4-1_ENSG00000186081.7"; exon_number "3"; exon_id "ENST00000252242.4-1_ENSG00000186081.7.3";
chr12	/dev/stdin	exon	52910891	52911016	.	-	.	gene_id "ENST00000252242.4-1_ENSG00000186081.7"; transcript_id "ENST00000252242.4-1_ENSG00000186081.7"; exon_number "4"; exon_id "ENST00000252242.4-1_ENSG00000186081.7.4";
chr12	/dev/stdin	CDS	52910891	52911016	.	-	2	gene_id "ENST00000252242.4-1_ENSG00000186081.7"; transcript_id "ENST00000252242.4-1_ENSG00000186081.7"; exon_number "4"; exon_id "ENST00000252242.4-1_ENSG00000186081.7.4";
chr12	/dev/stdin	exon	52911374	52911538	.	-	.	gene_id "ENST00000252242.4-1_ENSG00000186081.7"; transcript_id "ENST00000252242.4-1_ENSG00000186081.7"; exon_number "5"; exon_id "ENST00000252242.4-1_ENSG00000186081.7.5";
chr12	/dev/stdin	CDS	52911374	52911538	.	-	2	gene_id "ENST00000252242.4-1_ENSG00000186081.7"; transcript_id "ENST00000252242.4-1_ENSG00000186081.7"; exon_number "5"; exon_id "ENST00000252242.4-1_ENSG00000186081.7.5";
chr12	/dev/stdin	exon	52911681	52911776	.	-	.	gene_id "ENST00000252242.4-1_ENSG00000186081.7"; transcript_id "ENST00000252242.4-1_ENSG00000186081.7"; exon_number "6"; exon_id "ENST00000252242.4-1_ENSG00000186081.7.6";
chr12	/dev/stdin	CDS	52911681	52911776	.	-	2	gene_id "ENST00000252242.4-1_ENSG00000186081.7"; transcript_id "ENST00000252242.4-1_ENSG00000186081.7"; exon_number "6"; exon_id "ENST00000252242.4-1_ENSG00000186081.7.6";
chr12	/dev/stdin	exon	52911887	52911947	.	-	.	gene_id "ENST00000252242.4-1_ENSG00000186081.7"; transcript_id "ENST00000252242.4-1_ENSG00000186081.7"; exon_number "7"; exon_id "ENST00000252242.4-1_ENSG00000186081.7.7";
chr12	/dev/stdin	CDS	52911887	52911947	.	-	0	gene_id "ENST00000252242.4-1_ENSG00000186081.7"; transcript_id "ENST00000252242.4-1_ENSG00000186081.7"; exon_number "7"; exon_id "ENST00000252242.4-1_ENSG00000186081.7.7";
chr12	/dev/stdin	exon	52912730	52912944	.	-	.	gene_id "ENST00000252242.4-1_ENSG00000186081.7"; transcript_id "ENST00000252242.4-1_ENSG00000186081.7"; exon_number "8"; exon_id "ENST00000252242.4-1_ENSG00000186081.7.8";
chr12	/dev/stdin	CDS	52912730	52912944	.	-	2	gene_id "ENST00000252242.4-1_ENSG00000186081.7"; transcript_id "ENST00000252242.4-1_ENSG00000186081.7"; exon_number "8"; exon_id "ENST00000252242.4-1_ENSG00000186081.7.8";
chr12	/dev/stdin	exon	52913526	52914219	.	-	.	gene_id "ENST00000252242.4-1_ENSG00000186081.7"; transcript_id "ENST00000252242.4-1_ENSG00000186081.7"; exon_number "9"; exon_id "ENST00000252242.4-1_ENSG00000186081.7.9";
chr12	/dev/stdin	CDS	52913526	52914219	.	-	0	gene_id "ENST00000252242.4-1_ENSG00000186081.7"; transcript_id "ENST00000252242.4-1_ENSG00000186081.7"; exon_number "9"; exon_id "ENST00000252242.4-1_ENSG00000186081.7.9";
chr12	/dev/stdin	start_codon	52914217	52914219	.	-	0	gene_id "ENST00000252242.4-1_ENSG00000186081.7"; transcript_id "ENST00000252242.4-1_ENSG00000186081.7"; exon_number "9"; exon_id "ENST00000252242.4-1_ENSG00000186081.7.9";
chr12	/dev/stdin	stop_codon	52908547	52908549	.	-	0	gene_id "ENST00000252242.4-1_ENSG00000186081.7"; transcript_id "ENST00000252242.4-1_ENSG00000186081.7"; exon_number "1"; exon_id "ENST00000252242.4-1_ENSG00000186081.7.1";
chr12	/dev/stdin	transcript	52908360	53040619	.	-	.	gene_id "0262687f-c8b8-46bc-ba9f-59b3d29d5d9b_ENSG00000186081.7"; transcript_id "0262687f-c8b8-46bc-ba9f-59b3d29d5d9b_ENSG00000186081.7";
chr12	/dev/stdin	exon	52908360	52909024	.	-	.	gene_id "0262687f-c8b8-46bc-ba9f-59b3d29d5d9b_ENSG00000186081.7"; transcript_id "0262687f-c8b8-46bc-ba9f-59b3d29d5d9b_ENSG00000186081.7"; exon_number "1"; exon_id "0262687f-c8b8-46bc-ba9f-59b3d29d5d9b_ENSG00000186081.7.1";
chr12	/dev/stdin	CDS	52908360	52909024	.	-	1	gene_id "0262687f-c8b8-46bc-ba9f-59b3d29d5d9b_ENSG00000186081.7"; transcript_id "0262687f-c8b8-46bc-ba9f-59b3d29d5d9b_ENSG00000186081.7"; exon_number "1"; exon_id "0262687f-c8b8-46bc-ba9f-59b3d29d5d9b_ENSG00000186081.7.1";
chr12	/dev/stdin	exon	52909582	52909616	.	-	.	gene_id "0262687f-c8b8-46bc-ba9f-59b3d29d5d9b_ENSG00000186081.7"; transcript_id "0262687f-c8b8-46bc-ba9f-59b3d29d5d9b_ENSG00000186081.7"; exon_number "2"; exon_id "0262687f-c8b8-46bc-ba9f-59b3d29d5d9b_ENSG00000186081.7.2";
chr12	/dev/stdin	CDS	52909582	52909616	.	-	0	gene_id "0262687f-c8b8-46bc-ba9f-59b3d29d5d9b_ENSG00000186081.7"; transcript_id "0262687f-c8b8-46bc-ba9f-59b3d29d5d9b_ENSG00000186081.7"; exon_number "2"; exon_id "0262687f-c8b8-46bc-ba9f-59b3d29d5d9b_ENSG00000186081.7.2";
chr12	/dev/stdin	exon	53040524	53040619	.	-	.	gene_id "0262687f-c8b8-46bc-ba9f-59b3d29d5d9b_ENSG00000186081.7"; transcript_id "0262687f-c8b8-46bc-ba9f-59b3d29d5d9b_ENSG00000186081.7"; exon_number "3"; exon_id "0262687f-c8b8-46bc-ba9f-59b3d29d5d9b_ENSG00000186081.7.3";
chr12	/dev/stdin	CDS	53040524	53040619	.	-	0	gene_id "0262687f-c8b8-46bc-ba9f-59b3d29d5d9b_ENSG00000186081.7"; transcript_id "0262687f-c8b8-46bc-ba9f-59b3d29d5d9b_ENSG00000186081.7"; exon_number "3"; exon_id "0262687f-c8b8-46bc-ba9f-59b3d29d5d9b_ENSG00000186081.7.3";
chr12	/dev/stdin	start_codon	53040617	53040619	.	-	0	gene_id "0262687f-c8b8-46bc-ba9f-59b3d29d5d9b_ENSG00000186081.7"; transcript_id "0262687f-c8b8-46bc-ba9f-59b3d29d5d9b_ENSG00000186081.7"; exon_number "3"; exon_id "0262687f-c8b8-46bc-ba9f-59b3d29d5d9b_ENSG00000186081.7.3";
chr12	/dev/stdin	transcript	52908360	52914219	.	-	.	gene_id "e6c66c4a-a61f-4a8e-96a9-e988a2432385_ENSG00000186081.7"; transcript_id "e6c66c4a-a61f-4a8e-96a9-e988a2432385_ENSG00000186081.7";
chr12	/dev/stdin	exon	52908360	52909024	.	-	.	gene_id "e6c66c4a-a61f-4a8e-96a9-e988a2432385_ENSG00000186081.7"; transcript_id "e6c66c4a-a61f-4a8e-96a9-e988a2432385_ENSG00000186081.7"; exon_number "1"; exon_id "e6c66c4a-a61f-4a8e-96a9-e988a2432385_ENSG00000186081.7.1";
chr12	/dev/stdin	CDS	52908360	52909024	.	-	0	gene_id "e6c66c4a-a61f-4a8e-96a9-e988a2432385_ENSG00000186081.7"; transcript_id "e6c66c4a-a61f-4a8e-96a9-e988a2432385_ENSG00000186081.7"; exon_number "1"; exon_id "e6c66c4a-a61f-4a8e-96a9-e988a2432385_ENSG00000186081.7.1";
chr12	/dev/stdin	exon	52910421	52910641	.	-	.	gene_id "e6c66c4a-a61f-4a8e-96a9-e988a2432385_ENSG00000186081.7"; transcript_id "e6c66c4a-a61f-4a8e-96a9-e988a2432385_ENSG00000186081.7"; exon_number "2"; exon_id "e6c66c4a-a61f-4a8e-96a9-e988a2432385_ENSG00000186081.7.2";
chr12	/dev/stdin	CDS	52910421	52910641	.	-	2	gene_id "e6c66c4a-a61f-4a8e-96a9-e988a2432385_ENSG00000186081.7"; transcript_id "e6c66c4a-a61f-4a8e-96a9-e988a2432385_ENSG00000186081.7"; exon_number "2"; exon_id "e6c66c4a-a61f-4a8e-96a9-e988a2432385_ENSG00000186081.7.2";
chr12	/dev/stdin	exon	52910891	52911016	.	-	.	gene_id "e6c66c4a-a61f-4a8e-96a9-e988a2432385_ENSG00000186081.7"; transcript_id "e6c66c4a-a61f-4a8e-96a9-e988a2432385_ENSG00000186081.7"; exon_number "3"; exon_id "e6c66c4a-a61f-4a8e-96a9-e988a2432385_ENSG00000186081.7.3";
chr12	/dev/stdin	CDS	52910891	52911016	.	-	2	gene_id "e6c66c4a-a61f-4a8e-96a9-e988a2432385_ENSG00000186081.7"; transcript_id "e6c66c4a-a61f-4a8e-96a9-e988a2432385_ENSG00000186081.7"; exon_number "3"; exon_id "e6c66c4a-a61f-4a8e-96a9-e988a2432385_ENSG00000186081.7.3";
chr12	/dev/stdin	exon	52911374	52911538	.	-	.	gene_id "e6c66c4a-a61f-4a8e-96a9-e988a2432385_ENSG00000186081.7"; transcript_id "e6c66c4a-a61f-4a8e-96a9-e988a2432385_ENSG00000186081.7"; exon_number "4"; exon_id "e6c66c4a-a61f-4a8e-96a9-e988a2432385_ENSG00000186081.7.4";
chr12	/dev/stdin	CDS	52911374	52911538	.	-	2	gene_id "e6c66c4a-a61f-4a8e-96a9-e988a2432385_ENSG00000186081.7"; transcript_id "e6c66c4a-a61f-4a8e-96a9-e988a2432385_ENSG00000186081.7"; exon_number "4"; exon_id "e6c66c4a-a61f-4a8e-96a9-e988a2432385_ENSG00000186081.7.4";
chr12	/dev/stdin	exon	52911681	52911776	.	-	.	gene_id "e6c66c4a-a61f-4a8e-96a9-e988a2432385_ENSG00000186081.7"; transcript_id "e6c66c4a-a61f-4a8e-96a9-e988a2432385_ENSG00000186081.7"; exon_number "5"; exon_id "e6c66c4a-a61f-4a8e-96a9-e988a2432385_ENSG00000186081.7.5";
chr12	/dev/stdin	CDS	52911681	52911776	.	-	2	gene_id "e6c66c4a-a61f-4a8e-96a9-e988a2432385_ENSG00000186081.7"; transcript_id "e6c66c4a-a61f-4a8e-96a9-e988a2432385_ENSG00000186081.7"; exon_number "5"; exon_id "e6c66c4a-a61f-4a8e-96a9-e988a2432385_ENSG00000186081.7.5";
chr12	/dev/stdin	exon	52911887	52911947	.	-	.	gene_id "e6c66c4a-a61f-4a8e-96a9-e988a2432385_ENSG00000186081.7"; transcript_id "e6c66c4a-a61f-4a8e-96a9-e988a2432385_ENSG00000186081.7"; exon_number "6"; exon_id "e6c66c4a-a61f-4a8e-96a9-e988a2432385_ENSG00000186081.7.6";
chr12	/dev/stdin	CDS	52911887	52911947	.	-	0	gene_id "e6c66c4a-a61f-4a8e-96a9-e988a2432385_ENSG00000186081.7"; transcript_id "e6c66c4a-a61f-4a8e-96a9-e988a2432385_ENSG00000186081.7"; exon_number "6"; exon_id "e6c66c4a-a61f-4a8e-96a9-e988a2432385_ENSG00000186081.7.6";
chr12	/dev/stdin	exon	52912730	52912944	.	-	.	gene_id "e6c66c4a-a61f-4a8e-96a9-e988a2432385_ENSG00000186081.7"; transcript_id "e6c66c4a-a61f-4a8e-96a9-e988a2432385_ENSG00000186081.7"; exon_number "7"; exon_id "e6c66c4a-a61f-4a8e-96a9-e988a2432385_ENSG00000186081.7.7";
chr12	/dev/stdin	CDS	52912730	52912944	.	-	2	gene_id "e6c66c4a-a61f-4a8e-96a9-e988a2432385_ENSG00000186081.7"; transcript_id "e6c66c4a-a61f-4a8e-96a9-e988a2432385_ENSG00000186081.7"; exon_number "7"; exon_id "e6c66c4a-a61f-4a8e-96a9-e988a2432385_ENSG00000186081.7.7";
chr12	/dev/stdin	exon	52913526	52914219	.	-	.	gene_id "e6c66c4a-a61f-4a8e-96a9-e988a2432385_ENSG00000186081.7"; transcript_id "e6c66c4a-a61f-4a8e-96a9-e988a2432385_ENSG00000186081.7"; exon_number "8"; exon_id "e6c66c4a-a61f-4a8e-96a9-e988a2432385_ENSG00000186081.7.8";
chr12	/dev/stdin	CDS	52913526	52914219	.	-	0	gene_id "e6c66c4a-a61f-4a8e-96a9-e988a2432385_ENSG00000186081.7"; transcript_id "e6c66c4a-a61f-4a8e-96a9-e988a2432385_ENSG00000186081.7"; exon_number "8"; exon_id "e6c66c4a-a61f-4a8e-96a9-e988a2432385_ENSG00000186081.7.8";
chr12	/dev/stdin	start_codon	52914217	52914219	.	-	0	gene_id "e6c66c4a-a61f-4a8e-96a9-e988a2432385_ENSG00000186081.7"; transcript_id "e6c66c4a-a61f-4a8e-96a9-e988a2432385_ENSG00000186081.7"; exon_number "8"; exon_id "e6c66c4a-a61f-4a8e-96a9-e988a2432385_ENSG00000186081.7.8";
chr12	/dev/stdin	transcript	52908360	52913685	.	-	.	gene_id "e6c66c4a-a61f-4a8e-96a9-e988a2432385-1_ENSG00000186081.7"; transcript_id "e6c66c4a-a61f-4a8e-96a9-e988a2432385-1_ENSG00000186081.7";
chr12	/dev/stdin	exon	52908360	52909024	.	-	.	gene_id "e6c66c4a-a61f-4a8e-96a9-e988a2432385-1_ENSG00000186081.7"; transcript_id "e6c66c4a-a61f-4a8e-96a9-e988a2432385-1_ENSG00000186081.7"; exon_number "1"; exon_id "e6c66c4a-a61f-4a8e-96a9-e988a2432385-1_ENSG00000186081.7.1";
chr12	/dev/stdin	CDS	52908360	52909024	.	-	0	gene_id "e6c66c4a-a61f-4a8e-96a9-e988a2432385-1_ENSG00000186081.7"; transcript_id "e6c66c4a-a61f-4a8e-96a9-e988a2432385-1_ENSG00000186081.7"; exon_number "1"; exon_id "e6c66c4a-a61f-4a8e-96a9-e988a2432385-1_ENSG00000186081.7.1";
chr12	/dev/stdin	exon	52910421	52910641	.	-	.	gene_id "e6c66c4a-a61f-4a8e-96a9-e988a2432385-1_ENSG00000186081.7"; transcript_id "e6c66c4a-a61f-4a8e-96a9-e988a2432385-1_ENSG00000186081.7"; exon_number "2"; exon_id "e6c66c4a-a61f-4a8e-96a9-e988a2432385-1_ENSG00000186081.7.2";
chr12	/dev/stdin	CDS	52910421	52910641	.	-	2	gene_id "e6c66c4a-a61f-4a8e-96a9-e988a2432385-1_ENSG00000186081.7"; transcript_id "e6c66c4a-a61f-4a8e-96a9-e988a2432385-1_ENSG00000186081.7"; exon_number "2"; exon_id "e6c66c4a-a61f-4a8e-96a9-e988a2432385-1_ENSG00000186081.7.2";
chr12	/dev/stdin	exon	52910891	52911016	.	-	.	gene_id "e6c66c4a-a61f-4a8e-96a9-e988a2432385-1_ENSG00000186081.7"; transcript_id "e6c66c4a-a61f-4a8e-96a9-e988a2432385-1_ENSG00000186081.7"; exon_number "3"; exon_id "e6c66c4a-a61f-4a8e-96a9-e988a2432385-1_ENSG00000186081.7.3";
chr12	/dev/stdin	CDS	52910891	52911016	.	-	2	gene_id "e6c66c4a-a61f-4a8e-96a9-e988a2432385-1_ENSG00000186081.7"; transcript_id "e6c66c4a-a61f-4a8e-96a9-e988a2432385-1_ENSG00000186081.7"; exon_number "3"; exon_id "e6c66c4a-a61f-4a8e-96a9-e988a2432385-1_ENSG00000186081.7.3";
chr12	/dev/stdin	exon	52911374	52911538	.	-	.	gene_id "e6c66c4a-a61f-4a8e-96a9-e988a2432385-1_ENSG00000186081.7"; transcript_id "e6c66c4a-a61f-4a8e-96a9-e988a2432385-1_ENSG00000186081.7"; exon_number "4"; exon_id "e6c66c4a-a61f-4a8e-96a9-e988a2432385-1_ENSG00000186081.7.4";
chr12	/dev/stdin	CDS	52911374	52911538	.	-	2	gene_id "e6c66c4a-a61f-4a8e-96a9-e988a2432385-1_ENSG00000186081.7"; transcript_id "e6c66c4a-a61f-4a8e-96a9-e988a2432385-1_ENSG00000186081.7"; exon_number "4"; exon_id "e6c66c4a-a61f-4a8e-96a9-e988a2432385-1_ENSG00000186081.7.4";
chr12	/dev/stdin	exon	52911681	52911776	.	-	.	gene_id "e6c66c4a-a61f-4a8e-96a9-e988a2432385-1_ENSG00000186081.7"; transcript_id "e6c66c4a-a61f-4a8e-96a9-e988a2432385-1_ENSG00000186081.7"; exon_number "5"; exon_id "e6c66c4a-a61f-4a8e-96a9-e988a2432385-1_ENSG00000186081.7.5";
chr12	/dev/stdin	CDS	52911681	52911776	.	-	2	gene_id "e6c66c4a-a61f-4a8e-96a9-e988a2432385-1_ENSG00000186081.7"; transcript_id "e6c66c4a-a61f-4a8e-96a9-e988a2432385-1_ENSG00000186081.7"; exon_number "5"; exon_id "e6c66c4a-a61f-4a8e-96a9-e988a2432385-1_ENSG00000186081.7.5";
chr12	/dev/stdin	exon	52911887	52911947	.	-	.	gene_id "e6c66c4a-a61f-4a8e-96a9-e988a2432385-1_ENSG00000186081.7"; transcript_id "e6c66c4a-a61f-4a8e-96a9-e988a2432385-1_ENSG00000186081.7"; exon_number "6"; exon_id "e6c66c4a-a61f-4a8e-96a9-e988a2432385-1_ENSG00000186081.7.6";
chr12	/dev/stdin	CDS	52911887	52911947	.	-	0	gene_id "e6c66c4a-a61f-4a8e-96a9-e988a2432385-1_ENSG00000186081.7"; transcript_id "e6c66c4a-a61f-4a8e-96a9-e988a2432385-1_ENSG00000186081.7"; exon_number "6"; exon_id "e6c66c4a-a61f-4a8e-96a9-e988a2432385-1_ENSG00000186081.7.6";
chr12	/dev/stdin	exon	52912730	52912944	.	-	.	gene_id "e6c66c4a-a61f-4a8e-96a9-e988a2432385-1_ENSG00000186081.7"; transcript_id "e6c66c4a-a61f-4a8e-96a9-e988a2432385-1_ENSG00000186081.7"; exon_number "7"; exon_id "e6c66c4a-a61f-4a8e-96a9-e988a2432385-1_ENSG00000186081.7.7";
chr12	/dev/stdin	CDS	52912730	52912944	.	-	2	gene_id "e6c66c4a-a61f-4a8e-96a9-e988a2432385-1_ENSG00000186081.7"; transcript_id "e6c66c4a-a61f-4a8e-96a9-e988a2432385-1_ENSG00000186081.7"; exon_number "7"; exon_id "e6c66c4a-a61f-4a8e-96a9-e988a2432385-1_ENSG00000186081.7.7";
chr12	/dev/stdin	exon	52913526	52913685	.	-	.	gene_id "e6c66c4a-a61f-4a8e-96a9-e988a2432385-1_ENSG00000186081.7"; transcript_id "e6c66c4a-a61f-4a8e-96a9-e988a2432385-1_ENSG00000186081.7"; exon_number "8"; exon_id "e6c66c4a-a61f-4a8e-96a9-e988a2432385-1_ENSG00000186081.7.8";
chr12	/dev/stdin	CDS	52913526	52913685	.	-	0	gene_id "e6c66c4a-a61f-4a8e-96a9-e988a2432385-1_ENSG00000186081.7"; transcript_id "e6c66c4a-a61f-4a8e-96a9-e988a2432385-1_ENSG00000186081.7"; exon_number "8"; exon_id "e6c66c4a-a61f-4a8e-96a9-e988a2432385-1_ENSG00000186081.7.8";
chr12	/dev/stdin	start_codon	52913683	52913685	.	-	0	gene_id "e6c66c4a-a61f-4a8e-96a9-e988a2432385-1_ENSG00000186081.7"; transcript_id "e6c66c4a-a61f-4a8e-96a9-e988a2432385-1_ENSG00000186081.7"; exon_number "8"; exon_id "e6c66c4a-a61f-4a8e-96a9-e988a2432385-1_ENSG00000186081.7.8";
chr12	/dev/stdin	transcript	52908360	52914219	.	-	.	gene_id "72ff06f0-c97c-4108-9931-fcc8e60b199a_ENSG00000186081.7"; transcript_id "72ff06f0-c97c-4108-9931-fcc8e60b199a_ENSG00000186081.7";
chr12	/dev/stdin	exon	52908360	52909024	.	-	.	gene_id "72ff06f0-c97c-4108-9931-fcc8e60b199a_ENSG00000186081.7"; transcript_id "72ff06f0-c97c-4108-9931-fcc8e60b199a_ENSG00000186081.7"; exon_number "1"; exon_id "72ff06f0-c97c-4108-9931-fcc8e60b199a_ENSG00000186081.7.1";
chr12	/dev/stdin	CDS	52908363	52909024	.	-	2	gene_id "72ff06f0-c97c-4108-9931-fcc8e60b199a_ENSG00000186081.7"; transcript_id "72ff06f0-c97c-4108-9931-fcc8e60b199a_ENSG00000186081.7"; exon_number "1"; exon_id "72ff06f0-c97c-4108-9931-fcc8e60b199a_ENSG00000186081.7.1";
chr12	/dev/stdin	exon	52909582	52909616	.	-	.	gene_id "72ff06f0-c97c-4108-9931-fcc8e60b199a_ENSG00000186081.7"; transcript_id "72ff06f0-c97c-4108-9931-fcc8e60b199a_ENSG00000186081.7"; exon_number "2"; exon_id "72ff06f0-c97c-4108-9931-fcc8e60b199a_ENSG00000186081.7.2";
chr12	/dev/stdin	CDS	52909582	52909616	.	-	1	gene_id "72ff06f0-c97c-4108-9931-fcc8e60b199a_ENSG00000186081.7"; transcript_id "72ff06f0-c97c-4108-9931-fcc8e60b199a_ENSG00000186081.7"; exon_number "2"; exon_id "72ff06f0-c97c-4108-9931-fcc8e60b199a_ENSG00000186081.7.2";
chr12	/dev/stdin	exon	52910421	52910641	.	-	.	gene_id "72ff06f0-c97c-4108-9931-fcc8e60b199a_ENSG00000186081.7"; transcript_id "72ff06f0-c97c-4108-9931-fcc8e60b199a_ENSG00000186081.7"; exon_number "3"; exon_id "72ff06f0-c97c-4108-9931-fcc8e60b199a_ENSG00000186081.7.3";
chr12	/dev/stdin	CDS	52910421	52910641	.	-	0	gene_id "72ff06f0-c97c-4108-9931-fcc8e60b199a_ENSG00000186081.7"; transcript_id "72ff06f0-c97c-4108-9931-fcc8e60b199a_ENSG00000186081.7"; exon_number "3"; exon_id "72ff06f0-c97c-4108-9931-fcc8e60b199a_ENSG00000186081.7.3";
chr12	/dev/stdin	exon	52910891	52911016	.	-	.	gene_id "72ff06f0-c97c-4108-9931-fcc8e60b199a_ENSG00000186081.7"; transcript_id "72ff06f0-c97c-4108-9931-fcc8e60b199a_ENSG00000186081.7"; exon_number "4"; exon_id "72ff06f0-c97c-4108-9931-fcc8e60b199a_ENSG00000186081.7.4";
chr12	/dev/stdin	CDS	52910891	52911016	.	-	0	gene_id "72ff06f0-c97c-4108-9931-fcc8e60b199a_ENSG00000186081.7"; transcript_id "72ff06f0-c97c-4108-9931-fcc8e60b199a_ENSG00000186081.7"; exon_number "4"; exon_id "72ff06f0-c97c-4108-9931-fcc8e60b199a_ENSG00000186081.7.4";
chr12	/dev/stdin	exon	52911374	52911538	.	-	.	gene_id "72ff06f0-c97c-4108-9931-fcc8e60b199a_ENSG00000186081.7"; transcript_id "72ff06f0-c97c-4108-9931-fcc8e60b199a_ENSG00000186081.7"; exon_number "5"; exon_id "72ff06f0-c97c-4108-9931-fcc8e60b199a_ENSG00000186081.7.5";
chr12	/dev/stdin	CDS	52911374	52911538	.	-	0	gene_id "72ff06f0-c97c-4108-9931-fcc8e60b199a_ENSG00000186081.7"; transcript_id "72ff06f0-c97c-4108-9931-fcc8e60b199a_ENSG00000186081.7"; exon_number "5"; exon_id "72ff06f0-c97c-4108-9931-fcc8e60b199a_ENSG00000186081.7.5";
chr12	/dev/stdin	exon	52911681	52911776	.	-	.	gene_id "72ff06f0-c97c-4108-9931-fcc8e60b199a_ENSG00000186081.7"; transcript_id "72ff06f0-c97c-4108-9931-fcc8e60b199a_ENSG00000186081.7"; exon_number "6"; exon_id "72ff06f0-c97c-4108-9931-fcc8e60b199a_ENSG00000186081.7.6";
chr12	/dev/stdin	CDS	52911681	52911776	.	-	0	gene_id "72ff06f0-c97c-4108-9931-fcc8e60b199a_ENSG00000186081.7"; transcript_id "72ff06f0-c97c-4108-9931-fcc8e60b199a_ENSG00000186081.7"; exon_number "6"; exon_id "72ff06f0-c97c-4108-9931-fcc8e60b199a_ENSG00000186081.7.6";
chr12	/dev/stdin	exon	52912730	52912944	.	-	.	gene_id "72ff06f0-c97c-4108-9931-fcc8e60b199a_ENSG00000186081.7"; transcript_id "72ff06f0-c97c-4108-9931-fcc8e60b199a_ENSG00000186081.7"; exon_number "7"; exon_id "72ff06f0-c97c-4108-9931-fcc8e60b199a_ENSG00000186081.7.7";
chr12	/dev/stdin	CDS	52912730	52912944	.	-	2	gene_id "72ff06f0-c97c-4108-9931-fcc8e60b199a_ENSG00000186081.7"; transcript_id "72ff06f0-c97c-4108-9931-fcc8e60b199a_ENSG00000186081.7"; exon_number "7"; exon_id "72ff06f0-c97c-4108-9931-fcc8e60b199a_ENSG00000186081.7.7";
chr12	/dev/stdin	exon	52913526	52914219	.	-	.	gene_id "72ff06f0-c97c-4108-9931-fcc8e60b199a_ENSG00000186081.7"; transcript_id "72ff06f0-c97c-4108-9931-fcc8e60b199a_ENSG00000186081.7"; exon_number "8"; exon_id "72ff06f0-c97c-4108-9931-fcc8e60b199a_ENSG00000186081.7.8";
chr12	/dev/stdin	CDS	52913526	52914219	.	-	0	gene_id "72ff06f0-c97c-4108-9931-fcc8e60b199a_ENSG00000186081.7"; transcript_id "72ff06f0-c97c-4108-9931-fcc8e60b199a_ENSG00000186081.7"; exon_number "8"; exon_id "72ff06f0-c97c-4108-9931-fcc8e60b199a_ENSG00000186081.7.8";
chr12	/dev/stdin	start_codon	52914217	52914219	.	-	0	gene_id "72ff06f0-c97c-4108-9931-fcc8e60b199a_ENSG00000186081.7"; transcript_id "72ff06f0-c97c-4108-9931-fcc8e60b199a_ENSG00000186081.7"; exon_number "8"; exon_id "72ff06f0-c97c-4108-9931-fcc8e60b199a_ENSG00000186081.7.8";
chr12	/dev/stdin	stop_codon	52908360	52908362	.	-	0	gene_id "72ff06f0-c97c-4108-9931-fcc8e60b199a_ENSG00000186081.7"; transcript_id "72ff06f0-c97c-4108-9931-fcc8e60b199a_ENSG00000186081.7"; exon_number "1"; exon_id "72ff06f0-c97c-4108-9931-fcc8e60b199a_ENSG00000186081.7.1";
chr12	/dev/stdin	transcript	52908360	52914027	.	-	.	gene_id "72ff06f0-c97c-4108-9931-fcc8e60b199a-1_ENSG00000186081.7"; transcript_id "72ff06f0-c97c-4108-9931-fcc8e60b199a-1_ENSG00000186081.7";
chr12	/dev/stdin	exon	52908360	52909024	.	-	.	gene_id "72ff06f0-c97c-4108-9931-fcc8e60b199a-1_ENSG00000186081.7"; transcript_id "72ff06f0-c97c-4108-9931-fcc8e60b199a-1_ENSG00000186081.7"; exon_number "1"; exon_id "72ff06f0-c97c-4108-9931-fcc8e60b199a-1_ENSG00000186081.7.1";
chr12	/dev/stdin	CDS	52908363	52909024	.	-	2	gene_id "72ff06f0-c97c-4108-9931-fcc8e60b199a-1_ENSG00000186081.7"; transcript_id "72ff06f0-c97c-4108-9931-fcc8e60b199a-1_ENSG00000186081.7"; exon_number "1"; exon_id "72ff06f0-c97c-4108-9931-fcc8e60b199a-1_ENSG00000186081.7.1";
chr12	/dev/stdin	exon	52909582	52909616	.	-	.	gene_id "72ff06f0-c97c-4108-9931-fcc8e60b199a-1_ENSG00000186081.7"; transcript_id "72ff06f0-c97c-4108-9931-fcc8e60b199a-1_ENSG00000186081.7"; exon_number "2"; exon_id "72ff06f0-c97c-4108-9931-fcc8e60b199a-1_ENSG00000186081.7.2";
chr12	/dev/stdin	CDS	52909582	52909616	.	-	1	gene_id "72ff06f0-c97c-4108-9931-fcc8e60b199a-1_ENSG00000186081.7"; transcript_id "72ff06f0-c97c-4108-9931-fcc8e60b199a-1_ENSG00000186081.7"; exon_number "2"; exon_id "72ff06f0-c97c-4108-9931-fcc8e60b199a-1_ENSG00000186081.7.2";
chr12	/dev/stdin	exon	52910421	52910641	.	-	.	gene_id "72ff06f0-c97c-4108-9931-fcc8e60b199a-1_ENSG00000186081.7"; transcript_id "72ff06f0-c97c-4108-9931-fcc8e60b199a-1_ENSG00000186081.7"; exon_number "3"; exon_id "72ff06f0-c97c-4108-9931-fcc8e60b199a-1_ENSG00000186081.7.3";
chr12	/dev/stdin	CDS	52910421	52910641	.	-	0	gene_id "72ff06f0-c97c-4108-9931-fcc8e60b199a-1_ENSG00000186081.7"; transcript_id "72ff06f0-c97c-4108-9931-fcc8e60b199a-1_ENSG00000186081.7"; exon_number "3"; exon_id "72ff06f0-c97c-4108-9931-fcc8e60b199a-1_ENSG00000186081.7.3";
chr12	/dev/stdin	exon	52910891	52911016	.	-	.	gene_id "72ff06f0-c97c-4108-9931-fcc8e60b199a-1_ENSG00000186081.7"; transcript_id "72ff06f0-c97c-4108-9931-fcc8e60b199a-1_ENSG00000186081.7"; exon_number "4"; exon_id "72ff06f0-c97c-4108-9931-fcc8e60b199a-1_ENSG00000186081.7.4";
chr12	/dev/stdin	CDS	52910891	52911016	.	-	0	gene_id "72ff06f0-c97c-4108-9931-fcc8e60b199a-1_ENSG00000186081.7"; transcript_id "72ff06f0-c97c-4108-9931-fcc8e60b199a-1_ENSG00000186081.7"; exon_number "4"; exon_id "72ff06f0-c97c-4108-9931-fcc8e60b199a-1_ENSG00000186081.7.4";
chr12	/dev/stdin	exon	52911374	52911538	.	-	.	gene_id "72ff06f0-c97c-4108-9931-fcc8e60b199a-1_ENSG00000186081.7"; transcript_id "72ff06f0-c97c-4108-9931-fcc8e60b199a-1_ENSG00000186081.7"; exon_number "5"; exon_id "72ff06f0-c97c-4108-9931-fcc8e60b199a-1_ENSG00000186081.7.5";
chr12	/dev/stdin	CDS	52911374	52911538	.	-	0	gene_id "72ff06f0-c97c-4108-9931-fcc8e60b199a-1_ENSG00000186081.7"; transcript_id "72ff06f0-c97c-4108-9931-fcc8e60b199a-1_ENSG00000186081.7"; exon_number "5"; exon_id "72ff06f0-c97c-4108-9931-fcc8e60b199a-1_ENSG00000186081.7.5";
chr12	/dev/stdin	exon	52911681	52911776	.	-	.	gene_id "72ff06f0-c97c-4108-9931-fcc8e60b199a-1_ENSG00000186081.7"; transcript_id "72ff06f0-c97c-4108-9931-fcc8e60b199a-1_ENSG00000186081.7"; exon_number "6"; exon_id "72ff06f0-c97c-4108-9931-fcc8e60b199a-1_ENSG00000186081.7.6";
chr12	/dev/stdin	CDS	52911681	52911776	.	-	0	gene_id "72ff06f0-c97c-4108-9931-fcc8e60b199a-1_ENSG00000186081.7"; transcript_id "72ff06f0-c97c-4108-9931-fcc8e60b199a-1_ENSG00000186081.7"; exon_number "6"; exon_id "72ff06f0-c97c-4108-9931-fcc8e60b199a-1_ENSG00000186081.7.6";
chr12	/dev/stdin	exon	52912730	52912944	.	-	.	gene_id "72ff06f0-c97c-4108-9931-fcc8e60b199a-1_ENSG00000186081.7"; transcript_id "72ff06f0-c97c-4108-9931-fcc8e60b199a-1_ENSG00000186081.7"; exon_number "7"; exon_id "72ff06f0-c97c-4108-9931-fcc8e60b199a-1_ENSG00000186081.7.7";
chr12	/dev/stdin	CDS	52912730	52912944	.	-	2	gene_id "72ff06f0-c97c-4108-9931-fcc8e60b199a-1_ENSG00000186081.7"; transcript_id "72ff06f0-c97c-4108-9931-fcc8e60b199a-1_ENSG00000186081.7"; exon_number "7"; exon_id "72ff06f0-c97c-4108-9931-fcc8e60b199a-1_ENSG00000186081.7.7";
chr12	/dev/stdin	exon	52913526	52914027	.	-	.	gene_id "72ff06f0-c97c-4108-9931-fcc8e60b199a-1_ENSG00000186081.7"; transcript_id "72ff06f0-c97c-4108-9931-fcc8e60b199a-1_ENSG00000186081.7"; exon_number "8"; exon_id "72ff06f0-c97c-4108-9931-fcc8e60b199a-1_ENSG00000186081.7.8";
chr12	/dev/stdin	CDS	52913526	52914027	.	-	0	gene_id "72ff06f0-c97c-4108-9931-fcc8e60b199a-1_ENSG00000186081.7"; transcript_id "72ff06f0-c97c-4108-9931-fcc8e60b199a-1_ENSG00000186081.7"; exon_number "8"; exon_id "72ff06f0-c97c-4108-9931-fcc8e60b199a-1_ENSG00000186081.7.8";
chr12	/dev/stdin	start_codon	52914025	52914027	.	-	0	gene_id "72ff06f0-c97c-4108-9931-fcc8e60b199a-1_ENSG00000186081.7"; transcript_id "72ff06f0-c97c-4108-9931-fcc8e60b199a-1_ENSG00000186081.7"; exon_number "8"; exon_id "72ff06f0-c97c-4108-9931-fcc8e60b199a-1_ENSG00000186081.7.8";
chr12	/dev/stdin	stop_codon	52908360	52908362	.	-	0	gene_id "72ff06f0-c97c-4108-9931-fcc8e60b199a-1_ENSG00000186081.7"; transcript_id "72ff06f0-c97c-4108-9931-fcc8e60b199a-1_ENSG00000186081.7"; exon_number "1"; exon_id "72ff06f0-c97c-4108-9931-fcc8e60b199a-1_ENSG00000186081.7.1";
chr12	/dev/stdin	transcript	52908504	52913823	.	-	.	gene_id "72ff06f0-c97c-4108-9931-fcc8e60b199a-2_ENSG00000186081.7"; transcript_id "72ff06f0-c97c-4108-9931-fcc8e60b199a-2_ENSG00000186081.7";
chr12	/dev/stdin	exon	52908504	52909024	.	-	.	gene_id "72ff06f0-c97c-4108-9931-fcc8e60b199a-2_ENSG00000186081.7"; transcript_id "72ff06f0-c97c-4108-9931-fcc8e60b199a-2_ENSG00000186081.7"; exon_number "1"; exon_id "72ff06f0-c97c-4108-9931-fcc8e60b199a-2_ENSG00000186081.7.1";
chr12	/dev/stdin	CDS	52908507	52909024	.	-	2	gene_id "72ff06f0-c97c-4108-9931-fcc8e60b199a-2_ENSG00000186081.7"; transcript_id "72ff06f0-c97c-4108-9931-fcc8e60b199a-2_ENSG00000186081.7"; exon_number "1"; exon_id "72ff06f0-c97c-4108-9931-fcc8e60b199a-2_ENSG00000186081.7.1";
chr12	/dev/stdin	exon	52909582	52909616	.	-	.	gene_id "72ff06f0-c97c-4108-9931-fcc8e60b199a-2_ENSG00000186081.7"; transcript_id "72ff06f0-c97c-4108-9931-fcc8e60b199a-2_ENSG00000186081.7"; exon_number "2"; exon_id "72ff06f0-c97c-4108-9931-fcc8e60b199a-2_ENSG00000186081.7.2";
chr12	/dev/stdin	CDS	52909582	52909616	.	-	1	gene_id "72ff06f0-c97c-4108-9931-fcc8e60b199a-2_ENSG00000186081.7"; transcript_id "72ff06f0-c97c-4108-9931-fcc8e60b199a-2_ENSG00000186081.7"; exon_number "2"; exon_id "72ff06f0-c97c-4108-9931-fcc8e60b199a-2_ENSG00000186081.7.2";
chr12	/dev/stdin	exon	52910421	52910641	.	-	.	gene_id "72ff06f0-c97c-4108-9931-fcc8e60b199a-2_ENSG00000186081.7"; transcript_id "72ff06f0-c97c-4108-9931-fcc8e60b199a-2_ENSG00000186081.7"; exon_number "3"; exon_id "72ff06f0-c97c-4108-9931-fcc8e60b199a-2_ENSG00000186081.7.3";
chr12	/dev/stdin	CDS	52910421	52910641	.	-	0	gene_id "72ff06f0-c97c-4108-9931-fcc8e60b199a-2_ENSG00000186081.7"; transcript_id "72ff06f0-c97c-4108-9931-fcc8e60b199a-2_ENSG00000186081.7"; exon_number "3"; exon_id "72ff06f0-c97c-4108-9931-fcc8e60b199a-2_ENSG00000186081.7.3";
chr12	/dev/stdin	exon	52910891	52911016	.	-	.	gene_id "72ff06f0-c97c-4108-9931-fcc8e60b199a-2_ENSG00000186081.7"; transcript_id "72ff06f0-c97c-4108-9931-fcc8e60b199a-2_ENSG00000186081.7"; exon_number "4"; exon_id "72ff06f0-c97c-4108-9931-fcc8e60b199a-2_ENSG00000186081.7.4";
chr12	/dev/stdin	CDS	52910891	52911016	.	-	0	gene_id "72ff06f0-c97c-4108-9931-fcc8e60b199a-2_ENSG00000186081.7"; transcript_id "72ff06f0-c97c-4108-9931-fcc8e60b199a-2_ENSG00000186081.7"; exon_number "4"; exon_id "72ff06f0-c97c-4108-9931-fcc8e60b199a-2_ENSG00000186081.7.4";
chr12	/dev/stdin	exon	52911374	52911538	.	-	.	gene_id "72ff06f0-c97c-4108-9931-fcc8e60b199a-2_ENSG00000186081.7"; transcript_id "72ff06f0-c97c-4108-9931-fcc8e60b199a-2_ENSG00000186081.7"; exon_number "5"; exon_id "72ff06f0-c97c-4108-9931-fcc8e60b199a-2_ENSG00000186081.7.5";
chr12	/dev/stdin	CDS	52911374	52911538	.	-	0	gene_id "72ff06f0-c97c-4108-9931-fcc8e60b199a-2_ENSG00000186081.7"; transcript_id "72ff06f0-c97c-4108-9931-fcc8e60b199a-2_ENSG00000186081.7"; exon_number "5"; exon_id "72ff06f0-c97c-4108-9931-fcc8e60b199a-2_ENSG00000186081.7.5";
chr12	/dev/stdin	exon	52911681	52911776	.	-	.	gene_id "72ff06f0-c97c-4108-9931-fcc8e60b199a-2_ENSG00000186081.7"; transcript_id "72ff06f0-c97c-4108-9931-fcc8e60b199a-2_ENSG00000186081.7"; exon_number "6"; exon_id "72ff06f0-c97c-4108-9931-fcc8e60b199a-2_ENSG00000186081.7.6";
chr12	/dev/stdin	CDS	52911681	52911776	.	-	0	gene_id "72ff06f0-c97c-4108-9931-fcc8e60b199a-2_ENSG00000186081.7"; transcript_id "72ff06f0-c97c-4108-9931-fcc8e60b199a-2_ENSG00000186081.7"; exon_number "6"; exon_id "72ff06f0-c97c-4108-9931-fcc8e60b199a-2_ENSG00000186081.7.6";
chr12	/dev/stdin	exon	52912730	52912944	.	-	.	gene_id "72ff06f0-c97c-4108-9931-fcc8e60b199a-2_ENSG00000186081.7"; transcript_id "72ff06f0-c97c-4108-9931-fcc8e60b199a-2_ENSG00000186081.7"; exon_number "7"; exon_id "72ff06f0-c97c-4108-9931-fcc8e60b199a-2_ENSG00000186081.7.7";
chr12	/dev/stdin	CDS	52912730	52912944	.	-	2	gene_id "72ff06f0-c97c-4108-9931-fcc8e60b199a-2_ENSG00000186081.7"; transcript_id "72ff06f0-c97c-4108-9931-fcc8e60b199a-2_ENSG00000186081.7"; exon_number "7"; exon_id "72ff06f0-c97c-4108-9931-fcc8e60b199a-2_ENSG00000186081.7.7";
chr12	/dev/stdin	exon	52913526	52913823	.	-	.	gene_id "72ff06f0-c97c-4108-9931-fcc8e60b199a-2_ENSG00000186081.7"; transcript_id "72ff06f0-c97c-4108-9931-fcc8e60b199a-2_ENSG00000186081.7"; exon_number "8"; exon_id "72ff06f0-c97c-4108-9931-fcc8e60b199a-2_ENSG00000186081.7.8";
chr12	/dev/stdin	CDS	52913526	52913823	.	-	0	gene_id "72ff06f0-c97c-4108-9931-fcc8e60b199a-2_ENSG00000186081.7"; transcript_id "72ff06f0-c97c-4108-9931-fcc8e60b199a-2_ENSG00000186081.7"; exon_number "8"; exon_id "72ff06f0-c97c-4108-9931-fcc8e60b199a-2_ENSG00000186081.7.8";
chr12	/dev/stdin	start_codon	52913821	52913823	.	-	0	gene_id "72ff06f0-c97c-4108-9931-fcc8e60b199a-2_ENSG00000186081.7"; transcript_id "72ff06f0-c97c-4108-9931-fcc8e60b199a-2_ENSG00000186081.7"; exon_number "8"; exon_id "72ff06f0-c97c-4108-9931-fcc8e60b199a-2_ENSG00000186081.7.8";
chr12	/dev/stdin	stop_codon	52908504	52908506	.	-	0	gene_id "72ff06f0-c97c-4108-9931-fcc8e60b199a-2_ENSG00000186081.7"; transcript_id "72ff06f0-c97c-4108-9931-fcc8e60b199a-2_ENSG00000186081.7"; exon_number "1"; exon_id "72ff06f0-c97c-4108-9931-fcc8e60b199a-2_ENSG00000186081.7.1";
chr12	/dev/stdin	transcript	52908360	52914219	.	-	.	gene_id "d414feec-d33b-4b00-9beb-9c403147b6b8_ENSG00000186081.7"; transcript_id "d414feec-d33b-4b00-9beb-9c403147b6b8_ENSG00000186081.7";
chr12	/dev/stdin	exon	52908360	52909024	.	-	.	gene_id "d414feec-d33b-4b00-9beb-9c403147b6b8_ENSG00000186081.7"; transcript_id "d414feec-d33b-4b00-9beb-9c403147b6b8_ENSG00000186081.7"; exon_number "1"; exon_id "d414feec-d33b-4b00-9beb-9c403147b6b8_ENSG00000186081.7.1";
chr12	/dev/stdin	CDS	52908360	52909024	.	-	1	gene_id "d414feec-d33b-4b00-9beb-9c403147b6b8_ENSG00000186081.7"; transcript_id "d414feec-d33b-4b00-9beb-9c403147b6b8_ENSG00000186081.7"; exon_number "1"; exon_id "d414feec-d33b-4b00-9beb-9c403147b6b8_ENSG00000186081.7.1";
chr12	/dev/stdin	exon	52909582	52909610	.	-	.	gene_id "d414feec-d33b-4b00-9beb-9c403147b6b8_ENSG00000186081.7"; transcript_id "d414feec-d33b-4b00-9beb-9c403147b6b8_ENSG00000186081.7"; exon_number "2"; exon_id "d414feec-d33b-4b00-9beb-9c403147b6b8_ENSG00000186081.7.2";
chr12	/dev/stdin	CDS	52909582	52909610	.	-	0	gene_id "d414feec-d33b-4b00-9beb-9c403147b6b8_ENSG00000186081.7"; transcript_id "d414feec-d33b-4b00-9beb-9c403147b6b8_ENSG00000186081.7"; exon_number "2"; exon_id "d414feec-d33b-4b00-9beb-9c403147b6b8_ENSG00000186081.7.2";
chr12	/dev/stdin	exon	52910421	52910641	.	-	.	gene_id "d414feec-d33b-4b00-9beb-9c403147b6b8_ENSG00000186081.7"; transcript_id "d414feec-d33b-4b00-9beb-9c403147b6b8_ENSG00000186081.7"; exon_number "3"; exon_id "d414feec-d33b-4b00-9beb-9c403147b6b8_ENSG00000186081.7.3";
chr12	/dev/stdin	CDS	52910421	52910641	.	-	2	gene_id "d414feec-d33b-4b00-9beb-9c403147b6b8_ENSG00000186081.7"; transcript_id "d414feec-d33b-4b00-9beb-9c403147b6b8_ENSG00000186081.7"; exon_number "3"; exon_id "d414feec-d33b-4b00-9beb-9c403147b6b8_ENSG00000186081.7.3";
chr12	/dev/stdin	exon	52910891	52911016	.	-	.	gene_id "d414feec-d33b-4b00-9beb-9c403147b6b8_ENSG00000186081.7"; transcript_id "d414feec-d33b-4b00-9beb-9c403147b6b8_ENSG00000186081.7"; exon_number "4"; exon_id "d414feec-d33b-4b00-9beb-9c403147b6b8_ENSG00000186081.7.4";
chr12	/dev/stdin	CDS	52910891	52911016	.	-	2	gene_id "d414feec-d33b-4b00-9beb-9c403147b6b8_ENSG00000186081.7"; transcript_id "d414feec-d33b-4b00-9beb-9c403147b6b8_ENSG00000186081.7"; exon_number "4"; exon_id "d414feec-d33b-4b00-9beb-9c403147b6b8_ENSG00000186081.7.4";
chr12	/dev/stdin	exon	52911374	52911538	.	-	.	gene_id "d414feec-d33b-4b00-9beb-9c403147b6b8_ENSG00000186081.7"; transcript_id "d414feec-d33b-4b00-9beb-9c403147b6b8_ENSG00000186081.7"; exon_number "5"; exon_id "d414feec-d33b-4b00-9beb-9c403147b6b8_ENSG00000186081.7.5";
chr12	/dev/stdin	CDS	52911374	52911538	.	-	2	gene_id "d414feec-d33b-4b00-9beb-9c403147b6b8_ENSG00000186081.7"; transcript_id "d414feec-d33b-4b00-9beb-9c403147b6b8_ENSG00000186081.7"; exon_number "5"; exon_id "d414feec-d33b-4b00-9beb-9c403147b6b8_ENSG00000186081.7.5";
chr12	/dev/stdin	exon	52911681	52911776	.	-	.	gene_id "d414feec-d33b-4b00-9beb-9c403147b6b8_ENSG00000186081.7"; transcript_id "d414feec-d33b-4b00-9beb-9c403147b6b8_ENSG00000186081.7"; exon_number "6"; exon_id "d414feec-d33b-4b00-9beb-9c403147b6b8_ENSG00000186081.7.6";
chr12	/dev/stdin	CDS	52911681	52911776	.	-	2	gene_id "d414feec-d33b-4b00-9beb-9c403147b6b8_ENSG00000186081.7"; transcript_id "d414feec-d33b-4b00-9beb-9c403147b6b8_ENSG00000186081.7"; exon_number "6"; exon_id "d414feec-d33b-4b00-9beb-9c403147b6b8_ENSG00000186081.7.6";
chr12	/dev/stdin	exon	52911887	52911947	.	-	.	gene_id "d414feec-d33b-4b00-9beb-9c403147b6b8_ENSG00000186081.7"; transcript_id "d414feec-d33b-4b00-9beb-9c403147b6b8_ENSG00000186081.7"; exon_number "7"; exon_id "d414feec-d33b-4b00-9beb-9c403147b6b8_ENSG00000186081.7.7";
chr12	/dev/stdin	CDS	52911887	52911947	.	-	0	gene_id "d414feec-d33b-4b00-9beb-9c403147b6b8_ENSG00000186081.7"; transcript_id "d414feec-d33b-4b00-9beb-9c403147b6b8_ENSG00000186081.7"; exon_number "7"; exon_id "d414feec-d33b-4b00-9beb-9c403147b6b8_ENSG00000186081.7.7";
chr12	/dev/stdin	exon	52912730	52912944	.	-	.	gene_id "d414feec-d33b-4b00-9beb-9c403147b6b8_ENSG00000186081.7"; transcript_id "d414feec-d33b-4b00-9beb-9c403147b6b8_ENSG00000186081.7"; exon_number "8"; exon_id "d414feec-d33b-4b00-9beb-9c403147b6b8_ENSG00000186081.7.8";
chr12	/dev/stdin	CDS	52912730	52912944	.	-	2	gene_id "d414feec-d33b-4b00-9beb-9c403147b6b8_ENSG00000186081.7"; transcript_id "d414feec-d33b-4b00-9beb-9c403147b6b8_ENSG00000186081.7"; exon_number "8"; exon_id "d414feec-d33b-4b00-9beb-9c403147b6b8_ENSG00000186081.7.8";
chr12	/dev/stdin	exon	52913526	52914219	.	-	.	gene_id "d414feec-d33b-4b00-9beb-9c403147b6b8_ENSG00000186081.7"; transcript_id "d414feec-d33b-4b00-9beb-9c403147b6b8_ENSG00000186081.7"; exon_number "9"; exon_id "d414feec-d33b-4b00-9beb-9c403147b6b8_ENSG00000186081.7.9";
chr12	/dev/stdin	CDS	52913526	52914219	.	-	0	gene_id "d414feec-d33b-4b00-9beb-9c403147b6b8_ENSG00000186081.7"; transcript_id "d414feec-d33b-4b00-9beb-9c403147b6b8_ENSG00000186081.7"; exon_number "9"; exon_id "d414feec-d33b-4b00-9beb-9c403147b6b8_ENSG00000186081.7.9";
chr12	/dev/stdin	start_codon	52914217	52914219	.	-	0	gene_id "d414feec-d33b-4b00-9beb-9c403147b6b8_ENSG00000186081.7"; transcript_id "d414feec-d33b-4b00-9beb-9c403147b6b8_ENSG00000186081.7"; exon_number "9"; exon_id "d414feec-d33b-4b00-9beb-9c403147b6b8_ENSG00000186081.7.9";
chr12	/dev/stdin	transcript	52908360	52913685	.	-	.	gene_id "d414feec-d33b-4b00-9beb-9c403147b6b8-1_ENSG00000186081.7"; transcript_id "d414feec-d33b-4b00-9beb-9c403147b6b8-1_ENSG00000186081.7";
chr12	/dev/stdin	exon	52908360	52909024	.	-	.	gene_id "d414feec-d33b-4b00-9beb-9c403147b6b8-1_ENSG00000186081.7"; transcript_id "d414feec-d33b-4b00-9beb-9c403147b6b8-1_ENSG00000186081.7"; exon_number "1"; exon_id "d414feec-d33b-4b00-9beb-9c403147b6b8-1_ENSG00000186081.7.1";
chr12	/dev/stdin	CDS	52908360	52909024	.	-	1	gene_id "d414feec-d33b-4b00-9beb-9c403147b6b8-1_ENSG00000186081.7"; transcript_id "d414feec-d33b-4b00-9beb-9c403147b6b8-1_ENSG00000186081.7"; exon_number "1"; exon_id "d414feec-d33b-4b00-9beb-9c403147b6b8-1_ENSG00000186081.7.1";
chr12	/dev/stdin	exon	52909582	52909610	.	-	.	gene_id "d414feec-d33b-4b00-9beb-9c403147b6b8-1_ENSG00000186081.7"; transcript_id "d414feec-d33b-4b00-9beb-9c403147b6b8-1_ENSG00000186081.7"; exon_number "2"; exon_id "d414feec-d33b-4b00-9beb-9c403147b6b8-1_ENSG00000186081.7.2";
chr12	/dev/stdin	CDS	52909582	52909610	.	-	0	gene_id "d414feec-d33b-4b00-9beb-9c403147b6b8-1_ENSG00000186081.7"; transcript_id "d414feec-d33b-4b00-9beb-9c403147b6b8-1_ENSG00000186081.7"; exon_number "2"; exon_id "d414feec-d33b-4b00-9beb-9c403147b6b8-1_ENSG00000186081.7.2";
chr12	/dev/stdin	exon	52910421	52910641	.	-	.	gene_id "d414feec-d33b-4b00-9beb-9c403147b6b8-1_ENSG00000186081.7"; transcript_id "d414feec-d33b-4b00-9beb-9c403147b6b8-1_ENSG00000186081.7"; exon_number "3"; exon_id "d414feec-d33b-4b00-9beb-9c403147b6b8-1_ENSG00000186081.7.3";
chr12	/dev/stdin	CDS	52910421	52910641	.	-	2	gene_id "d414feec-d33b-4b00-9beb-9c403147b6b8-1_ENSG00000186081.7"; transcript_id "d414feec-d33b-4b00-9beb-9c403147b6b8-1_ENSG00000186081.7"; exon_number "3"; exon_id "d414feec-d33b-4b00-9beb-9c403147b6b8-1_ENSG00000186081.7.3";
chr12	/dev/stdin	exon	52910891	52911016	.	-	.	gene_id "d414feec-d33b-4b00-9beb-9c403147b6b8-1_ENSG00000186081.7"; transcript_id "d414feec-d33b-4b00-9beb-9c403147b6b8-1_ENSG00000186081.7"; exon_number "4"; exon_id "d414feec-d33b-4b00-9beb-9c403147b6b8-1_ENSG00000186081.7.4";
chr12	/dev/stdin	CDS	52910891	52911016	.	-	2	gene_id "d414feec-d33b-4b00-9beb-9c403147b6b8-1_ENSG00000186081.7"; transcript_id "d414feec-d33b-4b00-9beb-9c403147b6b8-1_ENSG00000186081.7"; exon_number "4"; exon_id "d414feec-d33b-4b00-9beb-9c403147b6b8-1_ENSG00000186081.7.4";
chr12	/dev/stdin	exon	52911374	52911538	.	-	.	gene_id "d414feec-d33b-4b00-9beb-9c403147b6b8-1_ENSG00000186081.7"; transcript_id "d414feec-d33b-4b00-9beb-9c403147b6b8-1_ENSG00000186081.7"; exon_number "5"; exon_id "d414feec-d33b-4b00-9beb-9c403147b6b8-1_ENSG00000186081.7.5";
chr12	/dev/stdin	CDS	52911374	52911538	.	-	2	gene_id "d414feec-d33b-4b00-9beb-9c403147b6b8-1_ENSG00000186081.7"; transcript_id "d414feec-d33b-4b00-9beb-9c403147b6b8-1_ENSG00000186081.7"; exon_number "5"; exon_id "d414feec-d33b-4b00-9beb-9c403147b6b8-1_ENSG00000186081.7.5";
chr12	/dev/stdin	exon	52911681	52911776	.	-	.	gene_id "d414feec-d33b-4b00-9beb-9c403147b6b8-1_ENSG00000186081.7"; transcript_id "d414feec-d33b-4b00-9beb-9c403147b6b8-1_ENSG00000186081.7"; exon_number "6"; exon_id "d414feec-d33b-4b00-9beb-9c403147b6b8-1_ENSG00000186081.7.6";
chr12	/dev/stdin	CDS	52911681	52911776	.	-	2	gene_id "d414feec-d33b-4b00-9beb-9c403147b6b8-1_ENSG00000186081.7"; transcript_id "d414feec-d33b-4b00-9beb-9c403147b6b8-1_ENSG00000186081.7"; exon_number "6"; exon_id "d414feec-d33b-4b00-9beb-9c403147b6b8-1_ENSG00000186081.7.6";
chr12	/dev/stdin	exon	52911887	52911947	.	-	.	gene_id "d414feec-d33b-4b00-9beb-9c403147b6b8-1_ENSG00000186081.7"; transcript_id "d414feec-d33b-4b00-9beb-9c403147b6b8-1_ENSG00000186081.7"; exon_number "7"; exon_id "d414feec-d33b-4b00-9beb-9c403147b6b8-1_ENSG00000186081.7.7";
chr12	/dev/stdin	CDS	52911887	52911947	.	-	0	gene_id "d414feec-d33b-4b00-9beb-9c403147b6b8-1_ENSG00000186081.7"; transcript_id "d414feec-d33b-4b00-9beb-9c403147b6b8-1_ENSG00000186081.7"; exon_number "7"; exon_id "d414feec-d33b-4b00-9beb-9c403147b6b8-1_ENSG00000186081.7.7";
chr12	/dev/stdin	exon	52912730	52912944	.	-	.	gene_id "d414feec-d33b-4b00-9beb-9c403147b6b8-1_ENSG00000186081.7"; transcript_id "d414feec-d33b-4b00-9beb-9c403147b6b8-1_ENSG00000186081.7"; exon_number "8"; exon_id "d414feec-d33b-4b00-9beb-9c403147b6b8-1_ENSG00000186081.7.8";
chr12	/dev/stdin	CDS	52912730	52912944	.	-	2	gene_id "d414feec-d33b-4b00-9beb-9c403147b6b8-1_ENSG00000186081.7"; transcript_id "d414feec-d33b-4b00-9beb-9c403147b6b8-1_ENSG00000186081.7"; exon_number "8"; exon_id "d414feec-d33b-4b00-9beb-9c403147b6b8-1_ENSG00000186081.7.8";
chr12	/dev/stdin	exon	52913526	52913685	.	-	.	gene_id "d414feec-d33b-4b00-9beb-9c403147b6b8-1_ENSG00000186081.7"; transcript_id "d414feec-d33b-4b00-9beb-9c403147b6b8-1_ENSG00000186081.7"; exon_number "9"; exon_id "d414feec-d33b-4b00-9beb-9c403147b6b8-1_ENSG00000186081.7.9";
chr12	/dev/stdin	CDS	52913526	52913685	.	-	0	gene_id "d414feec-d33b-4b00-9beb-9c403147b6b8-1_ENSG00000186081.7"; transcript_id "d414feec-d33b-4b00-9beb-9c403147b6b8-1_ENSG00000186081.7"; exon_number "9"; exon_id "d414feec-d33b-4b00-9beb-9c403147b6b8-1_ENSG00000186081.7.9";
chr12	/dev/stdin	start_codon	52913683	52913685	.	-	0	gene_id "d414feec-d33b-4b00-9beb-9c403147b6b8-1_ENSG00000186081.7"; transcript_id "d414feec-d33b-4b00-9beb-9c403147b6b8-1_ENSG00000186081.7"; exon_number "9"; exon_id "d414feec-d33b-4b00-9beb-9c403147b6b8-1_ENSG00000186081.7.9";
chr12	/dev/stdin	transcript	52908360	52913627	.	-	.	gene_id "1b662017-4d57-4aa6-9d25-11c76d47c993_ENSG00000186081.7"; transcript_id "1b662017-4d57-4aa6-9d25-11c76d47c993_ENSG00000186081.7";
chr12	/dev/stdin	exon	52908360	52909024	.	-	.	gene_id "1b662017-4d57-4aa6-9d25-11c76d47c993_ENSG00000186081.7"; transcript_id "1b662017-4d57-4aa6-9d25-11c76d47c993_ENSG00000186081.7"; exon_number "1"; exon_id "1b662017-4d57-4aa6-9d25-11c76d47c993_ENSG00000186081.7.1";
chr12	/dev/stdin	CDS	52908363	52909024	.	-	2	gene_id "1b662017-4d57-4aa6-9d25-11c76d47c993_ENSG00000186081.7"; transcript_id "1b662017-4d57-4aa6-9d25-11c76d47c993_ENSG00000186081.7"; exon_number "1"; exon_id "1b662017-4d57-4aa6-9d25-11c76d47c993_ENSG00000186081.7.1";
chr12	/dev/stdin	exon	52909582	52909616	.	-	.	gene_id "1b662017-4d57-4aa6-9d25-11c76d47c993_ENSG00000186081.7"; transcript_id "1b662017-4d57-4aa6-9d25-11c76d47c993_ENSG00000186081.7"; exon_number "2"; exon_id "1b662017-4d57-4aa6-9d25-11c76d47c993_ENSG00000186081.7.2";
chr12	/dev/stdin	CDS	52909582	52909616	.	-	1	gene_id "1b662017-4d57-4aa6-9d25-11c76d47c993_ENSG00000186081.7"; transcript_id "1b662017-4d57-4aa6-9d25-11c76d47c993_ENSG00000186081.7"; exon_number "2"; exon_id "1b662017-4d57-4aa6-9d25-11c76d47c993_ENSG00000186081.7.2";
chr12	/dev/stdin	exon	52910421	52910641	.	-	.	gene_id "1b662017-4d57-4aa6-9d25-11c76d47c993_ENSG00000186081.7"; transcript_id "1b662017-4d57-4aa6-9d25-11c76d47c993_ENSG00000186081.7"; exon_number "3"; exon_id "1b662017-4d57-4aa6-9d25-11c76d47c993_ENSG00000186081.7.3";
chr12	/dev/stdin	CDS	52910421	52910641	.	-	0	gene_id "1b662017-4d57-4aa6-9d25-11c76d47c993_ENSG00000186081.7"; transcript_id "1b662017-4d57-4aa6-9d25-11c76d47c993_ENSG00000186081.7"; exon_number "3"; exon_id "1b662017-4d57-4aa6-9d25-11c76d47c993_ENSG00000186081.7.3";
chr12	/dev/stdin	exon	52910891	52911016	.	-	.	gene_id "1b662017-4d57-4aa6-9d25-11c76d47c993_ENSG00000186081.7"; transcript_id "1b662017-4d57-4aa6-9d25-11c76d47c993_ENSG00000186081.7"; exon_number "4"; exon_id "1b662017-4d57-4aa6-9d25-11c76d47c993_ENSG00000186081.7.4";
chr12	/dev/stdin	CDS	52910891	52911016	.	-	0	gene_id "1b662017-4d57-4aa6-9d25-11c76d47c993_ENSG00000186081.7"; transcript_id "1b662017-4d57-4aa6-9d25-11c76d47c993_ENSG00000186081.7"; exon_number "4"; exon_id "1b662017-4d57-4aa6-9d25-11c76d47c993_ENSG00000186081.7.4";
chr12	/dev/stdin	exon	52911374	52911535	.	-	.	gene_id "1b662017-4d57-4aa6-9d25-11c76d47c993_ENSG00000186081.7"; transcript_id "1b662017-4d57-4aa6-9d25-11c76d47c993_ENSG00000186081.7"; exon_number "5"; exon_id "1b662017-4d57-4aa6-9d25-11c76d47c993_ENSG00000186081.7.5";
chr12	/dev/stdin	CDS	52911374	52911535	.	-	0	gene_id "1b662017-4d57-4aa6-9d25-11c76d47c993_ENSG00000186081.7"; transcript_id "1b662017-4d57-4aa6-9d25-11c76d47c993_ENSG00000186081.7"; exon_number "5"; exon_id "1b662017-4d57-4aa6-9d25-11c76d47c993_ENSG00000186081.7.5";
chr12	/dev/stdin	exon	52911681	52911776	.	-	.	gene_id "1b662017-4d57-4aa6-9d25-11c76d47c993_ENSG00000186081.7"; transcript_id "1b662017-4d57-4aa6-9d25-11c76d47c993_ENSG00000186081.7"; exon_number "6"; exon_id "1b662017-4d57-4aa6-9d25-11c76d47c993_ENSG00000186081.7.6";
chr12	/dev/stdin	CDS	52911681	52911776	.	-	0	gene_id "1b662017-4d57-4aa6-9d25-11c76d47c993_ENSG00000186081.7"; transcript_id "1b662017-4d57-4aa6-9d25-11c76d47c993_ENSG00000186081.7"; exon_number "6"; exon_id "1b662017-4d57-4aa6-9d25-11c76d47c993_ENSG00000186081.7.6";
chr12	/dev/stdin	exon	52911887	52911947	.	-	.	gene_id "1b662017-4d57-4aa6-9d25-11c76d47c993_ENSG00000186081.7"; transcript_id "1b662017-4d57-4aa6-9d25-11c76d47c993_ENSG00000186081.7"; exon_number "7"; exon_id "1b662017-4d57-4aa6-9d25-11c76d47c993_ENSG00000186081.7.7";
chr12	/dev/stdin	CDS	52911887	52911947	.	-	1	gene_id "1b662017-4d57-4aa6-9d25-11c76d47c993_ENSG00000186081.7"; transcript_id "1b662017-4d57-4aa6-9d25-11c76d47c993_ENSG00000186081.7"; exon_number "7"; exon_id "1b662017-4d57-4aa6-9d25-11c76d47c993_ENSG00000186081.7.7";
chr12	/dev/stdin	exon	52912730	52912944	.	-	.	gene_id "1b662017-4d57-4aa6-9d25-11c76d47c993_ENSG00000186081.7"; transcript_id "1b662017-4d57-4aa6-9d25-11c76d47c993_ENSG00000186081.7"; exon_number "8"; exon_id "1b662017-4d57-4aa6-9d25-11c76d47c993_ENSG00000186081.7.8";
chr12	/dev/stdin	CDS	52912730	52912944	.	-	0	gene_id "1b662017-4d57-4aa6-9d25-11c76d47c993_ENSG00000186081.7"; transcript_id "1b662017-4d57-4aa6-9d25-11c76d47c993_ENSG00000186081.7"; exon_number "8"; exon_id "1b662017-4d57-4aa6-9d25-11c76d47c993_ENSG00000186081.7.8";
chr12	/dev/stdin	exon	52913526	52913627	.	-	.	gene_id "1b662017-4d57-4aa6-9d25-11c76d47c993_ENSG00000186081.7"; transcript_id "1b662017-4d57-4aa6-9d25-11c76d47c993_ENSG00000186081.7"; exon_number "9"; exon_id "1b662017-4d57-4aa6-9d25-11c76d47c993_ENSG00000186081.7.9";
chr12	/dev/stdin	CDS	52913526	52913627	.	-	0	gene_id "1b662017-4d57-4aa6-9d25-11c76d47c993_ENSG00000186081.7"; transcript_id "1b662017-4d57-4aa6-9d25-11c76d47c993_ENSG00000186081.7"; exon_number "9"; exon_id "1b662017-4d57-4aa6-9d25-11c76d47c993_ENSG00000186081.7.9";
chr12	/dev/stdin	start_codon	52913625	52913627	.	-	0	gene_id "1b662017-4d57-4aa6-9d25-11c76d47c993_ENSG00000186081.7"; transcript_id "1b662017-4d57-4aa6-9d25-11c76d47c993_ENSG00000186081.7"; exon_number "9"; exon_id "1b662017-4d57-4aa6-9d25-11c76d47c993_ENSG00000186081.7.9";
chr12	/dev/stdin	stop_codon	52908360	52908362	.	-	0	gene_id "1b662017-4d57-4aa6-9d25-11c76d47c993_ENSG00000186081.7"; transcript_id "1b662017-4d57-4aa6-9d25-11c76d47c993_ENSG00000186081.7"; exon_number "1"; exon_id "1b662017-4d57-4aa6-9d25-11c76d47c993_ENSG00000186081.7.1";
chr12	/dev/stdin	transcript	52908360	52914219	.	-	.	gene_id "1b662017-4d57-4aa6-9d25-11c76d47c993-1_ENSG00000186081.7"; transcript_id "1b662017-4d57-4aa6-9d25-11c76d47c993-1_ENSG00000186081.7";
chr12	/dev/stdin	exon	52908360	52909024	.	-	.	gene_id "1b662017-4d57-4aa6-9d25-11c76d47c993-1_ENSG00000186081.7"; transcript_id "1b662017-4d57-4aa6-9d25-11c76d47c993-1_ENSG00000186081.7"; exon_number "1"; exon_id "1b662017-4d57-4aa6-9d25-11c76d47c993-1_ENSG00000186081.7.1";
chr12	/dev/stdin	CDS	52908360	52909024	.	-	1	gene_id "1b662017-4d57-4aa6-9d25-11c76d47c993-1_ENSG00000186081.7"; transcript_id "1b662017-4d57-4aa6-9d25-11c76d47c993-1_ENSG00000186081.7"; exon_number "1"; exon_id "1b662017-4d57-4aa6-9d25-11c76d47c993-1_ENSG00000186081.7.1";
chr12	/dev/stdin	exon	52909582	52909616	.	-	.	gene_id "1b662017-4d57-4aa6-9d25-11c76d47c993-1_ENSG00000186081.7"; transcript_id "1b662017-4d57-4aa6-9d25-11c76d47c993-1_ENSG00000186081.7"; exon_number "2"; exon_id "1b662017-4d57-4aa6-9d25-11c76d47c993-1_ENSG00000186081.7.2";
chr12	/dev/stdin	CDS	52909582	52909616	.	-	0	gene_id "1b662017-4d57-4aa6-9d25-11c76d47c993-1_ENSG00000186081.7"; transcript_id "1b662017-4d57-4aa6-9d25-11c76d47c993-1_ENSG00000186081.7"; exon_number "2"; exon_id "1b662017-4d57-4aa6-9d25-11c76d47c993-1_ENSG00000186081.7.2";
chr12	/dev/stdin	exon	52910421	52910641	.	-	.	gene_id "1b662017-4d57-4aa6-9d25-11c76d47c993-1_ENSG00000186081.7"; transcript_id "1b662017-4d57-4aa6-9d25-11c76d47c993-1_ENSG00000186081.7"; exon_number "3"; exon_id "1b662017-4d57-4aa6-9d25-11c76d47c993-1_ENSG00000186081.7.3";
chr12	/dev/stdin	CDS	52910421	52910641	.	-	2	gene_id "1b662017-4d57-4aa6-9d25-11c76d47c993-1_ENSG00000186081.7"; transcript_id "1b662017-4d57-4aa6-9d25-11c76d47c993-1_ENSG00000186081.7"; exon_number "3"; exon_id "1b662017-4d57-4aa6-9d25-11c76d47c993-1_ENSG00000186081.7.3";
chr12	/dev/stdin	exon	52910891	52911016	.	-	.	gene_id "1b662017-4d57-4aa6-9d25-11c76d47c993-1_ENSG00000186081.7"; transcript_id "1b662017-4d57-4aa6-9d25-11c76d47c993-1_ENSG00000186081.7"; exon_number "4"; exon_id "1b662017-4d57-4aa6-9d25-11c76d47c993-1_ENSG00000186081.7.4";
chr12	/dev/stdin	CDS	52910891	52911016	.	-	2	gene_id "1b662017-4d57-4aa6-9d25-11c76d47c993-1_ENSG00000186081.7"; transcript_id "1b662017-4d57-4aa6-9d25-11c76d47c993-1_ENSG00000186081.7"; exon_number "4"; exon_id "1b662017-4d57-4aa6-9d25-11c76d47c993-1_ENSG00000186081.7.4";
chr12	/dev/stdin	exon	52911374	52911535	.	-	.	gene_id "1b662017-4d57-4aa6-9d25-11c76d47c993-1_ENSG00000186081.7"; transcript_id "1b662017-4d57-4aa6-9d25-11c76d47c993-1_ENSG00000186081.7"; exon_number "5"; exon_id "1b662017-4d57-4aa6-9d25-11c76d47c993-1_ENSG00000186081.7.5";
chr12	/dev/stdin	CDS	52911374	52911535	.	-	2	gene_id "1b662017-4d57-4aa6-9d25-11c76d47c993-1_ENSG00000186081.7"; transcript_id "1b662017-4d57-4aa6-9d25-11c76d47c993-1_ENSG00000186081.7"; exon_number "5"; exon_id "1b662017-4d57-4aa6-9d25-11c76d47c993-1_ENSG00000186081.7.5";
chr12	/dev/stdin	exon	52911681	52911776	.	-	.	gene_id "1b662017-4d57-4aa6-9d25-11c76d47c993-1_ENSG00000186081.7"; transcript_id "1b662017-4d57-4aa6-9d25-11c76d47c993-1_ENSG00000186081.7"; exon_number "6"; exon_id "1b662017-4d57-4aa6-9d25-11c76d47c993-1_ENSG00000186081.7.6";
chr12	/dev/stdin	CDS	52911681	52911776	.	-	2	gene_id "1b662017-4d57-4aa6-9d25-11c76d47c993-1_ENSG00000186081.7"; transcript_id "1b662017-4d57-4aa6-9d25-11c76d47c993-1_ENSG00000186081.7"; exon_number "6"; exon_id "1b662017-4d57-4aa6-9d25-11c76d47c993-1_ENSG00000186081.7.6";
chr12	/dev/stdin	exon	52911887	52911947	.	-	.	gene_id "1b662017-4d57-4aa6-9d25-11c76d47c993-1_ENSG00000186081.7"; transcript_id "1b662017-4d57-4aa6-9d25-11c76d47c993-1_ENSG00000186081.7"; exon_number "7"; exon_id "1b662017-4d57-4aa6-9d25-11c76d47c993-1_ENSG00000186081.7.7";
chr12	/dev/stdin	CDS	52911887	52911947	.	-	0	gene_id "1b662017-4d57-4aa6-9d25-11c76d47c993-1_ENSG00000186081.7"; transcript_id "1b662017-4d57-4aa6-9d25-11c76d47c993-1_ENSG00000186081.7"; exon_number "7"; exon_id "1b662017-4d57-4aa6-9d25-11c76d47c993-1_ENSG00000186081.7.7";
chr12	/dev/stdin	exon	52912730	52912944	.	-	.	gene_id "1b662017-4d57-4aa6-9d25-11c76d47c993-1_ENSG00000186081.7"; transcript_id "1b662017-4d57-4aa6-9d25-11c76d47c993-1_ENSG00000186081.7"; exon_number "8"; exon_id "1b662017-4d57-4aa6-9d25-11c76d47c993-1_ENSG00000186081.7.8";
chr12	/dev/stdin	CDS	52912730	52912944	.	-	2	gene_id "1b662017-4d57-4aa6-9d25-11c76d47c993-1_ENSG00000186081.7"; transcript_id "1b662017-4d57-4aa6-9d25-11c76d47c993-1_ENSG00000186081.7"; exon_number "8"; exon_id "1b662017-4d57-4aa6-9d25-11c76d47c993-1_ENSG00000186081.7.8";
chr12	/dev/stdin	exon	52913526	52914219	.	-	.	gene_id "1b662017-4d57-4aa6-9d25-11c76d47c993-1_ENSG00000186081.7"; transcript_id "1b662017-4d57-4aa6-9d25-11c76d47c993-1_ENSG00000186081.7"; exon_number "9"; exon_id "1b662017-4d57-4aa6-9d25-11c76d47c993-1_ENSG00000186081.7.9";
chr12	/dev/stdin	CDS	52913526	52914219	.	-	0	gene_id "1b662017-4d57-4aa6-9d25-11c76d47c993-1_ENSG00000186081.7"; transcript_id "1b662017-4d57-4aa6-9d25-11c76d47c993-1_ENSG00000186081.7"; exon_number "9"; exon_id "1b662017-4d57-4aa6-9d25-11c76d47c993-1_ENSG00000186081.7.9";
chr12	/dev/stdin	start_codon	52914217	52914219	.	-	0	gene_id "1b662017-4d57-4aa6-9d25-11c76d47c993-1_ENSG00000186081.7"; transcript_id "1b662017-4d57-4aa6-9d25-11c76d47c993-1_ENSG00000186081.7"; exon_number "9"; exon_id "1b662017-4d57-4aa6-9d25-11c76d47c993-1_ENSG00000186081.7.9";
chr12	/dev/stdin	transcript	52908360	52913685	.	-	.	gene_id "15d3420b-b57b-4f94-af80-5a3969a42db5_ENSG00000186081.7"; transcript_id "15d3420b-b57b-4f94-af80-5a3969a42db5_ENSG00000186081.7";
chr12	/dev/stdin	exon	52908360	52909024	.	-	.	gene_id "15d3420b-b57b-4f94-af80-5a3969a42db5_ENSG00000186081.7"; transcript_id "15d3420b-b57b-4f94-af80-5a3969a42db5_ENSG00000186081.7"; exon_number "1"; exon_id "15d3420b-b57b-4f94-af80-5a3969a42db5_ENSG00000186081.7.1";
chr12	/dev/stdin	CDS	52908360	52909024	.	-	1	gene_id "15d3420b-b57b-4f94-af80-5a3969a42db5_ENSG00000186081.7"; transcript_id "15d3420b-b57b-4f94-af80-5a3969a42db5_ENSG00000186081.7"; exon_number "1"; exon_id "15d3420b-b57b-4f94-af80-5a3969a42db5_ENSG00000186081.7.1";
chr12	/dev/stdin	exon	52909582	52909616	.	-	.	gene_id "15d3420b-b57b-4f94-af80-5a3969a42db5_ENSG00000186081.7"; transcript_id "15d3420b-b57b-4f94-af80-5a3969a42db5_ENSG00000186081.7"; exon_number "2"; exon_id "15d3420b-b57b-4f94-af80-5a3969a42db5_ENSG00000186081.7.2";
chr12	/dev/stdin	CDS	52909582	52909616	.	-	0	gene_id "15d3420b-b57b-4f94-af80-5a3969a42db5_ENSG00000186081.7"; transcript_id "15d3420b-b57b-4f94-af80-5a3969a42db5_ENSG00000186081.7"; exon_number "2"; exon_id "15d3420b-b57b-4f94-af80-5a3969a42db5_ENSG00000186081.7.2";
chr12	/dev/stdin	exon	52910421	52910641	.	-	.	gene_id "15d3420b-b57b-4f94-af80-5a3969a42db5_ENSG00000186081.7"; transcript_id "15d3420b-b57b-4f94-af80-5a3969a42db5_ENSG00000186081.7"; exon_number "3"; exon_id "15d3420b-b57b-4f94-af80-5a3969a42db5_ENSG00000186081.7.3";
chr12	/dev/stdin	CDS	52910421	52910641	.	-	2	gene_id "15d3420b-b57b-4f94-af80-5a3969a42db5_ENSG00000186081.7"; transcript_id "15d3420b-b57b-4f94-af80-5a3969a42db5_ENSG00000186081.7"; exon_number "3"; exon_id "15d3420b-b57b-4f94-af80-5a3969a42db5_ENSG00000186081.7.3";
chr12	/dev/stdin	exon	52910891	52911016	.	-	.	gene_id "15d3420b-b57b-4f94-af80-5a3969a42db5_ENSG00000186081.7"; transcript_id "15d3420b-b57b-4f94-af80-5a3969a42db5_ENSG00000186081.7"; exon_number "4"; exon_id "15d3420b-b57b-4f94-af80-5a3969a42db5_ENSG00000186081.7.4";
chr12	/dev/stdin	CDS	52910891	52911016	.	-	2	gene_id "15d3420b-b57b-4f94-af80-5a3969a42db5_ENSG00000186081.7"; transcript_id "15d3420b-b57b-4f94-af80-5a3969a42db5_ENSG00000186081.7"; exon_number "4"; exon_id "15d3420b-b57b-4f94-af80-5a3969a42db5_ENSG00000186081.7.4";
chr12	/dev/stdin	exon	52911374	52911538	.	-	.	gene_id "15d3420b-b57b-4f94-af80-5a3969a42db5_ENSG00000186081.7"; transcript_id "15d3420b-b57b-4f94-af80-5a3969a42db5_ENSG00000186081.7"; exon_number "5"; exon_id "15d3420b-b57b-4f94-af80-5a3969a42db5_ENSG00000186081.7.5";
chr12	/dev/stdin	CDS	52911374	52911538	.	-	2	gene_id "15d3420b-b57b-4f94-af80-5a3969a42db5_ENSG00000186081.7"; transcript_id "15d3420b-b57b-4f94-af80-5a3969a42db5_ENSG00000186081.7"; exon_number "5"; exon_id "15d3420b-b57b-4f94-af80-5a3969a42db5_ENSG00000186081.7.5";
chr12	/dev/stdin	exon	52911681	52911776	.	-	.	gene_id "15d3420b-b57b-4f94-af80-5a3969a42db5_ENSG00000186081.7"; transcript_id "15d3420b-b57b-4f94-af80-5a3969a42db5_ENSG00000186081.7"; exon_number "6"; exon_id "15d3420b-b57b-4f94-af80-5a3969a42db5_ENSG00000186081.7.6";
chr12	/dev/stdin	CDS	52911681	52911776	.	-	2	gene_id "15d3420b-b57b-4f94-af80-5a3969a42db5_ENSG00000186081.7"; transcript_id "15d3420b-b57b-4f94-af80-5a3969a42db5_ENSG00000186081.7"; exon_number "6"; exon_id "15d3420b-b57b-4f94-af80-5a3969a42db5_ENSG00000186081.7.6";
chr12	/dev/stdin	exon	52911887	52911947	.	-	.	gene_id "15d3420b-b57b-4f94-af80-5a3969a42db5_ENSG00000186081.7"; transcript_id "15d3420b-b57b-4f94-af80-5a3969a42db5_ENSG00000186081.7"; exon_number "7"; exon_id "15d3420b-b57b-4f94-af80-5a3969a42db5_ENSG00000186081.7.7";
chr12	/dev/stdin	CDS	52911887	52911947	.	-	0	gene_id "15d3420b-b57b-4f94-af80-5a3969a42db5_ENSG00000186081.7"; transcript_id "15d3420b-b57b-4f94-af80-5a3969a42db5_ENSG00000186081.7"; exon_number "7"; exon_id "15d3420b-b57b-4f94-af80-5a3969a42db5_ENSG00000186081.7.7";
chr12	/dev/stdin	exon	52912730	52912887	.	-	.	gene_id "15d3420b-b57b-4f94-af80-5a3969a42db5_ENSG00000186081.7"; transcript_id "15d3420b-b57b-4f94-af80-5a3969a42db5_ENSG00000186081.7"; exon_number "8"; exon_id "15d3420b-b57b-4f94-af80-5a3969a42db5_ENSG00000186081.7.8";
chr12	/dev/stdin	CDS	52912730	52912887	.	-	2	gene_id "15d3420b-b57b-4f94-af80-5a3969a42db5_ENSG00000186081.7"; transcript_id "15d3420b-b57b-4f94-af80-5a3969a42db5_ENSG00000186081.7"; exon_number "8"; exon_id "15d3420b-b57b-4f94-af80-5a3969a42db5_ENSG00000186081.7.8";
chr12	/dev/stdin	exon	52913526	52913685	.	-	.	gene_id "15d3420b-b57b-4f94-af80-5a3969a42db5_ENSG00000186081.7"; transcript_id "15d3420b-b57b-4f94-af80-5a3969a42db5_ENSG00000186081.7"; exon_number "9"; exon_id "15d3420b-b57b-4f94-af80-5a3969a42db5_ENSG00000186081.7.9";
chr12	/dev/stdin	CDS	52913526	52913685	.	-	0	gene_id "15d3420b-b57b-4f94-af80-5a3969a42db5_ENSG00000186081.7"; transcript_id "15d3420b-b57b-4f94-af80-5a3969a42db5_ENSG00000186081.7"; exon_number "9"; exon_id "15d3420b-b57b-4f94-af80-5a3969a42db5_ENSG00000186081.7.9";
chr12	/dev/stdin	start_codon	52913683	52913685	.	-	0	gene_id "15d3420b-b57b-4f94-af80-5a3969a42db5_ENSG00000186081.7"; transcript_id "15d3420b-b57b-4f94-af80-5a3969a42db5_ENSG00000186081.7"; exon_number "9"; exon_id "15d3420b-b57b-4f94-af80-5a3969a42db5_ENSG00000186081.7.9";
chr12	/dev/stdin	transcript	52908360	52911947	.	-	.	gene_id "ac6b7bc0-a8c9-4f3b-b4e4-131308fdfe84_ENSG00000186081.7"; transcript_id "ac6b7bc0-a8c9-4f3b-b4e4-131308fdfe84_ENSG00000186081.7";
chr12	/dev/stdin	exon	52908360	52909024	.	-	.	gene_id "ac6b7bc0-a8c9-4f3b-b4e4-131308fdfe84_ENSG00000186081.7"; transcript_id "ac6b7bc0-a8c9-4f3b-b4e4-131308fdfe84_ENSG00000186081.7"; exon_number "1"; exon_id "ac6b7bc0-a8c9-4f3b-b4e4-131308fdfe84_ENSG00000186081.7.1";
chr12	/dev/stdin	CDS	52908360	52909024	.	-	0	gene_id "ac6b7bc0-a8c9-4f3b-b4e4-131308fdfe84_ENSG00000186081.7"; transcript_id "ac6b7bc0-a8c9-4f3b-b4e4-131308fdfe84_ENSG00000186081.7"; exon_number "1"; exon_id "ac6b7bc0-a8c9-4f3b-b4e4-131308fdfe84_ENSG00000186081.7.1";
chr12	/dev/stdin	exon	52910421	52910641	.	-	.	gene_id "ac6b7bc0-a8c9-4f3b-b4e4-131308fdfe84_ENSG00000186081.7"; transcript_id "ac6b7bc0-a8c9-4f3b-b4e4-131308fdfe84_ENSG00000186081.7"; exon_number "2"; exon_id "ac6b7bc0-a8c9-4f3b-b4e4-131308fdfe84_ENSG00000186081.7.2";
chr12	/dev/stdin	CDS	52910421	52910641	.	-	2	gene_id "ac6b7bc0-a8c9-4f3b-b4e4-131308fdfe84_ENSG00000186081.7"; transcript_id "ac6b7bc0-a8c9-4f3b-b4e4-131308fdfe84_ENSG00000186081.7"; exon_number "2"; exon_id "ac6b7bc0-a8c9-4f3b-b4e4-131308fdfe84_ENSG00000186081.7.2";
chr12	/dev/stdin	exon	52910891	52911016	.	-	.	gene_id "ac6b7bc0-a8c9-4f3b-b4e4-131308fdfe84_ENSG00000186081.7"; transcript_id "ac6b7bc0-a8c9-4f3b-b4e4-131308fdfe84_ENSG00000186081.7"; exon_number "3"; exon_id "ac6b7bc0-a8c9-4f3b-b4e4-131308fdfe84_ENSG00000186081.7.3";
chr12	/dev/stdin	CDS	52910891	52911016	.	-	2	gene_id "ac6b7bc0-a8c9-4f3b-b4e4-131308fdfe84_ENSG00000186081.7"; transcript_id "ac6b7bc0-a8c9-4f3b-b4e4-131308fdfe84_ENSG00000186081.7"; exon_number "3"; exon_id "ac6b7bc0-a8c9-4f3b-b4e4-131308fdfe84_ENSG00000186081.7.3";
chr12	/dev/stdin	exon	52911374	52911535	.	-	.	gene_id "ac6b7bc0-a8c9-4f3b-b4e4-131308fdfe84_ENSG00000186081.7"; transcript_id "ac6b7bc0-a8c9-4f3b-b4e4-131308fdfe84_ENSG00000186081.7"; exon_number "4"; exon_id "ac6b7bc0-a8c9-4f3b-b4e4-131308fdfe84_ENSG00000186081.7.4";
chr12	/dev/stdin	CDS	52911374	52911535	.	-	2	gene_id "ac6b7bc0-a8c9-4f3b-b4e4-131308fdfe84_ENSG00000186081.7"; transcript_id "ac6b7bc0-a8c9-4f3b-b4e4-131308fdfe84_ENSG00000186081.7"; exon_number "4"; exon_id "ac6b7bc0-a8c9-4f3b-b4e4-131308fdfe84_ENSG00000186081.7.4";
chr12	/dev/stdin	exon	52911681	52911776	.	-	.	gene_id "ac6b7bc0-a8c9-4f3b-b4e4-131308fdfe84_ENSG00000186081.7"; transcript_id "ac6b7bc0-a8c9-4f3b-b4e4-131308fdfe84_ENSG00000186081.7"; exon_number "5"; exon_id "ac6b7bc0-a8c9-4f3b-b4e4-131308fdfe84_ENSG00000186081.7.5";
chr12	/dev/stdin	CDS	52911681	52911776	.	-	2	gene_id "ac6b7bc0-a8c9-4f3b-b4e4-131308fdfe84_ENSG00000186081.7"; transcript_id "ac6b7bc0-a8c9-4f3b-b4e4-131308fdfe84_ENSG00000186081.7"; exon_number "5"; exon_id "ac6b7bc0-a8c9-4f3b-b4e4-131308fdfe84_ENSG00000186081.7.5";
chr12	/dev/stdin	exon	52911887	52911947	.	-	.	gene_id "ac6b7bc0-a8c9-4f3b-b4e4-131308fdfe84_ENSG00000186081.7"; transcript_id "ac6b7bc0-a8c9-4f3b-b4e4-131308fdfe84_ENSG00000186081.7"; exon_number "6"; exon_id "ac6b7bc0-a8c9-4f3b-b4e4-131308fdfe84_ENSG00000186081.7.6";
chr12	/dev/stdin	CDS	52911887	52911947	.	-	0	gene_id "ac6b7bc0-a8c9-4f3b-b4e4-131308fdfe84_ENSG00000186081.7"; transcript_id "ac6b7bc0-a8c9-4f3b-b4e4-131308fdfe84_ENSG00000186081.7"; exon_number "6"; exon_id "ac6b7bc0-a8c9-4f3b-b4e4-131308fdfe84_ENSG00000186081.7.6";
chr12	/dev/stdin	start_codon	52911945	52911947	.	-	0	gene_id "ac6b7bc0-a8c9-4f3b-b4e4-131308fdfe84_ENSG00000186081.7"; transcript_id "ac6b7bc0-a8c9-4f3b-b4e4-131308fdfe84_ENSG00000186081.7"; exon_number "6"; exon_id "ac6b7bc0-a8c9-4f3b-b4e4-131308fdfe84_ENSG00000186081.7.6";
chr12	/dev/stdin	transcript	52908360	52914219	.	-	.	gene_id "e469d54d-d6fa-45f3-a798-605109346a65_ENSG00000186081.7"; transcript_id "e469d54d-d6fa-45f3-a798-605109346a65_ENSG00000186081.7";
chr12	/dev/stdin	exon	52908360	52909024	.	-	.	gene_id "e469d54d-d6fa-45f3-a798-605109346a65_ENSG00000186081.7"; transcript_id "e469d54d-d6fa-45f3-a798-605109346a65_ENSG00000186081.7"; exon_number "1"; exon_id "e469d54d-d6fa-45f3-a798-605109346a65_ENSG00000186081.7.1";
chr12	/dev/stdin	CDS	52908360	52909024	.	-	1	gene_id "e469d54d-d6fa-45f3-a798-605109346a65_ENSG00000186081.7"; transcript_id "e469d54d-d6fa-45f3-a798-605109346a65_ENSG00000186081.7"; exon_number "1"; exon_id "e469d54d-d6fa-45f3-a798-605109346a65_ENSG00000186081.7.1";
chr12	/dev/stdin	exon	52909582	52909616	.	-	.	gene_id "e469d54d-d6fa-45f3-a798-605109346a65_ENSG00000186081.7"; transcript_id "e469d54d-d6fa-45f3-a798-605109346a65_ENSG00000186081.7"; exon_number "2"; exon_id "e469d54d-d6fa-45f3-a798-605109346a65_ENSG00000186081.7.2";
chr12	/dev/stdin	CDS	52909582	52909616	.	-	0	gene_id "e469d54d-d6fa-45f3-a798-605109346a65_ENSG00000186081.7"; transcript_id "e469d54d-d6fa-45f3-a798-605109346a65_ENSG00000186081.7"; exon_number "2"; exon_id "e469d54d-d6fa-45f3-a798-605109346a65_ENSG00000186081.7.2";
chr12	/dev/stdin	exon	52910421	52910626	.	-	.	gene_id "e469d54d-d6fa-45f3-a798-605109346a65_ENSG00000186081.7"; transcript_id "e469d54d-d6fa-45f3-a798-605109346a65_ENSG00000186081.7"; exon_number "3"; exon_id "e469d54d-d6fa-45f3-a798-605109346a65_ENSG00000186081.7.3";
chr12	/dev/stdin	CDS	52910421	52910626	.	-	2	gene_id "e469d54d-d6fa-45f3-a798-605109346a65_ENSG00000186081.7"; transcript_id "e469d54d-d6fa-45f3-a798-605109346a65_ENSG00000186081.7"; exon_number "3"; exon_id "e469d54d-d6fa-45f3-a798-605109346a65_ENSG00000186081.7.3";
chr12	/dev/stdin	exon	52910891	52911016	.	-	.	gene_id "e469d54d-d6fa-45f3-a798-605109346a65_ENSG00000186081.7"; transcript_id "e469d54d-d6fa-45f3-a798-605109346a65_ENSG00000186081.7"; exon_number "4"; exon_id "e469d54d-d6fa-45f3-a798-605109346a65_ENSG00000186081.7.4";
chr12	/dev/stdin	CDS	52910891	52911016	.	-	2	gene_id "e469d54d-d6fa-45f3-a798-605109346a65_ENSG00000186081.7"; transcript_id "e469d54d-d6fa-45f3-a798-605109346a65_ENSG00000186081.7"; exon_number "4"; exon_id "e469d54d-d6fa-45f3-a798-605109346a65_ENSG00000186081.7.4";
chr12	/dev/stdin	exon	52911374	52911538	.	-	.	gene_id "e469d54d-d6fa-45f3-a798-605109346a65_ENSG00000186081.7"; transcript_id "e469d54d-d6fa-45f3-a798-605109346a65_ENSG00000186081.7"; exon_number "5"; exon_id "e469d54d-d6fa-45f3-a798-605109346a65_ENSG00000186081.7.5";
chr12	/dev/stdin	CDS	52911374	52911538	.	-	2	gene_id "e469d54d-d6fa-45f3-a798-605109346a65_ENSG00000186081.7"; transcript_id "e469d54d-d6fa-45f3-a798-605109346a65_ENSG00000186081.7"; exon_number "5"; exon_id "e469d54d-d6fa-45f3-a798-605109346a65_ENSG00000186081.7.5";
chr12	/dev/stdin	exon	52911681	52911776	.	-	.	gene_id "e469d54d-d6fa-45f3-a798-605109346a65_ENSG00000186081.7"; transcript_id "e469d54d-d6fa-45f3-a798-605109346a65_ENSG00000186081.7"; exon_number "6"; exon_id "e469d54d-d6fa-45f3-a798-605109346a65_ENSG00000186081.7.6";
chr12	/dev/stdin	CDS	52911681	52911776	.	-	2	gene_id "e469d54d-d6fa-45f3-a798-605109346a65_ENSG00000186081.7"; transcript_id "e469d54d-d6fa-45f3-a798-605109346a65_ENSG00000186081.7"; exon_number "6"; exon_id "e469d54d-d6fa-45f3-a798-605109346a65_ENSG00000186081.7.6";
chr12	/dev/stdin	exon	52911887	52911947	.	-	.	gene_id "e469d54d-d6fa-45f3-a798-605109346a65_ENSG00000186081.7"; transcript_id "e469d54d-d6fa-45f3-a798-605109346a65_ENSG00000186081.7"; exon_number "7"; exon_id "e469d54d-d6fa-45f3-a798-605109346a65_ENSG00000186081.7.7";
chr12	/dev/stdin	CDS	52911887	52911947	.	-	0	gene_id "e469d54d-d6fa-45f3-a798-605109346a65_ENSG00000186081.7"; transcript_id "e469d54d-d6fa-45f3-a798-605109346a65_ENSG00000186081.7"; exon_number "7"; exon_id "e469d54d-d6fa-45f3-a798-605109346a65_ENSG00000186081.7.7";
chr12	/dev/stdin	exon	52912730	52912944	.	-	.	gene_id "e469d54d-d6fa-45f3-a798-605109346a65_ENSG00000186081.7"; transcript_id "e469d54d-d6fa-45f3-a798-605109346a65_ENSG00000186081.7"; exon_number "8"; exon_id "e469d54d-d6fa-45f3-a798-605109346a65_ENSG00000186081.7.8";
chr12	/dev/stdin	CDS	52912730	52912944	.	-	2	gene_id "e469d54d-d6fa-45f3-a798-605109346a65_ENSG00000186081.7"; transcript_id "e469d54d-d6fa-45f3-a798-605109346a65_ENSG00000186081.7"; exon_number "8"; exon_id "e469d54d-d6fa-45f3-a798-605109346a65_ENSG00000186081.7.8";
chr12	/dev/stdin	exon	52913526	52914219	.	-	.	gene_id "e469d54d-d6fa-45f3-a798-605109346a65_ENSG00000186081.7"; transcript_id "e469d54d-d6fa-45f3-a798-605109346a65_ENSG00000186081.7"; exon_number "9"; exon_id "e469d54d-d6fa-45f3-a798-605109346a65_ENSG00000186081.7.9";
chr12	/dev/stdin	CDS	52913526	52914219	.	-	0	gene_id "e469d54d-d6fa-45f3-a798-605109346a65_ENSG00000186081.7"; transcript_id "e469d54d-d6fa-45f3-a798-605109346a65_ENSG00000186081.7"; exon_number "9"; exon_id "e469d54d-d6fa-45f3-a798-605109346a65_ENSG00000186081.7.9";
chr12	/dev/stdin	start_codon	52914217	52914219	.	-	0	gene_id "e469d54d-d6fa-45f3-a798-605109346a65_ENSG00000186081.7"; transcript_id "e469d54d-d6fa-45f3-a798-605109346a65_ENSG00000186081.7"; exon_number "9"; exon_id "e469d54d-d6fa-45f3-a798-605109346a65_ENSG00000186081.7.9";
chr12	/dev/stdin	transcript	52908360	52913790	.	-	.	gene_id "e469d54d-d6fa-45f3-a798-605109346a65-1_ENSG00000186081.7"; transcript_id "e469d54d-d6fa-45f3-a798-605109346a65-1_ENSG00000186081.7";
chr12	/dev/stdin	exon	52908360	52909024	.	-	.	gene_id "e469d54d-d6fa-45f3-a798-605109346a65-1_ENSG00000186081.7"; transcript_id "e469d54d-d6fa-45f3-a798-605109346a65-1_ENSG00000186081.7"; exon_number "1"; exon_id "e469d54d-d6fa-45f3-a798-605109346a65-1_ENSG00000186081.7.1";
chr12	/dev/stdin	CDS	52908360	52909024	.	-	1	gene_id "e469d54d-d6fa-45f3-a798-605109346a65-1_ENSG00000186081.7"; transcript_id "e469d54d-d6fa-45f3-a798-605109346a65-1_ENSG00000186081.7"; exon_number "1"; exon_id "e469d54d-d6fa-45f3-a798-605109346a65-1_ENSG00000186081.7.1";
chr12	/dev/stdin	exon	52909582	52909616	.	-	.	gene_id "e469d54d-d6fa-45f3-a798-605109346a65-1_ENSG00000186081.7"; transcript_id "e469d54d-d6fa-45f3-a798-605109346a65-1_ENSG00000186081.7"; exon_number "2"; exon_id "e469d54d-d6fa-45f3-a798-605109346a65-1_ENSG00000186081.7.2";
chr12	/dev/stdin	CDS	52909582	52909616	.	-	0	gene_id "e469d54d-d6fa-45f3-a798-605109346a65-1_ENSG00000186081.7"; transcript_id "e469d54d-d6fa-45f3-a798-605109346a65-1_ENSG00000186081.7"; exon_number "2"; exon_id "e469d54d-d6fa-45f3-a798-605109346a65-1_ENSG00000186081.7.2";
chr12	/dev/stdin	exon	52910421	52910626	.	-	.	gene_id "e469d54d-d6fa-45f3-a798-605109346a65-1_ENSG00000186081.7"; transcript_id "e469d54d-d6fa-45f3-a798-605109346a65-1_ENSG00000186081.7"; exon_number "3"; exon_id "e469d54d-d6fa-45f3-a798-605109346a65-1_ENSG00000186081.7.3";
chr12	/dev/stdin	CDS	52910421	52910626	.	-	2	gene_id "e469d54d-d6fa-45f3-a798-605109346a65-1_ENSG00000186081.7"; transcript_id "e469d54d-d6fa-45f3-a798-605109346a65-1_ENSG00000186081.7"; exon_number "3"; exon_id "e469d54d-d6fa-45f3-a798-605109346a65-1_ENSG00000186081.7.3";
chr12	/dev/stdin	exon	52910891	52911016	.	-	.	gene_id "e469d54d-d6fa-45f3-a798-605109346a65-1_ENSG00000186081.7"; transcript_id "e469d54d-d6fa-45f3-a798-605109346a65-1_ENSG00000186081.7"; exon_number "4"; exon_id "e469d54d-d6fa-45f3-a798-605109346a65-1_ENSG00000186081.7.4";
chr12	/dev/stdin	CDS	52910891	52911016	.	-	2	gene_id "e469d54d-d6fa-45f3-a798-605109346a65-1_ENSG00000186081.7"; transcript_id "e469d54d-d6fa-45f3-a798-605109346a65-1_ENSG00000186081.7"; exon_number "4"; exon_id "e469d54d-d6fa-45f3-a798-605109346a65-1_ENSG00000186081.7.4";
chr12	/dev/stdin	exon	52911374	52911538	.	-	.	gene_id "e469d54d-d6fa-45f3-a798-605109346a65-1_ENSG00000186081.7"; transcript_id "e469d54d-d6fa-45f3-a798-605109346a65-1_ENSG00000186081.7"; exon_number "5"; exon_id "e469d54d-d6fa-45f3-a798-605109346a65-1_ENSG00000186081.7.5";
chr12	/dev/stdin	CDS	52911374	52911538	.	-	2	gene_id "e469d54d-d6fa-45f3-a798-605109346a65-1_ENSG00000186081.7"; transcript_id "e469d54d-d6fa-45f3-a798-605109346a65-1_ENSG00000186081.7"; exon_number "5"; exon_id "e469d54d-d6fa-45f3-a798-605109346a65-1_ENSG00000186081.7.5";
chr12	/dev/stdin	exon	52911681	52911776	.	-	.	gene_id "e469d54d-d6fa-45f3-a798-605109346a65-1_ENSG00000186081.7"; transcript_id "e469d54d-d6fa-45f3-a798-605109346a65-1_ENSG00000186081.7"; exon_number "6"; exon_id "e469d54d-d6fa-45f3-a798-605109346a65-1_ENSG00000186081.7.6";
chr12	/dev/stdin	CDS	52911681	52911776	.	-	2	gene_id "e469d54d-d6fa-45f3-a798-605109346a65-1_ENSG00000186081.7"; transcript_id "e469d54d-d6fa-45f3-a798-605109346a65-1_ENSG00000186081.7"; exon_number "6"; exon_id "e469d54d-d6fa-45f3-a798-605109346a65-1_ENSG00000186081.7.6";
chr12	/dev/stdin	exon	52911887	52911947	.	-	.	gene_id "e469d54d-d6fa-45f3-a798-605109346a65-1_ENSG00000186081.7"; transcript_id "e469d54d-d6fa-45f3-a798-605109346a65-1_ENSG00000186081.7"; exon_number "7"; exon_id "e469d54d-d6fa-45f3-a798-605109346a65-1_ENSG00000186081.7.7";
chr12	/dev/stdin	CDS	52911887	52911947	.	-	0	gene_id "e469d54d-d6fa-45f3-a798-605109346a65-1_ENSG00000186081.7"; transcript_id "e469d54d-d6fa-45f3-a798-605109346a65-1_ENSG00000186081.7"; exon_number "7"; exon_id "e469d54d-d6fa-45f3-a798-605109346a65-1_ENSG00000186081.7.7";
chr12	/dev/stdin	exon	52912730	52912944	.	-	.	gene_id "e469d54d-d6fa-45f3-a798-605109346a65-1_ENSG00000186081.7"; transcript_id "e469d54d-d6fa-45f3-a798-605109346a65-1_ENSG00000186081.7"; exon_number "8"; exon_id "e469d54d-d6fa-45f3-a798-605109346a65-1_ENSG00000186081.7.8";
chr12	/dev/stdin	CDS	52912730	52912944	.	-	2	gene_id "e469d54d-d6fa-45f3-a798-605109346a65-1_ENSG00000186081.7"; transcript_id "e469d54d-d6fa-45f3-a798-605109346a65-1_ENSG00000186081.7"; exon_number "8"; exon_id "e469d54d-d6fa-45f3-a798-605109346a65-1_ENSG00000186081.7.8";
chr12	/dev/stdin	exon	52913526	52913790	.	-	.	gene_id "e469d54d-d6fa-45f3-a798-605109346a65-1_ENSG00000186081.7"; transcript_id "e469d54d-d6fa-45f3-a798-605109346a65-1_ENSG00000186081.7"; exon_number "9"; exon_id "e469d54d-d6fa-45f3-a798-605109346a65-1_ENSG00000186081.7.9";
chr12	/dev/stdin	CDS	52913526	52913790	.	-	0	gene_id "e469d54d-d6fa-45f3-a798-605109346a65-1_ENSG00000186081.7"; transcript_id "e469d54d-d6fa-45f3-a798-605109346a65-1_ENSG00000186081.7"; exon_number "9"; exon_id "e469d54d-d6fa-45f3-a798-605109346a65-1_ENSG00000186081.7.9";
chr12	/dev/stdin	start_codon	52913788	52913790	.	-	0	gene_id "e469d54d-d6fa-45f3-a798-605109346a65-1_ENSG00000186081.7"; transcript_id "e469d54d-d6fa-45f3-a798-605109346a65-1_ENSG00000186081.7"; exon_number "9"; exon_id "e469d54d-d6fa-45f3-a798-605109346a65-1_ENSG00000186081.7.9";
chr12	/dev/stdin	transcript	52908360	52912797	.	-	.	gene_id "1b7db52a-7122-4ed8-ac46-851747062a45_ENSG00000186081.7"; transcript_id "1b7db52a-7122-4ed8-ac46-851747062a45_ENSG00000186081.7";
chr12	/dev/stdin	exon	52908360	52909024	.	-	.	gene_id "1b7db52a-7122-4ed8-ac46-851747062a45_ENSG00000186081.7"; transcript_id "1b7db52a-7122-4ed8-ac46-851747062a45_ENSG00000186081.7"; exon_number "1"; exon_id "1b7db52a-7122-4ed8-ac46-851747062a45_ENSG00000186081.7.1";
chr12	/dev/stdin	CDS	52908360	52909024	.	-	0	gene_id "1b7db52a-7122-4ed8-ac46-851747062a45_ENSG00000186081.7"; transcript_id "1b7db52a-7122-4ed8-ac46-851747062a45_ENSG00000186081.7"; exon_number "1"; exon_id "1b7db52a-7122-4ed8-ac46-851747062a45_ENSG00000186081.7.1";
chr12	/dev/stdin	exon	52909582	52909616	.	-	.	gene_id "1b7db52a-7122-4ed8-ac46-851747062a45_ENSG00000186081.7"; transcript_id "1b7db52a-7122-4ed8-ac46-851747062a45_ENSG00000186081.7"; exon_number "2"; exon_id "1b7db52a-7122-4ed8-ac46-851747062a45_ENSG00000186081.7.2";
chr12	/dev/stdin	CDS	52909582	52909616	.	-	2	gene_id "1b7db52a-7122-4ed8-ac46-851747062a45_ENSG00000186081.7"; transcript_id "1b7db52a-7122-4ed8-ac46-851747062a45_ENSG00000186081.7"; exon_number "2"; exon_id "1b7db52a-7122-4ed8-ac46-851747062a45_ENSG00000186081.7.2";
chr12	/dev/stdin	exon	52910421	52910641	.	-	.	gene_id "1b7db52a-7122-4ed8-ac46-851747062a45_ENSG00000186081.7"; transcript_id "1b7db52a-7122-4ed8-ac46-851747062a45_ENSG00000186081.7"; exon_number "3"; exon_id "1b7db52a-7122-4ed8-ac46-851747062a45_ENSG00000186081.7.3";
chr12	/dev/stdin	CDS	52910421	52910641	.	-	1	gene_id "1b7db52a-7122-4ed8-ac46-851747062a45_ENSG00000186081.7"; transcript_id "1b7db52a-7122-4ed8-ac46-851747062a45_ENSG00000186081.7"; exon_number "3"; exon_id "1b7db52a-7122-4ed8-ac46-851747062a45_ENSG00000186081.7.3";
chr12	/dev/stdin	exon	52910891	52911016	.	-	.	gene_id "1b7db52a-7122-4ed8-ac46-851747062a45_ENSG00000186081.7"; transcript_id "1b7db52a-7122-4ed8-ac46-851747062a45_ENSG00000186081.7"; exon_number "4"; exon_id "1b7db52a-7122-4ed8-ac46-851747062a45_ENSG00000186081.7.4";
chr12	/dev/stdin	CDS	52910891	52911016	.	-	1	gene_id "1b7db52a-7122-4ed8-ac46-851747062a45_ENSG00000186081.7"; transcript_id "1b7db52a-7122-4ed8-ac46-851747062a45_ENSG00000186081.7"; exon_number "4"; exon_id "1b7db52a-7122-4ed8-ac46-851747062a45_ENSG00000186081.7.4";
chr12	/dev/stdin	exon	52911374	52911538	.	-	.	gene_id "1b7db52a-7122-4ed8-ac46-851747062a45_ENSG00000186081.7"; transcript_id "1b7db52a-7122-4ed8-ac46-851747062a45_ENSG00000186081.7"; exon_number "5"; exon_id "1b7db52a-7122-4ed8-ac46-851747062a45_ENSG00000186081.7.5";
chr12	/dev/stdin	CDS	52911374	52911538	.	-	1	gene_id "1b7db52a-7122-4ed8-ac46-851747062a45_ENSG00000186081.7"; transcript_id "1b7db52a-7122-4ed8-ac46-851747062a45_ENSG00000186081.7"; exon_number "5"; exon_id "1b7db52a-7122-4ed8-ac46-851747062a45_ENSG00000186081.7.5";
chr12	/dev/stdin	exon	52911681	52911776	.	-	.	gene_id "1b7db52a-7122-4ed8-ac46-851747062a45_ENSG00000186081.7"; transcript_id "1b7db52a-7122-4ed8-ac46-851747062a45_ENSG00000186081.7"; exon_number "6"; exon_id "1b7db52a-7122-4ed8-ac46-851747062a45_ENSG00000186081.7.6";
chr12	/dev/stdin	CDS	52911681	52911776	.	-	1	gene_id "1b7db52a-7122-4ed8-ac46-851747062a45_ENSG00000186081.7"; transcript_id "1b7db52a-7122-4ed8-ac46-851747062a45_ENSG00000186081.7"; exon_number "6"; exon_id "1b7db52a-7122-4ed8-ac46-851747062a45_ENSG00000186081.7.6";
chr12	/dev/stdin	exon	52911906	52911947	.	-	.	gene_id "1b7db52a-7122-4ed8-ac46-851747062a45_ENSG00000186081.7"; transcript_id "1b7db52a-7122-4ed8-ac46-851747062a45_ENSG00000186081.7"; exon_number "7"; exon_id "1b7db52a-7122-4ed8-ac46-851747062a45_ENSG00000186081.7.7";
chr12	/dev/stdin	CDS	52911906	52911947	.	-	1	gene_id "1b7db52a-7122-4ed8-ac46-851747062a45_ENSG00000186081.7"; transcript_id "1b7db52a-7122-4ed8-ac46-851747062a45_ENSG00000186081.7"; exon_number "7"; exon_id "1b7db52a-7122-4ed8-ac46-851747062a45_ENSG00000186081.7.7";
chr12	/dev/stdin	exon	52912730	52912797	.	-	.	gene_id "1b7db52a-7122-4ed8-ac46-851747062a45_ENSG00000186081.7"; transcript_id "1b7db52a-7122-4ed8-ac46-851747062a45_ENSG00000186081.7"; exon_number "8"; exon_id "1b7db52a-7122-4ed8-ac46-851747062a45_ENSG00000186081.7.8";
chr12	/dev/stdin	CDS	52912730	52912797	.	-	0	gene_id "1b7db52a-7122-4ed8-ac46-851747062a45_ENSG00000186081.7"; transcript_id "1b7db52a-7122-4ed8-ac46-851747062a45_ENSG00000186081.7"; exon_number "8"; exon_id "1b7db52a-7122-4ed8-ac46-851747062a45_ENSG00000186081.7.8";
chr12	/dev/stdin	start_codon	52912795	52912797	.	-	0	gene_id "1b7db52a-7122-4ed8-ac46-851747062a45_ENSG00000186081.7"; transcript_id "1b7db52a-7122-4ed8-ac46-851747062a45_ENSG00000186081.7"; exon_number "8"; exon_id "1b7db52a-7122-4ed8-ac46-851747062a45_ENSG00000186081.7.8";
chr12	/dev/stdin	transcript	52908360	52913790	.	-	.	gene_id "16436f28-0d76-4a78-8c21-f1749e6bd346_ENSG00000186081.7"; transcript_id "16436f28-0d76-4a78-8c21-f1749e6bd346_ENSG00000186081.7";
chr12	/dev/stdin	exon	52908360	52909024	.	-	.	gene_id "16436f28-0d76-4a78-8c21-f1749e6bd346_ENSG00000186081.7"; transcript_id "16436f28-0d76-4a78-8c21-f1749e6bd346_ENSG00000186081.7"; exon_number "1"; exon_id "16436f28-0d76-4a78-8c21-f1749e6bd346_ENSG00000186081.7.1";
chr12	/dev/stdin	CDS	52908363	52909024	.	-	2	gene_id "16436f28-0d76-4a78-8c21-f1749e6bd346_ENSG00000186081.7"; transcript_id "16436f28-0d76-4a78-8c21-f1749e6bd346_ENSG00000186081.7"; exon_number "1"; exon_id "16436f28-0d76-4a78-8c21-f1749e6bd346_ENSG00000186081.7.1";
chr12	/dev/stdin	exon	52909582	52909616	.	-	.	gene_id "16436f28-0d76-4a78-8c21-f1749e6bd346_ENSG00000186081.7"; transcript_id "16436f28-0d76-4a78-8c21-f1749e6bd346_ENSG00000186081.7"; exon_number "2"; exon_id "16436f28-0d76-4a78-8c21-f1749e6bd346_ENSG00000186081.7.2";
chr12	/dev/stdin	CDS	52909582	52909616	.	-	1	gene_id "16436f28-0d76-4a78-8c21-f1749e6bd346_ENSG00000186081.7"; transcript_id "16436f28-0d76-4a78-8c21-f1749e6bd346_ENSG00000186081.7"; exon_number "2"; exon_id "16436f28-0d76-4a78-8c21-f1749e6bd346_ENSG00000186081.7.2";
chr12	/dev/stdin	exon	52910421	52910641	.	-	.	gene_id "16436f28-0d76-4a78-8c21-f1749e6bd346_ENSG00000186081.7"; transcript_id "16436f28-0d76-4a78-8c21-f1749e6bd346_ENSG00000186081.7"; exon_number "3"; exon_id "16436f28-0d76-4a78-8c21-f1749e6bd346_ENSG00000186081.7.3";
chr12	/dev/stdin	CDS	52910421	52910641	.	-	0	gene_id "16436f28-0d76-4a78-8c21-f1749e6bd346_ENSG00000186081.7"; transcript_id "16436f28-0d76-4a78-8c21-f1749e6bd346_ENSG00000186081.7"; exon_number "3"; exon_id "16436f28-0d76-4a78-8c21-f1749e6bd346_ENSG00000186081.7.3";
chr12	/dev/stdin	exon	52910891	52911016	.	-	.	gene_id "16436f28-0d76-4a78-8c21-f1749e6bd346_ENSG00000186081.7"; transcript_id "16436f28-0d76-4a78-8c21-f1749e6bd346_ENSG00000186081.7"; exon_number "4"; exon_id "16436f28-0d76-4a78-8c21-f1749e6bd346_ENSG00000186081.7.4";
chr12	/dev/stdin	CDS	52910891	52911016	.	-	0	gene_id "16436f28-0d76-4a78-8c21-f1749e6bd346_ENSG00000186081.7"; transcript_id "16436f28-0d76-4a78-8c21-f1749e6bd346_ENSG00000186081.7"; exon_number "4"; exon_id "16436f28-0d76-4a78-8c21-f1749e6bd346_ENSG00000186081.7.4";
chr12	/dev/stdin	exon	52911374	52911538	.	-	.	gene_id "16436f28-0d76-4a78-8c21-f1749e6bd346_ENSG00000186081.7"; transcript_id "16436f28-0d76-4a78-8c21-f1749e6bd346_ENSG00000186081.7"; exon_number "5"; exon_id "16436f28-0d76-4a78-8c21-f1749e6bd346_ENSG00000186081.7.5";
chr12	/dev/stdin	CDS	52911374	52911538	.	-	0	gene_id "16436f28-0d76-4a78-8c21-f1749e6bd346_ENSG00000186081.7"; transcript_id "16436f28-0d76-4a78-8c21-f1749e6bd346_ENSG00000186081.7"; exon_number "5"; exon_id "16436f28-0d76-4a78-8c21-f1749e6bd346_ENSG00000186081.7.5";
chr12	/dev/stdin	exon	52911681	52911776	.	-	.	gene_id "16436f28-0d76-4a78-8c21-f1749e6bd346_ENSG00000186081.7"; transcript_id "16436f28-0d76-4a78-8c21-f1749e6bd346_ENSG00000186081.7"; exon_number "6"; exon_id "16436f28-0d76-4a78-8c21-f1749e6bd346_ENSG00000186081.7.6";
chr12	/dev/stdin	CDS	52911681	52911776	.	-	0	gene_id "16436f28-0d76-4a78-8c21-f1749e6bd346_ENSG00000186081.7"; transcript_id "16436f28-0d76-4a78-8c21-f1749e6bd346_ENSG00000186081.7"; exon_number "6"; exon_id "16436f28-0d76-4a78-8c21-f1749e6bd346_ENSG00000186081.7.6";
chr12	/dev/stdin	exon	52911887	52911947	.	-	.	gene_id "16436f28-0d76-4a78-8c21-f1749e6bd346_ENSG00000186081.7"; transcript_id "16436f28-0d76-4a78-8c21-f1749e6bd346_ENSG00000186081.7"; exon_number "7"; exon_id "16436f28-0d76-4a78-8c21-f1749e6bd346_ENSG00000186081.7.7";
chr12	/dev/stdin	CDS	52911887	52911947	.	-	1	gene_id "16436f28-0d76-4a78-8c21-f1749e6bd346_ENSG00000186081.7"; transcript_id "16436f28-0d76-4a78-8c21-f1749e6bd346_ENSG00000186081.7"; exon_number "7"; exon_id "16436f28-0d76-4a78-8c21-f1749e6bd346_ENSG00000186081.7.7";
chr12	/dev/stdin	exon	52912730	52912944	.	-	.	gene_id "16436f28-0d76-4a78-8c21-f1749e6bd346_ENSG00000186081.7"; transcript_id "16436f28-0d76-4a78-8c21-f1749e6bd346_ENSG00000186081.7"; exon_number "8"; exon_id "16436f28-0d76-4a78-8c21-f1749e6bd346_ENSG00000186081.7.8";
chr12	/dev/stdin	CDS	52912730	52912944	.	-	0	gene_id "16436f28-0d76-4a78-8c21-f1749e6bd346_ENSG00000186081.7"; transcript_id "16436f28-0d76-4a78-8c21-f1749e6bd346_ENSG00000186081.7"; exon_number "8"; exon_id "16436f28-0d76-4a78-8c21-f1749e6bd346_ENSG00000186081.7.8";
chr12	/dev/stdin	exon	52913548	52913790	.	-	.	gene_id "16436f28-0d76-4a78-8c21-f1749e6bd346_ENSG00000186081.7"; transcript_id "16436f28-0d76-4a78-8c21-f1749e6bd346_ENSG00000186081.7"; exon_number "9"; exon_id "16436f28-0d76-4a78-8c21-f1749e6bd346_ENSG00000186081.7.9";
chr12	/dev/stdin	CDS	52913548	52913790	.	-	0	gene_id "16436f28-0d76-4a78-8c21-f1749e6bd346_ENSG00000186081.7"; transcript_id "16436f28-0d76-4a78-8c21-f1749e6bd346_ENSG00000186081.7"; exon_number "9"; exon_id "16436f28-0d76-4a78-8c21-f1749e6bd346_ENSG00000186081.7.9";
chr12	/dev/stdin	start_codon	52913788	52913790	.	-	0	gene_id "16436f28-0d76-4a78-8c21-f1749e6bd346_ENSG00000186081.7"; transcript_id "16436f28-0d76-4a78-8c21-f1749e6bd346_ENSG00000186081.7"; exon_number "9"; exon_id "16436f28-0d76-4a78-8c21-f1749e6bd346_ENSG00000186081.7.9";
chr12	/dev/stdin	stop_codon	52908360	52908362	.	-	0	gene_id "16436f28-0d76-4a78-8c21-f1749e6bd346_ENSG00000186081.7"; transcript_id "16436f28-0d76-4a78-8c21-f1749e6bd346_ENSG00000186081.7"; exon_number "1"; exon_id "16436f28-0d76-4a78-8c21-f1749e6bd346_ENSG00000186081.7.1";
chr12	/dev/stdin	transcript	52908360	52911947	.	-	.	gene_id "a588ff34-ce61-426b-a168-3c316146a0c8_ENSG00000186081.7"; transcript_id "a588ff34-ce61-426b-a168-3c316146a0c8_ENSG00000186081.7";
chr12	/dev/stdin	exon	52908360	52909024	.	-	.	gene_id "a588ff34-ce61-426b-a168-3c316146a0c8_ENSG00000186081.7"; transcript_id "a588ff34-ce61-426b-a168-3c316146a0c8_ENSG00000186081.7"; exon_number "1"; exon_id "a588ff34-ce61-426b-a168-3c316146a0c8_ENSG00000186081.7.1";
chr12	/dev/stdin	CDS	52908360	52909024	.	-	1	gene_id "a588ff34-ce61-426b-a168-3c316146a0c8_ENSG00000186081.7"; transcript_id "a588ff34-ce61-426b-a168-3c316146a0c8_ENSG00000186081.7"; exon_number "1"; exon_id "a588ff34-ce61-426b-a168-3c316146a0c8_ENSG00000186081.7.1";
chr12	/dev/stdin	exon	52909582	52909616	.	-	.	gene_id "a588ff34-ce61-426b-a168-3c316146a0c8_ENSG00000186081.7"; transcript_id "a588ff34-ce61-426b-a168-3c316146a0c8_ENSG00000186081.7"; exon_number "2"; exon_id "a588ff34-ce61-426b-a168-3c316146a0c8_ENSG00000186081.7.2";
chr12	/dev/stdin	CDS	52909582	52909616	.	-	0	gene_id "a588ff34-ce61-426b-a168-3c316146a0c8_ENSG00000186081.7"; transcript_id "a588ff34-ce61-426b-a168-3c316146a0c8_ENSG00000186081.7"; exon_number "2"; exon_id "a588ff34-ce61-426b-a168-3c316146a0c8_ENSG00000186081.7.2";
chr12	/dev/stdin	exon	52910421	52910641	.	-	.	gene_id "a588ff34-ce61-426b-a168-3c316146a0c8_ENSG00000186081.7"; transcript_id "a588ff34-ce61-426b-a168-3c316146a0c8_ENSG00000186081.7"; exon_number "3"; exon_id "a588ff34-ce61-426b-a168-3c316146a0c8_ENSG00000186081.7.3";
chr12	/dev/stdin	CDS	52910421	52910641	.	-	2	gene_id "a588ff34-ce61-426b-a168-3c316146a0c8_ENSG00000186081.7"; transcript_id "a588ff34-ce61-426b-a168-3c316146a0c8_ENSG00000186081.7"; exon_number "3"; exon_id "a588ff34-ce61-426b-a168-3c316146a0c8_ENSG00000186081.7.3";
chr12	/dev/stdin	exon	52910891	52911016	.	-	.	gene_id "a588ff34-ce61-426b-a168-3c316146a0c8_ENSG00000186081.7"; transcript_id "a588ff34-ce61-426b-a168-3c316146a0c8_ENSG00000186081.7"; exon_number "4"; exon_id "a588ff34-ce61-426b-a168-3c316146a0c8_ENSG00000186081.7.4";
chr12	/dev/stdin	CDS	52910891	52911016	.	-	2	gene_id "a588ff34-ce61-426b-a168-3c316146a0c8_ENSG00000186081.7"; transcript_id "a588ff34-ce61-426b-a168-3c316146a0c8_ENSG00000186081.7"; exon_number "4"; exon_id "a588ff34-ce61-426b-a168-3c316146a0c8_ENSG00000186081.7.4";
chr12	/dev/stdin	exon	52911681	52911776	.	-	.	gene_id "a588ff34-ce61-426b-a168-3c316146a0c8_ENSG00000186081.7"; transcript_id "a588ff34-ce61-426b-a168-3c316146a0c8_ENSG00000186081.7"; exon_number "5"; exon_id "a588ff34-ce61-426b-a168-3c316146a0c8_ENSG00000186081.7.5";
chr12	/dev/stdin	CDS	52911681	52911776	.	-	2	gene_id "a588ff34-ce61-426b-a168-3c316146a0c8_ENSG00000186081.7"; transcript_id "a588ff34-ce61-426b-a168-3c316146a0c8_ENSG00000186081.7"; exon_number "5"; exon_id "a588ff34-ce61-426b-a168-3c316146a0c8_ENSG00000186081.7.5";
chr12	/dev/stdin	exon	52911887	52911947	.	-	.	gene_id "a588ff34-ce61-426b-a168-3c316146a0c8_ENSG00000186081.7"; transcript_id "a588ff34-ce61-426b-a168-3c316146a0c8_ENSG00000186081.7"; exon_number "6"; exon_id "a588ff34-ce61-426b-a168-3c316146a0c8_ENSG00000186081.7.6";
chr12	/dev/stdin	CDS	52911887	52911947	.	-	0	gene_id "a588ff34-ce61-426b-a168-3c316146a0c8_ENSG00000186081.7"; transcript_id "a588ff34-ce61-426b-a168-3c316146a0c8_ENSG00000186081.7"; exon_number "6"; exon_id "a588ff34-ce61-426b-a168-3c316146a0c8_ENSG00000186081.7.6";
chr12	/dev/stdin	start_codon	52911945	52911947	.	-	0	gene_id "a588ff34-ce61-426b-a168-3c316146a0c8_ENSG00000186081.7"; transcript_id "a588ff34-ce61-426b-a168-3c316146a0c8_ENSG00000186081.7"; exon_number "6"; exon_id "a588ff34-ce61-426b-a168-3c316146a0c8_ENSG00000186081.7.6";
chr12	/dev/stdin	transcript	52908360	52913685	.	-	.	gene_id "50d5175c-4e42-4baf-9f45-06367c912c53_ENSG00000186081.7"; transcript_id "50d5175c-4e42-4baf-9f45-06367c912c53_ENSG00000186081.7";
chr12	/dev/stdin	exon	52908360	52909024	.	-	.	gene_id "50d5175c-4e42-4baf-9f45-06367c912c53_ENSG00000186081.7"; transcript_id "50d5175c-4e42-4baf-9f45-06367c912c53_ENSG00000186081.7"; exon_number "1"; exon_id "50d5175c-4e42-4baf-9f45-06367c912c53_ENSG00000186081.7.1";
chr12	/dev/stdin	CDS	52908360	52909024	.	-	1	gene_id "50d5175c-4e42-4baf-9f45-06367c912c53_ENSG00000186081.7"; transcript_id "50d5175c-4e42-4baf-9f45-06367c912c53_ENSG00000186081.7"; exon_number "1"; exon_id "50d5175c-4e42-4baf-9f45-06367c912c53_ENSG00000186081.7.1";
chr12	/dev/stdin	exon	52909582	52909616	.	-	.	gene_id "50d5175c-4e42-4baf-9f45-06367c912c53_ENSG00000186081.7"; transcript_id "50d5175c-4e42-4baf-9f45-06367c912c53_ENSG00000186081.7"; exon_number "2"; exon_id "50d5175c-4e42-4baf-9f45-06367c912c53_ENSG00000186081.7.2";
chr12	/dev/stdin	CDS	52909582	52909616	.	-	0	gene_id "50d5175c-4e42-4baf-9f45-06367c912c53_ENSG00000186081.7"; transcript_id "50d5175c-4e42-4baf-9f45-06367c912c53_ENSG00000186081.7"; exon_number "2"; exon_id "50d5175c-4e42-4baf-9f45-06367c912c53_ENSG00000186081.7.2";
chr12	/dev/stdin	exon	52910421	52910641	.	-	.	gene_id "50d5175c-4e42-4baf-9f45-06367c912c53_ENSG00000186081.7"; transcript_id "50d5175c-4e42-4baf-9f45-06367c912c53_ENSG00000186081.7"; exon_number "3"; exon_id "50d5175c-4e42-4baf-9f45-06367c912c53_ENSG00000186081.7.3";
chr12	/dev/stdin	CDS	52910421	52910641	.	-	2	gene_id "50d5175c-4e42-4baf-9f45-06367c912c53_ENSG00000186081.7"; transcript_id "50d5175c-4e42-4baf-9f45-06367c912c53_ENSG00000186081.7"; exon_number "3"; exon_id "50d5175c-4e42-4baf-9f45-06367c912c53_ENSG00000186081.7.3";
chr12	/dev/stdin	exon	52910891	52911016	.	-	.	gene_id "50d5175c-4e42-4baf-9f45-06367c912c53_ENSG00000186081.7"; transcript_id "50d5175c-4e42-4baf-9f45-06367c912c53_ENSG00000186081.7"; exon_number "4"; exon_id "50d5175c-4e42-4baf-9f45-06367c912c53_ENSG00000186081.7.4";
chr12	/dev/stdin	CDS	52910891	52911016	.	-	2	gene_id "50d5175c-4e42-4baf-9f45-06367c912c53_ENSG00000186081.7"; transcript_id "50d5175c-4e42-4baf-9f45-06367c912c53_ENSG00000186081.7"; exon_number "4"; exon_id "50d5175c-4e42-4baf-9f45-06367c912c53_ENSG00000186081.7.4";
chr12	/dev/stdin	exon	52911374	52911538	.	-	.	gene_id "50d5175c-4e42-4baf-9f45-06367c912c53_ENSG00000186081.7"; transcript_id "50d5175c-4e42-4baf-9f45-06367c912c53_ENSG00000186081.7"; exon_number "5"; exon_id "50d5175c-4e42-4baf-9f45-06367c912c53_ENSG00000186081.7.5";
chr12	/dev/stdin	CDS	52911374	52911538	.	-	2	gene_id "50d5175c-4e42-4baf-9f45-06367c912c53_ENSG00000186081.7"; transcript_id "50d5175c-4e42-4baf-9f45-06367c912c53_ENSG00000186081.7"; exon_number "5"; exon_id "50d5175c-4e42-4baf-9f45-06367c912c53_ENSG00000186081.7.5";
chr12	/dev/stdin	exon	52911681	52911776	.	-	.	gene_id "50d5175c-4e42-4baf-9f45-06367c912c53_ENSG00000186081.7"; transcript_id "50d5175c-4e42-4baf-9f45-06367c912c53_ENSG00000186081.7"; exon_number "6"; exon_id "50d5175c-4e42-4baf-9f45-06367c912c53_ENSG00000186081.7.6";
chr12	/dev/stdin	CDS	52911681	52911776	.	-	2	gene_id "50d5175c-4e42-4baf-9f45-06367c912c53_ENSG00000186081.7"; transcript_id "50d5175c-4e42-4baf-9f45-06367c912c53_ENSG00000186081.7"; exon_number "6"; exon_id "50d5175c-4e42-4baf-9f45-06367c912c53_ENSG00000186081.7.6";
chr12	/dev/stdin	exon	52911887	52911947	.	-	.	gene_id "50d5175c-4e42-4baf-9f45-06367c912c53_ENSG00000186081.7"; transcript_id "50d5175c-4e42-4baf-9f45-06367c912c53_ENSG00000186081.7"; exon_number "7"; exon_id "50d5175c-4e42-4baf-9f45-06367c912c53_ENSG00000186081.7.7";
chr12	/dev/stdin	CDS	52911887	52911947	.	-	0	gene_id "50d5175c-4e42-4baf-9f45-06367c912c53_ENSG00000186081.7"; transcript_id "50d5175c-4e42-4baf-9f45-06367c912c53_ENSG00000186081.7"; exon_number "7"; exon_id "50d5175c-4e42-4baf-9f45-06367c912c53_ENSG00000186081.7.7";
chr12	/dev/stdin	exon	52912730	52912917	.	-	.	gene_id "50d5175c-4e42-4baf-9f45-06367c912c53_ENSG00000186081.7"; transcript_id "50d5175c-4e42-4baf-9f45-06367c912c53_ENSG00000186081.7"; exon_number "8"; exon_id "50d5175c-4e42-4baf-9f45-06367c912c53_ENSG00000186081.7.8";
chr12	/dev/stdin	CDS	52912730	52912917	.	-	2	gene_id "50d5175c-4e42-4baf-9f45-06367c912c53_ENSG00000186081.7"; transcript_id "50d5175c-4e42-4baf-9f45-06367c912c53_ENSG00000186081.7"; exon_number "8"; exon_id "50d5175c-4e42-4baf-9f45-06367c912c53_ENSG00000186081.7.8";
chr12	/dev/stdin	exon	52913526	52913685	.	-	.	gene_id "50d5175c-4e42-4baf-9f45-06367c912c53_ENSG00000186081.7"; transcript_id "50d5175c-4e42-4baf-9f45-06367c912c53_ENSG00000186081.7"; exon_number "9"; exon_id "50d5175c-4e42-4baf-9f45-06367c912c53_ENSG00000186081.7.9";
chr12	/dev/stdin	CDS	52913526	52913685	.	-	0	gene_id "50d5175c-4e42-4baf-9f45-06367c912c53_ENSG00000186081.7"; transcript_id "50d5175c-4e42-4baf-9f45-06367c912c53_ENSG00000186081.7"; exon_number "9"; exon_id "50d5175c-4e42-4baf-9f45-06367c912c53_ENSG00000186081.7.9";
chr12	/dev/stdin	start_codon	52913683	52913685	.	-	0	gene_id "50d5175c-4e42-4baf-9f45-06367c912c53_ENSG00000186081.7"; transcript_id "50d5175c-4e42-4baf-9f45-06367c912c53_ENSG00000186081.7"; exon_number "9"; exon_id "50d5175c-4e42-4baf-9f45-06367c912c53_ENSG00000186081.7.9";
chr12	/dev/stdin	transcript	52908360	52940131	.	-	.	gene_id "53654c76-c58f-4064-bfcf-747e8cf388fa_ENSG00000186081.7"; transcript_id "53654c76-c58f-4064-bfcf-747e8cf388fa_ENSG00000186081.7";
chr12	/dev/stdin	exon	52908360	52909024	.	-	.	gene_id "53654c76-c58f-4064-bfcf-747e8cf388fa_ENSG00000186081.7"; transcript_id "53654c76-c58f-4064-bfcf-747e8cf388fa_ENSG00000186081.7"; exon_number "1"; exon_id "53654c76-c58f-4064-bfcf-747e8cf388fa_ENSG00000186081.7.1";
chr12	/dev/stdin	CDS	52908363	52909024	.	-	2	gene_id "53654c76-c58f-4064-bfcf-747e8cf388fa_ENSG00000186081.7"; transcript_id "53654c76-c58f-4064-bfcf-747e8cf388fa_ENSG00000186081.7"; exon_number "1"; exon_id "53654c76-c58f-4064-bfcf-747e8cf388fa_ENSG00000186081.7.1";
chr12	/dev/stdin	exon	52909582	52909616	.	-	.	gene_id "53654c76-c58f-4064-bfcf-747e8cf388fa_ENSG00000186081.7"; transcript_id "53654c76-c58f-4064-bfcf-747e8cf388fa_ENSG00000186081.7"; exon_number "2"; exon_id "53654c76-c58f-4064-bfcf-747e8cf388fa_ENSG00000186081.7.2";
chr12	/dev/stdin	CDS	52909582	52909616	.	-	1	gene_id "53654c76-c58f-4064-bfcf-747e8cf388fa_ENSG00000186081.7"; transcript_id "53654c76-c58f-4064-bfcf-747e8cf388fa_ENSG00000186081.7"; exon_number "2"; exon_id "53654c76-c58f-4064-bfcf-747e8cf388fa_ENSG00000186081.7.2";
chr12	/dev/stdin	exon	52940070	52940131	.	-	.	gene_id "53654c76-c58f-4064-bfcf-747e8cf388fa_ENSG00000186081.7"; transcript_id "53654c76-c58f-4064-bfcf-747e8cf388fa_ENSG00000186081.7"; exon_number "3"; exon_id "53654c76-c58f-4064-bfcf-747e8cf388fa_ENSG00000186081.7.3";
chr12	/dev/stdin	CDS	52940070	52940131	.	-	0	gene_id "53654c76-c58f-4064-bfcf-747e8cf388fa_ENSG00000186081.7"; transcript_id "53654c76-c58f-4064-bfcf-747e8cf388fa_ENSG00000186081.7"; exon_number "3"; exon_id "53654c76-c58f-4064-bfcf-747e8cf388fa_ENSG00000186081.7.3";
chr12	/dev/stdin	start_codon	52940129	52940131	.	-	0	gene_id "53654c76-c58f-4064-bfcf-747e8cf388fa_ENSG00000186081.7"; transcript_id "53654c76-c58f-4064-bfcf-747e8cf388fa_ENSG00000186081.7"; exon_number "3"; exon_id "53654c76-c58f-4064-bfcf-747e8cf388fa_ENSG00000186081.7.3";
chr12	/dev/stdin	stop_codon	52908360	52908362	.	-	0	gene_id "53654c76-c58f-4064-bfcf-747e8cf388fa_ENSG00000186081.7"; transcript_id "53654c76-c58f-4064-bfcf-747e8cf388fa_ENSG00000186081.7"; exon_number "1"; exon_id "53654c76-c58f-4064-bfcf-747e8cf388fa_ENSG00000186081.7.1";
chr12	/dev/stdin	transcript	52908360	52940131	.	-	.	gene_id "2ae09997-a5a9-47cf-9b8e-3cb321acda80_chr12:52908000"; transcript_id "2ae09997-a5a9-47cf-9b8e-3cb321acda80_chr12:52908000";
chr12	/dev/stdin	exon	52908360	52909024	.	-	.	gene_id "2ae09997-a5a9-47cf-9b8e-3cb321acda80_chr12:52908000"; transcript_id "2ae09997-a5a9-47cf-9b8e-3cb321acda80_chr12:52908000"; exon_number "1"; exon_id "2ae09997-a5a9-47cf-9b8e-3cb321acda80_chr12:52908000.1";
chr12	/dev/stdin	CDS	52908360	52909024	.	-	1	gene_id "2ae09997-a5a9-47cf-9b8e-3cb321acda80_chr12:52908000"; transcript_id "2ae09997-a5a9-47cf-9b8e-3cb321acda80_chr12:52908000"; exon_number "1"; exon_id "2ae09997-a5a9-47cf-9b8e-3cb321acda80_chr12:52908000.1";
chr12	/dev/stdin	exon	52940070	52940131	.	-	.	gene_id "2ae09997-a5a9-47cf-9b8e-3cb321acda80_chr12:52908000"; transcript_id "2ae09997-a5a9-47cf-9b8e-3cb321acda80_chr12:52908000"; exon_number "2"; exon_id "2ae09997-a5a9-47cf-9b8e-3cb321acda80_chr12:52908000.2";
chr12	/dev/stdin	CDS	52940070	52940131	.	-	0	gene_id "2ae09997-a5a9-47cf-9b8e-3cb321acda80_chr12:52908000"; transcript_id "2ae09997-a5a9-47cf-9b8e-3cb321acda80_chr12:52908000"; exon_number "2"; exon_id "2ae09997-a5a9-47cf-9b8e-3cb321acda80_chr12:52908000.2";
chr12	/dev/stdin	start_codon	52940129	52940131	.	-	0	gene_id "2ae09997-a5a9-47cf-9b8e-3cb321acda80_chr12:52908000"; transcript_id "2ae09997-a5a9-47cf-9b8e-3cb321acda80_chr12:52908000"; exon_number "2"; exon_id "2ae09997-a5a9-47cf-9b8e-3cb321acda80_chr12:52908000.2";
chr12	/dev/stdin	transcript	52908360	52914219	.	-	.	gene_id "d7bcf82a-c422-4027-bae9-77202bbf66c1_ENSG00000186081.7"; transcript_id "d7bcf82a-c422-4027-bae9-77202bbf66c1_ENSG00000186081.7";
chr12	/dev/stdin	exon	52908360	52909024	.	-	.	gene_id "d7bcf82a-c422-4027-bae9-77202bbf66c1_ENSG00000186081.7"; transcript_id "d7bcf82a-c422-4027-bae9-77202bbf66c1_ENSG00000186081.7"; exon_number "1"; exon_id "d7bcf82a-c422-4027-bae9-77202bbf66c1_ENSG00000186081.7.1";
chr12	/dev/stdin	CDS	52908360	52909024	.	-	0	gene_id "d7bcf82a-c422-4027-bae9-77202bbf66c1_ENSG00000186081.7"; transcript_id "d7bcf82a-c422-4027-bae9-77202bbf66c1_ENSG00000186081.7"; exon_number "1"; exon_id "d7bcf82a-c422-4027-bae9-77202bbf66c1_ENSG00000186081.7.1";
chr12	/dev/stdin	exon	52910421	52910626	.	-	.	gene_id "d7bcf82a-c422-4027-bae9-77202bbf66c1_ENSG00000186081.7"; transcript_id "d7bcf82a-c422-4027-bae9-77202bbf66c1_ENSG00000186081.7"; exon_number "2"; exon_id "d7bcf82a-c422-4027-bae9-77202bbf66c1_ENSG00000186081.7.2";
chr12	/dev/stdin	CDS	52910421	52910626	.	-	2	gene_id "d7bcf82a-c422-4027-bae9-77202bbf66c1_ENSG00000186081.7"; transcript_id "d7bcf82a-c422-4027-bae9-77202bbf66c1_ENSG00000186081.7"; exon_number "2"; exon_id "d7bcf82a-c422-4027-bae9-77202bbf66c1_ENSG00000186081.7.2";
chr12	/dev/stdin	exon	52910891	52911016	.	-	.	gene_id "d7bcf82a-c422-4027-bae9-77202bbf66c1_ENSG00000186081.7"; transcript_id "d7bcf82a-c422-4027-bae9-77202bbf66c1_ENSG00000186081.7"; exon_number "3"; exon_id "d7bcf82a-c422-4027-bae9-77202bbf66c1_ENSG00000186081.7.3";
chr12	/dev/stdin	CDS	52910891	52911016	.	-	2	gene_id "d7bcf82a-c422-4027-bae9-77202bbf66c1_ENSG00000186081.7"; transcript_id "d7bcf82a-c422-4027-bae9-77202bbf66c1_ENSG00000186081.7"; exon_number "3"; exon_id "d7bcf82a-c422-4027-bae9-77202bbf66c1_ENSG00000186081.7.3";
chr12	/dev/stdin	exon	52911374	52911538	.	-	.	gene_id "d7bcf82a-c422-4027-bae9-77202bbf66c1_ENSG00000186081.7"; transcript_id "d7bcf82a-c422-4027-bae9-77202bbf66c1_ENSG00000186081.7"; exon_number "4"; exon_id "d7bcf82a-c422-4027-bae9-77202bbf66c1_ENSG00000186081.7.4";
chr12	/dev/stdin	CDS	52911374	52911538	.	-	2	gene_id "d7bcf82a-c422-4027-bae9-77202bbf66c1_ENSG00000186081.7"; transcript_id "d7bcf82a-c422-4027-bae9-77202bbf66c1_ENSG00000186081.7"; exon_number "4"; exon_id "d7bcf82a-c422-4027-bae9-77202bbf66c1_ENSG00000186081.7.4";
chr12	/dev/stdin	exon	52911681	52911776	.	-	.	gene_id "d7bcf82a-c422-4027-bae9-77202bbf66c1_ENSG00000186081.7"; transcript_id "d7bcf82a-c422-4027-bae9-77202bbf66c1_ENSG00000186081.7"; exon_number "5"; exon_id "d7bcf82a-c422-4027-bae9-77202bbf66c1_ENSG00000186081.7.5";
chr12	/dev/stdin	CDS	52911681	52911776	.	-	2	gene_id "d7bcf82a-c422-4027-bae9-77202bbf66c1_ENSG00000186081.7"; transcript_id "d7bcf82a-c422-4027-bae9-77202bbf66c1_ENSG00000186081.7"; exon_number "5"; exon_id "d7bcf82a-c422-4027-bae9-77202bbf66c1_ENSG00000186081.7.5";
chr12	/dev/stdin	exon	52911887	52911947	.	-	.	gene_id "d7bcf82a-c422-4027-bae9-77202bbf66c1_ENSG00000186081.7"; transcript_id "d7bcf82a-c422-4027-bae9-77202bbf66c1_ENSG00000186081.7"; exon_number "6"; exon_id "d7bcf82a-c422-4027-bae9-77202bbf66c1_ENSG00000186081.7.6";
chr12	/dev/stdin	CDS	52911887	52911947	.	-	0	gene_id "d7bcf82a-c422-4027-bae9-77202bbf66c1_ENSG00000186081.7"; transcript_id "d7bcf82a-c422-4027-bae9-77202bbf66c1_ENSG00000186081.7"; exon_number "6"; exon_id "d7bcf82a-c422-4027-bae9-77202bbf66c1_ENSG00000186081.7.6";
chr12	/dev/stdin	exon	52912730	52912944	.	-	.	gene_id "d7bcf82a-c422-4027-bae9-77202bbf66c1_ENSG00000186081.7"; transcript_id "d7bcf82a-c422-4027-bae9-77202bbf66c1_ENSG00000186081.7"; exon_number "7"; exon_id "d7bcf82a-c422-4027-bae9-77202bbf66c1_ENSG00000186081.7.7";
chr12	/dev/stdin	CDS	52912730	52912944	.	-	2	gene_id "d7bcf82a-c422-4027-bae9-77202bbf66c1_ENSG00000186081.7"; transcript_id "d7bcf82a-c422-4027-bae9-77202bbf66c1_ENSG00000186081.7"; exon_number "7"; exon_id "d7bcf82a-c422-4027-bae9-77202bbf66c1_ENSG00000186081.7.7";
chr12	/dev/stdin	exon	52913526	52914219	.	-	.	gene_id "d7bcf82a-c422-4027-bae9-77202bbf66c1_ENSG00000186081.7"; transcript_id "d7bcf82a-c422-4027-bae9-77202bbf66c1_ENSG00000186081.7"; exon_number "8"; exon_id "d7bcf82a-c422-4027-bae9-77202bbf66c1_ENSG00000186081.7.8";
chr12	/dev/stdin	CDS	52913526	52914219	.	-	0	gene_id "d7bcf82a-c422-4027-bae9-77202bbf66c1_ENSG00000186081.7"; transcript_id "d7bcf82a-c422-4027-bae9-77202bbf66c1_ENSG00000186081.7"; exon_number "8"; exon_id "d7bcf82a-c422-4027-bae9-77202bbf66c1_ENSG00000186081.7.8";
chr12	/dev/stdin	start_codon	52914217	52914219	.	-	0	gene_id "d7bcf82a-c422-4027-bae9-77202bbf66c1_ENSG00000186081.7"; transcript_id "d7bcf82a-c422-4027-bae9-77202bbf66c1_ENSG00000186081.7"; exon_number "8"; exon_id "d7bcf82a-c422-4027-bae9-77202bbf66c1_ENSG00000186081.7.8";
chr12	/dev/stdin	transcript	52908360	52913790	.	-	.	gene_id "6c467fea-c959-4c02-8c8f-4e85f8d9f38b_ENSG00000186081.7"; transcript_id "6c467fea-c959-4c02-8c8f-4e85f8d9f38b_ENSG00000186081.7";
chr12	/dev/stdin	exon	52908360	52909024	.	-	.	gene_id "6c467fea-c959-4c02-8c8f-4e85f8d9f38b_ENSG00000186081.7"; transcript_id "6c467fea-c959-4c02-8c8f-4e85f8d9f38b_ENSG00000186081.7"; exon_number "1"; exon_id "6c467fea-c959-4c02-8c8f-4e85f8d9f38b_ENSG00000186081.7.1";
chr12	/dev/stdin	CDS	52908363	52909024	.	-	2	gene_id "6c467fea-c959-4c02-8c8f-4e85f8d9f38b_ENSG00000186081.7"; transcript_id "6c467fea-c959-4c02-8c8f-4e85f8d9f38b_ENSG00000186081.7"; exon_number "1"; exon_id "6c467fea-c959-4c02-8c8f-4e85f8d9f38b_ENSG00000186081.7.1";
chr12	/dev/stdin	exon	52909582	52909616	.	-	.	gene_id "6c467fea-c959-4c02-8c8f-4e85f8d9f38b_ENSG00000186081.7"; transcript_id "6c467fea-c959-4c02-8c8f-4e85f8d9f38b_ENSG00000186081.7"; exon_number "2"; exon_id "6c467fea-c959-4c02-8c8f-4e85f8d9f38b_ENSG00000186081.7.2";
chr12	/dev/stdin	CDS	52909582	52909616	.	-	1	gene_id "6c467fea-c959-4c02-8c8f-4e85f8d9f38b_ENSG00000186081.7"; transcript_id "6c467fea-c959-4c02-8c8f-4e85f8d9f38b_ENSG00000186081.7"; exon_number "2"; exon_id "6c467fea-c959-4c02-8c8f-4e85f8d9f38b_ENSG00000186081.7.2";
chr12	/dev/stdin	exon	52910421	52910641	.	-	.	gene_id "6c467fea-c959-4c02-8c8f-4e85f8d9f38b_ENSG00000186081.7"; transcript_id "6c467fea-c959-4c02-8c8f-4e85f8d9f38b_ENSG00000186081.7"; exon_number "3"; exon_id "6c467fea-c959-4c02-8c8f-4e85f8d9f38b_ENSG00000186081.7.3";
chr12	/dev/stdin	CDS	52910421	52910641	.	-	0	gene_id "6c467fea-c959-4c02-8c8f-4e85f8d9f38b_ENSG00000186081.7"; transcript_id "6c467fea-c959-4c02-8c8f-4e85f8d9f38b_ENSG00000186081.7"; exon_number "3"; exon_id "6c467fea-c959-4c02-8c8f-4e85f8d9f38b_ENSG00000186081.7.3";
chr12	/dev/stdin	exon	52910891	52911016	.	-	.	gene_id "6c467fea-c959-4c02-8c8f-4e85f8d9f38b_ENSG00000186081.7"; transcript_id "6c467fea-c959-4c02-8c8f-4e85f8d9f38b_ENSG00000186081.7"; exon_number "4"; exon_id "6c467fea-c959-4c02-8c8f-4e85f8d9f38b_ENSG00000186081.7.4";
chr12	/dev/stdin	CDS	52910891	52911016	.	-	0	gene_id "6c467fea-c959-4c02-8c8f-4e85f8d9f38b_ENSG00000186081.7"; transcript_id "6c467fea-c959-4c02-8c8f-4e85f8d9f38b_ENSG00000186081.7"; exon_number "4"; exon_id "6c467fea-c959-4c02-8c8f-4e85f8d9f38b_ENSG00000186081.7.4";
chr12	/dev/stdin	exon	52911387	52911538	.	-	.	gene_id "6c467fea-c959-4c02-8c8f-4e85f8d9f38b_ENSG00000186081.7"; transcript_id "6c467fea-c959-4c02-8c8f-4e85f8d9f38b_ENSG00000186081.7"; exon_number "5"; exon_id "6c467fea-c959-4c02-8c8f-4e85f8d9f38b_ENSG00000186081.7.5";
chr12	/dev/stdin	CDS	52911387	52911538	.	-	2	gene_id "6c467fea-c959-4c02-8c8f-4e85f8d9f38b_ENSG00000186081.7"; transcript_id "6c467fea-c959-4c02-8c8f-4e85f8d9f38b_ENSG00000186081.7"; exon_number "5"; exon_id "6c467fea-c959-4c02-8c8f-4e85f8d9f38b_ENSG00000186081.7.5";
chr12	/dev/stdin	exon	52911681	52911776	.	-	.	gene_id "6c467fea-c959-4c02-8c8f-4e85f8d9f38b_ENSG00000186081.7"; transcript_id "6c467fea-c959-4c02-8c8f-4e85f8d9f38b_ENSG00000186081.7"; exon_number "6"; exon_id "6c467fea-c959-4c02-8c8f-4e85f8d9f38b_ENSG00000186081.7.6";
chr12	/dev/stdin	CDS	52911681	52911776	.	-	2	gene_id "6c467fea-c959-4c02-8c8f-4e85f8d9f38b_ENSG00000186081.7"; transcript_id "6c467fea-c959-4c02-8c8f-4e85f8d9f38b_ENSG00000186081.7"; exon_number "6"; exon_id "6c467fea-c959-4c02-8c8f-4e85f8d9f38b_ENSG00000186081.7.6";
chr12	/dev/stdin	exon	52911887	52911947	.	-	.	gene_id "6c467fea-c959-4c02-8c8f-4e85f8d9f38b_ENSG00000186081.7"; transcript_id "6c467fea-c959-4c02-8c8f-4e85f8d9f38b_ENSG00000186081.7"; exon_number "7"; exon_id "6c467fea-c959-4c02-8c8f-4e85f8d9f38b_ENSG00000186081.7.7";
chr12	/dev/stdin	CDS	52911887	52911947	.	-	0	gene_id "6c467fea-c959-4c02-8c8f-4e85f8d9f38b_ENSG00000186081.7"; transcript_id "6c467fea-c959-4c02-8c8f-4e85f8d9f38b_ENSG00000186081.7"; exon_number "7"; exon_id "6c467fea-c959-4c02-8c8f-4e85f8d9f38b_ENSG00000186081.7.7";
chr12	/dev/stdin	exon	52912730	52912944	.	-	.	gene_id "6c467fea-c959-4c02-8c8f-4e85f8d9f38b_ENSG00000186081.7"; transcript_id "6c467fea-c959-4c02-8c8f-4e85f8d9f38b_ENSG00000186081.7"; exon_number "8"; exon_id "6c467fea-c959-4c02-8c8f-4e85f8d9f38b_ENSG00000186081.7.8";
chr12	/dev/stdin	CDS	52912730	52912944	.	-	2	gene_id "6c467fea-c959-4c02-8c8f-4e85f8d9f38b_ENSG00000186081.7"; transcript_id "6c467fea-c959-4c02-8c8f-4e85f8d9f38b_ENSG00000186081.7"; exon_number "8"; exon_id "6c467fea-c959-4c02-8c8f-4e85f8d9f38b_ENSG00000186081.7.8";
chr12	/dev/stdin	exon	52913526	52913790	.	-	.	gene_id "6c467fea-c959-4c02-8c8f-4e85f8d9f38b_ENSG00000186081.7"; transcript_id "6c467fea-c959-4c02-8c8f-4e85f8d9f38b_ENSG00000186081.7"; exon_number "9"; exon_id "6c467fea-c959-4c02-8c8f-4e85f8d9f38b_ENSG00000186081.7.9";
chr12	/dev/stdin	CDS	52913526	52913790	.	-	0	gene_id "6c467fea-c959-4c02-8c8f-4e85f8d9f38b_ENSG00000186081.7"; transcript_id "6c467fea-c959-4c02-8c8f-4e85f8d9f38b_ENSG00000186081.7"; exon_number "9"; exon_id "6c467fea-c959-4c02-8c8f-4e85f8d9f38b_ENSG00000186081.7.9";
chr12	/dev/stdin	start_codon	52913788	52913790	.	-	0	gene_id "6c467fea-c959-4c02-8c8f-4e85f8d9f38b_ENSG00000186081.7"; transcript_id "6c467fea-c959-4c02-8c8f-4e85f8d9f38b_ENSG00000186081.7"; exon_number "9"; exon_id "6c467fea-c959-4c02-8c8f-4e85f8d9f38b_ENSG00000186081.7.9";
chr12	/dev/stdin	stop_codon	52908360	52908362	.	-	0	gene_id "6c467fea-c959-4c02-8c8f-4e85f8d9f38b_ENSG00000186081.7"; transcript_id "6c467fea-c959-4c02-8c8f-4e85f8d9f38b_ENSG00000186081.7"; exon_number "1"; exon_id "6c467fea-c959-4c02-8c8f-4e85f8d9f38b_ENSG00000186081.7.1";
chr12	/dev/stdin	transcript	52908360	52914219	.	-	.	gene_id "f33e2af5-d6d7-4535-a22a-3ff4fa913612_ENSG00000186081.7"; transcript_id "f33e2af5-d6d7-4535-a22a-3ff4fa913612_ENSG00000186081.7";
chr12	/dev/stdin	exon	52908360	52909024	.	-	.	gene_id "f33e2af5-d6d7-4535-a22a-3ff4fa913612_ENSG00000186081.7"; transcript_id "f33e2af5-d6d7-4535-a22a-3ff4fa913612_ENSG00000186081.7"; exon_number "1"; exon_id "f33e2af5-d6d7-4535-a22a-3ff4fa913612_ENSG00000186081.7.1";
chr12	/dev/stdin	CDS	52908363	52909024	.	-	2	gene_id "f33e2af5-d6d7-4535-a22a-3ff4fa913612_ENSG00000186081.7"; transcript_id "f33e2af5-d6d7-4535-a22a-3ff4fa913612_ENSG00000186081.7"; exon_number "1"; exon_id "f33e2af5-d6d7-4535-a22a-3ff4fa913612_ENSG00000186081.7.1";
chr12	/dev/stdin	exon	52909582	52909616	.	-	.	gene_id "f33e2af5-d6d7-4535-a22a-3ff4fa913612_ENSG00000186081.7"; transcript_id "f33e2af5-d6d7-4535-a22a-3ff4fa913612_ENSG00000186081.7"; exon_number "2"; exon_id "f33e2af5-d6d7-4535-a22a-3ff4fa913612_ENSG00000186081.7.2";
chr12	/dev/stdin	CDS	52909582	52909616	.	-	1	gene_id "f33e2af5-d6d7-4535-a22a-3ff4fa913612_ENSG00000186081.7"; transcript_id "f33e2af5-d6d7-4535-a22a-3ff4fa913612_ENSG00000186081.7"; exon_number "2"; exon_id "f33e2af5-d6d7-4535-a22a-3ff4fa913612_ENSG00000186081.7.2";
chr12	/dev/stdin	exon	52910421	52910641	.	-	.	gene_id "f33e2af5-d6d7-4535-a22a-3ff4fa913612_ENSG00000186081.7"; transcript_id "f33e2af5-d6d7-4535-a22a-3ff4fa913612_ENSG00000186081.7"; exon_number "3"; exon_id "f33e2af5-d6d7-4535-a22a-3ff4fa913612_ENSG00000186081.7.3";
chr12	/dev/stdin	CDS	52910421	52910641	.	-	0	gene_id "f33e2af5-d6d7-4535-a22a-3ff4fa913612_ENSG00000186081.7"; transcript_id "f33e2af5-d6d7-4535-a22a-3ff4fa913612_ENSG00000186081.7"; exon_number "3"; exon_id "f33e2af5-d6d7-4535-a22a-3ff4fa913612_ENSG00000186081.7.3";
chr12	/dev/stdin	exon	52910891	52911016	.	-	.	gene_id "f33e2af5-d6d7-4535-a22a-3ff4fa913612_ENSG00000186081.7"; transcript_id "f33e2af5-d6d7-4535-a22a-3ff4fa913612_ENSG00000186081.7"; exon_number "4"; exon_id "f33e2af5-d6d7-4535-a22a-3ff4fa913612_ENSG00000186081.7.4";
chr12	/dev/stdin	CDS	52910891	52911016	.	-	0	gene_id "f33e2af5-d6d7-4535-a22a-3ff4fa913612_ENSG00000186081.7"; transcript_id "f33e2af5-d6d7-4535-a22a-3ff4fa913612_ENSG00000186081.7"; exon_number "4"; exon_id "f33e2af5-d6d7-4535-a22a-3ff4fa913612_ENSG00000186081.7.4";
chr12	/dev/stdin	exon	52911374	52911538	.	-	.	gene_id "f33e2af5-d6d7-4535-a22a-3ff4fa913612_ENSG00000186081.7"; transcript_id "f33e2af5-d6d7-4535-a22a-3ff4fa913612_ENSG00000186081.7"; exon_number "5"; exon_id "f33e2af5-d6d7-4535-a22a-3ff4fa913612_ENSG00000186081.7.5";
chr12	/dev/stdin	CDS	52911374	52911538	.	-	0	gene_id "f33e2af5-d6d7-4535-a22a-3ff4fa913612_ENSG00000186081.7"; transcript_id "f33e2af5-d6d7-4535-a22a-3ff4fa913612_ENSG00000186081.7"; exon_number "5"; exon_id "f33e2af5-d6d7-4535-a22a-3ff4fa913612_ENSG00000186081.7.5";
chr12	/dev/stdin	exon	52911681	52911776	.	-	.	gene_id "f33e2af5-d6d7-4535-a22a-3ff4fa913612_ENSG00000186081.7"; transcript_id "f33e2af5-d6d7-4535-a22a-3ff4fa913612_ENSG00000186081.7"; exon_number "6"; exon_id "f33e2af5-d6d7-4535-a22a-3ff4fa913612_ENSG00000186081.7.6";
chr12	/dev/stdin	CDS	52911681	52911776	.	-	0	gene_id "f33e2af5-d6d7-4535-a22a-3ff4fa913612_ENSG00000186081.7"; transcript_id "f33e2af5-d6d7-4535-a22a-3ff4fa913612_ENSG00000186081.7"; exon_number "6"; exon_id "f33e2af5-d6d7-4535-a22a-3ff4fa913612_ENSG00000186081.7.6";
chr12	/dev/stdin	exon	52911887	52911947	.	-	.	gene_id "f33e2af5-d6d7-4535-a22a-3ff4fa913612_ENSG00000186081.7"; transcript_id "f33e2af5-d6d7-4535-a22a-3ff4fa913612_ENSG00000186081.7"; exon_number "7"; exon_id "f33e2af5-d6d7-4535-a22a-3ff4fa913612_ENSG00000186081.7.7";
chr12	/dev/stdin	CDS	52911887	52911947	.	-	1	gene_id "f33e2af5-d6d7-4535-a22a-3ff4fa913612_ENSG00000186081.7"; transcript_id "f33e2af5-d6d7-4535-a22a-3ff4fa913612_ENSG00000186081.7"; exon_number "7"; exon_id "f33e2af5-d6d7-4535-a22a-3ff4fa913612_ENSG00000186081.7.7";
chr12	/dev/stdin	exon	52912730	52912944	.	-	.	gene_id "f33e2af5-d6d7-4535-a22a-3ff4fa913612_ENSG00000186081.7"; transcript_id "f33e2af5-d6d7-4535-a22a-3ff4fa913612_ENSG00000186081.7"; exon_number "8"; exon_id "f33e2af5-d6d7-4535-a22a-3ff4fa913612_ENSG00000186081.7.8";
chr12	/dev/stdin	CDS	52912730	52912944	.	-	0	gene_id "f33e2af5-d6d7-4535-a22a-3ff4fa913612_ENSG00000186081.7"; transcript_id "f33e2af5-d6d7-4535-a22a-3ff4fa913612_ENSG00000186081.7"; exon_number "8"; exon_id "f33e2af5-d6d7-4535-a22a-3ff4fa913612_ENSG00000186081.7.8";
chr12	/dev/stdin	exon	52913526	52914092	.	-	.	gene_id "f33e2af5-d6d7-4535-a22a-3ff4fa913612_ENSG00000186081.7"; transcript_id "f33e2af5-d6d7-4535-a22a-3ff4fa913612_ENSG00000186081.7"; exon_number "9"; exon_id "f33e2af5-d6d7-4535-a22a-3ff4fa913612_ENSG00000186081.7.9";
chr12	/dev/stdin	CDS	52913526	52914092	.	-	0	gene_id "f33e2af5-d6d7-4535-a22a-3ff4fa913612_ENSG00000186081.7"; transcript_id "f33e2af5-d6d7-4535-a22a-3ff4fa913612_ENSG00000186081.7"; exon_number "9"; exon_id "f33e2af5-d6d7-4535-a22a-3ff4fa913612_ENSG00000186081.7.9";
chr12	/dev/stdin	exon	52914181	52914219	.	-	.	gene_id "f33e2af5-d6d7-4535-a22a-3ff4fa913612_ENSG00000186081.7"; transcript_id "f33e2af5-d6d7-4535-a22a-3ff4fa913612_ENSG00000186081.7"; exon_number "10"; exon_id "f33e2af5-d6d7-4535-a22a-3ff4fa913612_ENSG00000186081.7.10";
chr12	/dev/stdin	CDS	52914181	52914219	.	-	0	gene_id "f33e2af5-d6d7-4535-a22a-3ff4fa913612_ENSG00000186081.7"; transcript_id "f33e2af5-d6d7-4535-a22a-3ff4fa913612_ENSG00000186081.7"; exon_number "10"; exon_id "f33e2af5-d6d7-4535-a22a-3ff4fa913612_ENSG00000186081.7.10";
chr12	/dev/stdin	start_codon	52914217	52914219	.	-	0	gene_id "f33e2af5-d6d7-4535-a22a-3ff4fa913612_ENSG00000186081.7"; transcript_id "f33e2af5-d6d7-4535-a22a-3ff4fa913612_ENSG00000186081.7"; exon_number "10"; exon_id "f33e2af5-d6d7-4535-a22a-3ff4fa913612_ENSG00000186081.7.10";
chr12	/dev/stdin	stop_codon	52908360	52908362	.	-	0	gene_id "f33e2af5-d6d7-4535-a22a-3ff4fa913612_ENSG00000186081.7"; transcript_id "f33e2af5-d6d7-4535-a22a-3ff4fa913612_ENSG00000186081.7"; exon_number "1"; exon_id "f33e2af5-d6d7-4535-a22a-3ff4fa913612_ENSG00000186081.7.1";
chr12	/dev/stdin	transcript	52908360	52913685	.	-	.	gene_id "be37ccc6-777c-4296-a2df-bcd539774df8_ENSG00000186081.7"; transcript_id "be37ccc6-777c-4296-a2df-bcd539774df8_ENSG00000186081.7";
chr12	/dev/stdin	exon	52908360	52909024	.	-	.	gene_id "be37ccc6-777c-4296-a2df-bcd539774df8_ENSG00000186081.7"; transcript_id "be37ccc6-777c-4296-a2df-bcd539774df8_ENSG00000186081.7"; exon_number "1"; exon_id "be37ccc6-777c-4296-a2df-bcd539774df8_ENSG00000186081.7.1";
chr12	/dev/stdin	CDS	52908363	52909024	.	-	2	gene_id "be37ccc6-777c-4296-a2df-bcd539774df8_ENSG00000186081.7"; transcript_id "be37ccc6-777c-4296-a2df-bcd539774df8_ENSG00000186081.7"; exon_number "1"; exon_id "be37ccc6-777c-4296-a2df-bcd539774df8_ENSG00000186081.7.1";
chr12	/dev/stdin	exon	52909582	52909616	.	-	.	gene_id "be37ccc6-777c-4296-a2df-bcd539774df8_ENSG00000186081.7"; transcript_id "be37ccc6-777c-4296-a2df-bcd539774df8_ENSG00000186081.7"; exon_number "2"; exon_id "be37ccc6-777c-4296-a2df-bcd539774df8_ENSG00000186081.7.2";
chr12	/dev/stdin	CDS	52909582	52909616	.	-	1	gene_id "be37ccc6-777c-4296-a2df-bcd539774df8_ENSG00000186081.7"; transcript_id "be37ccc6-777c-4296-a2df-bcd539774df8_ENSG00000186081.7"; exon_number "2"; exon_id "be37ccc6-777c-4296-a2df-bcd539774df8_ENSG00000186081.7.2";
chr12	/dev/stdin	exon	52910421	52910626	.	-	.	gene_id "be37ccc6-777c-4296-a2df-bcd539774df8_ENSG00000186081.7"; transcript_id "be37ccc6-777c-4296-a2df-bcd539774df8_ENSG00000186081.7"; exon_number "3"; exon_id "be37ccc6-777c-4296-a2df-bcd539774df8_ENSG00000186081.7.3";
chr12	/dev/stdin	CDS	52910421	52910626	.	-	0	gene_id "be37ccc6-777c-4296-a2df-bcd539774df8_ENSG00000186081.7"; transcript_id "be37ccc6-777c-4296-a2df-bcd539774df8_ENSG00000186081.7"; exon_number "3"; exon_id "be37ccc6-777c-4296-a2df-bcd539774df8_ENSG00000186081.7.3";
chr12	/dev/stdin	exon	52910891	52911016	.	-	.	gene_id "be37ccc6-777c-4296-a2df-bcd539774df8_ENSG00000186081.7"; transcript_id "be37ccc6-777c-4296-a2df-bcd539774df8_ENSG00000186081.7"; exon_number "4"; exon_id "be37ccc6-777c-4296-a2df-bcd539774df8_ENSG00000186081.7.4";
chr12	/dev/stdin	CDS	52910891	52911016	.	-	0	gene_id "be37ccc6-777c-4296-a2df-bcd539774df8_ENSG00000186081.7"; transcript_id "be37ccc6-777c-4296-a2df-bcd539774df8_ENSG00000186081.7"; exon_number "4"; exon_id "be37ccc6-777c-4296-a2df-bcd539774df8_ENSG00000186081.7.4";
chr12	/dev/stdin	exon	52911374	52911538	.	-	.	gene_id "be37ccc6-777c-4296-a2df-bcd539774df8_ENSG00000186081.7"; transcript_id "be37ccc6-777c-4296-a2df-bcd539774df8_ENSG00000186081.7"; exon_number "5"; exon_id "be37ccc6-777c-4296-a2df-bcd539774df8_ENSG00000186081.7.5";
chr12	/dev/stdin	CDS	52911374	52911538	.	-	0	gene_id "be37ccc6-777c-4296-a2df-bcd539774df8_ENSG00000186081.7"; transcript_id "be37ccc6-777c-4296-a2df-bcd539774df8_ENSG00000186081.7"; exon_number "5"; exon_id "be37ccc6-777c-4296-a2df-bcd539774df8_ENSG00000186081.7.5";
chr12	/dev/stdin	exon	52911681	52911776	.	-	.	gene_id "be37ccc6-777c-4296-a2df-bcd539774df8_ENSG00000186081.7"; transcript_id "be37ccc6-777c-4296-a2df-bcd539774df8_ENSG00000186081.7"; exon_number "6"; exon_id "be37ccc6-777c-4296-a2df-bcd539774df8_ENSG00000186081.7.6";
chr12	/dev/stdin	CDS	52911681	52911776	.	-	0	gene_id "be37ccc6-777c-4296-a2df-bcd539774df8_ENSG00000186081.7"; transcript_id "be37ccc6-777c-4296-a2df-bcd539774df8_ENSG00000186081.7"; exon_number "6"; exon_id "be37ccc6-777c-4296-a2df-bcd539774df8_ENSG00000186081.7.6";
chr12	/dev/stdin	exon	52912730	52912944	.	-	.	gene_id "be37ccc6-777c-4296-a2df-bcd539774df8_ENSG00000186081.7"; transcript_id "be37ccc6-777c-4296-a2df-bcd539774df8_ENSG00000186081.7"; exon_number "7"; exon_id "be37ccc6-777c-4296-a2df-bcd539774df8_ENSG00000186081.7.7";
chr12	/dev/stdin	CDS	52912730	52912944	.	-	2	gene_id "be37ccc6-777c-4296-a2df-bcd539774df8_ENSG00000186081.7"; transcript_id "be37ccc6-777c-4296-a2df-bcd539774df8_ENSG00000186081.7"; exon_number "7"; exon_id "be37ccc6-777c-4296-a2df-bcd539774df8_ENSG00000186081.7.7";
chr12	/dev/stdin	exon	52913526	52913685	.	-	.	gene_id "be37ccc6-777c-4296-a2df-bcd539774df8_ENSG00000186081.7"; transcript_id "be37ccc6-777c-4296-a2df-bcd539774df8_ENSG00000186081.7"; exon_number "8"; exon_id "be37ccc6-777c-4296-a2df-bcd539774df8_ENSG00000186081.7.8";
chr12	/dev/stdin	CDS	52913526	52913685	.	-	0	gene_id "be37ccc6-777c-4296-a2df-bcd539774df8_ENSG00000186081.7"; transcript_id "be37ccc6-777c-4296-a2df-bcd539774df8_ENSG00000186081.7"; exon_number "8"; exon_id "be37ccc6-777c-4296-a2df-bcd539774df8_ENSG00000186081.7.8";
chr12	/dev/stdin	start_codon	52913683	52913685	.	-	0	gene_id "be37ccc6-777c-4296-a2df-bcd539774df8_ENSG00000186081.7"; transcript_id "be37ccc6-777c-4296-a2df-bcd539774df8_ENSG00000186081.7"; exon_number "8"; exon_id "be37ccc6-777c-4296-a2df-bcd539774df8_ENSG00000186081.7.8";
chr12	/dev/stdin	stop_codon	52908360	52908362	.	-	0	gene_id "be37ccc6-777c-4296-a2df-bcd539774df8_ENSG00000186081.7"; transcript_id "be37ccc6-777c-4296-a2df-bcd539774df8_ENSG00000186081.7"; exon_number "1"; exon_id "be37ccc6-777c-4296-a2df-bcd539774df8_ENSG00000186081.7.1";
chr12	/dev/stdin	transcript	52908467	52913685	.	-	.	gene_id "f06ebbac-f0db-4554-8ae9-4bcb70569d46_ENSG00000186081.7"; transcript_id "f06ebbac-f0db-4554-8ae9-4bcb70569d46_ENSG00000186081.7";
chr12	/dev/stdin	exon	52908467	52909024	.	-	.	gene_id "f06ebbac-f0db-4554-8ae9-4bcb70569d46_ENSG00000186081.7"; transcript_id "f06ebbac-f0db-4554-8ae9-4bcb70569d46_ENSG00000186081.7"; exon_number "1"; exon_id "f06ebbac-f0db-4554-8ae9-4bcb70569d46_ENSG00000186081.7.1";
chr12	/dev/stdin	CDS	52908467	52909024	.	-	2	gene_id "f06ebbac-f0db-4554-8ae9-4bcb70569d46_ENSG00000186081.7"; transcript_id "f06ebbac-f0db-4554-8ae9-4bcb70569d46_ENSG00000186081.7"; exon_number "1"; exon_id "f06ebbac-f0db-4554-8ae9-4bcb70569d46_ENSG00000186081.7.1";
chr12	/dev/stdin	exon	52909582	52909616	.	-	.	gene_id "f06ebbac-f0db-4554-8ae9-4bcb70569d46_ENSG00000186081.7"; transcript_id "f06ebbac-f0db-4554-8ae9-4bcb70569d46_ENSG00000186081.7"; exon_number "2"; exon_id "f06ebbac-f0db-4554-8ae9-4bcb70569d46_ENSG00000186081.7.2";
chr12	/dev/stdin	CDS	52909582	52909616	.	-	1	gene_id "f06ebbac-f0db-4554-8ae9-4bcb70569d46_ENSG00000186081.7"; transcript_id "f06ebbac-f0db-4554-8ae9-4bcb70569d46_ENSG00000186081.7"; exon_number "2"; exon_id "f06ebbac-f0db-4554-8ae9-4bcb70569d46_ENSG00000186081.7.2";
chr12	/dev/stdin	exon	52910421	52910641	.	-	.	gene_id "f06ebbac-f0db-4554-8ae9-4bcb70569d46_ENSG00000186081.7"; transcript_id "f06ebbac-f0db-4554-8ae9-4bcb70569d46_ENSG00000186081.7"; exon_number "3"; exon_id "f06ebbac-f0db-4554-8ae9-4bcb70569d46_ENSG00000186081.7.3";
chr12	/dev/stdin	CDS	52910421	52910641	.	-	0	gene_id "f06ebbac-f0db-4554-8ae9-4bcb70569d46_ENSG00000186081.7"; transcript_id "f06ebbac-f0db-4554-8ae9-4bcb70569d46_ENSG00000186081.7"; exon_number "3"; exon_id "f06ebbac-f0db-4554-8ae9-4bcb70569d46_ENSG00000186081.7.3";
chr12	/dev/stdin	exon	52910891	52911016	.	-	.	gene_id "f06ebbac-f0db-4554-8ae9-4bcb70569d46_ENSG00000186081.7"; transcript_id "f06ebbac-f0db-4554-8ae9-4bcb70569d46_ENSG00000186081.7"; exon_number "4"; exon_id "f06ebbac-f0db-4554-8ae9-4bcb70569d46_ENSG00000186081.7.4";
chr12	/dev/stdin	CDS	52910891	52911016	.	-	0	gene_id "f06ebbac-f0db-4554-8ae9-4bcb70569d46_ENSG00000186081.7"; transcript_id "f06ebbac-f0db-4554-8ae9-4bcb70569d46_ENSG00000186081.7"; exon_number "4"; exon_id "f06ebbac-f0db-4554-8ae9-4bcb70569d46_ENSG00000186081.7.4";
chr12	/dev/stdin	exon	52911374	52911538	.	-	.	gene_id "f06ebbac-f0db-4554-8ae9-4bcb70569d46_ENSG00000186081.7"; transcript_id "f06ebbac-f0db-4554-8ae9-4bcb70569d46_ENSG00000186081.7"; exon_number "5"; exon_id "f06ebbac-f0db-4554-8ae9-4bcb70569d46_ENSG00000186081.7.5";
chr12	/dev/stdin	CDS	52911374	52911538	.	-	0	gene_id "f06ebbac-f0db-4554-8ae9-4bcb70569d46_ENSG00000186081.7"; transcript_id "f06ebbac-f0db-4554-8ae9-4bcb70569d46_ENSG00000186081.7"; exon_number "5"; exon_id "f06ebbac-f0db-4554-8ae9-4bcb70569d46_ENSG00000186081.7.5";
chr12	/dev/stdin	exon	52911681	52911776	.	-	.	gene_id "f06ebbac-f0db-4554-8ae9-4bcb70569d46_ENSG00000186081.7"; transcript_id "f06ebbac-f0db-4554-8ae9-4bcb70569d46_ENSG00000186081.7"; exon_number "6"; exon_id "f06ebbac-f0db-4554-8ae9-4bcb70569d46_ENSG00000186081.7.6";
chr12	/dev/stdin	CDS	52911681	52911776	.	-	0	gene_id "f06ebbac-f0db-4554-8ae9-4bcb70569d46_ENSG00000186081.7"; transcript_id "f06ebbac-f0db-4554-8ae9-4bcb70569d46_ENSG00000186081.7"; exon_number "6"; exon_id "f06ebbac-f0db-4554-8ae9-4bcb70569d46_ENSG00000186081.7.6";
chr12	/dev/stdin	exon	52911906	52911947	.	-	.	gene_id "f06ebbac-f0db-4554-8ae9-4bcb70569d46_ENSG00000186081.7"; transcript_id "f06ebbac-f0db-4554-8ae9-4bcb70569d46_ENSG00000186081.7"; exon_number "7"; exon_id "f06ebbac-f0db-4554-8ae9-4bcb70569d46_ENSG00000186081.7.7";
chr12	/dev/stdin	CDS	52911906	52911947	.	-	0	gene_id "f06ebbac-f0db-4554-8ae9-4bcb70569d46_ENSG00000186081.7"; transcript_id "f06ebbac-f0db-4554-8ae9-4bcb70569d46_ENSG00000186081.7"; exon_number "7"; exon_id "f06ebbac-f0db-4554-8ae9-4bcb70569d46_ENSG00000186081.7.7";
chr12	/dev/stdin	exon	52912730	52912944	.	-	.	gene_id "f06ebbac-f0db-4554-8ae9-4bcb70569d46_ENSG00000186081.7"; transcript_id "f06ebbac-f0db-4554-8ae9-4bcb70569d46_ENSG00000186081.7"; exon_number "8"; exon_id "f06ebbac-f0db-4554-8ae9-4bcb70569d46_ENSG00000186081.7.8";
chr12	/dev/stdin	CDS	52912730	52912944	.	-	2	gene_id "f06ebbac-f0db-4554-8ae9-4bcb70569d46_ENSG00000186081.7"; transcript_id "f06ebbac-f0db-4554-8ae9-4bcb70569d46_ENSG00000186081.7"; exon_number "8"; exon_id "f06ebbac-f0db-4554-8ae9-4bcb70569d46_ENSG00000186081.7.8";
chr12	/dev/stdin	exon	52913526	52913685	.	-	.	gene_id "f06ebbac-f0db-4554-8ae9-4bcb70569d46_ENSG00000186081.7"; transcript_id "f06ebbac-f0db-4554-8ae9-4bcb70569d46_ENSG00000186081.7"; exon_number "9"; exon_id "f06ebbac-f0db-4554-8ae9-4bcb70569d46_ENSG00000186081.7.9";
chr12	/dev/stdin	CDS	52913526	52913685	.	-	0	gene_id "f06ebbac-f0db-4554-8ae9-4bcb70569d46_ENSG00000186081.7"; transcript_id "f06ebbac-f0db-4554-8ae9-4bcb70569d46_ENSG00000186081.7"; exon_number "9"; exon_id "f06ebbac-f0db-4554-8ae9-4bcb70569d46_ENSG00000186081.7.9";
chr12	/dev/stdin	start_codon	52913683	52913685	.	-	0	gene_id "f06ebbac-f0db-4554-8ae9-4bcb70569d46_ENSG00000186081.7"; transcript_id "f06ebbac-f0db-4554-8ae9-4bcb70569d46_ENSG00000186081.7"; exon_number "9"; exon_id "f06ebbac-f0db-4554-8ae9-4bcb70569d46_ENSG00000186081.7.9";
chr12	/dev/stdin	transcript	52908467	52914027	.	-	.	gene_id "b8bc5cd7-01ea-482d-b201-d73b20346e45_ENSG00000186081.7"; transcript_id "b8bc5cd7-01ea-482d-b201-d73b20346e45_ENSG00000186081.7";
chr12	/dev/stdin	exon	52908467	52909024	.	-	.	gene_id "b8bc5cd7-01ea-482d-b201-d73b20346e45_ENSG00000186081.7"; transcript_id "b8bc5cd7-01ea-482d-b201-d73b20346e45_ENSG00000186081.7"; exon_number "1"; exon_id "b8bc5cd7-01ea-482d-b201-d73b20346e45_ENSG00000186081.7.1";
chr12	/dev/stdin	CDS	52908467	52909024	.	-	2	gene_id "b8bc5cd7-01ea-482d-b201-d73b20346e45_ENSG00000186081.7"; transcript_id "b8bc5cd7-01ea-482d-b201-d73b20346e45_ENSG00000186081.7"; exon_number "1"; exon_id "b8bc5cd7-01ea-482d-b201-d73b20346e45_ENSG00000186081.7.1";
chr12	/dev/stdin	exon	52909582	52909616	.	-	.	gene_id "b8bc5cd7-01ea-482d-b201-d73b20346e45_ENSG00000186081.7"; transcript_id "b8bc5cd7-01ea-482d-b201-d73b20346e45_ENSG00000186081.7"; exon_number "2"; exon_id "b8bc5cd7-01ea-482d-b201-d73b20346e45_ENSG00000186081.7.2";
chr12	/dev/stdin	CDS	52909582	52909616	.	-	1	gene_id "b8bc5cd7-01ea-482d-b201-d73b20346e45_ENSG00000186081.7"; transcript_id "b8bc5cd7-01ea-482d-b201-d73b20346e45_ENSG00000186081.7"; exon_number "2"; exon_id "b8bc5cd7-01ea-482d-b201-d73b20346e45_ENSG00000186081.7.2";
chr12	/dev/stdin	exon	52910421	52910641	.	-	.	gene_id "b8bc5cd7-01ea-482d-b201-d73b20346e45_ENSG00000186081.7"; transcript_id "b8bc5cd7-01ea-482d-b201-d73b20346e45_ENSG00000186081.7"; exon_number "3"; exon_id "b8bc5cd7-01ea-482d-b201-d73b20346e45_ENSG00000186081.7.3";
chr12	/dev/stdin	CDS	52910421	52910641	.	-	0	gene_id "b8bc5cd7-01ea-482d-b201-d73b20346e45_ENSG00000186081.7"; transcript_id "b8bc5cd7-01ea-482d-b201-d73b20346e45_ENSG00000186081.7"; exon_number "3"; exon_id "b8bc5cd7-01ea-482d-b201-d73b20346e45_ENSG00000186081.7.3";
chr12	/dev/stdin	exon	52910891	52911016	.	-	.	gene_id "b8bc5cd7-01ea-482d-b201-d73b20346e45_ENSG00000186081.7"; transcript_id "b8bc5cd7-01ea-482d-b201-d73b20346e45_ENSG00000186081.7"; exon_number "4"; exon_id "b8bc5cd7-01ea-482d-b201-d73b20346e45_ENSG00000186081.7.4";
chr12	/dev/stdin	CDS	52910891	52911016	.	-	0	gene_id "b8bc5cd7-01ea-482d-b201-d73b20346e45_ENSG00000186081.7"; transcript_id "b8bc5cd7-01ea-482d-b201-d73b20346e45_ENSG00000186081.7"; exon_number "4"; exon_id "b8bc5cd7-01ea-482d-b201-d73b20346e45_ENSG00000186081.7.4";
chr12	/dev/stdin	exon	52911374	52911538	.	-	.	gene_id "b8bc5cd7-01ea-482d-b201-d73b20346e45_ENSG00000186081.7"; transcript_id "b8bc5cd7-01ea-482d-b201-d73b20346e45_ENSG00000186081.7"; exon_number "5"; exon_id "b8bc5cd7-01ea-482d-b201-d73b20346e45_ENSG00000186081.7.5";
chr12	/dev/stdin	CDS	52911374	52911538	.	-	0	gene_id "b8bc5cd7-01ea-482d-b201-d73b20346e45_ENSG00000186081.7"; transcript_id "b8bc5cd7-01ea-482d-b201-d73b20346e45_ENSG00000186081.7"; exon_number "5"; exon_id "b8bc5cd7-01ea-482d-b201-d73b20346e45_ENSG00000186081.7.5";
chr12	/dev/stdin	exon	52911681	52911800	.	-	.	gene_id "b8bc5cd7-01ea-482d-b201-d73b20346e45_ENSG00000186081.7"; transcript_id "b8bc5cd7-01ea-482d-b201-d73b20346e45_ENSG00000186081.7"; exon_number "6"; exon_id "b8bc5cd7-01ea-482d-b201-d73b20346e45_ENSG00000186081.7.6";
chr12	/dev/stdin	CDS	52911681	52911800	.	-	0	gene_id "b8bc5cd7-01ea-482d-b201-d73b20346e45_ENSG00000186081.7"; transcript_id "b8bc5cd7-01ea-482d-b201-d73b20346e45_ENSG00000186081.7"; exon_number "6"; exon_id "b8bc5cd7-01ea-482d-b201-d73b20346e45_ENSG00000186081.7.6";
chr12	/dev/stdin	exon	52912730	52912944	.	-	.	gene_id "b8bc5cd7-01ea-482d-b201-d73b20346e45_ENSG00000186081.7"; transcript_id "b8bc5cd7-01ea-482d-b201-d73b20346e45_ENSG00000186081.7"; exon_number "7"; exon_id "b8bc5cd7-01ea-482d-b201-d73b20346e45_ENSG00000186081.7.7";
chr12	/dev/stdin	CDS	52912730	52912944	.	-	2	gene_id "b8bc5cd7-01ea-482d-b201-d73b20346e45_ENSG00000186081.7"; transcript_id "b8bc5cd7-01ea-482d-b201-d73b20346e45_ENSG00000186081.7"; exon_number "7"; exon_id "b8bc5cd7-01ea-482d-b201-d73b20346e45_ENSG00000186081.7.7";
chr12	/dev/stdin	exon	52913526	52914027	.	-	.	gene_id "b8bc5cd7-01ea-482d-b201-d73b20346e45_ENSG00000186081.7"; transcript_id "b8bc5cd7-01ea-482d-b201-d73b20346e45_ENSG00000186081.7"; exon_number "8"; exon_id "b8bc5cd7-01ea-482d-b201-d73b20346e45_ENSG00000186081.7.8";
chr12	/dev/stdin	CDS	52913526	52914027	.	-	0	gene_id "b8bc5cd7-01ea-482d-b201-d73b20346e45_ENSG00000186081.7"; transcript_id "b8bc5cd7-01ea-482d-b201-d73b20346e45_ENSG00000186081.7"; exon_number "8"; exon_id "b8bc5cd7-01ea-482d-b201-d73b20346e45_ENSG00000186081.7.8";
chr12	/dev/stdin	start_codon	52914025	52914027	.	-	0	gene_id "b8bc5cd7-01ea-482d-b201-d73b20346e45_ENSG00000186081.7"; transcript_id "b8bc5cd7-01ea-482d-b201-d73b20346e45_ENSG00000186081.7"; exon_number "8"; exon_id "b8bc5cd7-01ea-482d-b201-d73b20346e45_ENSG00000186081.7.8";
chr12	/dev/stdin	transcript	52908467	52913685	.	-	.	gene_id "9424fbd5-177e-4135-bbab-3582bbf45d63_ENSG00000186081.7"; transcript_id "9424fbd5-177e-4135-bbab-3582bbf45d63_ENSG00000186081.7";
chr12	/dev/stdin	exon	52908467	52909024	.	-	.	gene_id "9424fbd5-177e-4135-bbab-3582bbf45d63_ENSG00000186081.7"; transcript_id "9424fbd5-177e-4135-bbab-3582bbf45d63_ENSG00000186081.7"; exon_number "1"; exon_id "9424fbd5-177e-4135-bbab-3582bbf45d63_ENSG00000186081.7.1";
chr12	/dev/stdin	CDS	52908467	52909024	.	-	2	gene_id "9424fbd5-177e-4135-bbab-3582bbf45d63_ENSG00000186081.7"; transcript_id "9424fbd5-177e-4135-bbab-3582bbf45d63_ENSG00000186081.7"; exon_number "1"; exon_id "9424fbd5-177e-4135-bbab-3582bbf45d63_ENSG00000186081.7.1";
chr12	/dev/stdin	exon	52909582	52909616	.	-	.	gene_id "9424fbd5-177e-4135-bbab-3582bbf45d63_ENSG00000186081.7"; transcript_id "9424fbd5-177e-4135-bbab-3582bbf45d63_ENSG00000186081.7"; exon_number "2"; exon_id "9424fbd5-177e-4135-bbab-3582bbf45d63_ENSG00000186081.7.2";
chr12	/dev/stdin	CDS	52909582	52909616	.	-	1	gene_id "9424fbd5-177e-4135-bbab-3582bbf45d63_ENSG00000186081.7"; transcript_id "9424fbd5-177e-4135-bbab-3582bbf45d63_ENSG00000186081.7"; exon_number "2"; exon_id "9424fbd5-177e-4135-bbab-3582bbf45d63_ENSG00000186081.7.2";
chr12	/dev/stdin	exon	52910421	52910626	.	-	.	gene_id "9424fbd5-177e-4135-bbab-3582bbf45d63_ENSG00000186081.7"; transcript_id "9424fbd5-177e-4135-bbab-3582bbf45d63_ENSG00000186081.7"; exon_number "3"; exon_id "9424fbd5-177e-4135-bbab-3582bbf45d63_ENSG00000186081.7.3";
chr12	/dev/stdin	CDS	52910421	52910626	.	-	0	gene_id "9424fbd5-177e-4135-bbab-3582bbf45d63_ENSG00000186081.7"; transcript_id "9424fbd5-177e-4135-bbab-3582bbf45d63_ENSG00000186081.7"; exon_number "3"; exon_id "9424fbd5-177e-4135-bbab-3582bbf45d63_ENSG00000186081.7.3";
chr12	/dev/stdin	exon	52910891	52911016	.	-	.	gene_id "9424fbd5-177e-4135-bbab-3582bbf45d63_ENSG00000186081.7"; transcript_id "9424fbd5-177e-4135-bbab-3582bbf45d63_ENSG00000186081.7"; exon_number "4"; exon_id "9424fbd5-177e-4135-bbab-3582bbf45d63_ENSG00000186081.7.4";
chr12	/dev/stdin	CDS	52910891	52911016	.	-	0	gene_id "9424fbd5-177e-4135-bbab-3582bbf45d63_ENSG00000186081.7"; transcript_id "9424fbd5-177e-4135-bbab-3582bbf45d63_ENSG00000186081.7"; exon_number "4"; exon_id "9424fbd5-177e-4135-bbab-3582bbf45d63_ENSG00000186081.7.4";
chr12	/dev/stdin	exon	52911374	52911535	.	-	.	gene_id "9424fbd5-177e-4135-bbab-3582bbf45d63_ENSG00000186081.7"; transcript_id "9424fbd5-177e-4135-bbab-3582bbf45d63_ENSG00000186081.7"; exon_number "5"; exon_id "9424fbd5-177e-4135-bbab-3582bbf45d63_ENSG00000186081.7.5";
chr12	/dev/stdin	CDS	52911374	52911535	.	-	0	gene_id "9424fbd5-177e-4135-bbab-3582bbf45d63_ENSG00000186081.7"; transcript_id "9424fbd5-177e-4135-bbab-3582bbf45d63_ENSG00000186081.7"; exon_number "5"; exon_id "9424fbd5-177e-4135-bbab-3582bbf45d63_ENSG00000186081.7.5";
chr12	/dev/stdin	exon	52911681	52911800	.	-	.	gene_id "9424fbd5-177e-4135-bbab-3582bbf45d63_ENSG00000186081.7"; transcript_id "9424fbd5-177e-4135-bbab-3582bbf45d63_ENSG00000186081.7"; exon_number "6"; exon_id "9424fbd5-177e-4135-bbab-3582bbf45d63_ENSG00000186081.7.6";
chr12	/dev/stdin	CDS	52911681	52911800	.	-	0	gene_id "9424fbd5-177e-4135-bbab-3582bbf45d63_ENSG00000186081.7"; transcript_id "9424fbd5-177e-4135-bbab-3582bbf45d63_ENSG00000186081.7"; exon_number "6"; exon_id "9424fbd5-177e-4135-bbab-3582bbf45d63_ENSG00000186081.7.6";
chr12	/dev/stdin	exon	52912730	52912944	.	-	.	gene_id "9424fbd5-177e-4135-bbab-3582bbf45d63_ENSG00000186081.7"; transcript_id "9424fbd5-177e-4135-bbab-3582bbf45d63_ENSG00000186081.7"; exon_number "7"; exon_id "9424fbd5-177e-4135-bbab-3582bbf45d63_ENSG00000186081.7.7";
chr12	/dev/stdin	CDS	52912730	52912944	.	-	2	gene_id "9424fbd5-177e-4135-bbab-3582bbf45d63_ENSG00000186081.7"; transcript_id "9424fbd5-177e-4135-bbab-3582bbf45d63_ENSG00000186081.7"; exon_number "7"; exon_id "9424fbd5-177e-4135-bbab-3582bbf45d63_ENSG00000186081.7.7";
chr12	/dev/stdin	exon	52913526	52913685	.	-	.	gene_id "9424fbd5-177e-4135-bbab-3582bbf45d63_ENSG00000186081.7"; transcript_id "9424fbd5-177e-4135-bbab-3582bbf45d63_ENSG00000186081.7"; exon_number "8"; exon_id "9424fbd5-177e-4135-bbab-3582bbf45d63_ENSG00000186081.7.8";
chr12	/dev/stdin	CDS	52913526	52913685	.	-	0	gene_id "9424fbd5-177e-4135-bbab-3582bbf45d63_ENSG00000186081.7"; transcript_id "9424fbd5-177e-4135-bbab-3582bbf45d63_ENSG00000186081.7"; exon_number "8"; exon_id "9424fbd5-177e-4135-bbab-3582bbf45d63_ENSG00000186081.7.8";
chr12	/dev/stdin	start_codon	52913683	52913685	.	-	0	gene_id "9424fbd5-177e-4135-bbab-3582bbf45d63_ENSG00000186081.7"; transcript_id "9424fbd5-177e-4135-bbab-3582bbf45d63_ENSG00000186081.7"; exon_number "8"; exon_id "9424fbd5-177e-4135-bbab-3582bbf45d63_ENSG00000186081.7.8";
chr12	/dev/stdin	transcript	52908898	52914219	.	-	.	gene_id "10d4f7a3-d274-4ef8-8707-5104d27e6add_ENSG00000186081.7"; transcript_id "10d4f7a3-d274-4ef8-8707-5104d27e6add_ENSG00000186081.7";
chr12	/dev/stdin	exon	52908898	52909024	.	-	.	gene_id "10d4f7a3-d274-4ef8-8707-5104d27e6add_ENSG00000186081.7"; transcript_id "10d4f7a3-d274-4ef8-8707-5104d27e6add_ENSG00000186081.7"; exon_number "1"; exon_id "10d4f7a3-d274-4ef8-8707-5104d27e6add_ENSG00000186081.7.1";
chr12	/dev/stdin	CDS	52908898	52909024	.	-	0	gene_id "10d4f7a3-d274-4ef8-8707-5104d27e6add_ENSG00000186081.7"; transcript_id "10d4f7a3-d274-4ef8-8707-5104d27e6add_ENSG00000186081.7"; exon_number "1"; exon_id "10d4f7a3-d274-4ef8-8707-5104d27e6add_ENSG00000186081.7.1";
chr12	/dev/stdin	exon	52909582	52909616	.	-	.	gene_id "10d4f7a3-d274-4ef8-8707-5104d27e6add_ENSG00000186081.7"; transcript_id "10d4f7a3-d274-4ef8-8707-5104d27e6add_ENSG00000186081.7"; exon_number "2"; exon_id "10d4f7a3-d274-4ef8-8707-5104d27e6add_ENSG00000186081.7.2";
chr12	/dev/stdin	CDS	52909582	52909616	.	-	2	gene_id "10d4f7a3-d274-4ef8-8707-5104d27e6add_ENSG00000186081.7"; transcript_id "10d4f7a3-d274-4ef8-8707-5104d27e6add_ENSG00000186081.7"; exon_number "2"; exon_id "10d4f7a3-d274-4ef8-8707-5104d27e6add_ENSG00000186081.7.2";
chr12	/dev/stdin	exon	52910421	52910641	.	-	.	gene_id "10d4f7a3-d274-4ef8-8707-5104d27e6add_ENSG00000186081.7"; transcript_id "10d4f7a3-d274-4ef8-8707-5104d27e6add_ENSG00000186081.7"; exon_number "3"; exon_id "10d4f7a3-d274-4ef8-8707-5104d27e6add_ENSG00000186081.7.3";
chr12	/dev/stdin	CDS	52910421	52910641	.	-	1	gene_id "10d4f7a3-d274-4ef8-8707-5104d27e6add_ENSG00000186081.7"; transcript_id "10d4f7a3-d274-4ef8-8707-5104d27e6add_ENSG00000186081.7"; exon_number "3"; exon_id "10d4f7a3-d274-4ef8-8707-5104d27e6add_ENSG00000186081.7.3";
chr12	/dev/stdin	exon	52910891	52911016	.	-	.	gene_id "10d4f7a3-d274-4ef8-8707-5104d27e6add_ENSG00000186081.7"; transcript_id "10d4f7a3-d274-4ef8-8707-5104d27e6add_ENSG00000186081.7"; exon_number "4"; exon_id "10d4f7a3-d274-4ef8-8707-5104d27e6add_ENSG00000186081.7.4";
chr12	/dev/stdin	CDS	52910891	52911016	.	-	1	gene_id "10d4f7a3-d274-4ef8-8707-5104d27e6add_ENSG00000186081.7"; transcript_id "10d4f7a3-d274-4ef8-8707-5104d27e6add_ENSG00000186081.7"; exon_number "4"; exon_id "10d4f7a3-d274-4ef8-8707-5104d27e6add_ENSG00000186081.7.4";
chr12	/dev/stdin	exon	52911374	52911538	.	-	.	gene_id "10d4f7a3-d274-4ef8-8707-5104d27e6add_ENSG00000186081.7"; transcript_id "10d4f7a3-d274-4ef8-8707-5104d27e6add_ENSG00000186081.7"; exon_number "5"; exon_id "10d4f7a3-d274-4ef8-8707-5104d27e6add_ENSG00000186081.7.5";
chr12	/dev/stdin	CDS	52911374	52911538	.	-	1	gene_id "10d4f7a3-d274-4ef8-8707-5104d27e6add_ENSG00000186081.7"; transcript_id "10d4f7a3-d274-4ef8-8707-5104d27e6add_ENSG00000186081.7"; exon_number "5"; exon_id "10d4f7a3-d274-4ef8-8707-5104d27e6add_ENSG00000186081.7.5";
chr12	/dev/stdin	exon	52911681	52911776	.	-	.	gene_id "10d4f7a3-d274-4ef8-8707-5104d27e6add_ENSG00000186081.7"; transcript_id "10d4f7a3-d274-4ef8-8707-5104d27e6add_ENSG00000186081.7"; exon_number "6"; exon_id "10d4f7a3-d274-4ef8-8707-5104d27e6add_ENSG00000186081.7.6";
chr12	/dev/stdin	CDS	52911681	52911776	.	-	1	gene_id "10d4f7a3-d274-4ef8-8707-5104d27e6add_ENSG00000186081.7"; transcript_id "10d4f7a3-d274-4ef8-8707-5104d27e6add_ENSG00000186081.7"; exon_number "6"; exon_id "10d4f7a3-d274-4ef8-8707-5104d27e6add_ENSG00000186081.7.6";
chr12	/dev/stdin	exon	52911887	52911947	.	-	.	gene_id "10d4f7a3-d274-4ef8-8707-5104d27e6add_ENSG00000186081.7"; transcript_id "10d4f7a3-d274-4ef8-8707-5104d27e6add_ENSG00000186081.7"; exon_number "7"; exon_id "10d4f7a3-d274-4ef8-8707-5104d27e6add_ENSG00000186081.7.7";
chr12	/dev/stdin	CDS	52911887	52911947	.	-	2	gene_id "10d4f7a3-d274-4ef8-8707-5104d27e6add_ENSG00000186081.7"; transcript_id "10d4f7a3-d274-4ef8-8707-5104d27e6add_ENSG00000186081.7"; exon_number "7"; exon_id "10d4f7a3-d274-4ef8-8707-5104d27e6add_ENSG00000186081.7.7";
chr12	/dev/stdin	exon	52912730	52912917	.	-	.	gene_id "10d4f7a3-d274-4ef8-8707-5104d27e6add_ENSG00000186081.7"; transcript_id "10d4f7a3-d274-4ef8-8707-5104d27e6add_ENSG00000186081.7"; exon_number "8"; exon_id "10d4f7a3-d274-4ef8-8707-5104d27e6add_ENSG00000186081.7.8";
chr12	/dev/stdin	CDS	52912730	52912917	.	-	1	gene_id "10d4f7a3-d274-4ef8-8707-5104d27e6add_ENSG00000186081.7"; transcript_id "10d4f7a3-d274-4ef8-8707-5104d27e6add_ENSG00000186081.7"; exon_number "8"; exon_id "10d4f7a3-d274-4ef8-8707-5104d27e6add_ENSG00000186081.7.8";
chr12	/dev/stdin	exon	52913786	52914219	.	-	.	gene_id "10d4f7a3-d274-4ef8-8707-5104d27e6add_ENSG00000186081.7"; transcript_id "10d4f7a3-d274-4ef8-8707-5104d27e6add_ENSG00000186081.7"; exon_number "9"; exon_id "10d4f7a3-d274-4ef8-8707-5104d27e6add_ENSG00000186081.7.9";
chr12	/dev/stdin	CDS	52913786	52914219	.	-	0	gene_id "10d4f7a3-d274-4ef8-8707-5104d27e6add_ENSG00000186081.7"; transcript_id "10d4f7a3-d274-4ef8-8707-5104d27e6add_ENSG00000186081.7"; exon_number "9"; exon_id "10d4f7a3-d274-4ef8-8707-5104d27e6add_ENSG00000186081.7.9";
chr12	/dev/stdin	start_codon	52914217	52914219	.	-	0	gene_id "10d4f7a3-d274-4ef8-8707-5104d27e6add_ENSG00000186081.7"; transcript_id "10d4f7a3-d274-4ef8-8707-5104d27e6add_ENSG00000186081.7"; exon_number "9"; exon_id "10d4f7a3-d274-4ef8-8707-5104d27e6add_ENSG00000186081.7.9";
chr12	/dev/stdin	transcript	52910475	52914219	.	-	.	gene_id "8b635087-14f0-4448-9126-dd140ba3315c_ENSG00000186081.7"; transcript_id "8b635087-14f0-4448-9126-dd140ba3315c_ENSG00000186081.7";
chr12	/dev/stdin	exon	52910475	52910626	.	-	.	gene_id "8b635087-14f0-4448-9126-dd140ba3315c_ENSG00000186081.7"; transcript_id "8b635087-14f0-4448-9126-dd140ba3315c_ENSG00000186081.7"; exon_number "1"; exon_id "8b635087-14f0-4448-9126-dd140ba3315c_ENSG00000186081.7.1";
chr12	/dev/stdin	CDS	52910478	52910626	.	-	2	gene_id "8b635087-14f0-4448-9126-dd140ba3315c_ENSG00000186081.7"; transcript_id "8b635087-14f0-4448-9126-dd140ba3315c_ENSG00000186081.7"; exon_number "1"; exon_id "8b635087-14f0-4448-9126-dd140ba3315c_ENSG00000186081.7.1";
chr12	/dev/stdin	exon	52910891	52911016	.	-	.	gene_id "8b635087-14f0-4448-9126-dd140ba3315c_ENSG00000186081.7"; transcript_id "8b635087-14f0-4448-9126-dd140ba3315c_ENSG00000186081.7"; exon_number "2"; exon_id "8b635087-14f0-4448-9126-dd140ba3315c_ENSG00000186081.7.2";
chr12	/dev/stdin	CDS	52910891	52911016	.	-	2	gene_id "8b635087-14f0-4448-9126-dd140ba3315c_ENSG00000186081.7"; transcript_id "8b635087-14f0-4448-9126-dd140ba3315c_ENSG00000186081.7"; exon_number "2"; exon_id "8b635087-14f0-4448-9126-dd140ba3315c_ENSG00000186081.7.2";
chr12	/dev/stdin	exon	52911374	52911535	.	-	.	gene_id "8b635087-14f0-4448-9126-dd140ba3315c_ENSG00000186081.7"; transcript_id "8b635087-14f0-4448-9126-dd140ba3315c_ENSG00000186081.7"; exon_number "3"; exon_id "8b635087-14f0-4448-9126-dd140ba3315c_ENSG00000186081.7.3";
chr12	/dev/stdin	CDS	52911374	52911535	.	-	2	gene_id "8b635087-14f0-4448-9126-dd140ba3315c_ENSG00000186081.7"; transcript_id "8b635087-14f0-4448-9126-dd140ba3315c_ENSG00000186081.7"; exon_number "3"; exon_id "8b635087-14f0-4448-9126-dd140ba3315c_ENSG00000186081.7.3";
chr12	/dev/stdin	exon	52911681	52911776	.	-	.	gene_id "8b635087-14f0-4448-9126-dd140ba3315c_ENSG00000186081.7"; transcript_id "8b635087-14f0-4448-9126-dd140ba3315c_ENSG00000186081.7"; exon_number "4"; exon_id "8b635087-14f0-4448-9126-dd140ba3315c_ENSG00000186081.7.4";
chr12	/dev/stdin	CDS	52911681	52911776	.	-	2	gene_id "8b635087-14f0-4448-9126-dd140ba3315c_ENSG00000186081.7"; transcript_id "8b635087-14f0-4448-9126-dd140ba3315c_ENSG00000186081.7"; exon_number "4"; exon_id "8b635087-14f0-4448-9126-dd140ba3315c_ENSG00000186081.7.4";
chr12	/dev/stdin	exon	52911887	52911947	.	-	.	gene_id "8b635087-14f0-4448-9126-dd140ba3315c_ENSG00000186081.7"; transcript_id "8b635087-14f0-4448-9126-dd140ba3315c_ENSG00000186081.7"; exon_number "5"; exon_id "8b635087-14f0-4448-9126-dd140ba3315c_ENSG00000186081.7.5";
chr12	/dev/stdin	CDS	52911887	52911947	.	-	0	gene_id "8b635087-14f0-4448-9126-dd140ba3315c_ENSG00000186081.7"; transcript_id "8b635087-14f0-4448-9126-dd140ba3315c_ENSG00000186081.7"; exon_number "5"; exon_id "8b635087-14f0-4448-9126-dd140ba3315c_ENSG00000186081.7.5";
chr12	/dev/stdin	exon	52912730	52912944	.	-	.	gene_id "8b635087-14f0-4448-9126-dd140ba3315c_ENSG00000186081.7"; transcript_id "8b635087-14f0-4448-9126-dd140ba3315c_ENSG00000186081.7"; exon_number "6"; exon_id "8b635087-14f0-4448-9126-dd140ba3315c_ENSG00000186081.7.6";
chr12	/dev/stdin	CDS	52912730	52912944	.	-	2	gene_id "8b635087-14f0-4448-9126-dd140ba3315c_ENSG00000186081.7"; transcript_id "8b635087-14f0-4448-9126-dd140ba3315c_ENSG00000186081.7"; exon_number "6"; exon_id "8b635087-14f0-4448-9126-dd140ba3315c_ENSG00000186081.7.6";
chr12	/dev/stdin	exon	52913526	52914219	.	-	.	gene_id "8b635087-14f0-4448-9126-dd140ba3315c_ENSG00000186081.7"; transcript_id "8b635087-14f0-4448-9126-dd140ba3315c_ENSG00000186081.7"; exon_number "7"; exon_id "8b635087-14f0-4448-9126-dd140ba3315c_ENSG00000186081.7.7";
chr12	/dev/stdin	CDS	52913526	52914219	.	-	0	gene_id "8b635087-14f0-4448-9126-dd140ba3315c_ENSG00000186081.7"; transcript_id "8b635087-14f0-4448-9126-dd140ba3315c_ENSG00000186081.7"; exon_number "7"; exon_id "8b635087-14f0-4448-9126-dd140ba3315c_ENSG00000186081.7.7";
chr12	/dev/stdin	start_codon	52914217	52914219	.	-	0	gene_id "8b635087-14f0-4448-9126-dd140ba3315c_ENSG00000186081.7"; transcript_id "8b635087-14f0-4448-9126-dd140ba3315c_ENSG00000186081.7"; exon_number "7"; exon_id "8b635087-14f0-4448-9126-dd140ba3315c_ENSG00000186081.7.7";
chr12	/dev/stdin	stop_codon	52910475	52910477	.	-	0	gene_id "8b635087-14f0-4448-9126-dd140ba3315c_ENSG00000186081.7"; transcript_id "8b635087-14f0-4448-9126-dd140ba3315c_ENSG00000186081.7"; exon_number "1"; exon_id "8b635087-14f0-4448-9126-dd140ba3315c_ENSG00000186081.7.1";
chr12	/dev/stdin	transcript	52911374	52914219	.	-	.	gene_id "8ce9f3af-e02e-43a1-893d-46dc4c7ff686_ENSG00000186081.7"; transcript_id "8ce9f3af-e02e-43a1-893d-46dc4c7ff686_ENSG00000186081.7";
chr12	/dev/stdin	exon	52911374	52911535	.	-	.	gene_id "8ce9f3af-e02e-43a1-893d-46dc4c7ff686_ENSG00000186081.7"; transcript_id "8ce9f3af-e02e-43a1-893d-46dc4c7ff686_ENSG00000186081.7"; exon_number "1"; exon_id "8ce9f3af-e02e-43a1-893d-46dc4c7ff686_ENSG00000186081.7.1";
chr12	/dev/stdin	CDS	52911377	52911535	.	-	0	gene_id "8ce9f3af-e02e-43a1-893d-46dc4c7ff686_ENSG00000186081.7"; transcript_id "8ce9f3af-e02e-43a1-893d-46dc4c7ff686_ENSG00000186081.7"; exon_number "1"; exon_id "8ce9f3af-e02e-43a1-893d-46dc4c7ff686_ENSG00000186081.7.1";
chr12	/dev/stdin	exon	52911681	52911776	.	-	.	gene_id "8ce9f3af-e02e-43a1-893d-46dc4c7ff686_ENSG00000186081.7"; transcript_id "8ce9f3af-e02e-43a1-893d-46dc4c7ff686_ENSG00000186081.7"; exon_number "2"; exon_id "8ce9f3af-e02e-43a1-893d-46dc4c7ff686_ENSG00000186081.7.2";
chr12	/dev/stdin	CDS	52911681	52911776	.	-	0	gene_id "8ce9f3af-e02e-43a1-893d-46dc4c7ff686_ENSG00000186081.7"; transcript_id "8ce9f3af-e02e-43a1-893d-46dc4c7ff686_ENSG00000186081.7"; exon_number "2"; exon_id "8ce9f3af-e02e-43a1-893d-46dc4c7ff686_ENSG00000186081.7.2";
chr12	/dev/stdin	exon	52911887	52911947	.	-	.	gene_id "8ce9f3af-e02e-43a1-893d-46dc4c7ff686_ENSG00000186081.7"; transcript_id "8ce9f3af-e02e-43a1-893d-46dc4c7ff686_ENSG00000186081.7"; exon_number "3"; exon_id "8ce9f3af-e02e-43a1-893d-46dc4c7ff686_ENSG00000186081.7.3";
chr12	/dev/stdin	CDS	52911887	52911947	.	-	1	gene_id "8ce9f3af-e02e-43a1-893d-46dc4c7ff686_ENSG00000186081.7"; transcript_id "8ce9f3af-e02e-43a1-893d-46dc4c7ff686_ENSG00000186081.7"; exon_number "3"; exon_id "8ce9f3af-e02e-43a1-893d-46dc4c7ff686_ENSG00000186081.7.3";
chr12	/dev/stdin	exon	52912237	52912277	.	-	.	gene_id "8ce9f3af-e02e-43a1-893d-46dc4c7ff686_ENSG00000186081.7"; transcript_id "8ce9f3af-e02e-43a1-893d-46dc4c7ff686_ENSG00000186081.7"; exon_number "4"; exon_id "8ce9f3af-e02e-43a1-893d-46dc4c7ff686_ENSG00000186081.7.4";
chr12	/dev/stdin	CDS	52912237	52912277	.	-	0	gene_id "8ce9f3af-e02e-43a1-893d-46dc4c7ff686_ENSG00000186081.7"; transcript_id "8ce9f3af-e02e-43a1-893d-46dc4c7ff686_ENSG00000186081.7"; exon_number "4"; exon_id "8ce9f3af-e02e-43a1-893d-46dc4c7ff686_ENSG00000186081.7.4";
chr12	/dev/stdin	exon	52912730	52912944	.	-	.	gene_id "8ce9f3af-e02e-43a1-893d-46dc4c7ff686_ENSG00000186081.7"; transcript_id "8ce9f3af-e02e-43a1-893d-46dc4c7ff686_ENSG00000186081.7"; exon_number "5"; exon_id "8ce9f3af-e02e-43a1-893d-46dc4c7ff686_ENSG00000186081.7.5";
chr12	/dev/stdin	CDS	52912730	52912944	.	-	2	gene_id "8ce9f3af-e02e-43a1-893d-46dc4c7ff686_ENSG00000186081.7"; transcript_id "8ce9f3af-e02e-43a1-893d-46dc4c7ff686_ENSG00000186081.7"; exon_number "5"; exon_id "8ce9f3af-e02e-43a1-893d-46dc4c7ff686_ENSG00000186081.7.5";
chr12	/dev/stdin	exon	52913526	52914219	.	-	.	gene_id "8ce9f3af-e02e-43a1-893d-46dc4c7ff686_ENSG00000186081.7"; transcript_id "8ce9f3af-e02e-43a1-893d-46dc4c7ff686_ENSG00000186081.7"; exon_number "6"; exon_id "8ce9f3af-e02e-43a1-893d-46dc4c7ff686_ENSG00000186081.7.6";
chr12	/dev/stdin	CDS	52913526	52914219	.	-	0	gene_id "8ce9f3af-e02e-43a1-893d-46dc4c7ff686_ENSG00000186081.7"; transcript_id "8ce9f3af-e02e-43a1-893d-46dc4c7ff686_ENSG00000186081.7"; exon_number "6"; exon_id "8ce9f3af-e02e-43a1-893d-46dc4c7ff686_ENSG00000186081.7.6";
chr12	/dev/stdin	start_codon	52914217	52914219	.	-	0	gene_id "8ce9f3af-e02e-43a1-893d-46dc4c7ff686_ENSG00000186081.7"; transcript_id "8ce9f3af-e02e-43a1-893d-46dc4c7ff686_ENSG00000186081.7"; exon_number "6"; exon_id "8ce9f3af-e02e-43a1-893d-46dc4c7ff686_ENSG00000186081.7.6";
chr12	/dev/stdin	stop_codon	52911374	52911376	.	-	0	gene_id "8ce9f3af-e02e-43a1-893d-46dc4c7ff686_ENSG00000186081.7"; transcript_id "8ce9f3af-e02e-43a1-893d-46dc4c7ff686_ENSG00000186081.7"; exon_number "1"; exon_id "8ce9f3af-e02e-43a1-893d-46dc4c7ff686_ENSG00000186081.7.1";
chr12	/dev/stdin	transcript	53290978	53298828	.	-	.	gene_id "436f6db2-df3c-4d9d-af72-32e55bb22fd4_ENSG00000170421.7"; transcript_id "436f6db2-df3c-4d9d-af72-32e55bb22fd4_ENSG00000170421.7";
chr12	/dev/stdin	exon	53290978	53291402	.	-	.	gene_id "436f6db2-df3c-4d9d-af72-32e55bb22fd4_ENSG00000170421.7"; transcript_id "436f6db2-df3c-4d9d-af72-32e55bb22fd4_ENSG00000170421.7"; exon_number "1"; exon_id "436f6db2-df3c-4d9d-af72-32e55bb22fd4_ENSG00000170421.7.1";
chr12	/dev/stdin	CDS	53290981	53291402	.	-	2	gene_id "436f6db2-df3c-4d9d-af72-32e55bb22fd4_ENSG00000170421.7"; transcript_id "436f6db2-df3c-4d9d-af72-32e55bb22fd4_ENSG00000170421.7"; exon_number "1"; exon_id "436f6db2-df3c-4d9d-af72-32e55bb22fd4_ENSG00000170421.7.1";
chr12	/dev/stdin	exon	53292245	53292303	.	-	.	gene_id "436f6db2-df3c-4d9d-af72-32e55bb22fd4_ENSG00000170421.7"; transcript_id "436f6db2-df3c-4d9d-af72-32e55bb22fd4_ENSG00000170421.7"; exon_number "2"; exon_id "436f6db2-df3c-4d9d-af72-32e55bb22fd4_ENSG00000170421.7.2";
chr12	/dev/stdin	CDS	53292245	53292303	.	-	1	gene_id "436f6db2-df3c-4d9d-af72-32e55bb22fd4_ENSG00000170421.7"; transcript_id "436f6db2-df3c-4d9d-af72-32e55bb22fd4_ENSG00000170421.7"; exon_number "2"; exon_id "436f6db2-df3c-4d9d-af72-32e55bb22fd4_ENSG00000170421.7.2";
chr12	/dev/stdin	exon	53292463	53292683	.	-	.	gene_id "436f6db2-df3c-4d9d-af72-32e55bb22fd4_ENSG00000170421.7"; transcript_id "436f6db2-df3c-4d9d-af72-32e55bb22fd4_ENSG00000170421.7"; exon_number "3"; exon_id "436f6db2-df3c-4d9d-af72-32e55bb22fd4_ENSG00000170421.7.3";
chr12	/dev/stdin	CDS	53292463	53292683	.	-	0	gene_id "436f6db2-df3c-4d9d-af72-32e55bb22fd4_ENSG00000170421.7"; transcript_id "436f6db2-df3c-4d9d-af72-32e55bb22fd4_ENSG00000170421.7"; exon_number "3"; exon_id "436f6db2-df3c-4d9d-af72-32e55bb22fd4_ENSG00000170421.7.3";
chr12	/dev/stdin	exon	53293559	53293846	.	-	.	gene_id "436f6db2-df3c-4d9d-af72-32e55bb22fd4_ENSG00000170421.7"; transcript_id "436f6db2-df3c-4d9d-af72-32e55bb22fd4_ENSG00000170421.7"; exon_number "4"; exon_id "436f6db2-df3c-4d9d-af72-32e55bb22fd4_ENSG00000170421.7.4";
chr12	/dev/stdin	CDS	53293559	53293846	.	-	0	gene_id "436f6db2-df3c-4d9d-af72-32e55bb22fd4_ENSG00000170421.7"; transcript_id "436f6db2-df3c-4d9d-af72-32e55bb22fd4_ENSG00000170421.7"; exon_number "4"; exon_id "436f6db2-df3c-4d9d-af72-32e55bb22fd4_ENSG00000170421.7.4";
chr12	/dev/stdin	exon	53294372	53294467	.	-	.	gene_id "436f6db2-df3c-4d9d-af72-32e55bb22fd4_ENSG00000170421.7"; transcript_id "436f6db2-df3c-4d9d-af72-32e55bb22fd4_ENSG00000170421.7"; exon_number "5"; exon_id "436f6db2-df3c-4d9d-af72-32e55bb22fd4_ENSG00000170421.7.5";
chr12	/dev/stdin	CDS	53294372	53294467	.	-	0	gene_id "436f6db2-df3c-4d9d-af72-32e55bb22fd4_ENSG00000170421.7"; transcript_id "436f6db2-df3c-4d9d-af72-32e55bb22fd4_ENSG00000170421.7"; exon_number "5"; exon_id "436f6db2-df3c-4d9d-af72-32e55bb22fd4_ENSG00000170421.7.5";
chr12	/dev/stdin	exon	53294943	53295003	.	-	.	gene_id "436f6db2-df3c-4d9d-af72-32e55bb22fd4_ENSG00000170421.7"; transcript_id "436f6db2-df3c-4d9d-af72-32e55bb22fd4_ENSG00000170421.7"; exon_number "6"; exon_id "436f6db2-df3c-4d9d-af72-32e55bb22fd4_ENSG00000170421.7.6";
chr12	/dev/stdin	CDS	53294943	53295003	.	-	1	gene_id "436f6db2-df3c-4d9d-af72-32e55bb22fd4_ENSG00000170421.7"; transcript_id "436f6db2-df3c-4d9d-af72-32e55bb22fd4_ENSG00000170421.7"; exon_number "6"; exon_id "436f6db2-df3c-4d9d-af72-32e55bb22fd4_ENSG00000170421.7.6";
chr12	/dev/stdin	exon	53295648	53295856	.	-	.	gene_id "436f6db2-df3c-4d9d-af72-32e55bb22fd4_ENSG00000170421.7"; transcript_id "436f6db2-df3c-4d9d-af72-32e55bb22fd4_ENSG00000170421.7"; exon_number "7"; exon_id "436f6db2-df3c-4d9d-af72-32e55bb22fd4_ENSG00000170421.7.7";
chr12	/dev/stdin	CDS	53295648	53295856	.	-	0	gene_id "436f6db2-df3c-4d9d-af72-32e55bb22fd4_ENSG00000170421.7"; transcript_id "436f6db2-df3c-4d9d-af72-32e55bb22fd4_ENSG00000170421.7"; exon_number "7"; exon_id "436f6db2-df3c-4d9d-af72-32e55bb22fd4_ENSG00000170421.7.7";
chr12	/dev/stdin	exon	53298442	53298828	.	-	.	gene_id "436f6db2-df3c-4d9d-af72-32e55bb22fd4_ENSG00000170421.7"; transcript_id "436f6db2-df3c-4d9d-af72-32e55bb22fd4_ENSG00000170421.7"; exon_number "8"; exon_id "436f6db2-df3c-4d9d-af72-32e55bb22fd4_ENSG00000170421.7.8";
chr12	/dev/stdin	CDS	53298442	53298828	.	-	0	gene_id "436f6db2-df3c-4d9d-af72-32e55bb22fd4_ENSG00000170421.7"; transcript_id "436f6db2-df3c-4d9d-af72-32e55bb22fd4_ENSG00000170421.7"; exon_number "8"; exon_id "436f6db2-df3c-4d9d-af72-32e55bb22fd4_ENSG00000170421.7.8";
chr12	/dev/stdin	start_codon	53298826	53298828	.	-	0	gene_id "436f6db2-df3c-4d9d-af72-32e55bb22fd4_ENSG00000170421.7"; transcript_id "436f6db2-df3c-4d9d-af72-32e55bb22fd4_ENSG00000170421.7"; exon_number "8"; exon_id "436f6db2-df3c-4d9d-af72-32e55bb22fd4_ENSG00000170421.7.8";
chr12	/dev/stdin	stop_codon	53290978	53290980	.	-	0	gene_id "436f6db2-df3c-4d9d-af72-32e55bb22fd4_ENSG00000170421.7"; transcript_id "436f6db2-df3c-4d9d-af72-32e55bb22fd4_ENSG00000170421.7"; exon_number "1"; exon_id "436f6db2-df3c-4d9d-af72-32e55bb22fd4_ENSG00000170421.7.1";
chr12	/dev/stdin	transcript	53290978	53298601	.	-	.	gene_id "436f6db2-df3c-4d9d-af72-32e55bb22fd4-1_ENSG00000170421.7"; transcript_id "436f6db2-df3c-4d9d-af72-32e55bb22fd4-1_ENSG00000170421.7";
chr12	/dev/stdin	exon	53290978	53291402	.	-	.	gene_id "436f6db2-df3c-4d9d-af72-32e55bb22fd4-1_ENSG00000170421.7"; transcript_id "436f6db2-df3c-4d9d-af72-32e55bb22fd4-1_ENSG00000170421.7"; exon_number "1"; exon_id "436f6db2-df3c-4d9d-af72-32e55bb22fd4-1_ENSG00000170421.7.1";
chr12	/dev/stdin	CDS	53290978	53291402	.	-	1	gene_id "436f6db2-df3c-4d9d-af72-32e55bb22fd4-1_ENSG00000170421.7"; transcript_id "436f6db2-df3c-4d9d-af72-32e55bb22fd4-1_ENSG00000170421.7"; exon_number "1"; exon_id "436f6db2-df3c-4d9d-af72-32e55bb22fd4-1_ENSG00000170421.7.1";
chr12	/dev/stdin	exon	53292245	53292303	.	-	.	gene_id "436f6db2-df3c-4d9d-af72-32e55bb22fd4-1_ENSG00000170421.7"; transcript_id "436f6db2-df3c-4d9d-af72-32e55bb22fd4-1_ENSG00000170421.7"; exon_number "2"; exon_id "436f6db2-df3c-4d9d-af72-32e55bb22fd4-1_ENSG00000170421.7.2";
chr12	/dev/stdin	CDS	53292245	53292303	.	-	0	gene_id "436f6db2-df3c-4d9d-af72-32e55bb22fd4-1_ENSG00000170421.7"; transcript_id "436f6db2-df3c-4d9d-af72-32e55bb22fd4-1_ENSG00000170421.7"; exon_number "2"; exon_id "436f6db2-df3c-4d9d-af72-32e55bb22fd4-1_ENSG00000170421.7.2";
chr12	/dev/stdin	exon	53292463	53292683	.	-	.	gene_id "436f6db2-df3c-4d9d-af72-32e55bb22fd4-1_ENSG00000170421.7"; transcript_id "436f6db2-df3c-4d9d-af72-32e55bb22fd4-1_ENSG00000170421.7"; exon_number "3"; exon_id "436f6db2-df3c-4d9d-af72-32e55bb22fd4-1_ENSG00000170421.7.3";
chr12	/dev/stdin	CDS	53292463	53292683	.	-	2	gene_id "436f6db2-df3c-4d9d-af72-32e55bb22fd4-1_ENSG00000170421.7"; transcript_id "436f6db2-df3c-4d9d-af72-32e55bb22fd4-1_ENSG00000170421.7"; exon_number "3"; exon_id "436f6db2-df3c-4d9d-af72-32e55bb22fd4-1_ENSG00000170421.7.3";
chr12	/dev/stdin	exon	53293559	53293846	.	-	.	gene_id "436f6db2-df3c-4d9d-af72-32e55bb22fd4-1_ENSG00000170421.7"; transcript_id "436f6db2-df3c-4d9d-af72-32e55bb22fd4-1_ENSG00000170421.7"; exon_number "4"; exon_id "436f6db2-df3c-4d9d-af72-32e55bb22fd4-1_ENSG00000170421.7.4";
chr12	/dev/stdin	CDS	53293559	53293846	.	-	2	gene_id "436f6db2-df3c-4d9d-af72-32e55bb22fd4-1_ENSG00000170421.7"; transcript_id "436f6db2-df3c-4d9d-af72-32e55bb22fd4-1_ENSG00000170421.7"; exon_number "4"; exon_id "436f6db2-df3c-4d9d-af72-32e55bb22fd4-1_ENSG00000170421.7.4";
chr12	/dev/stdin	exon	53294372	53294467	.	-	.	gene_id "436f6db2-df3c-4d9d-af72-32e55bb22fd4-1_ENSG00000170421.7"; transcript_id "436f6db2-df3c-4d9d-af72-32e55bb22fd4-1_ENSG00000170421.7"; exon_number "5"; exon_id "436f6db2-df3c-4d9d-af72-32e55bb22fd4-1_ENSG00000170421.7.5";
chr12	/dev/stdin	CDS	53294372	53294467	.	-	2	gene_id "436f6db2-df3c-4d9d-af72-32e55bb22fd4-1_ENSG00000170421.7"; transcript_id "436f6db2-df3c-4d9d-af72-32e55bb22fd4-1_ENSG00000170421.7"; exon_number "5"; exon_id "436f6db2-df3c-4d9d-af72-32e55bb22fd4-1_ENSG00000170421.7.5";
chr12	/dev/stdin	exon	53294943	53295003	.	-	.	gene_id "436f6db2-df3c-4d9d-af72-32e55bb22fd4-1_ENSG00000170421.7"; transcript_id "436f6db2-df3c-4d9d-af72-32e55bb22fd4-1_ENSG00000170421.7"; exon_number "6"; exon_id "436f6db2-df3c-4d9d-af72-32e55bb22fd4-1_ENSG00000170421.7.6";
chr12	/dev/stdin	CDS	53294943	53295003	.	-	0	gene_id "436f6db2-df3c-4d9d-af72-32e55bb22fd4-1_ENSG00000170421.7"; transcript_id "436f6db2-df3c-4d9d-af72-32e55bb22fd4-1_ENSG00000170421.7"; exon_number "6"; exon_id "436f6db2-df3c-4d9d-af72-32e55bb22fd4-1_ENSG00000170421.7.6";
chr12	/dev/stdin	exon	53295648	53295856	.	-	.	gene_id "436f6db2-df3c-4d9d-af72-32e55bb22fd4-1_ENSG00000170421.7"; transcript_id "436f6db2-df3c-4d9d-af72-32e55bb22fd4-1_ENSG00000170421.7"; exon_number "7"; exon_id "436f6db2-df3c-4d9d-af72-32e55bb22fd4-1_ENSG00000170421.7.7";
chr12	/dev/stdin	CDS	53295648	53295856	.	-	2	gene_id "436f6db2-df3c-4d9d-af72-32e55bb22fd4-1_ENSG00000170421.7"; transcript_id "436f6db2-df3c-4d9d-af72-32e55bb22fd4-1_ENSG00000170421.7"; exon_number "7"; exon_id "436f6db2-df3c-4d9d-af72-32e55bb22fd4-1_ENSG00000170421.7.7";
chr12	/dev/stdin	exon	53298442	53298601	.	-	.	gene_id "436f6db2-df3c-4d9d-af72-32e55bb22fd4-1_ENSG00000170421.7"; transcript_id "436f6db2-df3c-4d9d-af72-32e55bb22fd4-1_ENSG00000170421.7"; exon_number "8"; exon_id "436f6db2-df3c-4d9d-af72-32e55bb22fd4-1_ENSG00000170421.7.8";
chr12	/dev/stdin	CDS	53298442	53298601	.	-	0	gene_id "436f6db2-df3c-4d9d-af72-32e55bb22fd4-1_ENSG00000170421.7"; transcript_id "436f6db2-df3c-4d9d-af72-32e55bb22fd4-1_ENSG00000170421.7"; exon_number "8"; exon_id "436f6db2-df3c-4d9d-af72-32e55bb22fd4-1_ENSG00000170421.7.8";
chr12	/dev/stdin	start_codon	53298599	53298601	.	-	0	gene_id "436f6db2-df3c-4d9d-af72-32e55bb22fd4-1_ENSG00000170421.7"; transcript_id "436f6db2-df3c-4d9d-af72-32e55bb22fd4-1_ENSG00000170421.7"; exon_number "8"; exon_id "436f6db2-df3c-4d9d-af72-32e55bb22fd4-1_ENSG00000170421.7.8";
chr12	/dev/stdin	transcript	53291194	53298828	.	-	.	gene_id "436f6db2-df3c-4d9d-af72-32e55bb22fd4-2_ENSG00000170421.7"; transcript_id "436f6db2-df3c-4d9d-af72-32e55bb22fd4-2_ENSG00000170421.7";
chr12	/dev/stdin	exon	53291194	53291402	.	-	.	gene_id "436f6db2-df3c-4d9d-af72-32e55bb22fd4-2_ENSG00000170421.7"; transcript_id "436f6db2-df3c-4d9d-af72-32e55bb22fd4-2_ENSG00000170421.7"; exon_number "1"; exon_id "436f6db2-df3c-4d9d-af72-32e55bb22fd4-2_ENSG00000170421.7.1";
chr12	/dev/stdin	CDS	53291197	53291402	.	-	2	gene_id "436f6db2-df3c-4d9d-af72-32e55bb22fd4-2_ENSG00000170421.7"; transcript_id "436f6db2-df3c-4d9d-af72-32e55bb22fd4-2_ENSG00000170421.7"; exon_number "1"; exon_id "436f6db2-df3c-4d9d-af72-32e55bb22fd4-2_ENSG00000170421.7.1";
chr12	/dev/stdin	exon	53292245	53292303	.	-	.	gene_id "436f6db2-df3c-4d9d-af72-32e55bb22fd4-2_ENSG00000170421.7"; transcript_id "436f6db2-df3c-4d9d-af72-32e55bb22fd4-2_ENSG00000170421.7"; exon_number "2"; exon_id "436f6db2-df3c-4d9d-af72-32e55bb22fd4-2_ENSG00000170421.7.2";
chr12	/dev/stdin	CDS	53292245	53292303	.	-	1	gene_id "436f6db2-df3c-4d9d-af72-32e55bb22fd4-2_ENSG00000170421.7"; transcript_id "436f6db2-df3c-4d9d-af72-32e55bb22fd4-2_ENSG00000170421.7"; exon_number "2"; exon_id "436f6db2-df3c-4d9d-af72-32e55bb22fd4-2_ENSG00000170421.7.2";
chr12	/dev/stdin	exon	53292463	53292683	.	-	.	gene_id "436f6db2-df3c-4d9d-af72-32e55bb22fd4-2_ENSG00000170421.7"; transcript_id "436f6db2-df3c-4d9d-af72-32e55bb22fd4-2_ENSG00000170421.7"; exon_number "3"; exon_id "436f6db2-df3c-4d9d-af72-32e55bb22fd4-2_ENSG00000170421.7.3";
chr12	/dev/stdin	CDS	53292463	53292683	.	-	0	gene_id "436f6db2-df3c-4d9d-af72-32e55bb22fd4-2_ENSG00000170421.7"; transcript_id "436f6db2-df3c-4d9d-af72-32e55bb22fd4-2_ENSG00000170421.7"; exon_number "3"; exon_id "436f6db2-df3c-4d9d-af72-32e55bb22fd4-2_ENSG00000170421.7.3";
chr12	/dev/stdin	exon	53293559	53293846	.	-	.	gene_id "436f6db2-df3c-4d9d-af72-32e55bb22fd4-2_ENSG00000170421.7"; transcript_id "436f6db2-df3c-4d9d-af72-32e55bb22fd4-2_ENSG00000170421.7"; exon_number "4"; exon_id "436f6db2-df3c-4d9d-af72-32e55bb22fd4-2_ENSG00000170421.7.4";
chr12	/dev/stdin	CDS	53293559	53293846	.	-	0	gene_id "436f6db2-df3c-4d9d-af72-32e55bb22fd4-2_ENSG00000170421.7"; transcript_id "436f6db2-df3c-4d9d-af72-32e55bb22fd4-2_ENSG00000170421.7"; exon_number "4"; exon_id "436f6db2-df3c-4d9d-af72-32e55bb22fd4-2_ENSG00000170421.7.4";
chr12	/dev/stdin	exon	53294372	53294467	.	-	.	gene_id "436f6db2-df3c-4d9d-af72-32e55bb22fd4-2_ENSG00000170421.7"; transcript_id "436f6db2-df3c-4d9d-af72-32e55bb22fd4-2_ENSG00000170421.7"; exon_number "5"; exon_id "436f6db2-df3c-4d9d-af72-32e55bb22fd4-2_ENSG00000170421.7.5";
chr12	/dev/stdin	CDS	53294372	53294467	.	-	0	gene_id "436f6db2-df3c-4d9d-af72-32e55bb22fd4-2_ENSG00000170421.7"; transcript_id "436f6db2-df3c-4d9d-af72-32e55bb22fd4-2_ENSG00000170421.7"; exon_number "5"; exon_id "436f6db2-df3c-4d9d-af72-32e55bb22fd4-2_ENSG00000170421.7.5";
chr12	/dev/stdin	exon	53294943	53295003	.	-	.	gene_id "436f6db2-df3c-4d9d-af72-32e55bb22fd4-2_ENSG00000170421.7"; transcript_id "436f6db2-df3c-4d9d-af72-32e55bb22fd4-2_ENSG00000170421.7"; exon_number "6"; exon_id "436f6db2-df3c-4d9d-af72-32e55bb22fd4-2_ENSG00000170421.7.6";
chr12	/dev/stdin	CDS	53294943	53295003	.	-	1	gene_id "436f6db2-df3c-4d9d-af72-32e55bb22fd4-2_ENSG00000170421.7"; transcript_id "436f6db2-df3c-4d9d-af72-32e55bb22fd4-2_ENSG00000170421.7"; exon_number "6"; exon_id "436f6db2-df3c-4d9d-af72-32e55bb22fd4-2_ENSG00000170421.7.6";
chr12	/dev/stdin	exon	53295648	53295856	.	-	.	gene_id "436f6db2-df3c-4d9d-af72-32e55bb22fd4-2_ENSG00000170421.7"; transcript_id "436f6db2-df3c-4d9d-af72-32e55bb22fd4-2_ENSG00000170421.7"; exon_number "7"; exon_id "436f6db2-df3c-4d9d-af72-32e55bb22fd4-2_ENSG00000170421.7.7";
chr12	/dev/stdin	CDS	53295648	53295856	.	-	0	gene_id "436f6db2-df3c-4d9d-af72-32e55bb22fd4-2_ENSG00000170421.7"; transcript_id "436f6db2-df3c-4d9d-af72-32e55bb22fd4-2_ENSG00000170421.7"; exon_number "7"; exon_id "436f6db2-df3c-4d9d-af72-32e55bb22fd4-2_ENSG00000170421.7.7";
chr12	/dev/stdin	exon	53298442	53298828	.	-	.	gene_id "436f6db2-df3c-4d9d-af72-32e55bb22fd4-2_ENSG00000170421.7"; transcript_id "436f6db2-df3c-4d9d-af72-32e55bb22fd4-2_ENSG00000170421.7"; exon_number "8"; exon_id "436f6db2-df3c-4d9d-af72-32e55bb22fd4-2_ENSG00000170421.7.8";
chr12	/dev/stdin	CDS	53298442	53298828	.	-	0	gene_id "436f6db2-df3c-4d9d-af72-32e55bb22fd4-2_ENSG00000170421.7"; transcript_id "436f6db2-df3c-4d9d-af72-32e55bb22fd4-2_ENSG00000170421.7"; exon_number "8"; exon_id "436f6db2-df3c-4d9d-af72-32e55bb22fd4-2_ENSG00000170421.7.8";
chr12	/dev/stdin	start_codon	53298826	53298828	.	-	0	gene_id "436f6db2-df3c-4d9d-af72-32e55bb22fd4-2_ENSG00000170421.7"; transcript_id "436f6db2-df3c-4d9d-af72-32e55bb22fd4-2_ENSG00000170421.7"; exon_number "8"; exon_id "436f6db2-df3c-4d9d-af72-32e55bb22fd4-2_ENSG00000170421.7.8";
chr12	/dev/stdin	stop_codon	53291194	53291196	.	-	0	gene_id "436f6db2-df3c-4d9d-af72-32e55bb22fd4-2_ENSG00000170421.7"; transcript_id "436f6db2-df3c-4d9d-af72-32e55bb22fd4-2_ENSG00000170421.7"; exon_number "1"; exon_id "436f6db2-df3c-4d9d-af72-32e55bb22fd4-2_ENSG00000170421.7.1";
chr12	/dev/stdin	transcript	53290978	53298828	.	-	.	gene_id "f234708e-6b6a-4f85-91b0-08e19bc2da75_ENSG00000170421.7"; transcript_id "f234708e-6b6a-4f85-91b0-08e19bc2da75_ENSG00000170421.7";
chr12	/dev/stdin	exon	53290978	53291402	.	-	.	gene_id "f234708e-6b6a-4f85-91b0-08e19bc2da75_ENSG00000170421.7"; transcript_id "f234708e-6b6a-4f85-91b0-08e19bc2da75_ENSG00000170421.7"; exon_number "1"; exon_id "f234708e-6b6a-4f85-91b0-08e19bc2da75_ENSG00000170421.7.1";
chr12	/dev/stdin	CDS	53290981	53291402	.	-	2	gene_id "f234708e-6b6a-4f85-91b0-08e19bc2da75_ENSG00000170421.7"; transcript_id "f234708e-6b6a-4f85-91b0-08e19bc2da75_ENSG00000170421.7"; exon_number "1"; exon_id "f234708e-6b6a-4f85-91b0-08e19bc2da75_ENSG00000170421.7.1";
chr12	/dev/stdin	exon	53292245	53292303	.	-	.	gene_id "f234708e-6b6a-4f85-91b0-08e19bc2da75_ENSG00000170421.7"; transcript_id "f234708e-6b6a-4f85-91b0-08e19bc2da75_ENSG00000170421.7"; exon_number "2"; exon_id "f234708e-6b6a-4f85-91b0-08e19bc2da75_ENSG00000170421.7.2";
chr12	/dev/stdin	CDS	53292245	53292303	.	-	1	gene_id "f234708e-6b6a-4f85-91b0-08e19bc2da75_ENSG00000170421.7"; transcript_id "f234708e-6b6a-4f85-91b0-08e19bc2da75_ENSG00000170421.7"; exon_number "2"; exon_id "f234708e-6b6a-4f85-91b0-08e19bc2da75_ENSG00000170421.7.2";
chr12	/dev/stdin	exon	53292463	53292683	.	-	.	gene_id "f234708e-6b6a-4f85-91b0-08e19bc2da75_ENSG00000170421.7"; transcript_id "f234708e-6b6a-4f85-91b0-08e19bc2da75_ENSG00000170421.7"; exon_number "3"; exon_id "f234708e-6b6a-4f85-91b0-08e19bc2da75_ENSG00000170421.7.3";
chr12	/dev/stdin	CDS	53292463	53292683	.	-	0	gene_id "f234708e-6b6a-4f85-91b0-08e19bc2da75_ENSG00000170421.7"; transcript_id "f234708e-6b6a-4f85-91b0-08e19bc2da75_ENSG00000170421.7"; exon_number "3"; exon_id "f234708e-6b6a-4f85-91b0-08e19bc2da75_ENSG00000170421.7.3";
chr12	/dev/stdin	exon	53293559	53293849	.	-	.	gene_id "f234708e-6b6a-4f85-91b0-08e19bc2da75_ENSG00000170421.7"; transcript_id "f234708e-6b6a-4f85-91b0-08e19bc2da75_ENSG00000170421.7"; exon_number "4"; exon_id "f234708e-6b6a-4f85-91b0-08e19bc2da75_ENSG00000170421.7.4";
chr12	/dev/stdin	CDS	53293559	53293849	.	-	0	gene_id "f234708e-6b6a-4f85-91b0-08e19bc2da75_ENSG00000170421.7"; transcript_id "f234708e-6b6a-4f85-91b0-08e19bc2da75_ENSG00000170421.7"; exon_number "4"; exon_id "f234708e-6b6a-4f85-91b0-08e19bc2da75_ENSG00000170421.7.4";
chr12	/dev/stdin	exon	53294943	53295003	.	-	.	gene_id "f234708e-6b6a-4f85-91b0-08e19bc2da75_ENSG00000170421.7"; transcript_id "f234708e-6b6a-4f85-91b0-08e19bc2da75_ENSG00000170421.7"; exon_number "5"; exon_id "f234708e-6b6a-4f85-91b0-08e19bc2da75_ENSG00000170421.7.5";
chr12	/dev/stdin	CDS	53294943	53295003	.	-	1	gene_id "f234708e-6b6a-4f85-91b0-08e19bc2da75_ENSG00000170421.7"; transcript_id "f234708e-6b6a-4f85-91b0-08e19bc2da75_ENSG00000170421.7"; exon_number "5"; exon_id "f234708e-6b6a-4f85-91b0-08e19bc2da75_ENSG00000170421.7.5";
chr12	/dev/stdin	exon	53295648	53295856	.	-	.	gene_id "f234708e-6b6a-4f85-91b0-08e19bc2da75_ENSG00000170421.7"; transcript_id "f234708e-6b6a-4f85-91b0-08e19bc2da75_ENSG00000170421.7"; exon_number "6"; exon_id "f234708e-6b6a-4f85-91b0-08e19bc2da75_ENSG00000170421.7.6";
chr12	/dev/stdin	CDS	53295648	53295856	.	-	0	gene_id "f234708e-6b6a-4f85-91b0-08e19bc2da75_ENSG00000170421.7"; transcript_id "f234708e-6b6a-4f85-91b0-08e19bc2da75_ENSG00000170421.7"; exon_number "6"; exon_id "f234708e-6b6a-4f85-91b0-08e19bc2da75_ENSG00000170421.7.6";
chr12	/dev/stdin	exon	53298442	53298828	.	-	.	gene_id "f234708e-6b6a-4f85-91b0-08e19bc2da75_ENSG00000170421.7"; transcript_id "f234708e-6b6a-4f85-91b0-08e19bc2da75_ENSG00000170421.7"; exon_number "7"; exon_id "f234708e-6b6a-4f85-91b0-08e19bc2da75_ENSG00000170421.7.7";
chr12	/dev/stdin	CDS	53298442	53298828	.	-	0	gene_id "f234708e-6b6a-4f85-91b0-08e19bc2da75_ENSG00000170421.7"; transcript_id "f234708e-6b6a-4f85-91b0-08e19bc2da75_ENSG00000170421.7"; exon_number "7"; exon_id "f234708e-6b6a-4f85-91b0-08e19bc2da75_ENSG00000170421.7.7";
chr12	/dev/stdin	start_codon	53298826	53298828	.	-	0	gene_id "f234708e-6b6a-4f85-91b0-08e19bc2da75_ENSG00000170421.7"; transcript_id "f234708e-6b6a-4f85-91b0-08e19bc2da75_ENSG00000170421.7"; exon_number "7"; exon_id "f234708e-6b6a-4f85-91b0-08e19bc2da75_ENSG00000170421.7.7";
chr12	/dev/stdin	stop_codon	53290978	53290980	.	-	0	gene_id "f234708e-6b6a-4f85-91b0-08e19bc2da75_ENSG00000170421.7"; transcript_id "f234708e-6b6a-4f85-91b0-08e19bc2da75_ENSG00000170421.7"; exon_number "1"; exon_id "f234708e-6b6a-4f85-91b0-08e19bc2da75_ENSG00000170421.7.1";
chr12	/dev/stdin	transcript	53290978	53298601	.	-	.	gene_id "f234708e-6b6a-4f85-91b0-08e19bc2da75-1_ENSG00000170421.7"; transcript_id "f234708e-6b6a-4f85-91b0-08e19bc2da75-1_ENSG00000170421.7";
chr12	/dev/stdin	exon	53290978	53291402	.	-	.	gene_id "f234708e-6b6a-4f85-91b0-08e19bc2da75-1_ENSG00000170421.7"; transcript_id "f234708e-6b6a-4f85-91b0-08e19bc2da75-1_ENSG00000170421.7"; exon_number "1"; exon_id "f234708e-6b6a-4f85-91b0-08e19bc2da75-1_ENSG00000170421.7.1";
chr12	/dev/stdin	CDS	53290978	53291402	.	-	1	gene_id "f234708e-6b6a-4f85-91b0-08e19bc2da75-1_ENSG00000170421.7"; transcript_id "f234708e-6b6a-4f85-91b0-08e19bc2da75-1_ENSG00000170421.7"; exon_number "1"; exon_id "f234708e-6b6a-4f85-91b0-08e19bc2da75-1_ENSG00000170421.7.1";
chr12	/dev/stdin	exon	53292245	53292303	.	-	.	gene_id "f234708e-6b6a-4f85-91b0-08e19bc2da75-1_ENSG00000170421.7"; transcript_id "f234708e-6b6a-4f85-91b0-08e19bc2da75-1_ENSG00000170421.7"; exon_number "2"; exon_id "f234708e-6b6a-4f85-91b0-08e19bc2da75-1_ENSG00000170421.7.2";
chr12	/dev/stdin	CDS	53292245	53292303	.	-	0	gene_id "f234708e-6b6a-4f85-91b0-08e19bc2da75-1_ENSG00000170421.7"; transcript_id "f234708e-6b6a-4f85-91b0-08e19bc2da75-1_ENSG00000170421.7"; exon_number "2"; exon_id "f234708e-6b6a-4f85-91b0-08e19bc2da75-1_ENSG00000170421.7.2";
chr12	/dev/stdin	exon	53292463	53292683	.	-	.	gene_id "f234708e-6b6a-4f85-91b0-08e19bc2da75-1_ENSG00000170421.7"; transcript_id "f234708e-6b6a-4f85-91b0-08e19bc2da75-1_ENSG00000170421.7"; exon_number "3"; exon_id "f234708e-6b6a-4f85-91b0-08e19bc2da75-1_ENSG00000170421.7.3";
chr12	/dev/stdin	CDS	53292463	53292683	.	-	2	gene_id "f234708e-6b6a-4f85-91b0-08e19bc2da75-1_ENSG00000170421.7"; transcript_id "f234708e-6b6a-4f85-91b0-08e19bc2da75-1_ENSG00000170421.7"; exon_number "3"; exon_id "f234708e-6b6a-4f85-91b0-08e19bc2da75-1_ENSG00000170421.7.3";
chr12	/dev/stdin	exon	53293559	53293849	.	-	.	gene_id "f234708e-6b6a-4f85-91b0-08e19bc2da75-1_ENSG00000170421.7"; transcript_id "f234708e-6b6a-4f85-91b0-08e19bc2da75-1_ENSG00000170421.7"; exon_number "4"; exon_id "f234708e-6b6a-4f85-91b0-08e19bc2da75-1_ENSG00000170421.7.4";
chr12	/dev/stdin	CDS	53293559	53293849	.	-	2	gene_id "f234708e-6b6a-4f85-91b0-08e19bc2da75-1_ENSG00000170421.7"; transcript_id "f234708e-6b6a-4f85-91b0-08e19bc2da75-1_ENSG00000170421.7"; exon_number "4"; exon_id "f234708e-6b6a-4f85-91b0-08e19bc2da75-1_ENSG00000170421.7.4";
chr12	/dev/stdin	exon	53294943	53295003	.	-	.	gene_id "f234708e-6b6a-4f85-91b0-08e19bc2da75-1_ENSG00000170421.7"; transcript_id "f234708e-6b6a-4f85-91b0-08e19bc2da75-1_ENSG00000170421.7"; exon_number "5"; exon_id "f234708e-6b6a-4f85-91b0-08e19bc2da75-1_ENSG00000170421.7.5";
chr12	/dev/stdin	CDS	53294943	53295003	.	-	0	gene_id "f234708e-6b6a-4f85-91b0-08e19bc2da75-1_ENSG00000170421.7"; transcript_id "f234708e-6b6a-4f85-91b0-08e19bc2da75-1_ENSG00000170421.7"; exon_number "5"; exon_id "f234708e-6b6a-4f85-91b0-08e19bc2da75-1_ENSG00000170421.7.5";
chr12	/dev/stdin	exon	53295648	53295856	.	-	.	gene_id "f234708e-6b6a-4f85-91b0-08e19bc2da75-1_ENSG00000170421.7"; transcript_id "f234708e-6b6a-4f85-91b0-08e19bc2da75-1_ENSG00000170421.7"; exon_number "6"; exon_id "f234708e-6b6a-4f85-91b0-08e19bc2da75-1_ENSG00000170421.7.6";
chr12	/dev/stdin	CDS	53295648	53295856	.	-	2	gene_id "f234708e-6b6a-4f85-91b0-08e19bc2da75-1_ENSG00000170421.7"; transcript_id "f234708e-6b6a-4f85-91b0-08e19bc2da75-1_ENSG00000170421.7"; exon_number "6"; exon_id "f234708e-6b6a-4f85-91b0-08e19bc2da75-1_ENSG00000170421.7.6";
chr12	/dev/stdin	exon	53298442	53298601	.	-	.	gene_id "f234708e-6b6a-4f85-91b0-08e19bc2da75-1_ENSG00000170421.7"; transcript_id "f234708e-6b6a-4f85-91b0-08e19bc2da75-1_ENSG00000170421.7"; exon_number "7"; exon_id "f234708e-6b6a-4f85-91b0-08e19bc2da75-1_ENSG00000170421.7.7";
chr12	/dev/stdin	CDS	53298442	53298601	.	-	0	gene_id "f234708e-6b6a-4f85-91b0-08e19bc2da75-1_ENSG00000170421.7"; transcript_id "f234708e-6b6a-4f85-91b0-08e19bc2da75-1_ENSG00000170421.7"; exon_number "7"; exon_id "f234708e-6b6a-4f85-91b0-08e19bc2da75-1_ENSG00000170421.7.7";
chr12	/dev/stdin	start_codon	53298599	53298601	.	-	0	gene_id "f234708e-6b6a-4f85-91b0-08e19bc2da75-1_ENSG00000170421.7"; transcript_id "f234708e-6b6a-4f85-91b0-08e19bc2da75-1_ENSG00000170421.7"; exon_number "7"; exon_id "f234708e-6b6a-4f85-91b0-08e19bc2da75-1_ENSG00000170421.7.7";
chr12	/dev/stdin	transcript	53290978	53298828	.	-	.	gene_id "33e3be5b-9cfc-48de-a0c6-97d5f7c131de_ENSG00000170421.7"; transcript_id "33e3be5b-9cfc-48de-a0c6-97d5f7c131de_ENSG00000170421.7";
chr12	/dev/stdin	exon	53290978	53291402	.	-	.	gene_id "33e3be5b-9cfc-48de-a0c6-97d5f7c131de_ENSG00000170421.7"; transcript_id "33e3be5b-9cfc-48de-a0c6-97d5f7c131de_ENSG00000170421.7"; exon_number "1"; exon_id "33e3be5b-9cfc-48de-a0c6-97d5f7c131de_ENSG00000170421.7.1";
chr12	/dev/stdin	CDS	53290978	53291402	.	-	1	gene_id "33e3be5b-9cfc-48de-a0c6-97d5f7c131de_ENSG00000170421.7"; transcript_id "33e3be5b-9cfc-48de-a0c6-97d5f7c131de_ENSG00000170421.7"; exon_number "1"; exon_id "33e3be5b-9cfc-48de-a0c6-97d5f7c131de_ENSG00000170421.7.1";
chr12	/dev/stdin	exon	53292463	53292683	.	-	.	gene_id "33e3be5b-9cfc-48de-a0c6-97d5f7c131de_ENSG00000170421.7"; transcript_id "33e3be5b-9cfc-48de-a0c6-97d5f7c131de_ENSG00000170421.7"; exon_number "2"; exon_id "33e3be5b-9cfc-48de-a0c6-97d5f7c131de_ENSG00000170421.7.2";
chr12	/dev/stdin	CDS	53292463	53292683	.	-	0	gene_id "33e3be5b-9cfc-48de-a0c6-97d5f7c131de_ENSG00000170421.7"; transcript_id "33e3be5b-9cfc-48de-a0c6-97d5f7c131de_ENSG00000170421.7"; exon_number "2"; exon_id "33e3be5b-9cfc-48de-a0c6-97d5f7c131de_ENSG00000170421.7.2";
chr12	/dev/stdin	exon	53293559	53293849	.	-	.	gene_id "33e3be5b-9cfc-48de-a0c6-97d5f7c131de_ENSG00000170421.7"; transcript_id "33e3be5b-9cfc-48de-a0c6-97d5f7c131de_ENSG00000170421.7"; exon_number "3"; exon_id "33e3be5b-9cfc-48de-a0c6-97d5f7c131de_ENSG00000170421.7.3";
chr12	/dev/stdin	CDS	53293559	53293849	.	-	0	gene_id "33e3be5b-9cfc-48de-a0c6-97d5f7c131de_ENSG00000170421.7"; transcript_id "33e3be5b-9cfc-48de-a0c6-97d5f7c131de_ENSG00000170421.7"; exon_number "3"; exon_id "33e3be5b-9cfc-48de-a0c6-97d5f7c131de_ENSG00000170421.7.3";
chr12	/dev/stdin	exon	53294372	53294467	.	-	.	gene_id "33e3be5b-9cfc-48de-a0c6-97d5f7c131de_ENSG00000170421.7"; transcript_id "33e3be5b-9cfc-48de-a0c6-97d5f7c131de_ENSG00000170421.7"; exon_number "4"; exon_id "33e3be5b-9cfc-48de-a0c6-97d5f7c131de_ENSG00000170421.7.4";
chr12	/dev/stdin	CDS	53294372	53294467	.	-	0	gene_id "33e3be5b-9cfc-48de-a0c6-97d5f7c131de_ENSG00000170421.7"; transcript_id "33e3be5b-9cfc-48de-a0c6-97d5f7c131de_ENSG00000170421.7"; exon_number "4"; exon_id "33e3be5b-9cfc-48de-a0c6-97d5f7c131de_ENSG00000170421.7.4";
chr12	/dev/stdin	exon	53294943	53295003	.	-	.	gene_id "33e3be5b-9cfc-48de-a0c6-97d5f7c131de_ENSG00000170421.7"; transcript_id "33e3be5b-9cfc-48de-a0c6-97d5f7c131de_ENSG00000170421.7"; exon_number "5"; exon_id "33e3be5b-9cfc-48de-a0c6-97d5f7c131de_ENSG00000170421.7.5";
chr12	/dev/stdin	CDS	53294943	53295003	.	-	1	gene_id "33e3be5b-9cfc-48de-a0c6-97d5f7c131de_ENSG00000170421.7"; transcript_id "33e3be5b-9cfc-48de-a0c6-97d5f7c131de_ENSG00000170421.7"; exon_number "5"; exon_id "33e3be5b-9cfc-48de-a0c6-97d5f7c131de_ENSG00000170421.7.5";
chr12	/dev/stdin	exon	53295648	53295856	.	-	.	gene_id "33e3be5b-9cfc-48de-a0c6-97d5f7c131de_ENSG00000170421.7"; transcript_id "33e3be5b-9cfc-48de-a0c6-97d5f7c131de_ENSG00000170421.7"; exon_number "6"; exon_id "33e3be5b-9cfc-48de-a0c6-97d5f7c131de_ENSG00000170421.7.6";
chr12	/dev/stdin	CDS	53295648	53295856	.	-	0	gene_id "33e3be5b-9cfc-48de-a0c6-97d5f7c131de_ENSG00000170421.7"; transcript_id "33e3be5b-9cfc-48de-a0c6-97d5f7c131de_ENSG00000170421.7"; exon_number "6"; exon_id "33e3be5b-9cfc-48de-a0c6-97d5f7c131de_ENSG00000170421.7.6";
chr12	/dev/stdin	exon	53298442	53298828	.	-	.	gene_id "33e3be5b-9cfc-48de-a0c6-97d5f7c131de_ENSG00000170421.7"; transcript_id "33e3be5b-9cfc-48de-a0c6-97d5f7c131de_ENSG00000170421.7"; exon_number "7"; exon_id "33e3be5b-9cfc-48de-a0c6-97d5f7c131de_ENSG00000170421.7.7";
chr12	/dev/stdin	CDS	53298442	53298828	.	-	0	gene_id "33e3be5b-9cfc-48de-a0c6-97d5f7c131de_ENSG00000170421.7"; transcript_id "33e3be5b-9cfc-48de-a0c6-97d5f7c131de_ENSG00000170421.7"; exon_number "7"; exon_id "33e3be5b-9cfc-48de-a0c6-97d5f7c131de_ENSG00000170421.7.7";
chr12	/dev/stdin	start_codon	53298826	53298828	.	-	0	gene_id "33e3be5b-9cfc-48de-a0c6-97d5f7c131de_ENSG00000170421.7"; transcript_id "33e3be5b-9cfc-48de-a0c6-97d5f7c131de_ENSG00000170421.7"; exon_number "7"; exon_id "33e3be5b-9cfc-48de-a0c6-97d5f7c131de_ENSG00000170421.7.7";
chr12	/dev/stdin	transcript	53290978	53298828	.	-	.	gene_id "87ed00df-3d3a-4e3d-b404-dbb1b1230559_ENSG00000170421.7"; transcript_id "87ed00df-3d3a-4e3d-b404-dbb1b1230559_ENSG00000170421.7";
chr12	/dev/stdin	exon	53290978	53291402	.	-	.	gene_id "87ed00df-3d3a-4e3d-b404-dbb1b1230559_ENSG00000170421.7"; transcript_id "87ed00df-3d3a-4e3d-b404-dbb1b1230559_ENSG00000170421.7"; exon_number "1"; exon_id "87ed00df-3d3a-4e3d-b404-dbb1b1230559_ENSG00000170421.7.1";
chr12	/dev/stdin	CDS	53290978	53291402	.	-	1	gene_id "87ed00df-3d3a-4e3d-b404-dbb1b1230559_ENSG00000170421.7"; transcript_id "87ed00df-3d3a-4e3d-b404-dbb1b1230559_ENSG00000170421.7"; exon_number "1"; exon_id "87ed00df-3d3a-4e3d-b404-dbb1b1230559_ENSG00000170421.7.1";
chr12	/dev/stdin	exon	53292463	53292683	.	-	.	gene_id "87ed00df-3d3a-4e3d-b404-dbb1b1230559_ENSG00000170421.7"; transcript_id "87ed00df-3d3a-4e3d-b404-dbb1b1230559_ENSG00000170421.7"; exon_number "2"; exon_id "87ed00df-3d3a-4e3d-b404-dbb1b1230559_ENSG00000170421.7.2";
chr12	/dev/stdin	CDS	53292463	53292683	.	-	0	gene_id "87ed00df-3d3a-4e3d-b404-dbb1b1230559_ENSG00000170421.7"; transcript_id "87ed00df-3d3a-4e3d-b404-dbb1b1230559_ENSG00000170421.7"; exon_number "2"; exon_id "87ed00df-3d3a-4e3d-b404-dbb1b1230559_ENSG00000170421.7.2";
chr12	/dev/stdin	exon	53293559	53293846	.	-	.	gene_id "87ed00df-3d3a-4e3d-b404-dbb1b1230559_ENSG00000170421.7"; transcript_id "87ed00df-3d3a-4e3d-b404-dbb1b1230559_ENSG00000170421.7"; exon_number "3"; exon_id "87ed00df-3d3a-4e3d-b404-dbb1b1230559_ENSG00000170421.7.3";
chr12	/dev/stdin	CDS	53293559	53293846	.	-	0	gene_id "87ed00df-3d3a-4e3d-b404-dbb1b1230559_ENSG00000170421.7"; transcript_id "87ed00df-3d3a-4e3d-b404-dbb1b1230559_ENSG00000170421.7"; exon_number "3"; exon_id "87ed00df-3d3a-4e3d-b404-dbb1b1230559_ENSG00000170421.7.3";
chr12	/dev/stdin	exon	53294372	53294467	.	-	.	gene_id "87ed00df-3d3a-4e3d-b404-dbb1b1230559_ENSG00000170421.7"; transcript_id "87ed00df-3d3a-4e3d-b404-dbb1b1230559_ENSG00000170421.7"; exon_number "4"; exon_id "87ed00df-3d3a-4e3d-b404-dbb1b1230559_ENSG00000170421.7.4";
chr12	/dev/stdin	CDS	53294372	53294467	.	-	0	gene_id "87ed00df-3d3a-4e3d-b404-dbb1b1230559_ENSG00000170421.7"; transcript_id "87ed00df-3d3a-4e3d-b404-dbb1b1230559_ENSG00000170421.7"; exon_number "4"; exon_id "87ed00df-3d3a-4e3d-b404-dbb1b1230559_ENSG00000170421.7.4";
chr12	/dev/stdin	exon	53294943	53295003	.	-	.	gene_id "87ed00df-3d3a-4e3d-b404-dbb1b1230559_ENSG00000170421.7"; transcript_id "87ed00df-3d3a-4e3d-b404-dbb1b1230559_ENSG00000170421.7"; exon_number "5"; exon_id "87ed00df-3d3a-4e3d-b404-dbb1b1230559_ENSG00000170421.7.5";
chr12	/dev/stdin	CDS	53294943	53295003	.	-	1	gene_id "87ed00df-3d3a-4e3d-b404-dbb1b1230559_ENSG00000170421.7"; transcript_id "87ed00df-3d3a-4e3d-b404-dbb1b1230559_ENSG00000170421.7"; exon_number "5"; exon_id "87ed00df-3d3a-4e3d-b404-dbb1b1230559_ENSG00000170421.7.5";
chr12	/dev/stdin	exon	53295648	53295856	.	-	.	gene_id "87ed00df-3d3a-4e3d-b404-dbb1b1230559_ENSG00000170421.7"; transcript_id "87ed00df-3d3a-4e3d-b404-dbb1b1230559_ENSG00000170421.7"; exon_number "6"; exon_id "87ed00df-3d3a-4e3d-b404-dbb1b1230559_ENSG00000170421.7.6";
chr12	/dev/stdin	CDS	53295648	53295856	.	-	0	gene_id "87ed00df-3d3a-4e3d-b404-dbb1b1230559_ENSG00000170421.7"; transcript_id "87ed00df-3d3a-4e3d-b404-dbb1b1230559_ENSG00000170421.7"; exon_number "6"; exon_id "87ed00df-3d3a-4e3d-b404-dbb1b1230559_ENSG00000170421.7.6";
chr12	/dev/stdin	exon	53298442	53298828	.	-	.	gene_id "87ed00df-3d3a-4e3d-b404-dbb1b1230559_ENSG00000170421.7"; transcript_id "87ed00df-3d3a-4e3d-b404-dbb1b1230559_ENSG00000170421.7"; exon_number "7"; exon_id "87ed00df-3d3a-4e3d-b404-dbb1b1230559_ENSG00000170421.7.7";
chr12	/dev/stdin	CDS	53298442	53298828	.	-	0	gene_id "87ed00df-3d3a-4e3d-b404-dbb1b1230559_ENSG00000170421.7"; transcript_id "87ed00df-3d3a-4e3d-b404-dbb1b1230559_ENSG00000170421.7"; exon_number "7"; exon_id "87ed00df-3d3a-4e3d-b404-dbb1b1230559_ENSG00000170421.7.7";
chr12	/dev/stdin	start_codon	53298826	53298828	.	-	0	gene_id "87ed00df-3d3a-4e3d-b404-dbb1b1230559_ENSG00000170421.7"; transcript_id "87ed00df-3d3a-4e3d-b404-dbb1b1230559_ENSG00000170421.7"; exon_number "7"; exon_id "87ed00df-3d3a-4e3d-b404-dbb1b1230559_ENSG00000170421.7.7";
chr12	/dev/stdin	transcript	53290978	53320253	.	-	.	gene_id "ENST00000552150.1_ENSG00000170421.7"; transcript_id "ENST00000552150.1_ENSG00000170421.7";
chr12	/dev/stdin	exon	53290978	53291402	.	-	.	gene_id "ENST00000552150.1_ENSG00000170421.7"; transcript_id "ENST00000552150.1_ENSG00000170421.7"; exon_number "1"; exon_id "ENST00000552150.1_ENSG00000170421.7.1";
chr12	/dev/stdin	CDS	53290978	53291402	.	-	0	gene_id "ENST00000552150.1_ENSG00000170421.7"; transcript_id "ENST00000552150.1_ENSG00000170421.7"; exon_number "1"; exon_id "ENST00000552150.1_ENSG00000170421.7.1";
chr12	/dev/stdin	exon	53292245	53292303	.	-	.	gene_id "ENST00000552150.1_ENSG00000170421.7"; transcript_id "ENST00000552150.1_ENSG00000170421.7"; exon_number "2"; exon_id "ENST00000552150.1_ENSG00000170421.7.2";
chr12	/dev/stdin	CDS	53292245	53292303	.	-	2	gene_id "ENST00000552150.1_ENSG00000170421.7"; transcript_id "ENST00000552150.1_ENSG00000170421.7"; exon_number "2"; exon_id "ENST00000552150.1_ENSG00000170421.7.2";
chr12	/dev/stdin	exon	53292463	53292683	.	-	.	gene_id "ENST00000552150.1_ENSG00000170421.7"; transcript_id "ENST00000552150.1_ENSG00000170421.7"; exon_number "3"; exon_id "ENST00000552150.1_ENSG00000170421.7.3";
chr12	/dev/stdin	CDS	53292463	53292683	.	-	1	gene_id "ENST00000552150.1_ENSG00000170421.7"; transcript_id "ENST00000552150.1_ENSG00000170421.7"; exon_number "3"; exon_id "ENST00000552150.1_ENSG00000170421.7.3";
chr12	/dev/stdin	exon	53293559	53293849	.	-	.	gene_id "ENST00000552150.1_ENSG00000170421.7"; transcript_id "ENST00000552150.1_ENSG00000170421.7"; exon_number "4"; exon_id "ENST00000552150.1_ENSG00000170421.7.4";
chr12	/dev/stdin	CDS	53293559	53293849	.	-	1	gene_id "ENST00000552150.1_ENSG00000170421.7"; transcript_id "ENST00000552150.1_ENSG00000170421.7"; exon_number "4"; exon_id "ENST00000552150.1_ENSG00000170421.7.4";
chr12	/dev/stdin	exon	53294372	53294467	.	-	.	gene_id "ENST00000552150.1_ENSG00000170421.7"; transcript_id "ENST00000552150.1_ENSG00000170421.7"; exon_number "5"; exon_id "ENST00000552150.1_ENSG00000170421.7.5";
chr12	/dev/stdin	CDS	53294372	53294467	.	-	1	gene_id "ENST00000552150.1_ENSG00000170421.7"; transcript_id "ENST00000552150.1_ENSG00000170421.7"; exon_number "5"; exon_id "ENST00000552150.1_ENSG00000170421.7.5";
chr12	/dev/stdin	exon	53294943	53295003	.	-	.	gene_id "ENST00000552150.1_ENSG00000170421.7"; transcript_id "ENST00000552150.1_ENSG00000170421.7"; exon_number "6"; exon_id "ENST00000552150.1_ENSG00000170421.7.6";
chr12	/dev/stdin	CDS	53294943	53295003	.	-	2	gene_id "ENST00000552150.1_ENSG00000170421.7"; transcript_id "ENST00000552150.1_ENSG00000170421.7"; exon_number "6"; exon_id "ENST00000552150.1_ENSG00000170421.7.6";
chr12	/dev/stdin	exon	53295648	53295856	.	-	.	gene_id "ENST00000552150.1_ENSG00000170421.7"; transcript_id "ENST00000552150.1_ENSG00000170421.7"; exon_number "7"; exon_id "ENST00000552150.1_ENSG00000170421.7.7";
chr12	/dev/stdin	CDS	53295648	53295856	.	-	1	gene_id "ENST00000552150.1_ENSG00000170421.7"; transcript_id "ENST00000552150.1_ENSG00000170421.7"; exon_number "7"; exon_id "ENST00000552150.1_ENSG00000170421.7.7";
chr12	/dev/stdin	exon	53298442	53298811	.	-	.	gene_id "ENST00000552150.1_ENSG00000170421.7"; transcript_id "ENST00000552150.1_ENSG00000170421.7"; exon_number "8"; exon_id "ENST00000552150.1_ENSG00000170421.7.8";
chr12	/dev/stdin	CDS	53298442	53298811	.	-	2	gene_id "ENST00000552150.1_ENSG00000170421.7"; transcript_id "ENST00000552150.1_ENSG00000170421.7"; exon_number "8"; exon_id "ENST00000552150.1_ENSG00000170421.7.8";
chr12	/dev/stdin	exon	53320196	53320253	.	-	.	gene_id "ENST00000552150.1_ENSG00000170421.7"; transcript_id "ENST00000552150.1_ENSG00000170421.7"; exon_number "9"; exon_id "ENST00000552150.1_ENSG00000170421.7.9";
chr12	/dev/stdin	CDS	53320196	53320253	.	-	0	gene_id "ENST00000552150.1_ENSG00000170421.7"; transcript_id "ENST00000552150.1_ENSG00000170421.7"; exon_number "9"; exon_id "ENST00000552150.1_ENSG00000170421.7.9";
chr12	/dev/stdin	start_codon	53320251	53320253	.	-	0	gene_id "ENST00000552150.1_ENSG00000170421.7"; transcript_id "ENST00000552150.1_ENSG00000170421.7"; exon_number "9"; exon_id "ENST00000552150.1_ENSG00000170421.7.9";
chr12	/dev/stdin	transcript	53342269	53343589	.	-	.	gene_id "ENST00000551318.1-1_ENSG00000170421.7"; transcript_id "ENST00000551318.1-1_ENSG00000170421.7";
chr12	/dev/stdin	exon	53342269	53342612	.	-	.	gene_id "ENST00000551318.1-1_ENSG00000170421.7"; transcript_id "ENST00000551318.1-1_ENSG00000170421.7"; exon_number "1"; exon_id "ENST00000551318.1-1_ENSG00000170421.7.1";
chr12	/dev/stdin	CDS	53342272	53342612	.	-	2	gene_id "ENST00000551318.1-1_ENSG00000170421.7"; transcript_id "ENST00000551318.1-1_ENSG00000170421.7"; exon_number "1"; exon_id "ENST00000551318.1-1_ENSG00000170421.7.1";
chr12	/dev/stdin	exon	53343240	53343362	.	-	.	gene_id "ENST00000551318.1-1_ENSG00000170421.7"; transcript_id "ENST00000551318.1-1_ENSG00000170421.7"; exon_number "2"; exon_id "ENST00000551318.1-1_ENSG00000170421.7.2";
chr12	/dev/stdin	CDS	53343240	53343362	.	-	2	gene_id "ENST00000551318.1-1_ENSG00000170421.7"; transcript_id "ENST00000551318.1-1_ENSG00000170421.7"; exon_number "2"; exon_id "ENST00000551318.1-1_ENSG00000170421.7.2";
chr12	/dev/stdin	exon	53343499	53343589	.	-	.	gene_id "ENST00000551318.1-1_ENSG00000170421.7"; transcript_id "ENST00000551318.1-1_ENSG00000170421.7"; exon_number "3"; exon_id "ENST00000551318.1-1_ENSG00000170421.7.3";
chr12	/dev/stdin	CDS	53343499	53343589	.	-	0	gene_id "ENST00000551318.1-1_ENSG00000170421.7"; transcript_id "ENST00000551318.1-1_ENSG00000170421.7"; exon_number "3"; exon_id "ENST00000551318.1-1_ENSG00000170421.7.3";
chr12	/dev/stdin	start_codon	53343587	53343589	.	-	0	gene_id "ENST00000551318.1-1_ENSG00000170421.7"; transcript_id "ENST00000551318.1-1_ENSG00000170421.7"; exon_number "3"; exon_id "ENST00000551318.1-1_ENSG00000170421.7.3";
chr12	/dev/stdin	stop_codon	53342269	53342271	.	-	0	gene_id "ENST00000551318.1-1_ENSG00000170421.7"; transcript_id "ENST00000551318.1-1_ENSG00000170421.7"; exon_number "1"; exon_id "ENST00000551318.1-1_ENSG00000170421.7.1";
chr12	/dev/stdin	transcript	53342656	53346596	.	+	.	gene_id "ENST00000388837.2_ENSG00000111057.6"; transcript_id "ENST00000388837.2_ENSG00000111057.6";
chr12	/dev/stdin	exon	53342656	53342722	.	+	.	gene_id "ENST00000388837.2_ENSG00000111057.6"; transcript_id "ENST00000388837.2_ENSG00000111057.6"; exon_number "1"; exon_id "ENST00000388837.2_ENSG00000111057.6.1";
chr12	/dev/stdin	CDS	53342656	53342722	.	+	0	gene_id "ENST00000388837.2_ENSG00000111057.6"; transcript_id "ENST00000388837.2_ENSG00000111057.6"; exon_number "1"; exon_id "ENST00000388837.2_ENSG00000111057.6.1";
chr12	/dev/stdin	exon	53342957	53343374	.	+	.	gene_id "ENST00000388837.2_ENSG00000111057.6"; transcript_id "ENST00000388837.2_ENSG00000111057.6"; exon_number "2"; exon_id "ENST00000388837.2_ENSG00000111057.6.2";
chr12	/dev/stdin	CDS	53342957	53343374	.	+	2	gene_id "ENST00000388837.2_ENSG00000111057.6"; transcript_id "ENST00000388837.2_ENSG00000111057.6"; exon_number "2"; exon_id "ENST00000388837.2_ENSG00000111057.6.2";
chr12	/dev/stdin	exon	53344112	53344194	.	+	.	gene_id "ENST00000388837.2_ENSG00000111057.6"; transcript_id "ENST00000388837.2_ENSG00000111057.6"; exon_number "3"; exon_id "ENST00000388837.2_ENSG00000111057.6.3";
chr12	/dev/stdin	CDS	53344112	53344194	.	+	1	gene_id "ENST00000388837.2_ENSG00000111057.6"; transcript_id "ENST00000388837.2_ENSG00000111057.6"; exon_number "3"; exon_id "ENST00000388837.2_ENSG00000111057.6.3";
chr12	/dev/stdin	exon	53344534	53344690	.	+	.	gene_id "ENST00000388837.2_ENSG00000111057.6"; transcript_id "ENST00000388837.2_ENSG00000111057.6"; exon_number "4"; exon_id "ENST00000388837.2_ENSG00000111057.6.4";
chr12	/dev/stdin	CDS	53344534	53344690	.	+	2	gene_id "ENST00000388837.2_ENSG00000111057.6"; transcript_id "ENST00000388837.2_ENSG00000111057.6"; exon_number "4"; exon_id "ENST00000388837.2_ENSG00000111057.6.4";
chr12	/dev/stdin	exon	53345265	53345429	.	+	.	gene_id "ENST00000388837.2_ENSG00000111057.6"; transcript_id "ENST00000388837.2_ENSG00000111057.6"; exon_number "5"; exon_id "ENST00000388837.2_ENSG00000111057.6.5";
chr12	/dev/stdin	CDS	53345265	53345429	.	+	1	gene_id "ENST00000388837.2_ENSG00000111057.6"; transcript_id "ENST00000388837.2_ENSG00000111057.6"; exon_number "5"; exon_id "ENST00000388837.2_ENSG00000111057.6.5";
chr12	/dev/stdin	exon	53345515	53345640	.	+	.	gene_id "ENST00000388837.2_ENSG00000111057.6"; transcript_id "ENST00000388837.2_ENSG00000111057.6"; exon_number "6"; exon_id "ENST00000388837.2_ENSG00000111057.6.6";
chr12	/dev/stdin	CDS	53345515	53345640	.	+	1	gene_id "ENST00000388837.2_ENSG00000111057.6"; transcript_id "ENST00000388837.2_ENSG00000111057.6"; exon_number "6"; exon_id "ENST00000388837.2_ENSG00000111057.6.6";
chr12	/dev/stdin	exon	53345903	53346126	.	+	.	gene_id "ENST00000388837.2_ENSG00000111057.6"; transcript_id "ENST00000388837.2_ENSG00000111057.6"; exon_number "7"; exon_id "ENST00000388837.2_ENSG00000111057.6.7";
chr12	/dev/stdin	CDS	53345903	53346126	.	+	1	gene_id "ENST00000388837.2_ENSG00000111057.6"; transcript_id "ENST00000388837.2_ENSG00000111057.6"; exon_number "7"; exon_id "ENST00000388837.2_ENSG00000111057.6.7";
chr12	/dev/stdin	exon	53346506	53346596	.	+	.	gene_id "ENST00000388837.2_ENSG00000111057.6"; transcript_id "ENST00000388837.2_ENSG00000111057.6"; exon_number "8"; exon_id "ENST00000388837.2_ENSG00000111057.6.8";
chr12	/dev/stdin	CDS	53346506	53346596	.	+	2	gene_id "ENST00000388837.2_ENSG00000111057.6"; transcript_id "ENST00000388837.2_ENSG00000111057.6"; exon_number "8"; exon_id "ENST00000388837.2_ENSG00000111057.6.8";
chr12	/dev/stdin	start_codon	53342656	53342658	.	+	0	gene_id "ENST00000388837.2_ENSG00000111057.6"; transcript_id "ENST00000388837.2_ENSG00000111057.6"; exon_number "1"; exon_id "ENST00000388837.2_ENSG00000111057.6.1";
chr12	/dev/stdin	transcript	53342912	53346596	.	+	.	gene_id "226b6d06-ce70-4639-8591-0f659d5090cd_ENSG00000111057.6"; transcript_id "226b6d06-ce70-4639-8591-0f659d5090cd_ENSG00000111057.6";
chr12	/dev/stdin	exon	53342912	53343374	.	+	.	gene_id "226b6d06-ce70-4639-8591-0f659d5090cd_ENSG00000111057.6"; transcript_id "226b6d06-ce70-4639-8591-0f659d5090cd_ENSG00000111057.6"; exon_number "1"; exon_id "226b6d06-ce70-4639-8591-0f659d5090cd_ENSG00000111057.6.1";
chr12	/dev/stdin	CDS	53342912	53343374	.	+	0	gene_id "226b6d06-ce70-4639-8591-0f659d5090cd_ENSG00000111057.6"; transcript_id "226b6d06-ce70-4639-8591-0f659d5090cd_ENSG00000111057.6"; exon_number "1"; exon_id "226b6d06-ce70-4639-8591-0f659d5090cd_ENSG00000111057.6.1";
chr12	/dev/stdin	exon	53344112	53344194	.	+	.	gene_id "226b6d06-ce70-4639-8591-0f659d5090cd_ENSG00000111057.6"; transcript_id "226b6d06-ce70-4639-8591-0f659d5090cd_ENSG00000111057.6"; exon_number "2"; exon_id "226b6d06-ce70-4639-8591-0f659d5090cd_ENSG00000111057.6.2";
chr12	/dev/stdin	CDS	53344112	53344194	.	+	2	gene_id "226b6d06-ce70-4639-8591-0f659d5090cd_ENSG00000111057.6"; transcript_id "226b6d06-ce70-4639-8591-0f659d5090cd_ENSG00000111057.6"; exon_number "2"; exon_id "226b6d06-ce70-4639-8591-0f659d5090cd_ENSG00000111057.6.2";
chr12	/dev/stdin	exon	53344534	53344690	.	+	.	gene_id "226b6d06-ce70-4639-8591-0f659d5090cd_ENSG00000111057.6"; transcript_id "226b6d06-ce70-4639-8591-0f659d5090cd_ENSG00000111057.6"; exon_number "3"; exon_id "226b6d06-ce70-4639-8591-0f659d5090cd_ENSG00000111057.6.3";
chr12	/dev/stdin	CDS	53344534	53344690	.	+	0	gene_id "226b6d06-ce70-4639-8591-0f659d5090cd_ENSG00000111057.6"; transcript_id "226b6d06-ce70-4639-8591-0f659d5090cd_ENSG00000111057.6"; exon_number "3"; exon_id "226b6d06-ce70-4639-8591-0f659d5090cd_ENSG00000111057.6.3";
chr12	/dev/stdin	exon	53345265	53345429	.	+	.	gene_id "226b6d06-ce70-4639-8591-0f659d5090cd_ENSG00000111057.6"; transcript_id "226b6d06-ce70-4639-8591-0f659d5090cd_ENSG00000111057.6"; exon_number "4"; exon_id "226b6d06-ce70-4639-8591-0f659d5090cd_ENSG00000111057.6.4";
chr12	/dev/stdin	CDS	53345265	53345429	.	+	2	gene_id "226b6d06-ce70-4639-8591-0f659d5090cd_ENSG00000111057.6"; transcript_id "226b6d06-ce70-4639-8591-0f659d5090cd_ENSG00000111057.6"; exon_number "4"; exon_id "226b6d06-ce70-4639-8591-0f659d5090cd_ENSG00000111057.6.4";
chr12	/dev/stdin	exon	53345515	53345640	.	+	.	gene_id "226b6d06-ce70-4639-8591-0f659d5090cd_ENSG00000111057.6"; transcript_id "226b6d06-ce70-4639-8591-0f659d5090cd_ENSG00000111057.6"; exon_number "5"; exon_id "226b6d06-ce70-4639-8591-0f659d5090cd_ENSG00000111057.6.5";
chr12	/dev/stdin	CDS	53345515	53345640	.	+	2	gene_id "226b6d06-ce70-4639-8591-0f659d5090cd_ENSG00000111057.6"; transcript_id "226b6d06-ce70-4639-8591-0f659d5090cd_ENSG00000111057.6"; exon_number "5"; exon_id "226b6d06-ce70-4639-8591-0f659d5090cd_ENSG00000111057.6.5";
chr12	/dev/stdin	exon	53345903	53346596	.	+	.	gene_id "226b6d06-ce70-4639-8591-0f659d5090cd_ENSG00000111057.6"; transcript_id "226b6d06-ce70-4639-8591-0f659d5090cd_ENSG00000111057.6"; exon_number "6"; exon_id "226b6d06-ce70-4639-8591-0f659d5090cd_ENSG00000111057.6.6";
chr12	/dev/stdin	CDS	53345903	53346596	.	+	2	gene_id "226b6d06-ce70-4639-8591-0f659d5090cd_ENSG00000111057.6"; transcript_id "226b6d06-ce70-4639-8591-0f659d5090cd_ENSG00000111057.6"; exon_number "6"; exon_id "226b6d06-ce70-4639-8591-0f659d5090cd_ENSG00000111057.6.6";
chr12	/dev/stdin	start_codon	53342912	53342914	.	+	0	gene_id "226b6d06-ce70-4639-8591-0f659d5090cd_ENSG00000111057.6"; transcript_id "226b6d06-ce70-4639-8591-0f659d5090cd_ENSG00000111057.6"; exon_number "1"; exon_id "226b6d06-ce70-4639-8591-0f659d5090cd_ENSG00000111057.6.1";
chr12	/dev/stdin	transcript	53342912	53346596	.	+	.	gene_id "501eb494-ee1c-467d-88cf-cfbffdfe6522_ENSG00000111057.6"; transcript_id "501eb494-ee1c-467d-88cf-cfbffdfe6522_ENSG00000111057.6";
chr12	/dev/stdin	exon	53342912	53343374	.	+	.	gene_id "501eb494-ee1c-467d-88cf-cfbffdfe6522_ENSG00000111057.6"; transcript_id "501eb494-ee1c-467d-88cf-cfbffdfe6522_ENSG00000111057.6"; exon_number "1"; exon_id "501eb494-ee1c-467d-88cf-cfbffdfe6522_ENSG00000111057.6.1";
chr12	/dev/stdin	CDS	53342912	53343374	.	+	0	gene_id "501eb494-ee1c-467d-88cf-cfbffdfe6522_ENSG00000111057.6"; transcript_id "501eb494-ee1c-467d-88cf-cfbffdfe6522_ENSG00000111057.6"; exon_number "1"; exon_id "501eb494-ee1c-467d-88cf-cfbffdfe6522_ENSG00000111057.6.1";
chr12	/dev/stdin	exon	53344112	53344194	.	+	.	gene_id "501eb494-ee1c-467d-88cf-cfbffdfe6522_ENSG00000111057.6"; transcript_id "501eb494-ee1c-467d-88cf-cfbffdfe6522_ENSG00000111057.6"; exon_number "2"; exon_id "501eb494-ee1c-467d-88cf-cfbffdfe6522_ENSG00000111057.6.2";
chr12	/dev/stdin	CDS	53344112	53344194	.	+	2	gene_id "501eb494-ee1c-467d-88cf-cfbffdfe6522_ENSG00000111057.6"; transcript_id "501eb494-ee1c-467d-88cf-cfbffdfe6522_ENSG00000111057.6"; exon_number "2"; exon_id "501eb494-ee1c-467d-88cf-cfbffdfe6522_ENSG00000111057.6.2";
chr12	/dev/stdin	exon	53344534	53344690	.	+	.	gene_id "501eb494-ee1c-467d-88cf-cfbffdfe6522_ENSG00000111057.6"; transcript_id "501eb494-ee1c-467d-88cf-cfbffdfe6522_ENSG00000111057.6"; exon_number "3"; exon_id "501eb494-ee1c-467d-88cf-cfbffdfe6522_ENSG00000111057.6.3";
chr12	/dev/stdin	CDS	53344534	53344690	.	+	0	gene_id "501eb494-ee1c-467d-88cf-cfbffdfe6522_ENSG00000111057.6"; transcript_id "501eb494-ee1c-467d-88cf-cfbffdfe6522_ENSG00000111057.6"; exon_number "3"; exon_id "501eb494-ee1c-467d-88cf-cfbffdfe6522_ENSG00000111057.6.3";
chr12	/dev/stdin	exon	53345265	53345429	.	+	.	gene_id "501eb494-ee1c-467d-88cf-cfbffdfe6522_ENSG00000111057.6"; transcript_id "501eb494-ee1c-467d-88cf-cfbffdfe6522_ENSG00000111057.6"; exon_number "4"; exon_id "501eb494-ee1c-467d-88cf-cfbffdfe6522_ENSG00000111057.6.4";
chr12	/dev/stdin	CDS	53345265	53345429	.	+	2	gene_id "501eb494-ee1c-467d-88cf-cfbffdfe6522_ENSG00000111057.6"; transcript_id "501eb494-ee1c-467d-88cf-cfbffdfe6522_ENSG00000111057.6"; exon_number "4"; exon_id "501eb494-ee1c-467d-88cf-cfbffdfe6522_ENSG00000111057.6.4";
chr12	/dev/stdin	exon	53345515	53345640	.	+	.	gene_id "501eb494-ee1c-467d-88cf-cfbffdfe6522_ENSG00000111057.6"; transcript_id "501eb494-ee1c-467d-88cf-cfbffdfe6522_ENSG00000111057.6"; exon_number "5"; exon_id "501eb494-ee1c-467d-88cf-cfbffdfe6522_ENSG00000111057.6.5";
chr12	/dev/stdin	CDS	53345515	53345640	.	+	2	gene_id "501eb494-ee1c-467d-88cf-cfbffdfe6522_ENSG00000111057.6"; transcript_id "501eb494-ee1c-467d-88cf-cfbffdfe6522_ENSG00000111057.6"; exon_number "5"; exon_id "501eb494-ee1c-467d-88cf-cfbffdfe6522_ENSG00000111057.6.5";
chr12	/dev/stdin	exon	53345906	53346126	.	+	.	gene_id "501eb494-ee1c-467d-88cf-cfbffdfe6522_ENSG00000111057.6"; transcript_id "501eb494-ee1c-467d-88cf-cfbffdfe6522_ENSG00000111057.6"; exon_number "6"; exon_id "501eb494-ee1c-467d-88cf-cfbffdfe6522_ENSG00000111057.6.6";
chr12	/dev/stdin	CDS	53345906	53346126	.	+	2	gene_id "501eb494-ee1c-467d-88cf-cfbffdfe6522_ENSG00000111057.6"; transcript_id "501eb494-ee1c-467d-88cf-cfbffdfe6522_ENSG00000111057.6"; exon_number "6"; exon_id "501eb494-ee1c-467d-88cf-cfbffdfe6522_ENSG00000111057.6.6";
chr12	/dev/stdin	exon	53346506	53346596	.	+	.	gene_id "501eb494-ee1c-467d-88cf-cfbffdfe6522_ENSG00000111057.6"; transcript_id "501eb494-ee1c-467d-88cf-cfbffdfe6522_ENSG00000111057.6"; exon_number "7"; exon_id "501eb494-ee1c-467d-88cf-cfbffdfe6522_ENSG00000111057.6.7";
chr12	/dev/stdin	CDS	53346506	53346596	.	+	0	gene_id "501eb494-ee1c-467d-88cf-cfbffdfe6522_ENSG00000111057.6"; transcript_id "501eb494-ee1c-467d-88cf-cfbffdfe6522_ENSG00000111057.6"; exon_number "7"; exon_id "501eb494-ee1c-467d-88cf-cfbffdfe6522_ENSG00000111057.6.7";
chr12	/dev/stdin	start_codon	53342912	53342914	.	+	0	gene_id "501eb494-ee1c-467d-88cf-cfbffdfe6522_ENSG00000111057.6"; transcript_id "501eb494-ee1c-467d-88cf-cfbffdfe6522_ENSG00000111057.6"; exon_number "1"; exon_id "501eb494-ee1c-467d-88cf-cfbffdfe6522_ENSG00000111057.6.1";
chr12	/dev/stdin	transcript	53342912	53346596	.	+	.	gene_id "16d5a6b8-ecc0-417c-b7d8-6fab768732a2_ENSG00000111057.6"; transcript_id "16d5a6b8-ecc0-417c-b7d8-6fab768732a2_ENSG00000111057.6";
chr12	/dev/stdin	exon	53342912	53343374	.	+	.	gene_id "16d5a6b8-ecc0-417c-b7d8-6fab768732a2_ENSG00000111057.6"; transcript_id "16d5a6b8-ecc0-417c-b7d8-6fab768732a2_ENSG00000111057.6"; exon_number "1"; exon_id "16d5a6b8-ecc0-417c-b7d8-6fab768732a2_ENSG00000111057.6.1";
chr12	/dev/stdin	CDS	53342912	53343374	.	+	0	gene_id "16d5a6b8-ecc0-417c-b7d8-6fab768732a2_ENSG00000111057.6"; transcript_id "16d5a6b8-ecc0-417c-b7d8-6fab768732a2_ENSG00000111057.6"; exon_number "1"; exon_id "16d5a6b8-ecc0-417c-b7d8-6fab768732a2_ENSG00000111057.6.1";
chr12	/dev/stdin	exon	53344112	53344194	.	+	.	gene_id "16d5a6b8-ecc0-417c-b7d8-6fab768732a2_ENSG00000111057.6"; transcript_id "16d5a6b8-ecc0-417c-b7d8-6fab768732a2_ENSG00000111057.6"; exon_number "2"; exon_id "16d5a6b8-ecc0-417c-b7d8-6fab768732a2_ENSG00000111057.6.2";
chr12	/dev/stdin	CDS	53344112	53344194	.	+	2	gene_id "16d5a6b8-ecc0-417c-b7d8-6fab768732a2_ENSG00000111057.6"; transcript_id "16d5a6b8-ecc0-417c-b7d8-6fab768732a2_ENSG00000111057.6"; exon_number "2"; exon_id "16d5a6b8-ecc0-417c-b7d8-6fab768732a2_ENSG00000111057.6.2";
chr12	/dev/stdin	exon	53344534	53344690	.	+	.	gene_id "16d5a6b8-ecc0-417c-b7d8-6fab768732a2_ENSG00000111057.6"; transcript_id "16d5a6b8-ecc0-417c-b7d8-6fab768732a2_ENSG00000111057.6"; exon_number "3"; exon_id "16d5a6b8-ecc0-417c-b7d8-6fab768732a2_ENSG00000111057.6.3";
chr12	/dev/stdin	CDS	53344534	53344690	.	+	0	gene_id "16d5a6b8-ecc0-417c-b7d8-6fab768732a2_ENSG00000111057.6"; transcript_id "16d5a6b8-ecc0-417c-b7d8-6fab768732a2_ENSG00000111057.6"; exon_number "3"; exon_id "16d5a6b8-ecc0-417c-b7d8-6fab768732a2_ENSG00000111057.6.3";
chr12	/dev/stdin	exon	53345265	53345640	.	+	.	gene_id "16d5a6b8-ecc0-417c-b7d8-6fab768732a2_ENSG00000111057.6"; transcript_id "16d5a6b8-ecc0-417c-b7d8-6fab768732a2_ENSG00000111057.6"; exon_number "4"; exon_id "16d5a6b8-ecc0-417c-b7d8-6fab768732a2_ENSG00000111057.6.4";
chr12	/dev/stdin	CDS	53345265	53345640	.	+	2	gene_id "16d5a6b8-ecc0-417c-b7d8-6fab768732a2_ENSG00000111057.6"; transcript_id "16d5a6b8-ecc0-417c-b7d8-6fab768732a2_ENSG00000111057.6"; exon_number "4"; exon_id "16d5a6b8-ecc0-417c-b7d8-6fab768732a2_ENSG00000111057.6.4";
chr12	/dev/stdin	exon	53345903	53346126	.	+	.	gene_id "16d5a6b8-ecc0-417c-b7d8-6fab768732a2_ENSG00000111057.6"; transcript_id "16d5a6b8-ecc0-417c-b7d8-6fab768732a2_ENSG00000111057.6"; exon_number "5"; exon_id "16d5a6b8-ecc0-417c-b7d8-6fab768732a2_ENSG00000111057.6.5";
chr12	/dev/stdin	CDS	53345903	53346126	.	+	1	gene_id "16d5a6b8-ecc0-417c-b7d8-6fab768732a2_ENSG00000111057.6"; transcript_id "16d5a6b8-ecc0-417c-b7d8-6fab768732a2_ENSG00000111057.6"; exon_number "5"; exon_id "16d5a6b8-ecc0-417c-b7d8-6fab768732a2_ENSG00000111057.6.5";
chr12	/dev/stdin	exon	53346506	53346596	.	+	.	gene_id "16d5a6b8-ecc0-417c-b7d8-6fab768732a2_ENSG00000111057.6"; transcript_id "16d5a6b8-ecc0-417c-b7d8-6fab768732a2_ENSG00000111057.6"; exon_number "6"; exon_id "16d5a6b8-ecc0-417c-b7d8-6fab768732a2_ENSG00000111057.6.6";
chr12	/dev/stdin	CDS	53346506	53346596	.	+	2	gene_id "16d5a6b8-ecc0-417c-b7d8-6fab768732a2_ENSG00000111057.6"; transcript_id "16d5a6b8-ecc0-417c-b7d8-6fab768732a2_ENSG00000111057.6"; exon_number "6"; exon_id "16d5a6b8-ecc0-417c-b7d8-6fab768732a2_ENSG00000111057.6.6";
chr12	/dev/stdin	start_codon	53342912	53342914	.	+	0	gene_id "16d5a6b8-ecc0-417c-b7d8-6fab768732a2_ENSG00000111057.6"; transcript_id "16d5a6b8-ecc0-417c-b7d8-6fab768732a2_ENSG00000111057.6"; exon_number "1"; exon_id "16d5a6b8-ecc0-417c-b7d8-6fab768732a2_ENSG00000111057.6.1";
chr12	/dev/stdin	transcript	53342912	53346596	.	+	.	gene_id "56828b1a-8080-4465-899b-ec9f8833bf7a_ENSG00000111057.6"; transcript_id "56828b1a-8080-4465-899b-ec9f8833bf7a_ENSG00000111057.6";
chr12	/dev/stdin	exon	53342912	53343374	.	+	.	gene_id "56828b1a-8080-4465-899b-ec9f8833bf7a_ENSG00000111057.6"; transcript_id "56828b1a-8080-4465-899b-ec9f8833bf7a_ENSG00000111057.6"; exon_number "1"; exon_id "56828b1a-8080-4465-899b-ec9f8833bf7a_ENSG00000111057.6.1";
chr12	/dev/stdin	CDS	53342912	53343374	.	+	0	gene_id "56828b1a-8080-4465-899b-ec9f8833bf7a_ENSG00000111057.6"; transcript_id "56828b1a-8080-4465-899b-ec9f8833bf7a_ENSG00000111057.6"; exon_number "1"; exon_id "56828b1a-8080-4465-899b-ec9f8833bf7a_ENSG00000111057.6.1";
chr12	/dev/stdin	exon	53344112	53344194	.	+	.	gene_id "56828b1a-8080-4465-899b-ec9f8833bf7a_ENSG00000111057.6"; transcript_id "56828b1a-8080-4465-899b-ec9f8833bf7a_ENSG00000111057.6"; exon_number "2"; exon_id "56828b1a-8080-4465-899b-ec9f8833bf7a_ENSG00000111057.6.2";
chr12	/dev/stdin	CDS	53344112	53344194	.	+	2	gene_id "56828b1a-8080-4465-899b-ec9f8833bf7a_ENSG00000111057.6"; transcript_id "56828b1a-8080-4465-899b-ec9f8833bf7a_ENSG00000111057.6"; exon_number "2"; exon_id "56828b1a-8080-4465-899b-ec9f8833bf7a_ENSG00000111057.6.2";
chr12	/dev/stdin	exon	53344534	53344690	.	+	.	gene_id "56828b1a-8080-4465-899b-ec9f8833bf7a_ENSG00000111057.6"; transcript_id "56828b1a-8080-4465-899b-ec9f8833bf7a_ENSG00000111057.6"; exon_number "3"; exon_id "56828b1a-8080-4465-899b-ec9f8833bf7a_ENSG00000111057.6.3";
chr12	/dev/stdin	CDS	53344534	53344690	.	+	0	gene_id "56828b1a-8080-4465-899b-ec9f8833bf7a_ENSG00000111057.6"; transcript_id "56828b1a-8080-4465-899b-ec9f8833bf7a_ENSG00000111057.6"; exon_number "3"; exon_id "56828b1a-8080-4465-899b-ec9f8833bf7a_ENSG00000111057.6.3";
chr12	/dev/stdin	exon	53345515	53345640	.	+	.	gene_id "56828b1a-8080-4465-899b-ec9f8833bf7a_ENSG00000111057.6"; transcript_id "56828b1a-8080-4465-899b-ec9f8833bf7a_ENSG00000111057.6"; exon_number "4"; exon_id "56828b1a-8080-4465-899b-ec9f8833bf7a_ENSG00000111057.6.4";
chr12	/dev/stdin	CDS	53345515	53345640	.	+	2	gene_id "56828b1a-8080-4465-899b-ec9f8833bf7a_ENSG00000111057.6"; transcript_id "56828b1a-8080-4465-899b-ec9f8833bf7a_ENSG00000111057.6"; exon_number "4"; exon_id "56828b1a-8080-4465-899b-ec9f8833bf7a_ENSG00000111057.6.4";
chr12	/dev/stdin	exon	53345903	53346126	.	+	.	gene_id "56828b1a-8080-4465-899b-ec9f8833bf7a_ENSG00000111057.6"; transcript_id "56828b1a-8080-4465-899b-ec9f8833bf7a_ENSG00000111057.6"; exon_number "5"; exon_id "56828b1a-8080-4465-899b-ec9f8833bf7a_ENSG00000111057.6.5";
chr12	/dev/stdin	CDS	53345903	53346126	.	+	2	gene_id "56828b1a-8080-4465-899b-ec9f8833bf7a_ENSG00000111057.6"; transcript_id "56828b1a-8080-4465-899b-ec9f8833bf7a_ENSG00000111057.6"; exon_number "5"; exon_id "56828b1a-8080-4465-899b-ec9f8833bf7a_ENSG00000111057.6.5";
chr12	/dev/stdin	exon	53346506	53346596	.	+	.	gene_id "56828b1a-8080-4465-899b-ec9f8833bf7a_ENSG00000111057.6"; transcript_id "56828b1a-8080-4465-899b-ec9f8833bf7a_ENSG00000111057.6"; exon_number "6"; exon_id "56828b1a-8080-4465-899b-ec9f8833bf7a_ENSG00000111057.6.6";
chr12	/dev/stdin	CDS	53346506	53346596	.	+	0	gene_id "56828b1a-8080-4465-899b-ec9f8833bf7a_ENSG00000111057.6"; transcript_id "56828b1a-8080-4465-899b-ec9f8833bf7a_ENSG00000111057.6"; exon_number "6"; exon_id "56828b1a-8080-4465-899b-ec9f8833bf7a_ENSG00000111057.6.6";
chr12	/dev/stdin	start_codon	53342912	53342914	.	+	0	gene_id "56828b1a-8080-4465-899b-ec9f8833bf7a_ENSG00000111057.6"; transcript_id "56828b1a-8080-4465-899b-ec9f8833bf7a_ENSG00000111057.6"; exon_number "1"; exon_id "56828b1a-8080-4465-899b-ec9f8833bf7a_ENSG00000111057.6.1";
chr12	/dev/stdin	transcript	53342912	53346596	.	+	.	gene_id "7d359bac-7c4e-4695-a98c-e98cbf046e0f_ENSG00000111057.6"; transcript_id "7d359bac-7c4e-4695-a98c-e98cbf046e0f_ENSG00000111057.6";
chr12	/dev/stdin	exon	53342912	53343374	.	+	.	gene_id "7d359bac-7c4e-4695-a98c-e98cbf046e0f_ENSG00000111057.6"; transcript_id "7d359bac-7c4e-4695-a98c-e98cbf046e0f_ENSG00000111057.6"; exon_number "1"; exon_id "7d359bac-7c4e-4695-a98c-e98cbf046e0f_ENSG00000111057.6.1";
chr12	/dev/stdin	CDS	53342912	53343374	.	+	0	gene_id "7d359bac-7c4e-4695-a98c-e98cbf046e0f_ENSG00000111057.6"; transcript_id "7d359bac-7c4e-4695-a98c-e98cbf046e0f_ENSG00000111057.6"; exon_number "1"; exon_id "7d359bac-7c4e-4695-a98c-e98cbf046e0f_ENSG00000111057.6.1";
chr12	/dev/stdin	exon	53345265	53345429	.	+	.	gene_id "7d359bac-7c4e-4695-a98c-e98cbf046e0f_ENSG00000111057.6"; transcript_id "7d359bac-7c4e-4695-a98c-e98cbf046e0f_ENSG00000111057.6"; exon_number "2"; exon_id "7d359bac-7c4e-4695-a98c-e98cbf046e0f_ENSG00000111057.6.2";
chr12	/dev/stdin	CDS	53345265	53345429	.	+	2	gene_id "7d359bac-7c4e-4695-a98c-e98cbf046e0f_ENSG00000111057.6"; transcript_id "7d359bac-7c4e-4695-a98c-e98cbf046e0f_ENSG00000111057.6"; exon_number "2"; exon_id "7d359bac-7c4e-4695-a98c-e98cbf046e0f_ENSG00000111057.6.2";
chr12	/dev/stdin	exon	53345515	53345640	.	+	.	gene_id "7d359bac-7c4e-4695-a98c-e98cbf046e0f_ENSG00000111057.6"; transcript_id "7d359bac-7c4e-4695-a98c-e98cbf046e0f_ENSG00000111057.6"; exon_number "3"; exon_id "7d359bac-7c4e-4695-a98c-e98cbf046e0f_ENSG00000111057.6.3";
chr12	/dev/stdin	CDS	53345515	53345640	.	+	2	gene_id "7d359bac-7c4e-4695-a98c-e98cbf046e0f_ENSG00000111057.6"; transcript_id "7d359bac-7c4e-4695-a98c-e98cbf046e0f_ENSG00000111057.6"; exon_number "3"; exon_id "7d359bac-7c4e-4695-a98c-e98cbf046e0f_ENSG00000111057.6.3";
chr12	/dev/stdin	exon	53345903	53346126	.	+	.	gene_id "7d359bac-7c4e-4695-a98c-e98cbf046e0f_ENSG00000111057.6"; transcript_id "7d359bac-7c4e-4695-a98c-e98cbf046e0f_ENSG00000111057.6"; exon_number "4"; exon_id "7d359bac-7c4e-4695-a98c-e98cbf046e0f_ENSG00000111057.6.4";
chr12	/dev/stdin	CDS	53345903	53346126	.	+	2	gene_id "7d359bac-7c4e-4695-a98c-e98cbf046e0f_ENSG00000111057.6"; transcript_id "7d359bac-7c4e-4695-a98c-e98cbf046e0f_ENSG00000111057.6"; exon_number "4"; exon_id "7d359bac-7c4e-4695-a98c-e98cbf046e0f_ENSG00000111057.6.4";
chr12	/dev/stdin	exon	53346506	53346596	.	+	.	gene_id "7d359bac-7c4e-4695-a98c-e98cbf046e0f_ENSG00000111057.6"; transcript_id "7d359bac-7c4e-4695-a98c-e98cbf046e0f_ENSG00000111057.6"; exon_number "5"; exon_id "7d359bac-7c4e-4695-a98c-e98cbf046e0f_ENSG00000111057.6.5";
chr12	/dev/stdin	CDS	53346506	53346596	.	+	0	gene_id "7d359bac-7c4e-4695-a98c-e98cbf046e0f_ENSG00000111057.6"; transcript_id "7d359bac-7c4e-4695-a98c-e98cbf046e0f_ENSG00000111057.6"; exon_number "5"; exon_id "7d359bac-7c4e-4695-a98c-e98cbf046e0f_ENSG00000111057.6.5";
chr12	/dev/stdin	start_codon	53342912	53342914	.	+	0	gene_id "7d359bac-7c4e-4695-a98c-e98cbf046e0f_ENSG00000111057.6"; transcript_id "7d359bac-7c4e-4695-a98c-e98cbf046e0f_ENSG00000111057.6"; exon_number "1"; exon_id "7d359bac-7c4e-4695-a98c-e98cbf046e0f_ENSG00000111057.6.1";
chr12	/dev/stdin	transcript	53342912	53346596	.	+	.	gene_id "d028e17b-6711-40de-a399-99ef6e025003_ENSG00000111057.6"; transcript_id "d028e17b-6711-40de-a399-99ef6e025003_ENSG00000111057.6";
chr12	/dev/stdin	exon	53342912	53343374	.	+	.	gene_id "d028e17b-6711-40de-a399-99ef6e025003_ENSG00000111057.6"; transcript_id "d028e17b-6711-40de-a399-99ef6e025003_ENSG00000111057.6"; exon_number "1"; exon_id "d028e17b-6711-40de-a399-99ef6e025003_ENSG00000111057.6.1";
chr12	/dev/stdin	CDS	53342912	53343374	.	+	0	gene_id "d028e17b-6711-40de-a399-99ef6e025003_ENSG00000111057.6"; transcript_id "d028e17b-6711-40de-a399-99ef6e025003_ENSG00000111057.6"; exon_number "1"; exon_id "d028e17b-6711-40de-a399-99ef6e025003_ENSG00000111057.6.1";
chr12	/dev/stdin	exon	53344534	53344690	.	+	.	gene_id "d028e17b-6711-40de-a399-99ef6e025003_ENSG00000111057.6"; transcript_id "d028e17b-6711-40de-a399-99ef6e025003_ENSG00000111057.6"; exon_number "2"; exon_id "d028e17b-6711-40de-a399-99ef6e025003_ENSG00000111057.6.2";
chr12	/dev/stdin	CDS	53344534	53344690	.	+	2	gene_id "d028e17b-6711-40de-a399-99ef6e025003_ENSG00000111057.6"; transcript_id "d028e17b-6711-40de-a399-99ef6e025003_ENSG00000111057.6"; exon_number "2"; exon_id "d028e17b-6711-40de-a399-99ef6e025003_ENSG00000111057.6.2";
chr12	/dev/stdin	exon	53345265	53345429	.	+	.	gene_id "d028e17b-6711-40de-a399-99ef6e025003_ENSG00000111057.6"; transcript_id "d028e17b-6711-40de-a399-99ef6e025003_ENSG00000111057.6"; exon_number "3"; exon_id "d028e17b-6711-40de-a399-99ef6e025003_ENSG00000111057.6.3";
chr12	/dev/stdin	CDS	53345265	53345429	.	+	1	gene_id "d028e17b-6711-40de-a399-99ef6e025003_ENSG00000111057.6"; transcript_id "d028e17b-6711-40de-a399-99ef6e025003_ENSG00000111057.6"; exon_number "3"; exon_id "d028e17b-6711-40de-a399-99ef6e025003_ENSG00000111057.6.3";
chr12	/dev/stdin	exon	53345515	53345640	.	+	.	gene_id "d028e17b-6711-40de-a399-99ef6e025003_ENSG00000111057.6"; transcript_id "d028e17b-6711-40de-a399-99ef6e025003_ENSG00000111057.6"; exon_number "4"; exon_id "d028e17b-6711-40de-a399-99ef6e025003_ENSG00000111057.6.4";
chr12	/dev/stdin	CDS	53345515	53345640	.	+	1	gene_id "d028e17b-6711-40de-a399-99ef6e025003_ENSG00000111057.6"; transcript_id "d028e17b-6711-40de-a399-99ef6e025003_ENSG00000111057.6"; exon_number "4"; exon_id "d028e17b-6711-40de-a399-99ef6e025003_ENSG00000111057.6.4";
chr12	/dev/stdin	exon	53345903	53346126	.	+	.	gene_id "d028e17b-6711-40de-a399-99ef6e025003_ENSG00000111057.6"; transcript_id "d028e17b-6711-40de-a399-99ef6e025003_ENSG00000111057.6"; exon_number "5"; exon_id "d028e17b-6711-40de-a399-99ef6e025003_ENSG00000111057.6.5";
chr12	/dev/stdin	CDS	53345903	53346126	.	+	1	gene_id "d028e17b-6711-40de-a399-99ef6e025003_ENSG00000111057.6"; transcript_id "d028e17b-6711-40de-a399-99ef6e025003_ENSG00000111057.6"; exon_number "5"; exon_id "d028e17b-6711-40de-a399-99ef6e025003_ENSG00000111057.6.5";
chr12	/dev/stdin	exon	53346506	53346596	.	+	.	gene_id "d028e17b-6711-40de-a399-99ef6e025003_ENSG00000111057.6"; transcript_id "d028e17b-6711-40de-a399-99ef6e025003_ENSG00000111057.6"; exon_number "6"; exon_id "d028e17b-6711-40de-a399-99ef6e025003_ENSG00000111057.6.6";
chr12	/dev/stdin	CDS	53346506	53346596	.	+	2	gene_id "d028e17b-6711-40de-a399-99ef6e025003_ENSG00000111057.6"; transcript_id "d028e17b-6711-40de-a399-99ef6e025003_ENSG00000111057.6"; exon_number "6"; exon_id "d028e17b-6711-40de-a399-99ef6e025003_ENSG00000111057.6.6";
chr12	/dev/stdin	start_codon	53342912	53342914	.	+	0	gene_id "d028e17b-6711-40de-a399-99ef6e025003_ENSG00000111057.6"; transcript_id "d028e17b-6711-40de-a399-99ef6e025003_ENSG00000111057.6"; exon_number "1"; exon_id "d028e17b-6711-40de-a399-99ef6e025003_ENSG00000111057.6.1";
chr12	/dev/stdin	transcript	53342912	53346596	.	+	.	gene_id "8514bfde-f2d6-4612-a064-0b182da7fa70_ENSG00000111057.6"; transcript_id "8514bfde-f2d6-4612-a064-0b182da7fa70_ENSG00000111057.6";
chr12	/dev/stdin	exon	53342912	53343374	.	+	.	gene_id "8514bfde-f2d6-4612-a064-0b182da7fa70_ENSG00000111057.6"; transcript_id "8514bfde-f2d6-4612-a064-0b182da7fa70_ENSG00000111057.6"; exon_number "1"; exon_id "8514bfde-f2d6-4612-a064-0b182da7fa70_ENSG00000111057.6.1";
chr12	/dev/stdin	CDS	53342912	53343374	.	+	0	gene_id "8514bfde-f2d6-4612-a064-0b182da7fa70_ENSG00000111057.6"; transcript_id "8514bfde-f2d6-4612-a064-0b182da7fa70_ENSG00000111057.6"; exon_number "1"; exon_id "8514bfde-f2d6-4612-a064-0b182da7fa70_ENSG00000111057.6.1";
chr12	/dev/stdin	exon	53344112	53344194	.	+	.	gene_id "8514bfde-f2d6-4612-a064-0b182da7fa70_ENSG00000111057.6"; transcript_id "8514bfde-f2d6-4612-a064-0b182da7fa70_ENSG00000111057.6"; exon_number "2"; exon_id "8514bfde-f2d6-4612-a064-0b182da7fa70_ENSG00000111057.6.2";
chr12	/dev/stdin	CDS	53344112	53344194	.	+	2	gene_id "8514bfde-f2d6-4612-a064-0b182da7fa70_ENSG00000111057.6"; transcript_id "8514bfde-f2d6-4612-a064-0b182da7fa70_ENSG00000111057.6"; exon_number "2"; exon_id "8514bfde-f2d6-4612-a064-0b182da7fa70_ENSG00000111057.6.2";
chr12	/dev/stdin	exon	53344534	53344690	.	+	.	gene_id "8514bfde-f2d6-4612-a064-0b182da7fa70_ENSG00000111057.6"; transcript_id "8514bfde-f2d6-4612-a064-0b182da7fa70_ENSG00000111057.6"; exon_number "3"; exon_id "8514bfde-f2d6-4612-a064-0b182da7fa70_ENSG00000111057.6.3";
chr12	/dev/stdin	CDS	53344534	53344690	.	+	0	gene_id "8514bfde-f2d6-4612-a064-0b182da7fa70_ENSG00000111057.6"; transcript_id "8514bfde-f2d6-4612-a064-0b182da7fa70_ENSG00000111057.6"; exon_number "3"; exon_id "8514bfde-f2d6-4612-a064-0b182da7fa70_ENSG00000111057.6.3";
chr12	/dev/stdin	exon	53345903	53346126	.	+	.	gene_id "8514bfde-f2d6-4612-a064-0b182da7fa70_ENSG00000111057.6"; transcript_id "8514bfde-f2d6-4612-a064-0b182da7fa70_ENSG00000111057.6"; exon_number "4"; exon_id "8514bfde-f2d6-4612-a064-0b182da7fa70_ENSG00000111057.6.4";
chr12	/dev/stdin	CDS	53345903	53346126	.	+	2	gene_id "8514bfde-f2d6-4612-a064-0b182da7fa70_ENSG00000111057.6"; transcript_id "8514bfde-f2d6-4612-a064-0b182da7fa70_ENSG00000111057.6"; exon_number "4"; exon_id "8514bfde-f2d6-4612-a064-0b182da7fa70_ENSG00000111057.6.4";
chr12	/dev/stdin	exon	53346506	53346596	.	+	.	gene_id "8514bfde-f2d6-4612-a064-0b182da7fa70_ENSG00000111057.6"; transcript_id "8514bfde-f2d6-4612-a064-0b182da7fa70_ENSG00000111057.6"; exon_number "5"; exon_id "8514bfde-f2d6-4612-a064-0b182da7fa70_ENSG00000111057.6.5";
chr12	/dev/stdin	CDS	53346506	53346596	.	+	0	gene_id "8514bfde-f2d6-4612-a064-0b182da7fa70_ENSG00000111057.6"; transcript_id "8514bfde-f2d6-4612-a064-0b182da7fa70_ENSG00000111057.6"; exon_number "5"; exon_id "8514bfde-f2d6-4612-a064-0b182da7fa70_ENSG00000111057.6.5";
chr12	/dev/stdin	start_codon	53342912	53342914	.	+	0	gene_id "8514bfde-f2d6-4612-a064-0b182da7fa70_ENSG00000111057.6"; transcript_id "8514bfde-f2d6-4612-a064-0b182da7fa70_ENSG00000111057.6"; exon_number "1"; exon_id "8514bfde-f2d6-4612-a064-0b182da7fa70_ENSG00000111057.6.1";
chr12	/dev/stdin	transcript	53342912	53346596	.	+	.	gene_id "a13224ba-3d8e-49be-a7fc-026313f8a677_ENSG00000111057.6"; transcript_id "a13224ba-3d8e-49be-a7fc-026313f8a677_ENSG00000111057.6";
chr12	/dev/stdin	exon	53342912	53343374	.	+	.	gene_id "a13224ba-3d8e-49be-a7fc-026313f8a677_ENSG00000111057.6"; transcript_id "a13224ba-3d8e-49be-a7fc-026313f8a677_ENSG00000111057.6"; exon_number "1"; exon_id "a13224ba-3d8e-49be-a7fc-026313f8a677_ENSG00000111057.6.1";
chr12	/dev/stdin	CDS	53342912	53343374	.	+	0	gene_id "a13224ba-3d8e-49be-a7fc-026313f8a677_ENSG00000111057.6"; transcript_id "a13224ba-3d8e-49be-a7fc-026313f8a677_ENSG00000111057.6"; exon_number "1"; exon_id "a13224ba-3d8e-49be-a7fc-026313f8a677_ENSG00000111057.6.1";
chr12	/dev/stdin	exon	53344112	53345429	.	+	.	gene_id "a13224ba-3d8e-49be-a7fc-026313f8a677_ENSG00000111057.6"; transcript_id "a13224ba-3d8e-49be-a7fc-026313f8a677_ENSG00000111057.6"; exon_number "2"; exon_id "a13224ba-3d8e-49be-a7fc-026313f8a677_ENSG00000111057.6.2";
chr12	/dev/stdin	CDS	53344112	53345429	.	+	2	gene_id "a13224ba-3d8e-49be-a7fc-026313f8a677_ENSG00000111057.6"; transcript_id "a13224ba-3d8e-49be-a7fc-026313f8a677_ENSG00000111057.6"; exon_number "2"; exon_id "a13224ba-3d8e-49be-a7fc-026313f8a677_ENSG00000111057.6.2";
chr12	/dev/stdin	exon	53345515	53345640	.	+	.	gene_id "a13224ba-3d8e-49be-a7fc-026313f8a677_ENSG00000111057.6"; transcript_id "a13224ba-3d8e-49be-a7fc-026313f8a677_ENSG00000111057.6"; exon_number "3"; exon_id "a13224ba-3d8e-49be-a7fc-026313f8a677_ENSG00000111057.6.3";
chr12	/dev/stdin	CDS	53345515	53345640	.	+	1	gene_id "a13224ba-3d8e-49be-a7fc-026313f8a677_ENSG00000111057.6"; transcript_id "a13224ba-3d8e-49be-a7fc-026313f8a677_ENSG00000111057.6"; exon_number "3"; exon_id "a13224ba-3d8e-49be-a7fc-026313f8a677_ENSG00000111057.6.3";
chr12	/dev/stdin	exon	53345903	53346126	.	+	.	gene_id "a13224ba-3d8e-49be-a7fc-026313f8a677_ENSG00000111057.6"; transcript_id "a13224ba-3d8e-49be-a7fc-026313f8a677_ENSG00000111057.6"; exon_number "4"; exon_id "a13224ba-3d8e-49be-a7fc-026313f8a677_ENSG00000111057.6.4";
chr12	/dev/stdin	CDS	53345903	53346126	.	+	1	gene_id "a13224ba-3d8e-49be-a7fc-026313f8a677_ENSG00000111057.6"; transcript_id "a13224ba-3d8e-49be-a7fc-026313f8a677_ENSG00000111057.6"; exon_number "4"; exon_id "a13224ba-3d8e-49be-a7fc-026313f8a677_ENSG00000111057.6.4";
chr12	/dev/stdin	exon	53346506	53346596	.	+	.	gene_id "a13224ba-3d8e-49be-a7fc-026313f8a677_ENSG00000111057.6"; transcript_id "a13224ba-3d8e-49be-a7fc-026313f8a677_ENSG00000111057.6"; exon_number "5"; exon_id "a13224ba-3d8e-49be-a7fc-026313f8a677_ENSG00000111057.6.5";
chr12	/dev/stdin	CDS	53346506	53346596	.	+	2	gene_id "a13224ba-3d8e-49be-a7fc-026313f8a677_ENSG00000111057.6"; transcript_id "a13224ba-3d8e-49be-a7fc-026313f8a677_ENSG00000111057.6"; exon_number "5"; exon_id "a13224ba-3d8e-49be-a7fc-026313f8a677_ENSG00000111057.6.5";
chr12	/dev/stdin	start_codon	53342912	53342914	.	+	0	gene_id "a13224ba-3d8e-49be-a7fc-026313f8a677_ENSG00000111057.6"; transcript_id "a13224ba-3d8e-49be-a7fc-026313f8a677_ENSG00000111057.6"; exon_number "1"; exon_id "a13224ba-3d8e-49be-a7fc-026313f8a677_ENSG00000111057.6.1";
chr12	/dev/stdin	transcript	53342912	53346596	.	+	.	gene_id "69f7c454-36b6-4e87-9cc2-e92e979cee24_ENSG00000111057.6"; transcript_id "69f7c454-36b6-4e87-9cc2-e92e979cee24_ENSG00000111057.6";
chr12	/dev/stdin	exon	53342912	53343374	.	+	.	gene_id "69f7c454-36b6-4e87-9cc2-e92e979cee24_ENSG00000111057.6"; transcript_id "69f7c454-36b6-4e87-9cc2-e92e979cee24_ENSG00000111057.6"; exon_number "1"; exon_id "69f7c454-36b6-4e87-9cc2-e92e979cee24_ENSG00000111057.6.1";
chr12	/dev/stdin	CDS	53342912	53343374	.	+	0	gene_id "69f7c454-36b6-4e87-9cc2-e92e979cee24_ENSG00000111057.6"; transcript_id "69f7c454-36b6-4e87-9cc2-e92e979cee24_ENSG00000111057.6"; exon_number "1"; exon_id "69f7c454-36b6-4e87-9cc2-e92e979cee24_ENSG00000111057.6.1";
chr12	/dev/stdin	exon	53345903	53346126	.	+	.	gene_id "69f7c454-36b6-4e87-9cc2-e92e979cee24_ENSG00000111057.6"; transcript_id "69f7c454-36b6-4e87-9cc2-e92e979cee24_ENSG00000111057.6"; exon_number "2"; exon_id "69f7c454-36b6-4e87-9cc2-e92e979cee24_ENSG00000111057.6.2";
chr12	/dev/stdin	CDS	53345903	53346126	.	+	2	gene_id "69f7c454-36b6-4e87-9cc2-e92e979cee24_ENSG00000111057.6"; transcript_id "69f7c454-36b6-4e87-9cc2-e92e979cee24_ENSG00000111057.6"; exon_number "2"; exon_id "69f7c454-36b6-4e87-9cc2-e92e979cee24_ENSG00000111057.6.2";
chr12	/dev/stdin	exon	53346506	53346596	.	+	.	gene_id "69f7c454-36b6-4e87-9cc2-e92e979cee24_ENSG00000111057.6"; transcript_id "69f7c454-36b6-4e87-9cc2-e92e979cee24_ENSG00000111057.6"; exon_number "3"; exon_id "69f7c454-36b6-4e87-9cc2-e92e979cee24_ENSG00000111057.6.3";
chr12	/dev/stdin	CDS	53346506	53346596	.	+	0	gene_id "69f7c454-36b6-4e87-9cc2-e92e979cee24_ENSG00000111057.6"; transcript_id "69f7c454-36b6-4e87-9cc2-e92e979cee24_ENSG00000111057.6"; exon_number "3"; exon_id "69f7c454-36b6-4e87-9cc2-e92e979cee24_ENSG00000111057.6.3";
chr12	/dev/stdin	start_codon	53342912	53342914	.	+	0	gene_id "69f7c454-36b6-4e87-9cc2-e92e979cee24_ENSG00000111057.6"; transcript_id "69f7c454-36b6-4e87-9cc2-e92e979cee24_ENSG00000111057.6"; exon_number "1"; exon_id "69f7c454-36b6-4e87-9cc2-e92e979cee24_ENSG00000111057.6.1";
chr12	/dev/stdin	transcript	53343111	53346596	.	+	.	gene_id "83ff2a1e-7076-44c4-a6fb-0cf6afe40436_ENSG00000111057.6"; transcript_id "83ff2a1e-7076-44c4-a6fb-0cf6afe40436_ENSG00000111057.6";
chr12	/dev/stdin	exon	53343111	53343374	.	+	.	gene_id "83ff2a1e-7076-44c4-a6fb-0cf6afe40436_ENSG00000111057.6"; transcript_id "83ff2a1e-7076-44c4-a6fb-0cf6afe40436_ENSG00000111057.6"; exon_number "1"; exon_id "83ff2a1e-7076-44c4-a6fb-0cf6afe40436_ENSG00000111057.6.1";
chr12	/dev/stdin	CDS	53343111	53343374	.	+	0	gene_id "83ff2a1e-7076-44c4-a6fb-0cf6afe40436_ENSG00000111057.6"; transcript_id "83ff2a1e-7076-44c4-a6fb-0cf6afe40436_ENSG00000111057.6"; exon_number "1"; exon_id "83ff2a1e-7076-44c4-a6fb-0cf6afe40436_ENSG00000111057.6.1";
chr12	/dev/stdin	exon	53344112	53344194	.	+	.	gene_id "83ff2a1e-7076-44c4-a6fb-0cf6afe40436_ENSG00000111057.6"; transcript_id "83ff2a1e-7076-44c4-a6fb-0cf6afe40436_ENSG00000111057.6"; exon_number "2"; exon_id "83ff2a1e-7076-44c4-a6fb-0cf6afe40436_ENSG00000111057.6.2";
chr12	/dev/stdin	CDS	53344112	53344194	.	+	0	gene_id "83ff2a1e-7076-44c4-a6fb-0cf6afe40436_ENSG00000111057.6"; transcript_id "83ff2a1e-7076-44c4-a6fb-0cf6afe40436_ENSG00000111057.6"; exon_number "2"; exon_id "83ff2a1e-7076-44c4-a6fb-0cf6afe40436_ENSG00000111057.6.2";
chr12	/dev/stdin	exon	53345265	53345429	.	+	.	gene_id "83ff2a1e-7076-44c4-a6fb-0cf6afe40436_ENSG00000111057.6"; transcript_id "83ff2a1e-7076-44c4-a6fb-0cf6afe40436_ENSG00000111057.6"; exon_number "3"; exon_id "83ff2a1e-7076-44c4-a6fb-0cf6afe40436_ENSG00000111057.6.3";
chr12	/dev/stdin	CDS	53345265	53345429	.	+	1	gene_id "83ff2a1e-7076-44c4-a6fb-0cf6afe40436_ENSG00000111057.6"; transcript_id "83ff2a1e-7076-44c4-a6fb-0cf6afe40436_ENSG00000111057.6"; exon_number "3"; exon_id "83ff2a1e-7076-44c4-a6fb-0cf6afe40436_ENSG00000111057.6.3";
chr12	/dev/stdin	exon	53345515	53345640	.	+	.	gene_id "83ff2a1e-7076-44c4-a6fb-0cf6afe40436_ENSG00000111057.6"; transcript_id "83ff2a1e-7076-44c4-a6fb-0cf6afe40436_ENSG00000111057.6"; exon_number "4"; exon_id "83ff2a1e-7076-44c4-a6fb-0cf6afe40436_ENSG00000111057.6.4";
chr12	/dev/stdin	CDS	53345515	53345640	.	+	1	gene_id "83ff2a1e-7076-44c4-a6fb-0cf6afe40436_ENSG00000111057.6"; transcript_id "83ff2a1e-7076-44c4-a6fb-0cf6afe40436_ENSG00000111057.6"; exon_number "4"; exon_id "83ff2a1e-7076-44c4-a6fb-0cf6afe40436_ENSG00000111057.6.4";
chr12	/dev/stdin	exon	53345903	53346126	.	+	.	gene_id "83ff2a1e-7076-44c4-a6fb-0cf6afe40436_ENSG00000111057.6"; transcript_id "83ff2a1e-7076-44c4-a6fb-0cf6afe40436_ENSG00000111057.6"; exon_number "5"; exon_id "83ff2a1e-7076-44c4-a6fb-0cf6afe40436_ENSG00000111057.6.5";
chr12	/dev/stdin	CDS	53345903	53346126	.	+	1	gene_id "83ff2a1e-7076-44c4-a6fb-0cf6afe40436_ENSG00000111057.6"; transcript_id "83ff2a1e-7076-44c4-a6fb-0cf6afe40436_ENSG00000111057.6"; exon_number "5"; exon_id "83ff2a1e-7076-44c4-a6fb-0cf6afe40436_ENSG00000111057.6.5";
chr12	/dev/stdin	exon	53346506	53346596	.	+	.	gene_id "83ff2a1e-7076-44c4-a6fb-0cf6afe40436_ENSG00000111057.6"; transcript_id "83ff2a1e-7076-44c4-a6fb-0cf6afe40436_ENSG00000111057.6"; exon_number "6"; exon_id "83ff2a1e-7076-44c4-a6fb-0cf6afe40436_ENSG00000111057.6.6";
chr12	/dev/stdin	CDS	53346506	53346596	.	+	2	gene_id "83ff2a1e-7076-44c4-a6fb-0cf6afe40436_ENSG00000111057.6"; transcript_id "83ff2a1e-7076-44c4-a6fb-0cf6afe40436_ENSG00000111057.6"; exon_number "6"; exon_id "83ff2a1e-7076-44c4-a6fb-0cf6afe40436_ENSG00000111057.6.6";
chr12	/dev/stdin	start_codon	53343111	53343113	.	+	0	gene_id "83ff2a1e-7076-44c4-a6fb-0cf6afe40436_ENSG00000111057.6"; transcript_id "83ff2a1e-7076-44c4-a6fb-0cf6afe40436_ENSG00000111057.6"; exon_number "1"; exon_id "83ff2a1e-7076-44c4-a6fb-0cf6afe40436_ENSG00000111057.6.1";
chr12	/dev/stdin	transcript	53343175	53346596	.	+	.	gene_id "7059afe9-63fd-499c-ab41-9728554da27a_ENSG00000111057.6"; transcript_id "7059afe9-63fd-499c-ab41-9728554da27a_ENSG00000111057.6";
chr12	/dev/stdin	exon	53343175	53343374	.	+	.	gene_id "7059afe9-63fd-499c-ab41-9728554da27a_ENSG00000111057.6"; transcript_id "7059afe9-63fd-499c-ab41-9728554da27a_ENSG00000111057.6"; exon_number "1"; exon_id "7059afe9-63fd-499c-ab41-9728554da27a_ENSG00000111057.6.1";
chr12	/dev/stdin	CDS	53343175	53343374	.	+	0	gene_id "7059afe9-63fd-499c-ab41-9728554da27a_ENSG00000111057.6"; transcript_id "7059afe9-63fd-499c-ab41-9728554da27a_ENSG00000111057.6"; exon_number "1"; exon_id "7059afe9-63fd-499c-ab41-9728554da27a_ENSG00000111057.6.1";
chr12	/dev/stdin	exon	53344112	53344194	.	+	.	gene_id "7059afe9-63fd-499c-ab41-9728554da27a_ENSG00000111057.6"; transcript_id "7059afe9-63fd-499c-ab41-9728554da27a_ENSG00000111057.6"; exon_number "2"; exon_id "7059afe9-63fd-499c-ab41-9728554da27a_ENSG00000111057.6.2";
chr12	/dev/stdin	CDS	53344112	53344194	.	+	1	gene_id "7059afe9-63fd-499c-ab41-9728554da27a_ENSG00000111057.6"; transcript_id "7059afe9-63fd-499c-ab41-9728554da27a_ENSG00000111057.6"; exon_number "2"; exon_id "7059afe9-63fd-499c-ab41-9728554da27a_ENSG00000111057.6.2";
chr12	/dev/stdin	exon	53344534	53344690	.	+	.	gene_id "7059afe9-63fd-499c-ab41-9728554da27a_ENSG00000111057.6"; transcript_id "7059afe9-63fd-499c-ab41-9728554da27a_ENSG00000111057.6"; exon_number "3"; exon_id "7059afe9-63fd-499c-ab41-9728554da27a_ENSG00000111057.6.3";
chr12	/dev/stdin	CDS	53344534	53344690	.	+	2	gene_id "7059afe9-63fd-499c-ab41-9728554da27a_ENSG00000111057.6"; transcript_id "7059afe9-63fd-499c-ab41-9728554da27a_ENSG00000111057.6"; exon_number "3"; exon_id "7059afe9-63fd-499c-ab41-9728554da27a_ENSG00000111057.6.3";
chr12	/dev/stdin	exon	53345265	53345429	.	+	.	gene_id "7059afe9-63fd-499c-ab41-9728554da27a_ENSG00000111057.6"; transcript_id "7059afe9-63fd-499c-ab41-9728554da27a_ENSG00000111057.6"; exon_number "4"; exon_id "7059afe9-63fd-499c-ab41-9728554da27a_ENSG00000111057.6.4";
chr12	/dev/stdin	CDS	53345265	53345429	.	+	1	gene_id "7059afe9-63fd-499c-ab41-9728554da27a_ENSG00000111057.6"; transcript_id "7059afe9-63fd-499c-ab41-9728554da27a_ENSG00000111057.6"; exon_number "4"; exon_id "7059afe9-63fd-499c-ab41-9728554da27a_ENSG00000111057.6.4";
chr12	/dev/stdin	exon	53345515	53345640	.	+	.	gene_id "7059afe9-63fd-499c-ab41-9728554da27a_ENSG00000111057.6"; transcript_id "7059afe9-63fd-499c-ab41-9728554da27a_ENSG00000111057.6"; exon_number "5"; exon_id "7059afe9-63fd-499c-ab41-9728554da27a_ENSG00000111057.6.5";
chr12	/dev/stdin	CDS	53345515	53345640	.	+	1	gene_id "7059afe9-63fd-499c-ab41-9728554da27a_ENSG00000111057.6"; transcript_id "7059afe9-63fd-499c-ab41-9728554da27a_ENSG00000111057.6"; exon_number "5"; exon_id "7059afe9-63fd-499c-ab41-9728554da27a_ENSG00000111057.6.5";
chr12	/dev/stdin	exon	53346506	53346596	.	+	.	gene_id "7059afe9-63fd-499c-ab41-9728554da27a_ENSG00000111057.6"; transcript_id "7059afe9-63fd-499c-ab41-9728554da27a_ENSG00000111057.6"; exon_number "6"; exon_id "7059afe9-63fd-499c-ab41-9728554da27a_ENSG00000111057.6.6";
chr12	/dev/stdin	CDS	53346506	53346593	.	+	1	gene_id "7059afe9-63fd-499c-ab41-9728554da27a_ENSG00000111057.6"; transcript_id "7059afe9-63fd-499c-ab41-9728554da27a_ENSG00000111057.6"; exon_number "6"; exon_id "7059afe9-63fd-499c-ab41-9728554da27a_ENSG00000111057.6.6";
chr12	/dev/stdin	start_codon	53343175	53343177	.	+	0	gene_id "7059afe9-63fd-499c-ab41-9728554da27a_ENSG00000111057.6"; transcript_id "7059afe9-63fd-499c-ab41-9728554da27a_ENSG00000111057.6"; exon_number "1"; exon_id "7059afe9-63fd-499c-ab41-9728554da27a_ENSG00000111057.6.1";
chr12	/dev/stdin	stop_codon	53346594	53346596	.	+	0	gene_id "7059afe9-63fd-499c-ab41-9728554da27a_ENSG00000111057.6"; transcript_id "7059afe9-63fd-499c-ab41-9728554da27a_ENSG00000111057.6"; exon_number "6"; exon_id "7059afe9-63fd-499c-ab41-9728554da27a_ENSG00000111057.6.6";
chr12	/dev/stdin	transcript	53343739	53346596	.	+	.	gene_id "8862cd54-7200-4da6-a6bc-eb6f98acbe3a_ENSG00000111057.6"; transcript_id "8862cd54-7200-4da6-a6bc-eb6f98acbe3a_ENSG00000111057.6";
chr12	/dev/stdin	exon	53343739	53344194	.	+	.	gene_id "8862cd54-7200-4da6-a6bc-eb6f98acbe3a_ENSG00000111057.6"; transcript_id "8862cd54-7200-4da6-a6bc-eb6f98acbe3a_ENSG00000111057.6"; exon_number "1"; exon_id "8862cd54-7200-4da6-a6bc-eb6f98acbe3a_ENSG00000111057.6.1";
chr12	/dev/stdin	CDS	53343739	53344194	.	+	0	gene_id "8862cd54-7200-4da6-a6bc-eb6f98acbe3a_ENSG00000111057.6"; transcript_id "8862cd54-7200-4da6-a6bc-eb6f98acbe3a_ENSG00000111057.6"; exon_number "1"; exon_id "8862cd54-7200-4da6-a6bc-eb6f98acbe3a_ENSG00000111057.6.1";
chr12	/dev/stdin	exon	53344534	53344690	.	+	.	gene_id "8862cd54-7200-4da6-a6bc-eb6f98acbe3a_ENSG00000111057.6"; transcript_id "8862cd54-7200-4da6-a6bc-eb6f98acbe3a_ENSG00000111057.6"; exon_number "2"; exon_id "8862cd54-7200-4da6-a6bc-eb6f98acbe3a_ENSG00000111057.6.2";
chr12	/dev/stdin	CDS	53344534	53344690	.	+	0	gene_id "8862cd54-7200-4da6-a6bc-eb6f98acbe3a_ENSG00000111057.6"; transcript_id "8862cd54-7200-4da6-a6bc-eb6f98acbe3a_ENSG00000111057.6"; exon_number "2"; exon_id "8862cd54-7200-4da6-a6bc-eb6f98acbe3a_ENSG00000111057.6.2";
chr12	/dev/stdin	exon	53345265	53345429	.	+	.	gene_id "8862cd54-7200-4da6-a6bc-eb6f98acbe3a_ENSG00000111057.6"; transcript_id "8862cd54-7200-4da6-a6bc-eb6f98acbe3a_ENSG00000111057.6"; exon_number "3"; exon_id "8862cd54-7200-4da6-a6bc-eb6f98acbe3a_ENSG00000111057.6.3";
chr12	/dev/stdin	CDS	53345265	53345429	.	+	2	gene_id "8862cd54-7200-4da6-a6bc-eb6f98acbe3a_ENSG00000111057.6"; transcript_id "8862cd54-7200-4da6-a6bc-eb6f98acbe3a_ENSG00000111057.6"; exon_number "3"; exon_id "8862cd54-7200-4da6-a6bc-eb6f98acbe3a_ENSG00000111057.6.3";
chr12	/dev/stdin	exon	53345515	53345640	.	+	.	gene_id "8862cd54-7200-4da6-a6bc-eb6f98acbe3a_ENSG00000111057.6"; transcript_id "8862cd54-7200-4da6-a6bc-eb6f98acbe3a_ENSG00000111057.6"; exon_number "4"; exon_id "8862cd54-7200-4da6-a6bc-eb6f98acbe3a_ENSG00000111057.6.4";
chr12	/dev/stdin	CDS	53345515	53345640	.	+	2	gene_id "8862cd54-7200-4da6-a6bc-eb6f98acbe3a_ENSG00000111057.6"; transcript_id "8862cd54-7200-4da6-a6bc-eb6f98acbe3a_ENSG00000111057.6"; exon_number "4"; exon_id "8862cd54-7200-4da6-a6bc-eb6f98acbe3a_ENSG00000111057.6.4";
chr12	/dev/stdin	exon	53345903	53346126	.	+	.	gene_id "8862cd54-7200-4da6-a6bc-eb6f98acbe3a_ENSG00000111057.6"; transcript_id "8862cd54-7200-4da6-a6bc-eb6f98acbe3a_ENSG00000111057.6"; exon_number "5"; exon_id "8862cd54-7200-4da6-a6bc-eb6f98acbe3a_ENSG00000111057.6.5";
chr12	/dev/stdin	CDS	53345903	53346126	.	+	2	gene_id "8862cd54-7200-4da6-a6bc-eb6f98acbe3a_ENSG00000111057.6"; transcript_id "8862cd54-7200-4da6-a6bc-eb6f98acbe3a_ENSG00000111057.6"; exon_number "5"; exon_id "8862cd54-7200-4da6-a6bc-eb6f98acbe3a_ENSG00000111057.6.5";
chr12	/dev/stdin	exon	53346506	53346596	.	+	.	gene_id "8862cd54-7200-4da6-a6bc-eb6f98acbe3a_ENSG00000111057.6"; transcript_id "8862cd54-7200-4da6-a6bc-eb6f98acbe3a_ENSG00000111057.6"; exon_number "6"; exon_id "8862cd54-7200-4da6-a6bc-eb6f98acbe3a_ENSG00000111057.6.6";
chr12	/dev/stdin	CDS	53346506	53346596	.	+	0	gene_id "8862cd54-7200-4da6-a6bc-eb6f98acbe3a_ENSG00000111057.6"; transcript_id "8862cd54-7200-4da6-a6bc-eb6f98acbe3a_ENSG00000111057.6"; exon_number "6"; exon_id "8862cd54-7200-4da6-a6bc-eb6f98acbe3a_ENSG00000111057.6.6";
chr12	/dev/stdin	start_codon	53343739	53343741	.	+	0	gene_id "8862cd54-7200-4da6-a6bc-eb6f98acbe3a_ENSG00000111057.6"; transcript_id "8862cd54-7200-4da6-a6bc-eb6f98acbe3a_ENSG00000111057.6"; exon_number "1"; exon_id "8862cd54-7200-4da6-a6bc-eb6f98acbe3a_ENSG00000111057.6.1";
chr12	/dev/stdin	transcript	53343705	53346062	.	+	.	gene_id "748fe5fb-1d55-41c5-b80a-b2f812b1e600_ENSG00000111057.6"; transcript_id "748fe5fb-1d55-41c5-b80a-b2f812b1e600_ENSG00000111057.6";
chr12	/dev/stdin	exon	53343705	53344194	.	+	.	gene_id "748fe5fb-1d55-41c5-b80a-b2f812b1e600_ENSG00000111057.6"; transcript_id "748fe5fb-1d55-41c5-b80a-b2f812b1e600_ENSG00000111057.6"; exon_number "1"; exon_id "748fe5fb-1d55-41c5-b80a-b2f812b1e600_ENSG00000111057.6.1";
chr12	/dev/stdin	CDS	53343705	53344194	.	+	0	gene_id "748fe5fb-1d55-41c5-b80a-b2f812b1e600_ENSG00000111057.6"; transcript_id "748fe5fb-1d55-41c5-b80a-b2f812b1e600_ENSG00000111057.6"; exon_number "1"; exon_id "748fe5fb-1d55-41c5-b80a-b2f812b1e600_ENSG00000111057.6.1";
chr12	/dev/stdin	exon	53344534	53344690	.	+	.	gene_id "748fe5fb-1d55-41c5-b80a-b2f812b1e600_ENSG00000111057.6"; transcript_id "748fe5fb-1d55-41c5-b80a-b2f812b1e600_ENSG00000111057.6"; exon_number "2"; exon_id "748fe5fb-1d55-41c5-b80a-b2f812b1e600_ENSG00000111057.6.2";
chr12	/dev/stdin	CDS	53344534	53344690	.	+	2	gene_id "748fe5fb-1d55-41c5-b80a-b2f812b1e600_ENSG00000111057.6"; transcript_id "748fe5fb-1d55-41c5-b80a-b2f812b1e600_ENSG00000111057.6"; exon_number "2"; exon_id "748fe5fb-1d55-41c5-b80a-b2f812b1e600_ENSG00000111057.6.2";
chr12	/dev/stdin	exon	53345265	53345429	.	+	.	gene_id "748fe5fb-1d55-41c5-b80a-b2f812b1e600_ENSG00000111057.6"; transcript_id "748fe5fb-1d55-41c5-b80a-b2f812b1e600_ENSG00000111057.6"; exon_number "3"; exon_id "748fe5fb-1d55-41c5-b80a-b2f812b1e600_ENSG00000111057.6.3";
chr12	/dev/stdin	CDS	53345265	53345429	.	+	1	gene_id "748fe5fb-1d55-41c5-b80a-b2f812b1e600_ENSG00000111057.6"; transcript_id "748fe5fb-1d55-41c5-b80a-b2f812b1e600_ENSG00000111057.6"; exon_number "3"; exon_id "748fe5fb-1d55-41c5-b80a-b2f812b1e600_ENSG00000111057.6.3";
chr12	/dev/stdin	exon	53345515	53345640	.	+	.	gene_id "748fe5fb-1d55-41c5-b80a-b2f812b1e600_ENSG00000111057.6"; transcript_id "748fe5fb-1d55-41c5-b80a-b2f812b1e600_ENSG00000111057.6"; exon_number "4"; exon_id "748fe5fb-1d55-41c5-b80a-b2f812b1e600_ENSG00000111057.6.4";
chr12	/dev/stdin	CDS	53345515	53345640	.	+	1	gene_id "748fe5fb-1d55-41c5-b80a-b2f812b1e600_ENSG00000111057.6"; transcript_id "748fe5fb-1d55-41c5-b80a-b2f812b1e600_ENSG00000111057.6"; exon_number "4"; exon_id "748fe5fb-1d55-41c5-b80a-b2f812b1e600_ENSG00000111057.6.4";
chr12	/dev/stdin	exon	53345906	53346062	.	+	.	gene_id "748fe5fb-1d55-41c5-b80a-b2f812b1e600_ENSG00000111057.6"; transcript_id "748fe5fb-1d55-41c5-b80a-b2f812b1e600_ENSG00000111057.6"; exon_number "5"; exon_id "748fe5fb-1d55-41c5-b80a-b2f812b1e600_ENSG00000111057.6.5";
chr12	/dev/stdin	CDS	53345906	53346059	.	+	1	gene_id "748fe5fb-1d55-41c5-b80a-b2f812b1e600_ENSG00000111057.6"; transcript_id "748fe5fb-1d55-41c5-b80a-b2f812b1e600_ENSG00000111057.6"; exon_number "5"; exon_id "748fe5fb-1d55-41c5-b80a-b2f812b1e600_ENSG00000111057.6.5";
chr12	/dev/stdin	start_codon	53343705	53343707	.	+	0	gene_id "748fe5fb-1d55-41c5-b80a-b2f812b1e600_ENSG00000111057.6"; transcript_id "748fe5fb-1d55-41c5-b80a-b2f812b1e600_ENSG00000111057.6"; exon_number "1"; exon_id "748fe5fb-1d55-41c5-b80a-b2f812b1e600_ENSG00000111057.6.1";
chr12	/dev/stdin	stop_codon	53346060	53346062	.	+	0	gene_id "748fe5fb-1d55-41c5-b80a-b2f812b1e600_ENSG00000111057.6"; transcript_id "748fe5fb-1d55-41c5-b80a-b2f812b1e600_ENSG00000111057.6"; exon_number "5"; exon_id "748fe5fb-1d55-41c5-b80a-b2f812b1e600_ENSG00000111057.6.5";
chr12	/dev/stdin	transcript	53400216	53434540	.	+	.	gene_id "ENST00000262056.9-1_ENSG00000063046.13"; transcript_id "ENST00000262056.9-1_ENSG00000063046.13";
chr12	/dev/stdin	exon	53400216	53400280	.	+	.	gene_id "ENST00000262056.9-1_ENSG00000063046.13"; transcript_id "ENST00000262056.9-1_ENSG00000063046.13"; exon_number "1"; exon_id "ENST00000262056.9-1_ENSG00000063046.13.1";
chr12	/dev/stdin	CDS	53400216	53400280	.	+	0	gene_id "ENST00000262056.9-1_ENSG00000063046.13"; transcript_id "ENST00000262056.9-1_ENSG00000063046.13"; exon_number "1"; exon_id "ENST00000262056.9-1_ENSG00000063046.13.1";
chr12	/dev/stdin	exon	53410257	53410394	.	+	.	gene_id "ENST00000262056.9-1_ENSG00000063046.13"; transcript_id "ENST00000262056.9-1_ENSG00000063046.13"; exon_number "2"; exon_id "ENST00000262056.9-1_ENSG00000063046.13.2";
chr12	/dev/stdin	CDS	53410257	53410394	.	+	1	gene_id "ENST00000262056.9-1_ENSG00000063046.13"; transcript_id "ENST00000262056.9-1_ENSG00000063046.13"; exon_number "2"; exon_id "ENST00000262056.9-1_ENSG00000063046.13.2";
chr12	/dev/stdin	exon	53412582	53412790	.	+	.	gene_id "ENST00000262056.9-1_ENSG00000063046.13"; transcript_id "ENST00000262056.9-1_ENSG00000063046.13"; exon_number "3"; exon_id "ENST00000262056.9-1_ENSG00000063046.13.3";
chr12	/dev/stdin	CDS	53412582	53412790	.	+	1	gene_id "ENST00000262056.9-1_ENSG00000063046.13"; transcript_id "ENST00000262056.9-1_ENSG00000063046.13"; exon_number "3"; exon_id "ENST00000262056.9-1_ENSG00000063046.13.3";
chr12	/dev/stdin	exon	53413694	53413810	.	+	.	gene_id "ENST00000262056.9-1_ENSG00000063046.13"; transcript_id "ENST00000262056.9-1_ENSG00000063046.13"; exon_number "4"; exon_id "ENST00000262056.9-1_ENSG00000063046.13.4";
chr12	/dev/stdin	CDS	53413694	53413810	.	+	2	gene_id "ENST00000262056.9-1_ENSG00000063046.13"; transcript_id "ENST00000262056.9-1_ENSG00000063046.13"; exon_number "4"; exon_id "ENST00000262056.9-1_ENSG00000063046.13.4";
chr12	/dev/stdin	exon	53415590	53415644	.	+	.	gene_id "ENST00000262056.9-1_ENSG00000063046.13"; transcript_id "ENST00000262056.9-1_ENSG00000063046.13"; exon_number "5"; exon_id "ENST00000262056.9-1_ENSG00000063046.13.5";
chr12	/dev/stdin	CDS	53415590	53415644	.	+	2	gene_id "ENST00000262056.9-1_ENSG00000063046.13"; transcript_id "ENST00000262056.9-1_ENSG00000063046.13"; exon_number "5"; exon_id "ENST00000262056.9-1_ENSG00000063046.13.5";
chr12	/dev/stdin	exon	53416277	53416411	.	+	.	gene_id "ENST00000262056.9-1_ENSG00000063046.13"; transcript_id "ENST00000262056.9-1_ENSG00000063046.13"; exon_number "6"; exon_id "ENST00000262056.9-1_ENSG00000063046.13.6";
chr12	/dev/stdin	CDS	53416277	53416411	.	+	1	gene_id "ENST00000262056.9-1_ENSG00000063046.13"; transcript_id "ENST00000262056.9-1_ENSG00000063046.13"; exon_number "6"; exon_id "ENST00000262056.9-1_ENSG00000063046.13.6";
chr12	/dev/stdin	exon	53421566	53421703	.	+	.	gene_id "ENST00000262056.9-1_ENSG00000063046.13"; transcript_id "ENST00000262056.9-1_ENSG00000063046.13"; exon_number "7"; exon_id "ENST00000262056.9-1_ENSG00000063046.13.7";
chr12	/dev/stdin	CDS	53421566	53421703	.	+	1	gene_id "ENST00000262056.9-1_ENSG00000063046.13"; transcript_id "ENST00000262056.9-1_ENSG00000063046.13"; exon_number "7"; exon_id "ENST00000262056.9-1_ENSG00000063046.13.7";
chr12	/dev/stdin	exon	53421799	53421972	.	+	.	gene_id "ENST00000262056.9-1_ENSG00000063046.13"; transcript_id "ENST00000262056.9-1_ENSG00000063046.13"; exon_number "8"; exon_id "ENST00000262056.9-1_ENSG00000063046.13.8";
chr12	/dev/stdin	CDS	53421799	53421972	.	+	1	gene_id "ENST00000262056.9-1_ENSG00000063046.13"; transcript_id "ENST00000262056.9-1_ENSG00000063046.13"; exon_number "8"; exon_id "ENST00000262056.9-1_ENSG00000063046.13.8";
chr12	/dev/stdin	exon	53427590	53427818	.	+	.	gene_id "ENST00000262056.9-1_ENSG00000063046.13"; transcript_id "ENST00000262056.9-1_ENSG00000063046.13"; exon_number "9"; exon_id "ENST00000262056.9-1_ENSG00000063046.13.9";
chr12	/dev/stdin	CDS	53427590	53427818	.	+	1	gene_id "ENST00000262056.9-1_ENSG00000063046.13"; transcript_id "ENST00000262056.9-1_ENSG00000063046.13"; exon_number "9"; exon_id "ENST00000262056.9-1_ENSG00000063046.13.9";
chr12	/dev/stdin	exon	53428396	53428493	.	+	.	gene_id "ENST00000262056.9-1_ENSG00000063046.13"; transcript_id "ENST00000262056.9-1_ENSG00000063046.13"; exon_number "10"; exon_id "ENST00000262056.9-1_ENSG00000063046.13.10";
chr12	/dev/stdin	CDS	53428396	53428493	.	+	0	gene_id "ENST00000262056.9-1_ENSG00000063046.13"; transcript_id "ENST00000262056.9-1_ENSG00000063046.13"; exon_number "10"; exon_id "ENST00000262056.9-1_ENSG00000063046.13.10";
chr12	/dev/stdin	exon	53431193	53431406	.	+	.	gene_id "ENST00000262056.9-1_ENSG00000063046.13"; transcript_id "ENST00000262056.9-1_ENSG00000063046.13"; exon_number "11"; exon_id "ENST00000262056.9-1_ENSG00000063046.13.11";
chr12	/dev/stdin	CDS	53431193	53431406	.	+	1	gene_id "ENST00000262056.9-1_ENSG00000063046.13"; transcript_id "ENST00000262056.9-1_ENSG00000063046.13"; exon_number "11"; exon_id "ENST00000262056.9-1_ENSG00000063046.13.11";
chr12	/dev/stdin	exon	53432140	53432195	.	+	.	gene_id "ENST00000262056.9-1_ENSG00000063046.13"; transcript_id "ENST00000262056.9-1_ENSG00000063046.13"; exon_number "12"; exon_id "ENST00000262056.9-1_ENSG00000063046.13.12";
chr12	/dev/stdin	CDS	53432140	53432195	.	+	0	gene_id "ENST00000262056.9-1_ENSG00000063046.13"; transcript_id "ENST00000262056.9-1_ENSG00000063046.13"; exon_number "12"; exon_id "ENST00000262056.9-1_ENSG00000063046.13.12";
chr12	/dev/stdin	exon	53433022	53433127	.	+	.	gene_id "ENST00000262056.9-1_ENSG00000063046.13"; transcript_id "ENST00000262056.9-1_ENSG00000063046.13"; exon_number "13"; exon_id "ENST00000262056.9-1_ENSG00000063046.13.13";
chr12	/dev/stdin	CDS	53433022	53433127	.	+	1	gene_id "ENST00000262056.9-1_ENSG00000063046.13"; transcript_id "ENST00000262056.9-1_ENSG00000063046.13"; exon_number "13"; exon_id "ENST00000262056.9-1_ENSG00000063046.13.13";
chr12	/dev/stdin	exon	53433414	53433486	.	+	.	gene_id "ENST00000262056.9-1_ENSG00000063046.13"; transcript_id "ENST00000262056.9-1_ENSG00000063046.13"; exon_number "14"; exon_id "ENST00000262056.9-1_ENSG00000063046.13.14";
chr12	/dev/stdin	CDS	53433414	53433486	.	+	0	gene_id "ENST00000262056.9-1_ENSG00000063046.13"; transcript_id "ENST00000262056.9-1_ENSG00000063046.13"; exon_number "14"; exon_id "ENST00000262056.9-1_ENSG00000063046.13.14";
chr12	/dev/stdin	exon	53433927	53434540	.	+	.	gene_id "ENST00000262056.9-1_ENSG00000063046.13"; transcript_id "ENST00000262056.9-1_ENSG00000063046.13"; exon_number "15"; exon_id "ENST00000262056.9-1_ENSG00000063046.13.15";
chr12	/dev/stdin	CDS	53433927	53434537	.	+	2	gene_id "ENST00000262056.9-1_ENSG00000063046.13"; transcript_id "ENST00000262056.9-1_ENSG00000063046.13"; exon_number "15"; exon_id "ENST00000262056.9-1_ENSG00000063046.13.15";
chr12	/dev/stdin	start_codon	53400216	53400218	.	+	0	gene_id "ENST00000262056.9-1_ENSG00000063046.13"; transcript_id "ENST00000262056.9-1_ENSG00000063046.13"; exon_number "1"; exon_id "ENST00000262056.9-1_ENSG00000063046.13.1";
chr12	/dev/stdin	stop_codon	53434538	53434540	.	+	0	gene_id "ENST00000262056.9-1_ENSG00000063046.13"; transcript_id "ENST00000262056.9-1_ENSG00000063046.13"; exon_number "15"; exon_id "ENST00000262056.9-1_ENSG00000063046.13.15";
chr12	/dev/stdin	transcript	53400216	53434064	.	+	.	gene_id "3972dbac-e97b-4810-9f7d-1ca8f38d8ed9_ENSG00000063046.13"; transcript_id "3972dbac-e97b-4810-9f7d-1ca8f38d8ed9_ENSG00000063046.13";
chr12	/dev/stdin	exon	53400216	53400280	.	+	.	gene_id "3972dbac-e97b-4810-9f7d-1ca8f38d8ed9_ENSG00000063046.13"; transcript_id "3972dbac-e97b-4810-9f7d-1ca8f38d8ed9_ENSG00000063046.13"; exon_number "1"; exon_id "3972dbac-e97b-4810-9f7d-1ca8f38d8ed9_ENSG00000063046.13.1";
chr12	/dev/stdin	CDS	53400216	53400280	.	+	0	gene_id "3972dbac-e97b-4810-9f7d-1ca8f38d8ed9_ENSG00000063046.13"; transcript_id "3972dbac-e97b-4810-9f7d-1ca8f38d8ed9_ENSG00000063046.13"; exon_number "1"; exon_id "3972dbac-e97b-4810-9f7d-1ca8f38d8ed9_ENSG00000063046.13.1";
chr12	/dev/stdin	exon	53410257	53410394	.	+	.	gene_id "3972dbac-e97b-4810-9f7d-1ca8f38d8ed9_ENSG00000063046.13"; transcript_id "3972dbac-e97b-4810-9f7d-1ca8f38d8ed9_ENSG00000063046.13"; exon_number "2"; exon_id "3972dbac-e97b-4810-9f7d-1ca8f38d8ed9_ENSG00000063046.13.2";
chr12	/dev/stdin	CDS	53410257	53410394	.	+	1	gene_id "3972dbac-e97b-4810-9f7d-1ca8f38d8ed9_ENSG00000063046.13"; transcript_id "3972dbac-e97b-4810-9f7d-1ca8f38d8ed9_ENSG00000063046.13"; exon_number "2"; exon_id "3972dbac-e97b-4810-9f7d-1ca8f38d8ed9_ENSG00000063046.13.2";
chr12	/dev/stdin	exon	53412582	53412790	.	+	.	gene_id "3972dbac-e97b-4810-9f7d-1ca8f38d8ed9_ENSG00000063046.13"; transcript_id "3972dbac-e97b-4810-9f7d-1ca8f38d8ed9_ENSG00000063046.13"; exon_number "3"; exon_id "3972dbac-e97b-4810-9f7d-1ca8f38d8ed9_ENSG00000063046.13.3";
chr12	/dev/stdin	CDS	53412582	53412790	.	+	1	gene_id "3972dbac-e97b-4810-9f7d-1ca8f38d8ed9_ENSG00000063046.13"; transcript_id "3972dbac-e97b-4810-9f7d-1ca8f38d8ed9_ENSG00000063046.13"; exon_number "3"; exon_id "3972dbac-e97b-4810-9f7d-1ca8f38d8ed9_ENSG00000063046.13.3";
chr12	/dev/stdin	exon	53413694	53413810	.	+	.	gene_id "3972dbac-e97b-4810-9f7d-1ca8f38d8ed9_ENSG00000063046.13"; transcript_id "3972dbac-e97b-4810-9f7d-1ca8f38d8ed9_ENSG00000063046.13"; exon_number "4"; exon_id "3972dbac-e97b-4810-9f7d-1ca8f38d8ed9_ENSG00000063046.13.4";
chr12	/dev/stdin	CDS	53413694	53413810	.	+	2	gene_id "3972dbac-e97b-4810-9f7d-1ca8f38d8ed9_ENSG00000063046.13"; transcript_id "3972dbac-e97b-4810-9f7d-1ca8f38d8ed9_ENSG00000063046.13"; exon_number "4"; exon_id "3972dbac-e97b-4810-9f7d-1ca8f38d8ed9_ENSG00000063046.13.4";
chr12	/dev/stdin	exon	53415590	53415644	.	+	.	gene_id "3972dbac-e97b-4810-9f7d-1ca8f38d8ed9_ENSG00000063046.13"; transcript_id "3972dbac-e97b-4810-9f7d-1ca8f38d8ed9_ENSG00000063046.13"; exon_number "5"; exon_id "3972dbac-e97b-4810-9f7d-1ca8f38d8ed9_ENSG00000063046.13.5";
chr12	/dev/stdin	CDS	53415590	53415644	.	+	2	gene_id "3972dbac-e97b-4810-9f7d-1ca8f38d8ed9_ENSG00000063046.13"; transcript_id "3972dbac-e97b-4810-9f7d-1ca8f38d8ed9_ENSG00000063046.13"; exon_number "5"; exon_id "3972dbac-e97b-4810-9f7d-1ca8f38d8ed9_ENSG00000063046.13.5";
chr12	/dev/stdin	exon	53416277	53416411	.	+	.	gene_id "3972dbac-e97b-4810-9f7d-1ca8f38d8ed9_ENSG00000063046.13"; transcript_id "3972dbac-e97b-4810-9f7d-1ca8f38d8ed9_ENSG00000063046.13"; exon_number "6"; exon_id "3972dbac-e97b-4810-9f7d-1ca8f38d8ed9_ENSG00000063046.13.6";
chr12	/dev/stdin	CDS	53416277	53416411	.	+	1	gene_id "3972dbac-e97b-4810-9f7d-1ca8f38d8ed9_ENSG00000063046.13"; transcript_id "3972dbac-e97b-4810-9f7d-1ca8f38d8ed9_ENSG00000063046.13"; exon_number "6"; exon_id "3972dbac-e97b-4810-9f7d-1ca8f38d8ed9_ENSG00000063046.13.6";
chr12	/dev/stdin	exon	53421799	53421972	.	+	.	gene_id "3972dbac-e97b-4810-9f7d-1ca8f38d8ed9_ENSG00000063046.13"; transcript_id "3972dbac-e97b-4810-9f7d-1ca8f38d8ed9_ENSG00000063046.13"; exon_number "7"; exon_id "3972dbac-e97b-4810-9f7d-1ca8f38d8ed9_ENSG00000063046.13.7";
chr12	/dev/stdin	CDS	53421799	53421972	.	+	1	gene_id "3972dbac-e97b-4810-9f7d-1ca8f38d8ed9_ENSG00000063046.13"; transcript_id "3972dbac-e97b-4810-9f7d-1ca8f38d8ed9_ENSG00000063046.13"; exon_number "7"; exon_id "3972dbac-e97b-4810-9f7d-1ca8f38d8ed9_ENSG00000063046.13.7";
chr12	/dev/stdin	exon	53427590	53427818	.	+	.	gene_id "3972dbac-e97b-4810-9f7d-1ca8f38d8ed9_ENSG00000063046.13"; transcript_id "3972dbac-e97b-4810-9f7d-1ca8f38d8ed9_ENSG00000063046.13"; exon_number "8"; exon_id "3972dbac-e97b-4810-9f7d-1ca8f38d8ed9_ENSG00000063046.13.8";
chr12	/dev/stdin	CDS	53427590	53427818	.	+	1	gene_id "3972dbac-e97b-4810-9f7d-1ca8f38d8ed9_ENSG00000063046.13"; transcript_id "3972dbac-e97b-4810-9f7d-1ca8f38d8ed9_ENSG00000063046.13"; exon_number "8"; exon_id "3972dbac-e97b-4810-9f7d-1ca8f38d8ed9_ENSG00000063046.13.8";
chr12	/dev/stdin	exon	53428396	53428493	.	+	.	gene_id "3972dbac-e97b-4810-9f7d-1ca8f38d8ed9_ENSG00000063046.13"; transcript_id "3972dbac-e97b-4810-9f7d-1ca8f38d8ed9_ENSG00000063046.13"; exon_number "9"; exon_id "3972dbac-e97b-4810-9f7d-1ca8f38d8ed9_ENSG00000063046.13.9";
chr12	/dev/stdin	CDS	53428396	53428493	.	+	0	gene_id "3972dbac-e97b-4810-9f7d-1ca8f38d8ed9_ENSG00000063046.13"; transcript_id "3972dbac-e97b-4810-9f7d-1ca8f38d8ed9_ENSG00000063046.13"; exon_number "9"; exon_id "3972dbac-e97b-4810-9f7d-1ca8f38d8ed9_ENSG00000063046.13.9";
chr12	/dev/stdin	exon	53431193	53431406	.	+	.	gene_id "3972dbac-e97b-4810-9f7d-1ca8f38d8ed9_ENSG00000063046.13"; transcript_id "3972dbac-e97b-4810-9f7d-1ca8f38d8ed9_ENSG00000063046.13"; exon_number "10"; exon_id "3972dbac-e97b-4810-9f7d-1ca8f38d8ed9_ENSG00000063046.13.10";
chr12	/dev/stdin	CDS	53431193	53431406	.	+	1	gene_id "3972dbac-e97b-4810-9f7d-1ca8f38d8ed9_ENSG00000063046.13"; transcript_id "3972dbac-e97b-4810-9f7d-1ca8f38d8ed9_ENSG00000063046.13"; exon_number "10"; exon_id "3972dbac-e97b-4810-9f7d-1ca8f38d8ed9_ENSG00000063046.13.10";
chr12	/dev/stdin	exon	53432140	53432195	.	+	.	gene_id "3972dbac-e97b-4810-9f7d-1ca8f38d8ed9_ENSG00000063046.13"; transcript_id "3972dbac-e97b-4810-9f7d-1ca8f38d8ed9_ENSG00000063046.13"; exon_number "11"; exon_id "3972dbac-e97b-4810-9f7d-1ca8f38d8ed9_ENSG00000063046.13.11";
chr12	/dev/stdin	CDS	53432140	53432195	.	+	0	gene_id "3972dbac-e97b-4810-9f7d-1ca8f38d8ed9_ENSG00000063046.13"; transcript_id "3972dbac-e97b-4810-9f7d-1ca8f38d8ed9_ENSG00000063046.13"; exon_number "11"; exon_id "3972dbac-e97b-4810-9f7d-1ca8f38d8ed9_ENSG00000063046.13.11";
chr12	/dev/stdin	exon	53433022	53433127	.	+	.	gene_id "3972dbac-e97b-4810-9f7d-1ca8f38d8ed9_ENSG00000063046.13"; transcript_id "3972dbac-e97b-4810-9f7d-1ca8f38d8ed9_ENSG00000063046.13"; exon_number "12"; exon_id "3972dbac-e97b-4810-9f7d-1ca8f38d8ed9_ENSG00000063046.13.12";
chr12	/dev/stdin	CDS	53433022	53433127	.	+	1	gene_id "3972dbac-e97b-4810-9f7d-1ca8f38d8ed9_ENSG00000063046.13"; transcript_id "3972dbac-e97b-4810-9f7d-1ca8f38d8ed9_ENSG00000063046.13"; exon_number "12"; exon_id "3972dbac-e97b-4810-9f7d-1ca8f38d8ed9_ENSG00000063046.13.12";
chr12	/dev/stdin	exon	53433414	53433486	.	+	.	gene_id "3972dbac-e97b-4810-9f7d-1ca8f38d8ed9_ENSG00000063046.13"; transcript_id "3972dbac-e97b-4810-9f7d-1ca8f38d8ed9_ENSG00000063046.13"; exon_number "13"; exon_id "3972dbac-e97b-4810-9f7d-1ca8f38d8ed9_ENSG00000063046.13.13";
chr12	/dev/stdin	CDS	53433414	53433486	.	+	0	gene_id "3972dbac-e97b-4810-9f7d-1ca8f38d8ed9_ENSG00000063046.13"; transcript_id "3972dbac-e97b-4810-9f7d-1ca8f38d8ed9_ENSG00000063046.13"; exon_number "13"; exon_id "3972dbac-e97b-4810-9f7d-1ca8f38d8ed9_ENSG00000063046.13.13";
chr12	/dev/stdin	exon	53433927	53434064	.	+	.	gene_id "3972dbac-e97b-4810-9f7d-1ca8f38d8ed9_ENSG00000063046.13"; transcript_id "3972dbac-e97b-4810-9f7d-1ca8f38d8ed9_ENSG00000063046.13"; exon_number "14"; exon_id "3972dbac-e97b-4810-9f7d-1ca8f38d8ed9_ENSG00000063046.13.14";
chr12	/dev/stdin	CDS	53433927	53434064	.	+	2	gene_id "3972dbac-e97b-4810-9f7d-1ca8f38d8ed9_ENSG00000063046.13"; transcript_id "3972dbac-e97b-4810-9f7d-1ca8f38d8ed9_ENSG00000063046.13"; exon_number "14"; exon_id "3972dbac-e97b-4810-9f7d-1ca8f38d8ed9_ENSG00000063046.13.14";
chr12	/dev/stdin	start_codon	53400216	53400218	.	+	0	gene_id "3972dbac-e97b-4810-9f7d-1ca8f38d8ed9_ENSG00000063046.13"; transcript_id "3972dbac-e97b-4810-9f7d-1ca8f38d8ed9_ENSG00000063046.13"; exon_number "1"; exon_id "3972dbac-e97b-4810-9f7d-1ca8f38d8ed9_ENSG00000063046.13.1";
chr12	/dev/stdin	transcript	53401214	53432195	.	+	.	gene_id "57fb763f-8e04-4bca-8877-ee2e2723cb70_ENSG00000063046.13"; transcript_id "57fb763f-8e04-4bca-8877-ee2e2723cb70_ENSG00000063046.13";
chr12	/dev/stdin	exon	53401214	53402427	.	+	.	gene_id "57fb763f-8e04-4bca-8877-ee2e2723cb70_ENSG00000063046.13"; transcript_id "57fb763f-8e04-4bca-8877-ee2e2723cb70_ENSG00000063046.13"; exon_number "1"; exon_id "57fb763f-8e04-4bca-8877-ee2e2723cb70_ENSG00000063046.13.1";
chr12	/dev/stdin	CDS	53401214	53402427	.	+	0	gene_id "57fb763f-8e04-4bca-8877-ee2e2723cb70_ENSG00000063046.13"; transcript_id "57fb763f-8e04-4bca-8877-ee2e2723cb70_ENSG00000063046.13"; exon_number "1"; exon_id "57fb763f-8e04-4bca-8877-ee2e2723cb70_ENSG00000063046.13.1";
chr12	/dev/stdin	exon	53410257	53410394	.	+	.	gene_id "57fb763f-8e04-4bca-8877-ee2e2723cb70_ENSG00000063046.13"; transcript_id "57fb763f-8e04-4bca-8877-ee2e2723cb70_ENSG00000063046.13"; exon_number "2"; exon_id "57fb763f-8e04-4bca-8877-ee2e2723cb70_ENSG00000063046.13.2";
chr12	/dev/stdin	CDS	53410257	53410394	.	+	1	gene_id "57fb763f-8e04-4bca-8877-ee2e2723cb70_ENSG00000063046.13"; transcript_id "57fb763f-8e04-4bca-8877-ee2e2723cb70_ENSG00000063046.13"; exon_number "2"; exon_id "57fb763f-8e04-4bca-8877-ee2e2723cb70_ENSG00000063046.13.2";
chr12	/dev/stdin	exon	53412582	53412790	.	+	.	gene_id "57fb763f-8e04-4bca-8877-ee2e2723cb70_ENSG00000063046.13"; transcript_id "57fb763f-8e04-4bca-8877-ee2e2723cb70_ENSG00000063046.13"; exon_number "3"; exon_id "57fb763f-8e04-4bca-8877-ee2e2723cb70_ENSG00000063046.13.3";
chr12	/dev/stdin	CDS	53412582	53412790	.	+	1	gene_id "57fb763f-8e04-4bca-8877-ee2e2723cb70_ENSG00000063046.13"; transcript_id "57fb763f-8e04-4bca-8877-ee2e2723cb70_ENSG00000063046.13"; exon_number "3"; exon_id "57fb763f-8e04-4bca-8877-ee2e2723cb70_ENSG00000063046.13.3";
chr12	/dev/stdin	exon	53413694	53413810	.	+	.	gene_id "57fb763f-8e04-4bca-8877-ee2e2723cb70_ENSG00000063046.13"; transcript_id "57fb763f-8e04-4bca-8877-ee2e2723cb70_ENSG00000063046.13"; exon_number "4"; exon_id "57fb763f-8e04-4bca-8877-ee2e2723cb70_ENSG00000063046.13.4";
chr12	/dev/stdin	CDS	53413694	53413810	.	+	2	gene_id "57fb763f-8e04-4bca-8877-ee2e2723cb70_ENSG00000063046.13"; transcript_id "57fb763f-8e04-4bca-8877-ee2e2723cb70_ENSG00000063046.13"; exon_number "4"; exon_id "57fb763f-8e04-4bca-8877-ee2e2723cb70_ENSG00000063046.13.4";
chr12	/dev/stdin	exon	53415590	53415644	.	+	.	gene_id "57fb763f-8e04-4bca-8877-ee2e2723cb70_ENSG00000063046.13"; transcript_id "57fb763f-8e04-4bca-8877-ee2e2723cb70_ENSG00000063046.13"; exon_number "5"; exon_id "57fb763f-8e04-4bca-8877-ee2e2723cb70_ENSG00000063046.13.5";
chr12	/dev/stdin	CDS	53415590	53415644	.	+	2	gene_id "57fb763f-8e04-4bca-8877-ee2e2723cb70_ENSG00000063046.13"; transcript_id "57fb763f-8e04-4bca-8877-ee2e2723cb70_ENSG00000063046.13"; exon_number "5"; exon_id "57fb763f-8e04-4bca-8877-ee2e2723cb70_ENSG00000063046.13.5";
chr12	/dev/stdin	exon	53416277	53416411	.	+	.	gene_id "57fb763f-8e04-4bca-8877-ee2e2723cb70_ENSG00000063046.13"; transcript_id "57fb763f-8e04-4bca-8877-ee2e2723cb70_ENSG00000063046.13"; exon_number "6"; exon_id "57fb763f-8e04-4bca-8877-ee2e2723cb70_ENSG00000063046.13.6";
chr12	/dev/stdin	CDS	53416277	53416411	.	+	1	gene_id "57fb763f-8e04-4bca-8877-ee2e2723cb70_ENSG00000063046.13"; transcript_id "57fb763f-8e04-4bca-8877-ee2e2723cb70_ENSG00000063046.13"; exon_number "6"; exon_id "57fb763f-8e04-4bca-8877-ee2e2723cb70_ENSG00000063046.13.6";
chr12	/dev/stdin	exon	53421566	53421703	.	+	.	gene_id "57fb763f-8e04-4bca-8877-ee2e2723cb70_ENSG00000063046.13"; transcript_id "57fb763f-8e04-4bca-8877-ee2e2723cb70_ENSG00000063046.13"; exon_number "7"; exon_id "57fb763f-8e04-4bca-8877-ee2e2723cb70_ENSG00000063046.13.7";
chr12	/dev/stdin	CDS	53421566	53421703	.	+	1	gene_id "57fb763f-8e04-4bca-8877-ee2e2723cb70_ENSG00000063046.13"; transcript_id "57fb763f-8e04-4bca-8877-ee2e2723cb70_ENSG00000063046.13"; exon_number "7"; exon_id "57fb763f-8e04-4bca-8877-ee2e2723cb70_ENSG00000063046.13.7";
chr12	/dev/stdin	exon	53421799	53421972	.	+	.	gene_id "57fb763f-8e04-4bca-8877-ee2e2723cb70_ENSG00000063046.13"; transcript_id "57fb763f-8e04-4bca-8877-ee2e2723cb70_ENSG00000063046.13"; exon_number "8"; exon_id "57fb763f-8e04-4bca-8877-ee2e2723cb70_ENSG00000063046.13.8";
chr12	/dev/stdin	CDS	53421799	53421972	.	+	1	gene_id "57fb763f-8e04-4bca-8877-ee2e2723cb70_ENSG00000063046.13"; transcript_id "57fb763f-8e04-4bca-8877-ee2e2723cb70_ENSG00000063046.13"; exon_number "8"; exon_id "57fb763f-8e04-4bca-8877-ee2e2723cb70_ENSG00000063046.13.8";
chr12	/dev/stdin	exon	53427590	53427818	.	+	.	gene_id "57fb763f-8e04-4bca-8877-ee2e2723cb70_ENSG00000063046.13"; transcript_id "57fb763f-8e04-4bca-8877-ee2e2723cb70_ENSG00000063046.13"; exon_number "9"; exon_id "57fb763f-8e04-4bca-8877-ee2e2723cb70_ENSG00000063046.13.9";
chr12	/dev/stdin	CDS	53427590	53427818	.	+	1	gene_id "57fb763f-8e04-4bca-8877-ee2e2723cb70_ENSG00000063046.13"; transcript_id "57fb763f-8e04-4bca-8877-ee2e2723cb70_ENSG00000063046.13"; exon_number "9"; exon_id "57fb763f-8e04-4bca-8877-ee2e2723cb70_ENSG00000063046.13.9";
chr12	/dev/stdin	exon	53428396	53428493	.	+	.	gene_id "57fb763f-8e04-4bca-8877-ee2e2723cb70_ENSG00000063046.13"; transcript_id "57fb763f-8e04-4bca-8877-ee2e2723cb70_ENSG00000063046.13"; exon_number "10"; exon_id "57fb763f-8e04-4bca-8877-ee2e2723cb70_ENSG00000063046.13.10";
chr12	/dev/stdin	CDS	53428396	53428493	.	+	0	gene_id "57fb763f-8e04-4bca-8877-ee2e2723cb70_ENSG00000063046.13"; transcript_id "57fb763f-8e04-4bca-8877-ee2e2723cb70_ENSG00000063046.13"; exon_number "10"; exon_id "57fb763f-8e04-4bca-8877-ee2e2723cb70_ENSG00000063046.13.10";
chr12	/dev/stdin	exon	53431193	53431406	.	+	.	gene_id "57fb763f-8e04-4bca-8877-ee2e2723cb70_ENSG00000063046.13"; transcript_id "57fb763f-8e04-4bca-8877-ee2e2723cb70_ENSG00000063046.13"; exon_number "11"; exon_id "57fb763f-8e04-4bca-8877-ee2e2723cb70_ENSG00000063046.13.11";
chr12	/dev/stdin	CDS	53431193	53431406	.	+	1	gene_id "57fb763f-8e04-4bca-8877-ee2e2723cb70_ENSG00000063046.13"; transcript_id "57fb763f-8e04-4bca-8877-ee2e2723cb70_ENSG00000063046.13"; exon_number "11"; exon_id "57fb763f-8e04-4bca-8877-ee2e2723cb70_ENSG00000063046.13.11";
chr12	/dev/stdin	exon	53432140	53432195	.	+	.	gene_id "57fb763f-8e04-4bca-8877-ee2e2723cb70_ENSG00000063046.13"; transcript_id "57fb763f-8e04-4bca-8877-ee2e2723cb70_ENSG00000063046.13"; exon_number "12"; exon_id "57fb763f-8e04-4bca-8877-ee2e2723cb70_ENSG00000063046.13.12";
chr12	/dev/stdin	CDS	53432140	53432195	.	+	0	gene_id "57fb763f-8e04-4bca-8877-ee2e2723cb70_ENSG00000063046.13"; transcript_id "57fb763f-8e04-4bca-8877-ee2e2723cb70_ENSG00000063046.13"; exon_number "12"; exon_id "57fb763f-8e04-4bca-8877-ee2e2723cb70_ENSG00000063046.13.12";
chr12	/dev/stdin	start_codon	53401214	53401216	.	+	0	gene_id "57fb763f-8e04-4bca-8877-ee2e2723cb70_ENSG00000063046.13"; transcript_id "57fb763f-8e04-4bca-8877-ee2e2723cb70_ENSG00000063046.13"; exon_number "1"; exon_id "57fb763f-8e04-4bca-8877-ee2e2723cb70_ENSG00000063046.13.1";
chr12	/dev/stdin	transcript	53410254	53434064	.	+	.	gene_id "c0323604-7126-49f3-9c36-58d249778f9d_ENSG00000063046.13"; transcript_id "c0323604-7126-49f3-9c36-58d249778f9d_ENSG00000063046.13";
chr12	/dev/stdin	exon	53410254	53410394	.	+	.	gene_id "c0323604-7126-49f3-9c36-58d249778f9d_ENSG00000063046.13"; transcript_id "c0323604-7126-49f3-9c36-58d249778f9d_ENSG00000063046.13"; exon_number "1"; exon_id "c0323604-7126-49f3-9c36-58d249778f9d_ENSG00000063046.13.1";
chr12	/dev/stdin	CDS	53410254	53410394	.	+	0	gene_id "c0323604-7126-49f3-9c36-58d249778f9d_ENSG00000063046.13"; transcript_id "c0323604-7126-49f3-9c36-58d249778f9d_ENSG00000063046.13"; exon_number "1"; exon_id "c0323604-7126-49f3-9c36-58d249778f9d_ENSG00000063046.13.1";
chr12	/dev/stdin	exon	53412582	53412790	.	+	.	gene_id "c0323604-7126-49f3-9c36-58d249778f9d_ENSG00000063046.13"; transcript_id "c0323604-7126-49f3-9c36-58d249778f9d_ENSG00000063046.13"; exon_number "2"; exon_id "c0323604-7126-49f3-9c36-58d249778f9d_ENSG00000063046.13.2";
chr12	/dev/stdin	CDS	53412582	53412790	.	+	0	gene_id "c0323604-7126-49f3-9c36-58d249778f9d_ENSG00000063046.13"; transcript_id "c0323604-7126-49f3-9c36-58d249778f9d_ENSG00000063046.13"; exon_number "2"; exon_id "c0323604-7126-49f3-9c36-58d249778f9d_ENSG00000063046.13.2";
chr12	/dev/stdin	exon	53413694	53413810	.	+	.	gene_id "c0323604-7126-49f3-9c36-58d249778f9d_ENSG00000063046.13"; transcript_id "c0323604-7126-49f3-9c36-58d249778f9d_ENSG00000063046.13"; exon_number "3"; exon_id "c0323604-7126-49f3-9c36-58d249778f9d_ENSG00000063046.13.3";
chr12	/dev/stdin	CDS	53413694	53413810	.	+	1	gene_id "c0323604-7126-49f3-9c36-58d249778f9d_ENSG00000063046.13"; transcript_id "c0323604-7126-49f3-9c36-58d249778f9d_ENSG00000063046.13"; exon_number "3"; exon_id "c0323604-7126-49f3-9c36-58d249778f9d_ENSG00000063046.13.3";
chr12	/dev/stdin	exon	53415590	53415644	.	+	.	gene_id "c0323604-7126-49f3-9c36-58d249778f9d_ENSG00000063046.13"; transcript_id "c0323604-7126-49f3-9c36-58d249778f9d_ENSG00000063046.13"; exon_number "4"; exon_id "c0323604-7126-49f3-9c36-58d249778f9d_ENSG00000063046.13.4";
chr12	/dev/stdin	CDS	53415590	53415644	.	+	1	gene_id "c0323604-7126-49f3-9c36-58d249778f9d_ENSG00000063046.13"; transcript_id "c0323604-7126-49f3-9c36-58d249778f9d_ENSG00000063046.13"; exon_number "4"; exon_id "c0323604-7126-49f3-9c36-58d249778f9d_ENSG00000063046.13.4";
chr12	/dev/stdin	exon	53416277	53416411	.	+	.	gene_id "c0323604-7126-49f3-9c36-58d249778f9d_ENSG00000063046.13"; transcript_id "c0323604-7126-49f3-9c36-58d249778f9d_ENSG00000063046.13"; exon_number "5"; exon_id "c0323604-7126-49f3-9c36-58d249778f9d_ENSG00000063046.13.5";
chr12	/dev/stdin	CDS	53416277	53416411	.	+	0	gene_id "c0323604-7126-49f3-9c36-58d249778f9d_ENSG00000063046.13"; transcript_id "c0323604-7126-49f3-9c36-58d249778f9d_ENSG00000063046.13"; exon_number "5"; exon_id "c0323604-7126-49f3-9c36-58d249778f9d_ENSG00000063046.13.5";
chr12	/dev/stdin	exon	53421566	53421703	.	+	.	gene_id "c0323604-7126-49f3-9c36-58d249778f9d_ENSG00000063046.13"; transcript_id "c0323604-7126-49f3-9c36-58d249778f9d_ENSG00000063046.13"; exon_number "6"; exon_id "c0323604-7126-49f3-9c36-58d249778f9d_ENSG00000063046.13.6";
chr12	/dev/stdin	CDS	53421566	53421703	.	+	0	gene_id "c0323604-7126-49f3-9c36-58d249778f9d_ENSG00000063046.13"; transcript_id "c0323604-7126-49f3-9c36-58d249778f9d_ENSG00000063046.13"; exon_number "6"; exon_id "c0323604-7126-49f3-9c36-58d249778f9d_ENSG00000063046.13.6";
chr12	/dev/stdin	exon	53421799	53421972	.	+	.	gene_id "c0323604-7126-49f3-9c36-58d249778f9d_ENSG00000063046.13"; transcript_id "c0323604-7126-49f3-9c36-58d249778f9d_ENSG00000063046.13"; exon_number "7"; exon_id "c0323604-7126-49f3-9c36-58d249778f9d_ENSG00000063046.13.7";
chr12	/dev/stdin	CDS	53421799	53421972	.	+	0	gene_id "c0323604-7126-49f3-9c36-58d249778f9d_ENSG00000063046.13"; transcript_id "c0323604-7126-49f3-9c36-58d249778f9d_ENSG00000063046.13"; exon_number "7"; exon_id "c0323604-7126-49f3-9c36-58d249778f9d_ENSG00000063046.13.7";
chr12	/dev/stdin	exon	53427590	53427818	.	+	.	gene_id "c0323604-7126-49f3-9c36-58d249778f9d_ENSG00000063046.13"; transcript_id "c0323604-7126-49f3-9c36-58d249778f9d_ENSG00000063046.13"; exon_number "8"; exon_id "c0323604-7126-49f3-9c36-58d249778f9d_ENSG00000063046.13.8";
chr12	/dev/stdin	CDS	53427590	53427818	.	+	0	gene_id "c0323604-7126-49f3-9c36-58d249778f9d_ENSG00000063046.13"; transcript_id "c0323604-7126-49f3-9c36-58d249778f9d_ENSG00000063046.13"; exon_number "8"; exon_id "c0323604-7126-49f3-9c36-58d249778f9d_ENSG00000063046.13.8";
chr12	/dev/stdin	exon	53428396	53428508	.	+	.	gene_id "c0323604-7126-49f3-9c36-58d249778f9d_ENSG00000063046.13"; transcript_id "c0323604-7126-49f3-9c36-58d249778f9d_ENSG00000063046.13"; exon_number "9"; exon_id "c0323604-7126-49f3-9c36-58d249778f9d_ENSG00000063046.13.9";
chr12	/dev/stdin	CDS	53428396	53428508	.	+	2	gene_id "c0323604-7126-49f3-9c36-58d249778f9d_ENSG00000063046.13"; transcript_id "c0323604-7126-49f3-9c36-58d249778f9d_ENSG00000063046.13"; exon_number "9"; exon_id "c0323604-7126-49f3-9c36-58d249778f9d_ENSG00000063046.13.9";
chr12	/dev/stdin	exon	53431193	53431406	.	+	.	gene_id "c0323604-7126-49f3-9c36-58d249778f9d_ENSG00000063046.13"; transcript_id "c0323604-7126-49f3-9c36-58d249778f9d_ENSG00000063046.13"; exon_number "10"; exon_id "c0323604-7126-49f3-9c36-58d249778f9d_ENSG00000063046.13.10";
chr12	/dev/stdin	CDS	53431193	53431406	.	+	0	gene_id "c0323604-7126-49f3-9c36-58d249778f9d_ENSG00000063046.13"; transcript_id "c0323604-7126-49f3-9c36-58d249778f9d_ENSG00000063046.13"; exon_number "10"; exon_id "c0323604-7126-49f3-9c36-58d249778f9d_ENSG00000063046.13.10";
chr12	/dev/stdin	exon	53432140	53432195	.	+	.	gene_id "c0323604-7126-49f3-9c36-58d249778f9d_ENSG00000063046.13"; transcript_id "c0323604-7126-49f3-9c36-58d249778f9d_ENSG00000063046.13"; exon_number "11"; exon_id "c0323604-7126-49f3-9c36-58d249778f9d_ENSG00000063046.13.11";
chr12	/dev/stdin	CDS	53432140	53432195	.	+	2	gene_id "c0323604-7126-49f3-9c36-58d249778f9d_ENSG00000063046.13"; transcript_id "c0323604-7126-49f3-9c36-58d249778f9d_ENSG00000063046.13"; exon_number "11"; exon_id "c0323604-7126-49f3-9c36-58d249778f9d_ENSG00000063046.13.11";
chr12	/dev/stdin	exon	53433022	53433127	.	+	.	gene_id "c0323604-7126-49f3-9c36-58d249778f9d_ENSG00000063046.13"; transcript_id "c0323604-7126-49f3-9c36-58d249778f9d_ENSG00000063046.13"; exon_number "12"; exon_id "c0323604-7126-49f3-9c36-58d249778f9d_ENSG00000063046.13.12";
chr12	/dev/stdin	CDS	53433022	53433127	.	+	0	gene_id "c0323604-7126-49f3-9c36-58d249778f9d_ENSG00000063046.13"; transcript_id "c0323604-7126-49f3-9c36-58d249778f9d_ENSG00000063046.13"; exon_number "12"; exon_id "c0323604-7126-49f3-9c36-58d249778f9d_ENSG00000063046.13.12";
chr12	/dev/stdin	exon	53433414	53433486	.	+	.	gene_id "c0323604-7126-49f3-9c36-58d249778f9d_ENSG00000063046.13"; transcript_id "c0323604-7126-49f3-9c36-58d249778f9d_ENSG00000063046.13"; exon_number "13"; exon_id "c0323604-7126-49f3-9c36-58d249778f9d_ENSG00000063046.13.13";
chr12	/dev/stdin	CDS	53433414	53433486	.	+	2	gene_id "c0323604-7126-49f3-9c36-58d249778f9d_ENSG00000063046.13"; transcript_id "c0323604-7126-49f3-9c36-58d249778f9d_ENSG00000063046.13"; exon_number "13"; exon_id "c0323604-7126-49f3-9c36-58d249778f9d_ENSG00000063046.13.13";
chr12	/dev/stdin	exon	53433927	53434064	.	+	.	gene_id "c0323604-7126-49f3-9c36-58d249778f9d_ENSG00000063046.13"; transcript_id "c0323604-7126-49f3-9c36-58d249778f9d_ENSG00000063046.13"; exon_number "14"; exon_id "c0323604-7126-49f3-9c36-58d249778f9d_ENSG00000063046.13.14";
chr12	/dev/stdin	CDS	53433927	53434064	.	+	1	gene_id "c0323604-7126-49f3-9c36-58d249778f9d_ENSG00000063046.13"; transcript_id "c0323604-7126-49f3-9c36-58d249778f9d_ENSG00000063046.13"; exon_number "14"; exon_id "c0323604-7126-49f3-9c36-58d249778f9d_ENSG00000063046.13.14";
chr12	/dev/stdin	start_codon	53410254	53410256	.	+	0	gene_id "c0323604-7126-49f3-9c36-58d249778f9d_ENSG00000063046.13"; transcript_id "c0323604-7126-49f3-9c36-58d249778f9d_ENSG00000063046.13"; exon_number "1"; exon_id "c0323604-7126-49f3-9c36-58d249778f9d_ENSG00000063046.13.1";
chr12	/dev/stdin	transcript	53410254	53434581	.	+	.	gene_id "912aab40-0de5-4963-a17d-100a1c71359b_ENSG00000063046.13"; transcript_id "912aab40-0de5-4963-a17d-100a1c71359b_ENSG00000063046.13";
chr12	/dev/stdin	exon	53410254	53410394	.	+	.	gene_id "912aab40-0de5-4963-a17d-100a1c71359b_ENSG00000063046.13"; transcript_id "912aab40-0de5-4963-a17d-100a1c71359b_ENSG00000063046.13"; exon_number "1"; exon_id "912aab40-0de5-4963-a17d-100a1c71359b_ENSG00000063046.13.1";
chr12	/dev/stdin	CDS	53410254	53410394	.	+	0	gene_id "912aab40-0de5-4963-a17d-100a1c71359b_ENSG00000063046.13"; transcript_id "912aab40-0de5-4963-a17d-100a1c71359b_ENSG00000063046.13"; exon_number "1"; exon_id "912aab40-0de5-4963-a17d-100a1c71359b_ENSG00000063046.13.1";
chr12	/dev/stdin	exon	53412582	53412790	.	+	.	gene_id "912aab40-0de5-4963-a17d-100a1c71359b_ENSG00000063046.13"; transcript_id "912aab40-0de5-4963-a17d-100a1c71359b_ENSG00000063046.13"; exon_number "2"; exon_id "912aab40-0de5-4963-a17d-100a1c71359b_ENSG00000063046.13.2";
chr12	/dev/stdin	CDS	53412582	53412790	.	+	0	gene_id "912aab40-0de5-4963-a17d-100a1c71359b_ENSG00000063046.13"; transcript_id "912aab40-0de5-4963-a17d-100a1c71359b_ENSG00000063046.13"; exon_number "2"; exon_id "912aab40-0de5-4963-a17d-100a1c71359b_ENSG00000063046.13.2";
chr12	/dev/stdin	exon	53413694	53413810	.	+	.	gene_id "912aab40-0de5-4963-a17d-100a1c71359b_ENSG00000063046.13"; transcript_id "912aab40-0de5-4963-a17d-100a1c71359b_ENSG00000063046.13"; exon_number "3"; exon_id "912aab40-0de5-4963-a17d-100a1c71359b_ENSG00000063046.13.3";
chr12	/dev/stdin	CDS	53413694	53413810	.	+	1	gene_id "912aab40-0de5-4963-a17d-100a1c71359b_ENSG00000063046.13"; transcript_id "912aab40-0de5-4963-a17d-100a1c71359b_ENSG00000063046.13"; exon_number "3"; exon_id "912aab40-0de5-4963-a17d-100a1c71359b_ENSG00000063046.13.3";
chr12	/dev/stdin	exon	53415590	53415644	.	+	.	gene_id "912aab40-0de5-4963-a17d-100a1c71359b_ENSG00000063046.13"; transcript_id "912aab40-0de5-4963-a17d-100a1c71359b_ENSG00000063046.13"; exon_number "4"; exon_id "912aab40-0de5-4963-a17d-100a1c71359b_ENSG00000063046.13.4";
chr12	/dev/stdin	CDS	53415590	53415644	.	+	1	gene_id "912aab40-0de5-4963-a17d-100a1c71359b_ENSG00000063046.13"; transcript_id "912aab40-0de5-4963-a17d-100a1c71359b_ENSG00000063046.13"; exon_number "4"; exon_id "912aab40-0de5-4963-a17d-100a1c71359b_ENSG00000063046.13.4";
chr12	/dev/stdin	exon	53416277	53416390	.	+	.	gene_id "912aab40-0de5-4963-a17d-100a1c71359b_ENSG00000063046.13"; transcript_id "912aab40-0de5-4963-a17d-100a1c71359b_ENSG00000063046.13"; exon_number "5"; exon_id "912aab40-0de5-4963-a17d-100a1c71359b_ENSG00000063046.13.5";
chr12	/dev/stdin	CDS	53416277	53416390	.	+	0	gene_id "912aab40-0de5-4963-a17d-100a1c71359b_ENSG00000063046.13"; transcript_id "912aab40-0de5-4963-a17d-100a1c71359b_ENSG00000063046.13"; exon_number "5"; exon_id "912aab40-0de5-4963-a17d-100a1c71359b_ENSG00000063046.13.5";
chr12	/dev/stdin	exon	53421566	53421703	.	+	.	gene_id "912aab40-0de5-4963-a17d-100a1c71359b_ENSG00000063046.13"; transcript_id "912aab40-0de5-4963-a17d-100a1c71359b_ENSG00000063046.13"; exon_number "6"; exon_id "912aab40-0de5-4963-a17d-100a1c71359b_ENSG00000063046.13.6";
chr12	/dev/stdin	CDS	53421566	53421703	.	+	0	gene_id "912aab40-0de5-4963-a17d-100a1c71359b_ENSG00000063046.13"; transcript_id "912aab40-0de5-4963-a17d-100a1c71359b_ENSG00000063046.13"; exon_number "6"; exon_id "912aab40-0de5-4963-a17d-100a1c71359b_ENSG00000063046.13.6";
chr12	/dev/stdin	exon	53421799	53421972	.	+	.	gene_id "912aab40-0de5-4963-a17d-100a1c71359b_ENSG00000063046.13"; transcript_id "912aab40-0de5-4963-a17d-100a1c71359b_ENSG00000063046.13"; exon_number "7"; exon_id "912aab40-0de5-4963-a17d-100a1c71359b_ENSG00000063046.13.7";
chr12	/dev/stdin	CDS	53421799	53421972	.	+	0	gene_id "912aab40-0de5-4963-a17d-100a1c71359b_ENSG00000063046.13"; transcript_id "912aab40-0de5-4963-a17d-100a1c71359b_ENSG00000063046.13"; exon_number "7"; exon_id "912aab40-0de5-4963-a17d-100a1c71359b_ENSG00000063046.13.7";
chr12	/dev/stdin	exon	53427590	53427818	.	+	.	gene_id "912aab40-0de5-4963-a17d-100a1c71359b_ENSG00000063046.13"; transcript_id "912aab40-0de5-4963-a17d-100a1c71359b_ENSG00000063046.13"; exon_number "8"; exon_id "912aab40-0de5-4963-a17d-100a1c71359b_ENSG00000063046.13.8";
chr12	/dev/stdin	CDS	53427590	53427818	.	+	0	gene_id "912aab40-0de5-4963-a17d-100a1c71359b_ENSG00000063046.13"; transcript_id "912aab40-0de5-4963-a17d-100a1c71359b_ENSG00000063046.13"; exon_number "8"; exon_id "912aab40-0de5-4963-a17d-100a1c71359b_ENSG00000063046.13.8";
chr12	/dev/stdin	exon	53428396	53428493	.	+	.	gene_id "912aab40-0de5-4963-a17d-100a1c71359b_ENSG00000063046.13"; transcript_id "912aab40-0de5-4963-a17d-100a1c71359b_ENSG00000063046.13"; exon_number "9"; exon_id "912aab40-0de5-4963-a17d-100a1c71359b_ENSG00000063046.13.9";
chr12	/dev/stdin	CDS	53428396	53428493	.	+	2	gene_id "912aab40-0de5-4963-a17d-100a1c71359b_ENSG00000063046.13"; transcript_id "912aab40-0de5-4963-a17d-100a1c71359b_ENSG00000063046.13"; exon_number "9"; exon_id "912aab40-0de5-4963-a17d-100a1c71359b_ENSG00000063046.13.9";
chr12	/dev/stdin	exon	53431193	53431406	.	+	.	gene_id "912aab40-0de5-4963-a17d-100a1c71359b_ENSG00000063046.13"; transcript_id "912aab40-0de5-4963-a17d-100a1c71359b_ENSG00000063046.13"; exon_number "10"; exon_id "912aab40-0de5-4963-a17d-100a1c71359b_ENSG00000063046.13.10";
chr12	/dev/stdin	CDS	53431193	53431406	.	+	0	gene_id "912aab40-0de5-4963-a17d-100a1c71359b_ENSG00000063046.13"; transcript_id "912aab40-0de5-4963-a17d-100a1c71359b_ENSG00000063046.13"; exon_number "10"; exon_id "912aab40-0de5-4963-a17d-100a1c71359b_ENSG00000063046.13.10";
chr12	/dev/stdin	exon	53432140	53432195	.	+	.	gene_id "912aab40-0de5-4963-a17d-100a1c71359b_ENSG00000063046.13"; transcript_id "912aab40-0de5-4963-a17d-100a1c71359b_ENSG00000063046.13"; exon_number "11"; exon_id "912aab40-0de5-4963-a17d-100a1c71359b_ENSG00000063046.13.11";
chr12	/dev/stdin	CDS	53432140	53432195	.	+	2	gene_id "912aab40-0de5-4963-a17d-100a1c71359b_ENSG00000063046.13"; transcript_id "912aab40-0de5-4963-a17d-100a1c71359b_ENSG00000063046.13"; exon_number "11"; exon_id "912aab40-0de5-4963-a17d-100a1c71359b_ENSG00000063046.13.11";
chr12	/dev/stdin	exon	53433022	53433127	.	+	.	gene_id "912aab40-0de5-4963-a17d-100a1c71359b_ENSG00000063046.13"; transcript_id "912aab40-0de5-4963-a17d-100a1c71359b_ENSG00000063046.13"; exon_number "12"; exon_id "912aab40-0de5-4963-a17d-100a1c71359b_ENSG00000063046.13.12";
chr12	/dev/stdin	CDS	53433022	53433127	.	+	0	gene_id "912aab40-0de5-4963-a17d-100a1c71359b_ENSG00000063046.13"; transcript_id "912aab40-0de5-4963-a17d-100a1c71359b_ENSG00000063046.13"; exon_number "12"; exon_id "912aab40-0de5-4963-a17d-100a1c71359b_ENSG00000063046.13.12";
chr12	/dev/stdin	exon	53433414	53433486	.	+	.	gene_id "912aab40-0de5-4963-a17d-100a1c71359b_ENSG00000063046.13"; transcript_id "912aab40-0de5-4963-a17d-100a1c71359b_ENSG00000063046.13"; exon_number "13"; exon_id "912aab40-0de5-4963-a17d-100a1c71359b_ENSG00000063046.13.13";
chr12	/dev/stdin	CDS	53433414	53433486	.	+	2	gene_id "912aab40-0de5-4963-a17d-100a1c71359b_ENSG00000063046.13"; transcript_id "912aab40-0de5-4963-a17d-100a1c71359b_ENSG00000063046.13"; exon_number "13"; exon_id "912aab40-0de5-4963-a17d-100a1c71359b_ENSG00000063046.13.13";
chr12	/dev/stdin	exon	53433927	53434581	.	+	.	gene_id "912aab40-0de5-4963-a17d-100a1c71359b_ENSG00000063046.13"; transcript_id "912aab40-0de5-4963-a17d-100a1c71359b_ENSG00000063046.13"; exon_number "14"; exon_id "912aab40-0de5-4963-a17d-100a1c71359b_ENSG00000063046.13.14";
chr12	/dev/stdin	CDS	53433927	53434578	.	+	1	gene_id "912aab40-0de5-4963-a17d-100a1c71359b_ENSG00000063046.13"; transcript_id "912aab40-0de5-4963-a17d-100a1c71359b_ENSG00000063046.13"; exon_number "14"; exon_id "912aab40-0de5-4963-a17d-100a1c71359b_ENSG00000063046.13.14";
chr12	/dev/stdin	start_codon	53410254	53410256	.	+	0	gene_id "912aab40-0de5-4963-a17d-100a1c71359b_ENSG00000063046.13"; transcript_id "912aab40-0de5-4963-a17d-100a1c71359b_ENSG00000063046.13"; exon_number "1"; exon_id "912aab40-0de5-4963-a17d-100a1c71359b_ENSG00000063046.13.1";
chr12	/dev/stdin	stop_codon	53434579	53434581	.	+	0	gene_id "912aab40-0de5-4963-a17d-100a1c71359b_ENSG00000063046.13"; transcript_id "912aab40-0de5-4963-a17d-100a1c71359b_ENSG00000063046.13"; exon_number "14"; exon_id "912aab40-0de5-4963-a17d-100a1c71359b_ENSG00000063046.13.14";
chr12	/dev/stdin	transcript	53412645	53435258	.	+	.	gene_id "fb13f790-bd70-44b6-8eef-46f6e99a2165_ENSG00000063046.13"; transcript_id "fb13f790-bd70-44b6-8eef-46f6e99a2165_ENSG00000063046.13";
chr12	/dev/stdin	exon	53412645	53412790	.	+	.	gene_id "fb13f790-bd70-44b6-8eef-46f6e99a2165_ENSG00000063046.13"; transcript_id "fb13f790-bd70-44b6-8eef-46f6e99a2165_ENSG00000063046.13"; exon_number "1"; exon_id "fb13f790-bd70-44b6-8eef-46f6e99a2165_ENSG00000063046.13.1";
chr12	/dev/stdin	CDS	53412645	53412790	.	+	0	gene_id "fb13f790-bd70-44b6-8eef-46f6e99a2165_ENSG00000063046.13"; transcript_id "fb13f790-bd70-44b6-8eef-46f6e99a2165_ENSG00000063046.13"; exon_number "1"; exon_id "fb13f790-bd70-44b6-8eef-46f6e99a2165_ENSG00000063046.13.1";
chr12	/dev/stdin	exon	53413694	53413810	.	+	.	gene_id "fb13f790-bd70-44b6-8eef-46f6e99a2165_ENSG00000063046.13"; transcript_id "fb13f790-bd70-44b6-8eef-46f6e99a2165_ENSG00000063046.13"; exon_number "2"; exon_id "fb13f790-bd70-44b6-8eef-46f6e99a2165_ENSG00000063046.13.2";
chr12	/dev/stdin	CDS	53413694	53413810	.	+	1	gene_id "fb13f790-bd70-44b6-8eef-46f6e99a2165_ENSG00000063046.13"; transcript_id "fb13f790-bd70-44b6-8eef-46f6e99a2165_ENSG00000063046.13"; exon_number "2"; exon_id "fb13f790-bd70-44b6-8eef-46f6e99a2165_ENSG00000063046.13.2";
chr12	/dev/stdin	exon	53415590	53415644	.	+	.	gene_id "fb13f790-bd70-44b6-8eef-46f6e99a2165_ENSG00000063046.13"; transcript_id "fb13f790-bd70-44b6-8eef-46f6e99a2165_ENSG00000063046.13"; exon_number "3"; exon_id "fb13f790-bd70-44b6-8eef-46f6e99a2165_ENSG00000063046.13.3";
chr12	/dev/stdin	CDS	53415590	53415644	.	+	1	gene_id "fb13f790-bd70-44b6-8eef-46f6e99a2165_ENSG00000063046.13"; transcript_id "fb13f790-bd70-44b6-8eef-46f6e99a2165_ENSG00000063046.13"; exon_number "3"; exon_id "fb13f790-bd70-44b6-8eef-46f6e99a2165_ENSG00000063046.13.3";
chr12	/dev/stdin	exon	53416277	53416411	.	+	.	gene_id "fb13f790-bd70-44b6-8eef-46f6e99a2165_ENSG00000063046.13"; transcript_id "fb13f790-bd70-44b6-8eef-46f6e99a2165_ENSG00000063046.13"; exon_number "4"; exon_id "fb13f790-bd70-44b6-8eef-46f6e99a2165_ENSG00000063046.13.4";
chr12	/dev/stdin	CDS	53416277	53416411	.	+	0	gene_id "fb13f790-bd70-44b6-8eef-46f6e99a2165_ENSG00000063046.13"; transcript_id "fb13f790-bd70-44b6-8eef-46f6e99a2165_ENSG00000063046.13"; exon_number "4"; exon_id "fb13f790-bd70-44b6-8eef-46f6e99a2165_ENSG00000063046.13.4";
chr12	/dev/stdin	exon	53421566	53421703	.	+	.	gene_id "fb13f790-bd70-44b6-8eef-46f6e99a2165_ENSG00000063046.13"; transcript_id "fb13f790-bd70-44b6-8eef-46f6e99a2165_ENSG00000063046.13"; exon_number "5"; exon_id "fb13f790-bd70-44b6-8eef-46f6e99a2165_ENSG00000063046.13.5";
chr12	/dev/stdin	CDS	53421566	53421703	.	+	0	gene_id "fb13f790-bd70-44b6-8eef-46f6e99a2165_ENSG00000063046.13"; transcript_id "fb13f790-bd70-44b6-8eef-46f6e99a2165_ENSG00000063046.13"; exon_number "5"; exon_id "fb13f790-bd70-44b6-8eef-46f6e99a2165_ENSG00000063046.13.5";
chr12	/dev/stdin	exon	53421799	53421972	.	+	.	gene_id "fb13f790-bd70-44b6-8eef-46f6e99a2165_ENSG00000063046.13"; transcript_id "fb13f790-bd70-44b6-8eef-46f6e99a2165_ENSG00000063046.13"; exon_number "6"; exon_id "fb13f790-bd70-44b6-8eef-46f6e99a2165_ENSG00000063046.13.6";
chr12	/dev/stdin	CDS	53421799	53421972	.	+	0	gene_id "fb13f790-bd70-44b6-8eef-46f6e99a2165_ENSG00000063046.13"; transcript_id "fb13f790-bd70-44b6-8eef-46f6e99a2165_ENSG00000063046.13"; exon_number "6"; exon_id "fb13f790-bd70-44b6-8eef-46f6e99a2165_ENSG00000063046.13.6";
chr12	/dev/stdin	exon	53427590	53427818	.	+	.	gene_id "fb13f790-bd70-44b6-8eef-46f6e99a2165_ENSG00000063046.13"; transcript_id "fb13f790-bd70-44b6-8eef-46f6e99a2165_ENSG00000063046.13"; exon_number "7"; exon_id "fb13f790-bd70-44b6-8eef-46f6e99a2165_ENSG00000063046.13.7";
chr12	/dev/stdin	CDS	53427590	53427818	.	+	0	gene_id "fb13f790-bd70-44b6-8eef-46f6e99a2165_ENSG00000063046.13"; transcript_id "fb13f790-bd70-44b6-8eef-46f6e99a2165_ENSG00000063046.13"; exon_number "7"; exon_id "fb13f790-bd70-44b6-8eef-46f6e99a2165_ENSG00000063046.13.7";
chr12	/dev/stdin	exon	53428396	53428493	.	+	.	gene_id "fb13f790-bd70-44b6-8eef-46f6e99a2165_ENSG00000063046.13"; transcript_id "fb13f790-bd70-44b6-8eef-46f6e99a2165_ENSG00000063046.13"; exon_number "8"; exon_id "fb13f790-bd70-44b6-8eef-46f6e99a2165_ENSG00000063046.13.8";
chr12	/dev/stdin	CDS	53428396	53428493	.	+	2	gene_id "fb13f790-bd70-44b6-8eef-46f6e99a2165_ENSG00000063046.13"; transcript_id "fb13f790-bd70-44b6-8eef-46f6e99a2165_ENSG00000063046.13"; exon_number "8"; exon_id "fb13f790-bd70-44b6-8eef-46f6e99a2165_ENSG00000063046.13.8";
chr12	/dev/stdin	exon	53431193	53431406	.	+	.	gene_id "fb13f790-bd70-44b6-8eef-46f6e99a2165_ENSG00000063046.13"; transcript_id "fb13f790-bd70-44b6-8eef-46f6e99a2165_ENSG00000063046.13"; exon_number "9"; exon_id "fb13f790-bd70-44b6-8eef-46f6e99a2165_ENSG00000063046.13.9";
chr12	/dev/stdin	CDS	53431193	53431406	.	+	0	gene_id "fb13f790-bd70-44b6-8eef-46f6e99a2165_ENSG00000063046.13"; transcript_id "fb13f790-bd70-44b6-8eef-46f6e99a2165_ENSG00000063046.13"; exon_number "9"; exon_id "fb13f790-bd70-44b6-8eef-46f6e99a2165_ENSG00000063046.13.9";
chr12	/dev/stdin	exon	53432140	53432195	.	+	.	gene_id "fb13f790-bd70-44b6-8eef-46f6e99a2165_ENSG00000063046.13"; transcript_id "fb13f790-bd70-44b6-8eef-46f6e99a2165_ENSG00000063046.13"; exon_number "10"; exon_id "fb13f790-bd70-44b6-8eef-46f6e99a2165_ENSG00000063046.13.10";
chr12	/dev/stdin	CDS	53432140	53432195	.	+	2	gene_id "fb13f790-bd70-44b6-8eef-46f6e99a2165_ENSG00000063046.13"; transcript_id "fb13f790-bd70-44b6-8eef-46f6e99a2165_ENSG00000063046.13"; exon_number "10"; exon_id "fb13f790-bd70-44b6-8eef-46f6e99a2165_ENSG00000063046.13.10";
chr12	/dev/stdin	exon	53433022	53433127	.	+	.	gene_id "fb13f790-bd70-44b6-8eef-46f6e99a2165_ENSG00000063046.13"; transcript_id "fb13f790-bd70-44b6-8eef-46f6e99a2165_ENSG00000063046.13"; exon_number "11"; exon_id "fb13f790-bd70-44b6-8eef-46f6e99a2165_ENSG00000063046.13.11";
chr12	/dev/stdin	CDS	53433022	53433127	.	+	0	gene_id "fb13f790-bd70-44b6-8eef-46f6e99a2165_ENSG00000063046.13"; transcript_id "fb13f790-bd70-44b6-8eef-46f6e99a2165_ENSG00000063046.13"; exon_number "11"; exon_id "fb13f790-bd70-44b6-8eef-46f6e99a2165_ENSG00000063046.13.11";
chr12	/dev/stdin	exon	53433414	53433486	.	+	.	gene_id "fb13f790-bd70-44b6-8eef-46f6e99a2165_ENSG00000063046.13"; transcript_id "fb13f790-bd70-44b6-8eef-46f6e99a2165_ENSG00000063046.13"; exon_number "12"; exon_id "fb13f790-bd70-44b6-8eef-46f6e99a2165_ENSG00000063046.13.12";
chr12	/dev/stdin	CDS	53433414	53433486	.	+	2	gene_id "fb13f790-bd70-44b6-8eef-46f6e99a2165_ENSG00000063046.13"; transcript_id "fb13f790-bd70-44b6-8eef-46f6e99a2165_ENSG00000063046.13"; exon_number "12"; exon_id "fb13f790-bd70-44b6-8eef-46f6e99a2165_ENSG00000063046.13.12";
chr12	/dev/stdin	exon	53433927	53435258	.	+	.	gene_id "fb13f790-bd70-44b6-8eef-46f6e99a2165_ENSG00000063046.13"; transcript_id "fb13f790-bd70-44b6-8eef-46f6e99a2165_ENSG00000063046.13"; exon_number "13"; exon_id "fb13f790-bd70-44b6-8eef-46f6e99a2165_ENSG00000063046.13.13";
chr12	/dev/stdin	CDS	53433927	53435258	.	+	1	gene_id "fb13f790-bd70-44b6-8eef-46f6e99a2165_ENSG00000063046.13"; transcript_id "fb13f790-bd70-44b6-8eef-46f6e99a2165_ENSG00000063046.13"; exon_number "13"; exon_id "fb13f790-bd70-44b6-8eef-46f6e99a2165_ENSG00000063046.13.13";
chr12	/dev/stdin	start_codon	53412645	53412647	.	+	0	gene_id "fb13f790-bd70-44b6-8eef-46f6e99a2165_ENSG00000063046.13"; transcript_id "fb13f790-bd70-44b6-8eef-46f6e99a2165_ENSG00000063046.13"; exon_number "1"; exon_id "fb13f790-bd70-44b6-8eef-46f6e99a2165_ENSG00000063046.13.1";
chr12	/dev/stdin	transcript	53413694	53435416	.	+	.	gene_id "146324fd-bad4-412a-96ef-357c09c69992_ENSG00000063046.13"; transcript_id "146324fd-bad4-412a-96ef-357c09c69992_ENSG00000063046.13";
chr12	/dev/stdin	exon	53413694	53413810	.	+	.	gene_id "146324fd-bad4-412a-96ef-357c09c69992_ENSG00000063046.13"; transcript_id "146324fd-bad4-412a-96ef-357c09c69992_ENSG00000063046.13"; exon_number "1"; exon_id "146324fd-bad4-412a-96ef-357c09c69992_ENSG00000063046.13.1";
chr12	/dev/stdin	CDS	53413694	53413810	.	+	0	gene_id "146324fd-bad4-412a-96ef-357c09c69992_ENSG00000063046.13"; transcript_id "146324fd-bad4-412a-96ef-357c09c69992_ENSG00000063046.13"; exon_number "1"; exon_id "146324fd-bad4-412a-96ef-357c09c69992_ENSG00000063046.13.1";
chr12	/dev/stdin	exon	53415590	53415644	.	+	.	gene_id "146324fd-bad4-412a-96ef-357c09c69992_ENSG00000063046.13"; transcript_id "146324fd-bad4-412a-96ef-357c09c69992_ENSG00000063046.13"; exon_number "2"; exon_id "146324fd-bad4-412a-96ef-357c09c69992_ENSG00000063046.13.2";
chr12	/dev/stdin	CDS	53415590	53415644	.	+	0	gene_id "146324fd-bad4-412a-96ef-357c09c69992_ENSG00000063046.13"; transcript_id "146324fd-bad4-412a-96ef-357c09c69992_ENSG00000063046.13"; exon_number "2"; exon_id "146324fd-bad4-412a-96ef-357c09c69992_ENSG00000063046.13.2";
chr12	/dev/stdin	exon	53416277	53416411	.	+	.	gene_id "146324fd-bad4-412a-96ef-357c09c69992_ENSG00000063046.13"; transcript_id "146324fd-bad4-412a-96ef-357c09c69992_ENSG00000063046.13"; exon_number "3"; exon_id "146324fd-bad4-412a-96ef-357c09c69992_ENSG00000063046.13.3";
chr12	/dev/stdin	CDS	53416277	53416411	.	+	2	gene_id "146324fd-bad4-412a-96ef-357c09c69992_ENSG00000063046.13"; transcript_id "146324fd-bad4-412a-96ef-357c09c69992_ENSG00000063046.13"; exon_number "3"; exon_id "146324fd-bad4-412a-96ef-357c09c69992_ENSG00000063046.13.3";
chr12	/dev/stdin	exon	53421566	53421703	.	+	.	gene_id "146324fd-bad4-412a-96ef-357c09c69992_ENSG00000063046.13"; transcript_id "146324fd-bad4-412a-96ef-357c09c69992_ENSG00000063046.13"; exon_number "4"; exon_id "146324fd-bad4-412a-96ef-357c09c69992_ENSG00000063046.13.4";
chr12	/dev/stdin	CDS	53421566	53421703	.	+	2	gene_id "146324fd-bad4-412a-96ef-357c09c69992_ENSG00000063046.13"; transcript_id "146324fd-bad4-412a-96ef-357c09c69992_ENSG00000063046.13"; exon_number "4"; exon_id "146324fd-bad4-412a-96ef-357c09c69992_ENSG00000063046.13.4";
chr12	/dev/stdin	exon	53421799	53421972	.	+	.	gene_id "146324fd-bad4-412a-96ef-357c09c69992_ENSG00000063046.13"; transcript_id "146324fd-bad4-412a-96ef-357c09c69992_ENSG00000063046.13"; exon_number "5"; exon_id "146324fd-bad4-412a-96ef-357c09c69992_ENSG00000063046.13.5";
chr12	/dev/stdin	CDS	53421799	53421972	.	+	2	gene_id "146324fd-bad4-412a-96ef-357c09c69992_ENSG00000063046.13"; transcript_id "146324fd-bad4-412a-96ef-357c09c69992_ENSG00000063046.13"; exon_number "5"; exon_id "146324fd-bad4-412a-96ef-357c09c69992_ENSG00000063046.13.5";
chr12	/dev/stdin	exon	53427590	53427818	.	+	.	gene_id "146324fd-bad4-412a-96ef-357c09c69992_ENSG00000063046.13"; transcript_id "146324fd-bad4-412a-96ef-357c09c69992_ENSG00000063046.13"; exon_number "6"; exon_id "146324fd-bad4-412a-96ef-357c09c69992_ENSG00000063046.13.6";
chr12	/dev/stdin	CDS	53427590	53427818	.	+	2	gene_id "146324fd-bad4-412a-96ef-357c09c69992_ENSG00000063046.13"; transcript_id "146324fd-bad4-412a-96ef-357c09c69992_ENSG00000063046.13"; exon_number "6"; exon_id "146324fd-bad4-412a-96ef-357c09c69992_ENSG00000063046.13.6";
chr12	/dev/stdin	exon	53428396	53428493	.	+	.	gene_id "146324fd-bad4-412a-96ef-357c09c69992_ENSG00000063046.13"; transcript_id "146324fd-bad4-412a-96ef-357c09c69992_ENSG00000063046.13"; exon_number "7"; exon_id "146324fd-bad4-412a-96ef-357c09c69992_ENSG00000063046.13.7";
chr12	/dev/stdin	CDS	53428396	53428493	.	+	1	gene_id "146324fd-bad4-412a-96ef-357c09c69992_ENSG00000063046.13"; transcript_id "146324fd-bad4-412a-96ef-357c09c69992_ENSG00000063046.13"; exon_number "7"; exon_id "146324fd-bad4-412a-96ef-357c09c69992_ENSG00000063046.13.7";
chr12	/dev/stdin	exon	53431193	53431406	.	+	.	gene_id "146324fd-bad4-412a-96ef-357c09c69992_ENSG00000063046.13"; transcript_id "146324fd-bad4-412a-96ef-357c09c69992_ENSG00000063046.13"; exon_number "8"; exon_id "146324fd-bad4-412a-96ef-357c09c69992_ENSG00000063046.13.8";
chr12	/dev/stdin	CDS	53431193	53431406	.	+	2	gene_id "146324fd-bad4-412a-96ef-357c09c69992_ENSG00000063046.13"; transcript_id "146324fd-bad4-412a-96ef-357c09c69992_ENSG00000063046.13"; exon_number "8"; exon_id "146324fd-bad4-412a-96ef-357c09c69992_ENSG00000063046.13.8";
chr12	/dev/stdin	exon	53432140	53432195	.	+	.	gene_id "146324fd-bad4-412a-96ef-357c09c69992_ENSG00000063046.13"; transcript_id "146324fd-bad4-412a-96ef-357c09c69992_ENSG00000063046.13"; exon_number "9"; exon_id "146324fd-bad4-412a-96ef-357c09c69992_ENSG00000063046.13.9";
chr12	/dev/stdin	CDS	53432140	53432195	.	+	1	gene_id "146324fd-bad4-412a-96ef-357c09c69992_ENSG00000063046.13"; transcript_id "146324fd-bad4-412a-96ef-357c09c69992_ENSG00000063046.13"; exon_number "9"; exon_id "146324fd-bad4-412a-96ef-357c09c69992_ENSG00000063046.13.9";
chr12	/dev/stdin	exon	53433022	53433127	.	+	.	gene_id "146324fd-bad4-412a-96ef-357c09c69992_ENSG00000063046.13"; transcript_id "146324fd-bad4-412a-96ef-357c09c69992_ENSG00000063046.13"; exon_number "10"; exon_id "146324fd-bad4-412a-96ef-357c09c69992_ENSG00000063046.13.10";
chr12	/dev/stdin	CDS	53433022	53433127	.	+	2	gene_id "146324fd-bad4-412a-96ef-357c09c69992_ENSG00000063046.13"; transcript_id "146324fd-bad4-412a-96ef-357c09c69992_ENSG00000063046.13"; exon_number "10"; exon_id "146324fd-bad4-412a-96ef-357c09c69992_ENSG00000063046.13.10";
chr12	/dev/stdin	exon	53433414	53433486	.	+	.	gene_id "146324fd-bad4-412a-96ef-357c09c69992_ENSG00000063046.13"; transcript_id "146324fd-bad4-412a-96ef-357c09c69992_ENSG00000063046.13"; exon_number "11"; exon_id "146324fd-bad4-412a-96ef-357c09c69992_ENSG00000063046.13.11";
chr12	/dev/stdin	CDS	53433414	53433486	.	+	1	gene_id "146324fd-bad4-412a-96ef-357c09c69992_ENSG00000063046.13"; transcript_id "146324fd-bad4-412a-96ef-357c09c69992_ENSG00000063046.13"; exon_number "11"; exon_id "146324fd-bad4-412a-96ef-357c09c69992_ENSG00000063046.13.11";
chr12	/dev/stdin	exon	53433927	53435416	.	+	.	gene_id "146324fd-bad4-412a-96ef-357c09c69992_ENSG00000063046.13"; transcript_id "146324fd-bad4-412a-96ef-357c09c69992_ENSG00000063046.13"; exon_number "12"; exon_id "146324fd-bad4-412a-96ef-357c09c69992_ENSG00000063046.13.12";
chr12	/dev/stdin	CDS	53433927	53435416	.	+	0	gene_id "146324fd-bad4-412a-96ef-357c09c69992_ENSG00000063046.13"; transcript_id "146324fd-bad4-412a-96ef-357c09c69992_ENSG00000063046.13"; exon_number "12"; exon_id "146324fd-bad4-412a-96ef-357c09c69992_ENSG00000063046.13.12";
chr12	/dev/stdin	start_codon	53413694	53413696	.	+	0	gene_id "146324fd-bad4-412a-96ef-357c09c69992_ENSG00000063046.13"; transcript_id "146324fd-bad4-412a-96ef-357c09c69992_ENSG00000063046.13"; exon_number "1"; exon_id "146324fd-bad4-412a-96ef-357c09c69992_ENSG00000063046.13.1";
chr12	/dev/stdin	transcript	53421958	53435993	.	+	.	gene_id "4e3e56b6-ad37-452a-852a-30c3530bb2a7_ENSG00000063046.13"; transcript_id "4e3e56b6-ad37-452a-852a-30c3530bb2a7_ENSG00000063046.13";
chr12	/dev/stdin	exon	53421958	53421972	.	+	.	gene_id "4e3e56b6-ad37-452a-852a-30c3530bb2a7_ENSG00000063046.13"; transcript_id "4e3e56b6-ad37-452a-852a-30c3530bb2a7_ENSG00000063046.13"; exon_number "1"; exon_id "4e3e56b6-ad37-452a-852a-30c3530bb2a7_ENSG00000063046.13.1";
chr12	/dev/stdin	CDS	53421958	53421972	.	+	0	gene_id "4e3e56b6-ad37-452a-852a-30c3530bb2a7_ENSG00000063046.13"; transcript_id "4e3e56b6-ad37-452a-852a-30c3530bb2a7_ENSG00000063046.13"; exon_number "1"; exon_id "4e3e56b6-ad37-452a-852a-30c3530bb2a7_ENSG00000063046.13.1";
chr12	/dev/stdin	exon	53427590	53427818	.	+	.	gene_id "4e3e56b6-ad37-452a-852a-30c3530bb2a7_ENSG00000063046.13"; transcript_id "4e3e56b6-ad37-452a-852a-30c3530bb2a7_ENSG00000063046.13"; exon_number "2"; exon_id "4e3e56b6-ad37-452a-852a-30c3530bb2a7_ENSG00000063046.13.2";
chr12	/dev/stdin	CDS	53427590	53427818	.	+	0	gene_id "4e3e56b6-ad37-452a-852a-30c3530bb2a7_ENSG00000063046.13"; transcript_id "4e3e56b6-ad37-452a-852a-30c3530bb2a7_ENSG00000063046.13"; exon_number "2"; exon_id "4e3e56b6-ad37-452a-852a-30c3530bb2a7_ENSG00000063046.13.2";
chr12	/dev/stdin	exon	53428396	53428493	.	+	.	gene_id "4e3e56b6-ad37-452a-852a-30c3530bb2a7_ENSG00000063046.13"; transcript_id "4e3e56b6-ad37-452a-852a-30c3530bb2a7_ENSG00000063046.13"; exon_number "3"; exon_id "4e3e56b6-ad37-452a-852a-30c3530bb2a7_ENSG00000063046.13.3";
chr12	/dev/stdin	CDS	53428396	53428493	.	+	2	gene_id "4e3e56b6-ad37-452a-852a-30c3530bb2a7_ENSG00000063046.13"; transcript_id "4e3e56b6-ad37-452a-852a-30c3530bb2a7_ENSG00000063046.13"; exon_number "3"; exon_id "4e3e56b6-ad37-452a-852a-30c3530bb2a7_ENSG00000063046.13.3";
chr12	/dev/stdin	exon	53431193	53431406	.	+	.	gene_id "4e3e56b6-ad37-452a-852a-30c3530bb2a7_ENSG00000063046.13"; transcript_id "4e3e56b6-ad37-452a-852a-30c3530bb2a7_ENSG00000063046.13"; exon_number "4"; exon_id "4e3e56b6-ad37-452a-852a-30c3530bb2a7_ENSG00000063046.13.4";
chr12	/dev/stdin	CDS	53431193	53431406	.	+	0	gene_id "4e3e56b6-ad37-452a-852a-30c3530bb2a7_ENSG00000063046.13"; transcript_id "4e3e56b6-ad37-452a-852a-30c3530bb2a7_ENSG00000063046.13"; exon_number "4"; exon_id "4e3e56b6-ad37-452a-852a-30c3530bb2a7_ENSG00000063046.13.4";
chr12	/dev/stdin	exon	53432140	53432195	.	+	.	gene_id "4e3e56b6-ad37-452a-852a-30c3530bb2a7_ENSG00000063046.13"; transcript_id "4e3e56b6-ad37-452a-852a-30c3530bb2a7_ENSG00000063046.13"; exon_number "5"; exon_id "4e3e56b6-ad37-452a-852a-30c3530bb2a7_ENSG00000063046.13.5";
chr12	/dev/stdin	CDS	53432140	53432195	.	+	2	gene_id "4e3e56b6-ad37-452a-852a-30c3530bb2a7_ENSG00000063046.13"; transcript_id "4e3e56b6-ad37-452a-852a-30c3530bb2a7_ENSG00000063046.13"; exon_number "5"; exon_id "4e3e56b6-ad37-452a-852a-30c3530bb2a7_ENSG00000063046.13.5";
chr12	/dev/stdin	exon	53433022	53433127	.	+	.	gene_id "4e3e56b6-ad37-452a-852a-30c3530bb2a7_ENSG00000063046.13"; transcript_id "4e3e56b6-ad37-452a-852a-30c3530bb2a7_ENSG00000063046.13"; exon_number "6"; exon_id "4e3e56b6-ad37-452a-852a-30c3530bb2a7_ENSG00000063046.13.6";
chr12	/dev/stdin	CDS	53433022	53433127	.	+	0	gene_id "4e3e56b6-ad37-452a-852a-30c3530bb2a7_ENSG00000063046.13"; transcript_id "4e3e56b6-ad37-452a-852a-30c3530bb2a7_ENSG00000063046.13"; exon_number "6"; exon_id "4e3e56b6-ad37-452a-852a-30c3530bb2a7_ENSG00000063046.13.6";
chr12	/dev/stdin	exon	53433414	53433486	.	+	.	gene_id "4e3e56b6-ad37-452a-852a-30c3530bb2a7_ENSG00000063046.13"; transcript_id "4e3e56b6-ad37-452a-852a-30c3530bb2a7_ENSG00000063046.13"; exon_number "7"; exon_id "4e3e56b6-ad37-452a-852a-30c3530bb2a7_ENSG00000063046.13.7";
chr12	/dev/stdin	CDS	53433414	53433486	.	+	2	gene_id "4e3e56b6-ad37-452a-852a-30c3530bb2a7_ENSG00000063046.13"; transcript_id "4e3e56b6-ad37-452a-852a-30c3530bb2a7_ENSG00000063046.13"; exon_number "7"; exon_id "4e3e56b6-ad37-452a-852a-30c3530bb2a7_ENSG00000063046.13.7";
chr12	/dev/stdin	exon	53433927	53435993	.	+	.	gene_id "4e3e56b6-ad37-452a-852a-30c3530bb2a7_ENSG00000063046.13"; transcript_id "4e3e56b6-ad37-452a-852a-30c3530bb2a7_ENSG00000063046.13"; exon_number "8"; exon_id "4e3e56b6-ad37-452a-852a-30c3530bb2a7_ENSG00000063046.13.8";
chr12	/dev/stdin	CDS	53433927	53435993	.	+	1	gene_id "4e3e56b6-ad37-452a-852a-30c3530bb2a7_ENSG00000063046.13"; transcript_id "4e3e56b6-ad37-452a-852a-30c3530bb2a7_ENSG00000063046.13"; exon_number "8"; exon_id "4e3e56b6-ad37-452a-852a-30c3530bb2a7_ENSG00000063046.13.8";
chr12	/dev/stdin	start_codon	53421958	53421960	.	+	0	gene_id "4e3e56b6-ad37-452a-852a-30c3530bb2a7_ENSG00000063046.13"; transcript_id "4e3e56b6-ad37-452a-852a-30c3530bb2a7_ENSG00000063046.13"; exon_number "1"; exon_id "4e3e56b6-ad37-452a-852a-30c3530bb2a7_ENSG00000063046.13.1";
chr12	/dev/stdin	transcript	53427596	53434540	.	+	.	gene_id "b336dd2d-74a8-4db1-876f-3ff79a28e60a_ENSG00000063046.13"; transcript_id "b336dd2d-74a8-4db1-876f-3ff79a28e60a_ENSG00000063046.13";
chr12	/dev/stdin	exon	53427596	53427818	.	+	.	gene_id "b336dd2d-74a8-4db1-876f-3ff79a28e60a_ENSG00000063046.13"; transcript_id "b336dd2d-74a8-4db1-876f-3ff79a28e60a_ENSG00000063046.13"; exon_number "1"; exon_id "b336dd2d-74a8-4db1-876f-3ff79a28e60a_ENSG00000063046.13.1";
chr12	/dev/stdin	CDS	53427596	53427818	.	+	0	gene_id "b336dd2d-74a8-4db1-876f-3ff79a28e60a_ENSG00000063046.13"; transcript_id "b336dd2d-74a8-4db1-876f-3ff79a28e60a_ENSG00000063046.13"; exon_number "1"; exon_id "b336dd2d-74a8-4db1-876f-3ff79a28e60a_ENSG00000063046.13.1";
chr12	/dev/stdin	exon	53428396	53428508	.	+	.	gene_id "b336dd2d-74a8-4db1-876f-3ff79a28e60a_ENSG00000063046.13"; transcript_id "b336dd2d-74a8-4db1-876f-3ff79a28e60a_ENSG00000063046.13"; exon_number "2"; exon_id "b336dd2d-74a8-4db1-876f-3ff79a28e60a_ENSG00000063046.13.2";
chr12	/dev/stdin	CDS	53428396	53428508	.	+	2	gene_id "b336dd2d-74a8-4db1-876f-3ff79a28e60a_ENSG00000063046.13"; transcript_id "b336dd2d-74a8-4db1-876f-3ff79a28e60a_ENSG00000063046.13"; exon_number "2"; exon_id "b336dd2d-74a8-4db1-876f-3ff79a28e60a_ENSG00000063046.13.2";
chr12	/dev/stdin	exon	53431193	53431406	.	+	.	gene_id "b336dd2d-74a8-4db1-876f-3ff79a28e60a_ENSG00000063046.13"; transcript_id "b336dd2d-74a8-4db1-876f-3ff79a28e60a_ENSG00000063046.13"; exon_number "3"; exon_id "b336dd2d-74a8-4db1-876f-3ff79a28e60a_ENSG00000063046.13.3";
chr12	/dev/stdin	CDS	53431193	53431406	.	+	0	gene_id "b336dd2d-74a8-4db1-876f-3ff79a28e60a_ENSG00000063046.13"; transcript_id "b336dd2d-74a8-4db1-876f-3ff79a28e60a_ENSG00000063046.13"; exon_number "3"; exon_id "b336dd2d-74a8-4db1-876f-3ff79a28e60a_ENSG00000063046.13.3";
chr12	/dev/stdin	exon	53432140	53432195	.	+	.	gene_id "b336dd2d-74a8-4db1-876f-3ff79a28e60a_ENSG00000063046.13"; transcript_id "b336dd2d-74a8-4db1-876f-3ff79a28e60a_ENSG00000063046.13"; exon_number "4"; exon_id "b336dd2d-74a8-4db1-876f-3ff79a28e60a_ENSG00000063046.13.4";
chr12	/dev/stdin	CDS	53432140	53432195	.	+	2	gene_id "b336dd2d-74a8-4db1-876f-3ff79a28e60a_ENSG00000063046.13"; transcript_id "b336dd2d-74a8-4db1-876f-3ff79a28e60a_ENSG00000063046.13"; exon_number "4"; exon_id "b336dd2d-74a8-4db1-876f-3ff79a28e60a_ENSG00000063046.13.4";
chr12	/dev/stdin	exon	53433022	53433127	.	+	.	gene_id "b336dd2d-74a8-4db1-876f-3ff79a28e60a_ENSG00000063046.13"; transcript_id "b336dd2d-74a8-4db1-876f-3ff79a28e60a_ENSG00000063046.13"; exon_number "5"; exon_id "b336dd2d-74a8-4db1-876f-3ff79a28e60a_ENSG00000063046.13.5";
chr12	/dev/stdin	CDS	53433022	53433127	.	+	0	gene_id "b336dd2d-74a8-4db1-876f-3ff79a28e60a_ENSG00000063046.13"; transcript_id "b336dd2d-74a8-4db1-876f-3ff79a28e60a_ENSG00000063046.13"; exon_number "5"; exon_id "b336dd2d-74a8-4db1-876f-3ff79a28e60a_ENSG00000063046.13.5";
chr12	/dev/stdin	exon	53433414	53433486	.	+	.	gene_id "b336dd2d-74a8-4db1-876f-3ff79a28e60a_ENSG00000063046.13"; transcript_id "b336dd2d-74a8-4db1-876f-3ff79a28e60a_ENSG00000063046.13"; exon_number "6"; exon_id "b336dd2d-74a8-4db1-876f-3ff79a28e60a_ENSG00000063046.13.6";
chr12	/dev/stdin	CDS	53433414	53433486	.	+	2	gene_id "b336dd2d-74a8-4db1-876f-3ff79a28e60a_ENSG00000063046.13"; transcript_id "b336dd2d-74a8-4db1-876f-3ff79a28e60a_ENSG00000063046.13"; exon_number "6"; exon_id "b336dd2d-74a8-4db1-876f-3ff79a28e60a_ENSG00000063046.13.6";
chr12	/dev/stdin	exon	53433927	53434540	.	+	.	gene_id "b336dd2d-74a8-4db1-876f-3ff79a28e60a_ENSG00000063046.13"; transcript_id "b336dd2d-74a8-4db1-876f-3ff79a28e60a_ENSG00000063046.13"; exon_number "7"; exon_id "b336dd2d-74a8-4db1-876f-3ff79a28e60a_ENSG00000063046.13.7";
chr12	/dev/stdin	CDS	53433927	53434540	.	+	1	gene_id "b336dd2d-74a8-4db1-876f-3ff79a28e60a_ENSG00000063046.13"; transcript_id "b336dd2d-74a8-4db1-876f-3ff79a28e60a_ENSG00000063046.13"; exon_number "7"; exon_id "b336dd2d-74a8-4db1-876f-3ff79a28e60a_ENSG00000063046.13.7";
chr12	/dev/stdin	start_codon	53427596	53427598	.	+	0	gene_id "b336dd2d-74a8-4db1-876f-3ff79a28e60a_ENSG00000063046.13"; transcript_id "b336dd2d-74a8-4db1-876f-3ff79a28e60a_ENSG00000063046.13"; exon_number "1"; exon_id "b336dd2d-74a8-4db1-876f-3ff79a28e60a_ENSG00000063046.13.1";
chr12	/dev/stdin	transcript	53427725	53434064	.	+	.	gene_id "c6ce02ae-f350-47e9-a1df-a96a1c71066b_ENSG00000063046.13"; transcript_id "c6ce02ae-f350-47e9-a1df-a96a1c71066b_ENSG00000063046.13";
chr12	/dev/stdin	exon	53427725	53427818	.	+	.	gene_id "c6ce02ae-f350-47e9-a1df-a96a1c71066b_ENSG00000063046.13"; transcript_id "c6ce02ae-f350-47e9-a1df-a96a1c71066b_ENSG00000063046.13"; exon_number "1"; exon_id "c6ce02ae-f350-47e9-a1df-a96a1c71066b_ENSG00000063046.13.1";
chr12	/dev/stdin	CDS	53427725	53427818	.	+	0	gene_id "c6ce02ae-f350-47e9-a1df-a96a1c71066b_ENSG00000063046.13"; transcript_id "c6ce02ae-f350-47e9-a1df-a96a1c71066b_ENSG00000063046.13"; exon_number "1"; exon_id "c6ce02ae-f350-47e9-a1df-a96a1c71066b_ENSG00000063046.13.1";
chr12	/dev/stdin	exon	53428396	53428493	.	+	.	gene_id "c6ce02ae-f350-47e9-a1df-a96a1c71066b_ENSG00000063046.13"; transcript_id "c6ce02ae-f350-47e9-a1df-a96a1c71066b_ENSG00000063046.13"; exon_number "2"; exon_id "c6ce02ae-f350-47e9-a1df-a96a1c71066b_ENSG00000063046.13.2";
chr12	/dev/stdin	CDS	53428396	53428493	.	+	2	gene_id "c6ce02ae-f350-47e9-a1df-a96a1c71066b_ENSG00000063046.13"; transcript_id "c6ce02ae-f350-47e9-a1df-a96a1c71066b_ENSG00000063046.13"; exon_number "2"; exon_id "c6ce02ae-f350-47e9-a1df-a96a1c71066b_ENSG00000063046.13.2";
chr12	/dev/stdin	exon	53431193	53432195	.	+	.	gene_id "c6ce02ae-f350-47e9-a1df-a96a1c71066b_ENSG00000063046.13"; transcript_id "c6ce02ae-f350-47e9-a1df-a96a1c71066b_ENSG00000063046.13"; exon_number "3"; exon_id "c6ce02ae-f350-47e9-a1df-a96a1c71066b_ENSG00000063046.13.3";
chr12	/dev/stdin	CDS	53431193	53432195	.	+	0	gene_id "c6ce02ae-f350-47e9-a1df-a96a1c71066b_ENSG00000063046.13"; transcript_id "c6ce02ae-f350-47e9-a1df-a96a1c71066b_ENSG00000063046.13"; exon_number "3"; exon_id "c6ce02ae-f350-47e9-a1df-a96a1c71066b_ENSG00000063046.13.3";
chr12	/dev/stdin	exon	53433022	53433127	.	+	.	gene_id "c6ce02ae-f350-47e9-a1df-a96a1c71066b_ENSG00000063046.13"; transcript_id "c6ce02ae-f350-47e9-a1df-a96a1c71066b_ENSG00000063046.13"; exon_number "4"; exon_id "c6ce02ae-f350-47e9-a1df-a96a1c71066b_ENSG00000063046.13.4";
chr12	/dev/stdin	CDS	53433022	53433127	.	+	2	gene_id "c6ce02ae-f350-47e9-a1df-a96a1c71066b_ENSG00000063046.13"; transcript_id "c6ce02ae-f350-47e9-a1df-a96a1c71066b_ENSG00000063046.13"; exon_number "4"; exon_id "c6ce02ae-f350-47e9-a1df-a96a1c71066b_ENSG00000063046.13.4";
chr12	/dev/stdin	exon	53433414	53433486	.	+	.	gene_id "c6ce02ae-f350-47e9-a1df-a96a1c71066b_ENSG00000063046.13"; transcript_id "c6ce02ae-f350-47e9-a1df-a96a1c71066b_ENSG00000063046.13"; exon_number "5"; exon_id "c6ce02ae-f350-47e9-a1df-a96a1c71066b_ENSG00000063046.13.5";
chr12	/dev/stdin	CDS	53433414	53433486	.	+	1	gene_id "c6ce02ae-f350-47e9-a1df-a96a1c71066b_ENSG00000063046.13"; transcript_id "c6ce02ae-f350-47e9-a1df-a96a1c71066b_ENSG00000063046.13"; exon_number "5"; exon_id "c6ce02ae-f350-47e9-a1df-a96a1c71066b_ENSG00000063046.13.5";
chr12	/dev/stdin	exon	53433927	53434064	.	+	.	gene_id "c6ce02ae-f350-47e9-a1df-a96a1c71066b_ENSG00000063046.13"; transcript_id "c6ce02ae-f350-47e9-a1df-a96a1c71066b_ENSG00000063046.13"; exon_number "6"; exon_id "c6ce02ae-f350-47e9-a1df-a96a1c71066b_ENSG00000063046.13.6";
chr12	/dev/stdin	CDS	53433927	53434061	.	+	0	gene_id "c6ce02ae-f350-47e9-a1df-a96a1c71066b_ENSG00000063046.13"; transcript_id "c6ce02ae-f350-47e9-a1df-a96a1c71066b_ENSG00000063046.13"; exon_number "6"; exon_id "c6ce02ae-f350-47e9-a1df-a96a1c71066b_ENSG00000063046.13.6";
chr12	/dev/stdin	start_codon	53427725	53427727	.	+	0	gene_id "c6ce02ae-f350-47e9-a1df-a96a1c71066b_ENSG00000063046.13"; transcript_id "c6ce02ae-f350-47e9-a1df-a96a1c71066b_ENSG00000063046.13"; exon_number "1"; exon_id "c6ce02ae-f350-47e9-a1df-a96a1c71066b_ENSG00000063046.13.1";
chr12	/dev/stdin	stop_codon	53434062	53434064	.	+	0	gene_id "c6ce02ae-f350-47e9-a1df-a96a1c71066b_ENSG00000063046.13"; transcript_id "c6ce02ae-f350-47e9-a1df-a96a1c71066b_ENSG00000063046.13"; exon_number "6"; exon_id "c6ce02ae-f350-47e9-a1df-a96a1c71066b_ENSG00000063046.13.6";
chr12	/dev/stdin	transcript	53428404	53435993	.	+	.	gene_id "4e1a3812-8465-4365-aa5e-70659add6b0e_ENSG00000063046.13"; transcript_id "4e1a3812-8465-4365-aa5e-70659add6b0e_ENSG00000063046.13";
chr12	/dev/stdin	exon	53428404	53428508	.	+	.	gene_id "4e1a3812-8465-4365-aa5e-70659add6b0e_ENSG00000063046.13"; transcript_id "4e1a3812-8465-4365-aa5e-70659add6b0e_ENSG00000063046.13"; exon_number "1"; exon_id "4e1a3812-8465-4365-aa5e-70659add6b0e_ENSG00000063046.13.1";
chr12	/dev/stdin	CDS	53428404	53428508	.	+	0	gene_id "4e1a3812-8465-4365-aa5e-70659add6b0e_ENSG00000063046.13"; transcript_id "4e1a3812-8465-4365-aa5e-70659add6b0e_ENSG00000063046.13"; exon_number "1"; exon_id "4e1a3812-8465-4365-aa5e-70659add6b0e_ENSG00000063046.13.1";
chr12	/dev/stdin	exon	53431193	53431406	.	+	.	gene_id "4e1a3812-8465-4365-aa5e-70659add6b0e_ENSG00000063046.13"; transcript_id "4e1a3812-8465-4365-aa5e-70659add6b0e_ENSG00000063046.13"; exon_number "2"; exon_id "4e1a3812-8465-4365-aa5e-70659add6b0e_ENSG00000063046.13.2";
chr12	/dev/stdin	CDS	53431193	53431406	.	+	0	gene_id "4e1a3812-8465-4365-aa5e-70659add6b0e_ENSG00000063046.13"; transcript_id "4e1a3812-8465-4365-aa5e-70659add6b0e_ENSG00000063046.13"; exon_number "2"; exon_id "4e1a3812-8465-4365-aa5e-70659add6b0e_ENSG00000063046.13.2";
chr12	/dev/stdin	exon	53432140	53432195	.	+	.	gene_id "4e1a3812-8465-4365-aa5e-70659add6b0e_ENSG00000063046.13"; transcript_id "4e1a3812-8465-4365-aa5e-70659add6b0e_ENSG00000063046.13"; exon_number "3"; exon_id "4e1a3812-8465-4365-aa5e-70659add6b0e_ENSG00000063046.13.3";
chr12	/dev/stdin	CDS	53432140	53432195	.	+	2	gene_id "4e1a3812-8465-4365-aa5e-70659add6b0e_ENSG00000063046.13"; transcript_id "4e1a3812-8465-4365-aa5e-70659add6b0e_ENSG00000063046.13"; exon_number "3"; exon_id "4e1a3812-8465-4365-aa5e-70659add6b0e_ENSG00000063046.13.3";
chr12	/dev/stdin	exon	53433022	53433127	.	+	.	gene_id "4e1a3812-8465-4365-aa5e-70659add6b0e_ENSG00000063046.13"; transcript_id "4e1a3812-8465-4365-aa5e-70659add6b0e_ENSG00000063046.13"; exon_number "4"; exon_id "4e1a3812-8465-4365-aa5e-70659add6b0e_ENSG00000063046.13.4";
chr12	/dev/stdin	CDS	53433022	53433127	.	+	0	gene_id "4e1a3812-8465-4365-aa5e-70659add6b0e_ENSG00000063046.13"; transcript_id "4e1a3812-8465-4365-aa5e-70659add6b0e_ENSG00000063046.13"; exon_number "4"; exon_id "4e1a3812-8465-4365-aa5e-70659add6b0e_ENSG00000063046.13.4";
chr12	/dev/stdin	exon	53433414	53433486	.	+	.	gene_id "4e1a3812-8465-4365-aa5e-70659add6b0e_ENSG00000063046.13"; transcript_id "4e1a3812-8465-4365-aa5e-70659add6b0e_ENSG00000063046.13"; exon_number "5"; exon_id "4e1a3812-8465-4365-aa5e-70659add6b0e_ENSG00000063046.13.5";
chr12	/dev/stdin	CDS	53433414	53433486	.	+	2	gene_id "4e1a3812-8465-4365-aa5e-70659add6b0e_ENSG00000063046.13"; transcript_id "4e1a3812-8465-4365-aa5e-70659add6b0e_ENSG00000063046.13"; exon_number "5"; exon_id "4e1a3812-8465-4365-aa5e-70659add6b0e_ENSG00000063046.13.5";
chr12	/dev/stdin	exon	53433927	53435993	.	+	.	gene_id "4e1a3812-8465-4365-aa5e-70659add6b0e_ENSG00000063046.13"; transcript_id "4e1a3812-8465-4365-aa5e-70659add6b0e_ENSG00000063046.13"; exon_number "6"; exon_id "4e1a3812-8465-4365-aa5e-70659add6b0e_ENSG00000063046.13.6";
chr12	/dev/stdin	CDS	53433927	53435993	.	+	1	gene_id "4e1a3812-8465-4365-aa5e-70659add6b0e_ENSG00000063046.13"; transcript_id "4e1a3812-8465-4365-aa5e-70659add6b0e_ENSG00000063046.13"; exon_number "6"; exon_id "4e1a3812-8465-4365-aa5e-70659add6b0e_ENSG00000063046.13.6";
chr12	/dev/stdin	start_codon	53428404	53428406	.	+	0	gene_id "4e1a3812-8465-4365-aa5e-70659add6b0e_ENSG00000063046.13"; transcript_id "4e1a3812-8465-4365-aa5e-70659add6b0e_ENSG00000063046.13"; exon_number "1"; exon_id "4e1a3812-8465-4365-aa5e-70659add6b0e_ENSG00000063046.13.1";
chr12	/dev/stdin	transcript	53428404	53435993	.	+	.	gene_id "2ea493a9-9c13-42f8-9080-193e225b7e70_ENSG00000063046.13"; transcript_id "2ea493a9-9c13-42f8-9080-193e225b7e70_ENSG00000063046.13";
chr12	/dev/stdin	exon	53428404	53428493	.	+	.	gene_id "2ea493a9-9c13-42f8-9080-193e225b7e70_ENSG00000063046.13"; transcript_id "2ea493a9-9c13-42f8-9080-193e225b7e70_ENSG00000063046.13"; exon_number "1"; exon_id "2ea493a9-9c13-42f8-9080-193e225b7e70_ENSG00000063046.13.1";
chr12	/dev/stdin	CDS	53428404	53428493	.	+	0	gene_id "2ea493a9-9c13-42f8-9080-193e225b7e70_ENSG00000063046.13"; transcript_id "2ea493a9-9c13-42f8-9080-193e225b7e70_ENSG00000063046.13"; exon_number "1"; exon_id "2ea493a9-9c13-42f8-9080-193e225b7e70_ENSG00000063046.13.1";
chr12	/dev/stdin	exon	53431193	53431406	.	+	.	gene_id "2ea493a9-9c13-42f8-9080-193e225b7e70_ENSG00000063046.13"; transcript_id "2ea493a9-9c13-42f8-9080-193e225b7e70_ENSG00000063046.13"; exon_number "2"; exon_id "2ea493a9-9c13-42f8-9080-193e225b7e70_ENSG00000063046.13.2";
chr12	/dev/stdin	CDS	53431193	53431406	.	+	0	gene_id "2ea493a9-9c13-42f8-9080-193e225b7e70_ENSG00000063046.13"; transcript_id "2ea493a9-9c13-42f8-9080-193e225b7e70_ENSG00000063046.13"; exon_number "2"; exon_id "2ea493a9-9c13-42f8-9080-193e225b7e70_ENSG00000063046.13.2";
chr12	/dev/stdin	exon	53432140	53432195	.	+	.	gene_id "2ea493a9-9c13-42f8-9080-193e225b7e70_ENSG00000063046.13"; transcript_id "2ea493a9-9c13-42f8-9080-193e225b7e70_ENSG00000063046.13"; exon_number "3"; exon_id "2ea493a9-9c13-42f8-9080-193e225b7e70_ENSG00000063046.13.3";
chr12	/dev/stdin	CDS	53432140	53432195	.	+	2	gene_id "2ea493a9-9c13-42f8-9080-193e225b7e70_ENSG00000063046.13"; transcript_id "2ea493a9-9c13-42f8-9080-193e225b7e70_ENSG00000063046.13"; exon_number "3"; exon_id "2ea493a9-9c13-42f8-9080-193e225b7e70_ENSG00000063046.13.3";
chr12	/dev/stdin	exon	53433019	53433127	.	+	.	gene_id "2ea493a9-9c13-42f8-9080-193e225b7e70_ENSG00000063046.13"; transcript_id "2ea493a9-9c13-42f8-9080-193e225b7e70_ENSG00000063046.13"; exon_number "4"; exon_id "2ea493a9-9c13-42f8-9080-193e225b7e70_ENSG00000063046.13.4";
chr12	/dev/stdin	CDS	53433019	53433127	.	+	0	gene_id "2ea493a9-9c13-42f8-9080-193e225b7e70_ENSG00000063046.13"; transcript_id "2ea493a9-9c13-42f8-9080-193e225b7e70_ENSG00000063046.13"; exon_number "4"; exon_id "2ea493a9-9c13-42f8-9080-193e225b7e70_ENSG00000063046.13.4";
chr12	/dev/stdin	exon	53433414	53433486	.	+	.	gene_id "2ea493a9-9c13-42f8-9080-193e225b7e70_ENSG00000063046.13"; transcript_id "2ea493a9-9c13-42f8-9080-193e225b7e70_ENSG00000063046.13"; exon_number "5"; exon_id "2ea493a9-9c13-42f8-9080-193e225b7e70_ENSG00000063046.13.5";
chr12	/dev/stdin	CDS	53433414	53433486	.	+	2	gene_id "2ea493a9-9c13-42f8-9080-193e225b7e70_ENSG00000063046.13"; transcript_id "2ea493a9-9c13-42f8-9080-193e225b7e70_ENSG00000063046.13"; exon_number "5"; exon_id "2ea493a9-9c13-42f8-9080-193e225b7e70_ENSG00000063046.13.5";
chr12	/dev/stdin	exon	53433930	53435993	.	+	.	gene_id "2ea493a9-9c13-42f8-9080-193e225b7e70_ENSG00000063046.13"; transcript_id "2ea493a9-9c13-42f8-9080-193e225b7e70_ENSG00000063046.13"; exon_number "6"; exon_id "2ea493a9-9c13-42f8-9080-193e225b7e70_ENSG00000063046.13.6";
chr12	/dev/stdin	CDS	53433930	53435993	.	+	1	gene_id "2ea493a9-9c13-42f8-9080-193e225b7e70_ENSG00000063046.13"; transcript_id "2ea493a9-9c13-42f8-9080-193e225b7e70_ENSG00000063046.13"; exon_number "6"; exon_id "2ea493a9-9c13-42f8-9080-193e225b7e70_ENSG00000063046.13.6";
chr12	/dev/stdin	start_codon	53428404	53428406	.	+	0	gene_id "2ea493a9-9c13-42f8-9080-193e225b7e70_ENSG00000063046.13"; transcript_id "2ea493a9-9c13-42f8-9080-193e225b7e70_ENSG00000063046.13"; exon_number "1"; exon_id "2ea493a9-9c13-42f8-9080-193e225b7e70_ENSG00000063046.13.1";
chr12	/dev/stdin	transcript	53432753	53440743	.	-	.	gene_id "3f0a8a53-bf4b-4c8e-9860-37bd2491708f_ENSG00000257337.2"; transcript_id "3f0a8a53-bf4b-4c8e-9860-37bd2491708f_ENSG00000257337.2";
chr12	/dev/stdin	exon	53432753	53434047	.	-	.	gene_id "3f0a8a53-bf4b-4c8e-9860-37bd2491708f_ENSG00000257337.2"; transcript_id "3f0a8a53-bf4b-4c8e-9860-37bd2491708f_ENSG00000257337.2"; exon_number "1"; exon_id "3f0a8a53-bf4b-4c8e-9860-37bd2491708f_ENSG00000257337.2.1";
chr12	/dev/stdin	CDS	53432756	53434047	.	-	2	gene_id "3f0a8a53-bf4b-4c8e-9860-37bd2491708f_ENSG00000257337.2"; transcript_id "3f0a8a53-bf4b-4c8e-9860-37bd2491708f_ENSG00000257337.2"; exon_number "1"; exon_id "3f0a8a53-bf4b-4c8e-9860-37bd2491708f_ENSG00000257337.2.1";
chr12	/dev/stdin	exon	53439745	53439845	.	-	.	gene_id "3f0a8a53-bf4b-4c8e-9860-37bd2491708f_ENSG00000257337.2"; transcript_id "3f0a8a53-bf4b-4c8e-9860-37bd2491708f_ENSG00000257337.2"; exon_number "2"; exon_id "3f0a8a53-bf4b-4c8e-9860-37bd2491708f_ENSG00000257337.2.2";
chr12	/dev/stdin	CDS	53439745	53439845	.	-	1	gene_id "3f0a8a53-bf4b-4c8e-9860-37bd2491708f_ENSG00000257337.2"; transcript_id "3f0a8a53-bf4b-4c8e-9860-37bd2491708f_ENSG00000257337.2"; exon_number "2"; exon_id "3f0a8a53-bf4b-4c8e-9860-37bd2491708f_ENSG00000257337.2.2";
chr12	/dev/stdin	exon	53440637	53440743	.	-	.	gene_id "3f0a8a53-bf4b-4c8e-9860-37bd2491708f_ENSG00000257337.2"; transcript_id "3f0a8a53-bf4b-4c8e-9860-37bd2491708f_ENSG00000257337.2"; exon_number "3"; exon_id "3f0a8a53-bf4b-4c8e-9860-37bd2491708f_ENSG00000257337.2.3";
chr12	/dev/stdin	CDS	53440637	53440743	.	-	0	gene_id "3f0a8a53-bf4b-4c8e-9860-37bd2491708f_ENSG00000257337.2"; transcript_id "3f0a8a53-bf4b-4c8e-9860-37bd2491708f_ENSG00000257337.2"; exon_number "3"; exon_id "3f0a8a53-bf4b-4c8e-9860-37bd2491708f_ENSG00000257337.2.3";
chr12	/dev/stdin	start_codon	53440741	53440743	.	-	0	gene_id "3f0a8a53-bf4b-4c8e-9860-37bd2491708f_ENSG00000257337.2"; transcript_id "3f0a8a53-bf4b-4c8e-9860-37bd2491708f_ENSG00000257337.2"; exon_number "3"; exon_id "3f0a8a53-bf4b-4c8e-9860-37bd2491708f_ENSG00000257337.2.3";
chr12	/dev/stdin	stop_codon	53432753	53432755	.	-	0	gene_id "3f0a8a53-bf4b-4c8e-9860-37bd2491708f_ENSG00000257337.2"; transcript_id "3f0a8a53-bf4b-4c8e-9860-37bd2491708f_ENSG00000257337.2"; exon_number "1"; exon_id "3f0a8a53-bf4b-4c8e-9860-37bd2491708f_ENSG00000257337.2.1";
chr12	/dev/stdin	transcript	53438000	53448168	.	-	.	gene_id "ENST00000546793.1_ENSG00000257337.2"; transcript_id "ENST00000546793.1_ENSG00000257337.2";
chr12	/dev/stdin	exon	53438000	53439437	.	-	.	gene_id "ENST00000546793.1_ENSG00000257337.2"; transcript_id "ENST00000546793.1_ENSG00000257337.2"; exon_number "1"; exon_id "ENST00000546793.1_ENSG00000257337.2.1";
chr12	/dev/stdin	CDS	53438003	53439437	.	-	1	gene_id "ENST00000546793.1_ENSG00000257337.2"; transcript_id "ENST00000546793.1_ENSG00000257337.2"; exon_number "1"; exon_id "ENST00000546793.1_ENSG00000257337.2.1";
chr12	/dev/stdin	exon	53439745	53439845	.	-	.	gene_id "ENST00000546793.1_ENSG00000257337.2"; transcript_id "ENST00000546793.1_ENSG00000257337.2"; exon_number "2"; exon_id "ENST00000546793.1_ENSG00000257337.2.2";
chr12	/dev/stdin	CDS	53439745	53439845	.	-	0	gene_id "ENST00000546793.1_ENSG00000257337.2"; transcript_id "ENST00000546793.1_ENSG00000257337.2"; exon_number "2"; exon_id "ENST00000546793.1_ENSG00000257337.2.2";
chr12	/dev/stdin	exon	53447180	53447358	.	-	.	gene_id "ENST00000546793.1_ENSG00000257337.2"; transcript_id "ENST00000546793.1_ENSG00000257337.2"; exon_number "3"; exon_id "ENST00000546793.1_ENSG00000257337.2.3";
chr12	/dev/stdin	CDS	53447180	53447358	.	-	2	gene_id "ENST00000546793.1_ENSG00000257337.2"; transcript_id "ENST00000546793.1_ENSG00000257337.2"; exon_number "3"; exon_id "ENST00000546793.1_ENSG00000257337.2.3";
chr12	/dev/stdin	exon	53448105	53448168	.	-	.	gene_id "ENST00000546793.1_ENSG00000257337.2"; transcript_id "ENST00000546793.1_ENSG00000257337.2"; exon_number "4"; exon_id "ENST00000546793.1_ENSG00000257337.2.4";
chr12	/dev/stdin	CDS	53448105	53448168	.	-	0	gene_id "ENST00000546793.1_ENSG00000257337.2"; transcript_id "ENST00000546793.1_ENSG00000257337.2"; exon_number "4"; exon_id "ENST00000546793.1_ENSG00000257337.2.4";
chr12	/dev/stdin	start_codon	53448166	53448168	.	-	0	gene_id "ENST00000546793.1_ENSG00000257337.2"; transcript_id "ENST00000546793.1_ENSG00000257337.2"; exon_number "4"; exon_id "ENST00000546793.1_ENSG00000257337.2.4";
chr12	/dev/stdin	stop_codon	53438000	53438002	.	-	0	gene_id "ENST00000546793.1_ENSG00000257337.2"; transcript_id "ENST00000546793.1_ENSG00000257337.2"; exon_number "1"; exon_id "ENST00000546793.1_ENSG00000257337.2.1";
chr12	/dev/stdin	transcript	53458097	53467205	.	-	.	gene_id "4a811be9-6cc8-49c0-a615-dc3a51ae7df3_ENSG00000167778.4"; transcript_id "4a811be9-6cc8-49c0-a615-dc3a51ae7df3_ENSG00000167778.4";
chr12	/dev/stdin	exon	53458097	53459750	.	-	.	gene_id "4a811be9-6cc8-49c0-a615-dc3a51ae7df3_ENSG00000167778.4"; transcript_id "4a811be9-6cc8-49c0-a615-dc3a51ae7df3_ENSG00000167778.4"; exon_number "1"; exon_id "4a811be9-6cc8-49c0-a615-dc3a51ae7df3_ENSG00000167778.4.1";
chr12	/dev/stdin	CDS	53458097	53459750	.	-	2	gene_id "4a811be9-6cc8-49c0-a615-dc3a51ae7df3_ENSG00000167778.4"; transcript_id "4a811be9-6cc8-49c0-a615-dc3a51ae7df3_ENSG00000167778.4"; exon_number "1"; exon_id "4a811be9-6cc8-49c0-a615-dc3a51ae7df3_ENSG00000167778.4.1";
chr12	/dev/stdin	exon	53460098	53460270	.	-	.	gene_id "4a811be9-6cc8-49c0-a615-dc3a51ae7df3_ENSG00000167778.4"; transcript_id "4a811be9-6cc8-49c0-a615-dc3a51ae7df3_ENSG00000167778.4"; exon_number "2"; exon_id "4a811be9-6cc8-49c0-a615-dc3a51ae7df3_ENSG00000167778.4.2";
chr12	/dev/stdin	CDS	53460098	53460270	.	-	1	gene_id "4a811be9-6cc8-49c0-a615-dc3a51ae7df3_ENSG00000167778.4"; transcript_id "4a811be9-6cc8-49c0-a615-dc3a51ae7df3_ENSG00000167778.4"; exon_number "2"; exon_id "4a811be9-6cc8-49c0-a615-dc3a51ae7df3_ENSG00000167778.4.2";
chr12	/dev/stdin	exon	53460357	53460476	.	-	.	gene_id "4a811be9-6cc8-49c0-a615-dc3a51ae7df3_ENSG00000167778.4"; transcript_id "4a811be9-6cc8-49c0-a615-dc3a51ae7df3_ENSG00000167778.4"; exon_number "3"; exon_id "4a811be9-6cc8-49c0-a615-dc3a51ae7df3_ENSG00000167778.4.3";
chr12	/dev/stdin	CDS	53460357	53460476	.	-	1	gene_id "4a811be9-6cc8-49c0-a615-dc3a51ae7df3_ENSG00000167778.4"; transcript_id "4a811be9-6cc8-49c0-a615-dc3a51ae7df3_ENSG00000167778.4"; exon_number "3"; exon_id "4a811be9-6cc8-49c0-a615-dc3a51ae7df3_ENSG00000167778.4.3";
chr12	/dev/stdin	exon	53461432	53461489	.	-	.	gene_id "4a811be9-6cc8-49c0-a615-dc3a51ae7df3_ENSG00000167778.4"; transcript_id "4a811be9-6cc8-49c0-a615-dc3a51ae7df3_ENSG00000167778.4"; exon_number "4"; exon_id "4a811be9-6cc8-49c0-a615-dc3a51ae7df3_ENSG00000167778.4.4";
chr12	/dev/stdin	CDS	53461432	53461489	.	-	2	gene_id "4a811be9-6cc8-49c0-a615-dc3a51ae7df3_ENSG00000167778.4"; transcript_id "4a811be9-6cc8-49c0-a615-dc3a51ae7df3_ENSG00000167778.4"; exon_number "4"; exon_id "4a811be9-6cc8-49c0-a615-dc3a51ae7df3_ENSG00000167778.4.4";
chr12	/dev/stdin	exon	53461939	53462088	.	-	.	gene_id "4a811be9-6cc8-49c0-a615-dc3a51ae7df3_ENSG00000167778.4"; transcript_id "4a811be9-6cc8-49c0-a615-dc3a51ae7df3_ENSG00000167778.4"; exon_number "5"; exon_id "4a811be9-6cc8-49c0-a615-dc3a51ae7df3_ENSG00000167778.4.5";
chr12	/dev/stdin	CDS	53461939	53462088	.	-	2	gene_id "4a811be9-6cc8-49c0-a615-dc3a51ae7df3_ENSG00000167778.4"; transcript_id "4a811be9-6cc8-49c0-a615-dc3a51ae7df3_ENSG00000167778.4"; exon_number "5"; exon_id "4a811be9-6cc8-49c0-a615-dc3a51ae7df3_ENSG00000167778.4.5";
chr12	/dev/stdin	exon	53467070	53467205	.	-	.	gene_id "4a811be9-6cc8-49c0-a615-dc3a51ae7df3_ENSG00000167778.4"; transcript_id "4a811be9-6cc8-49c0-a615-dc3a51ae7df3_ENSG00000167778.4"; exon_number "6"; exon_id "4a811be9-6cc8-49c0-a615-dc3a51ae7df3_ENSG00000167778.4.6";
chr12	/dev/stdin	CDS	53467070	53467205	.	-	0	gene_id "4a811be9-6cc8-49c0-a615-dc3a51ae7df3_ENSG00000167778.4"; transcript_id "4a811be9-6cc8-49c0-a615-dc3a51ae7df3_ENSG00000167778.4"; exon_number "6"; exon_id "4a811be9-6cc8-49c0-a615-dc3a51ae7df3_ENSG00000167778.4.6";
chr12	/dev/stdin	start_codon	53467203	53467205	.	-	0	gene_id "4a811be9-6cc8-49c0-a615-dc3a51ae7df3_ENSG00000167778.4"; transcript_id "4a811be9-6cc8-49c0-a615-dc3a51ae7df3_ENSG00000167778.4"; exon_number "6"; exon_id "4a811be9-6cc8-49c0-a615-dc3a51ae7df3_ENSG00000167778.4.6";
chr12	/dev/stdin	transcript	53458097	53460863	.	-	.	gene_id "d6c5c2ba-6a07-47bd-8289-0a9a754cae3c_ENSG00000167778.4"; transcript_id "d6c5c2ba-6a07-47bd-8289-0a9a754cae3c_ENSG00000167778.4";
chr12	/dev/stdin	exon	53458097	53459750	.	-	.	gene_id "d6c5c2ba-6a07-47bd-8289-0a9a754cae3c_ENSG00000167778.4"; transcript_id "d6c5c2ba-6a07-47bd-8289-0a9a754cae3c_ENSG00000167778.4"; exon_number "1"; exon_id "d6c5c2ba-6a07-47bd-8289-0a9a754cae3c_ENSG00000167778.4.1";
chr12	/dev/stdin	CDS	53458100	53459750	.	-	1	gene_id "d6c5c2ba-6a07-47bd-8289-0a9a754cae3c_ENSG00000167778.4"; transcript_id "d6c5c2ba-6a07-47bd-8289-0a9a754cae3c_ENSG00000167778.4"; exon_number "1"; exon_id "d6c5c2ba-6a07-47bd-8289-0a9a754cae3c_ENSG00000167778.4.1";
chr12	/dev/stdin	exon	53460098	53460270	.	-	.	gene_id "d6c5c2ba-6a07-47bd-8289-0a9a754cae3c_ENSG00000167778.4"; transcript_id "d6c5c2ba-6a07-47bd-8289-0a9a754cae3c_ENSG00000167778.4"; exon_number "2"; exon_id "d6c5c2ba-6a07-47bd-8289-0a9a754cae3c_ENSG00000167778.4.2";
chr12	/dev/stdin	CDS	53460098	53460270	.	-	0	gene_id "d6c5c2ba-6a07-47bd-8289-0a9a754cae3c_ENSG00000167778.4"; transcript_id "d6c5c2ba-6a07-47bd-8289-0a9a754cae3c_ENSG00000167778.4"; exon_number "2"; exon_id "d6c5c2ba-6a07-47bd-8289-0a9a754cae3c_ENSG00000167778.4.2";
chr12	/dev/stdin	exon	53460357	53460863	.	-	.	gene_id "d6c5c2ba-6a07-47bd-8289-0a9a754cae3c_ENSG00000167778.4"; transcript_id "d6c5c2ba-6a07-47bd-8289-0a9a754cae3c_ENSG00000167778.4"; exon_number "3"; exon_id "d6c5c2ba-6a07-47bd-8289-0a9a754cae3c_ENSG00000167778.4.3";
chr12	/dev/stdin	CDS	53460357	53460863	.	-	0	gene_id "d6c5c2ba-6a07-47bd-8289-0a9a754cae3c_ENSG00000167778.4"; transcript_id "d6c5c2ba-6a07-47bd-8289-0a9a754cae3c_ENSG00000167778.4"; exon_number "3"; exon_id "d6c5c2ba-6a07-47bd-8289-0a9a754cae3c_ENSG00000167778.4.3";
chr12	/dev/stdin	start_codon	53460861	53460863	.	-	0	gene_id "d6c5c2ba-6a07-47bd-8289-0a9a754cae3c_ENSG00000167778.4"; transcript_id "d6c5c2ba-6a07-47bd-8289-0a9a754cae3c_ENSG00000167778.4"; exon_number "3"; exon_id "d6c5c2ba-6a07-47bd-8289-0a9a754cae3c_ENSG00000167778.4.3";
chr12	/dev/stdin	stop_codon	53458097	53458099	.	-	0	gene_id "d6c5c2ba-6a07-47bd-8289-0a9a754cae3c_ENSG00000167778.4"; transcript_id "d6c5c2ba-6a07-47bd-8289-0a9a754cae3c_ENSG00000167778.4"; exon_number "1"; exon_id "d6c5c2ba-6a07-47bd-8289-0a9a754cae3c_ENSG00000167778.4.1";
chr12	/dev/stdin	transcript	53458389	53473161	.	-	.	gene_id "ENST00000301463.4_ENSG00000167778.4"; transcript_id "ENST00000301463.4_ENSG00000167778.4";
chr12	/dev/stdin	exon	53458389	53459750	.	-	.	gene_id "ENST00000301463.4_ENSG00000167778.4"; transcript_id "ENST00000301463.4_ENSG00000167778.4"; exon_number "1"; exon_id "ENST00000301463.4_ENSG00000167778.4.1";
chr12	/dev/stdin	CDS	53458389	53459750	.	-	1	gene_id "ENST00000301463.4_ENSG00000167778.4"; transcript_id "ENST00000301463.4_ENSG00000167778.4"; exon_number "1"; exon_id "ENST00000301463.4_ENSG00000167778.4.1";
chr12	/dev/stdin	exon	53460098	53460270	.	-	.	gene_id "ENST00000301463.4_ENSG00000167778.4"; transcript_id "ENST00000301463.4_ENSG00000167778.4"; exon_number "2"; exon_id "ENST00000301463.4_ENSG00000167778.4.2";
chr12	/dev/stdin	CDS	53460098	53460270	.	-	0	gene_id "ENST00000301463.4_ENSG00000167778.4"; transcript_id "ENST00000301463.4_ENSG00000167778.4"; exon_number "2"; exon_id "ENST00000301463.4_ENSG00000167778.4.2";
chr12	/dev/stdin	exon	53460357	53460476	.	-	.	gene_id "ENST00000301463.4_ENSG00000167778.4"; transcript_id "ENST00000301463.4_ENSG00000167778.4"; exon_number "3"; exon_id "ENST00000301463.4_ENSG00000167778.4.3";
chr12	/dev/stdin	CDS	53460357	53460476	.	-	0	gene_id "ENST00000301463.4_ENSG00000167778.4"; transcript_id "ENST00000301463.4_ENSG00000167778.4"; exon_number "3"; exon_id "ENST00000301463.4_ENSG00000167778.4.3";
chr12	/dev/stdin	exon	53461432	53461489	.	-	.	gene_id "ENST00000301463.4_ENSG00000167778.4"; transcript_id "ENST00000301463.4_ENSG00000167778.4"; exon_number "4"; exon_id "ENST00000301463.4_ENSG00000167778.4.4";
chr12	/dev/stdin	CDS	53461432	53461489	.	-	1	gene_id "ENST00000301463.4_ENSG00000167778.4"; transcript_id "ENST00000301463.4_ENSG00000167778.4"; exon_number "4"; exon_id "ENST00000301463.4_ENSG00000167778.4.4";
chr12	/dev/stdin	exon	53461939	53462088	.	-	.	gene_id "ENST00000301463.4_ENSG00000167778.4"; transcript_id "ENST00000301463.4_ENSG00000167778.4"; exon_number "5"; exon_id "ENST00000301463.4_ENSG00000167778.4.5";
chr12	/dev/stdin	CDS	53461939	53462088	.	-	1	gene_id "ENST00000301463.4_ENSG00000167778.4"; transcript_id "ENST00000301463.4_ENSG00000167778.4"; exon_number "5"; exon_id "ENST00000301463.4_ENSG00000167778.4.5";
chr12	/dev/stdin	exon	53467070	53467255	.	-	.	gene_id "ENST00000301463.4_ENSG00000167778.4"; transcript_id "ENST00000301463.4_ENSG00000167778.4"; exon_number "6"; exon_id "ENST00000301463.4_ENSG00000167778.4.6";
chr12	/dev/stdin	CDS	53467070	53467255	.	-	1	gene_id "ENST00000301463.4_ENSG00000167778.4"; transcript_id "ENST00000301463.4_ENSG00000167778.4"; exon_number "6"; exon_id "ENST00000301463.4_ENSG00000167778.4.6";
chr12	/dev/stdin	exon	53468433	53468568	.	-	.	gene_id "ENST00000301463.4_ENSG00000167778.4"; transcript_id "ENST00000301463.4_ENSG00000167778.4"; exon_number "7"; exon_id "ENST00000301463.4_ENSG00000167778.4.7";
chr12	/dev/stdin	CDS	53468433	53468568	.	-	2	gene_id "ENST00000301463.4_ENSG00000167778.4"; transcript_id "ENST00000301463.4_ENSG00000167778.4"; exon_number "7"; exon_id "ENST00000301463.4_ENSG00000167778.4.7";
chr12	/dev/stdin	exon	53468879	53469003	.	-	.	gene_id "ENST00000301463.4_ENSG00000167778.4"; transcript_id "ENST00000301463.4_ENSG00000167778.4"; exon_number "8"; exon_id "ENST00000301463.4_ENSG00000167778.4.8";
chr12	/dev/stdin	CDS	53468879	53469003	.	-	1	gene_id "ENST00000301463.4_ENSG00000167778.4"; transcript_id "ENST00000301463.4_ENSG00000167778.4"; exon_number "8"; exon_id "ENST00000301463.4_ENSG00000167778.4.8";
chr12	/dev/stdin	exon	53469520	53469595	.	-	.	gene_id "ENST00000301463.4_ENSG00000167778.4"; transcript_id "ENST00000301463.4_ENSG00000167778.4"; exon_number "9"; exon_id "ENST00000301463.4_ENSG00000167778.4.9";
chr12	/dev/stdin	CDS	53469520	53469595	.	-	2	gene_id "ENST00000301463.4_ENSG00000167778.4"; transcript_id "ENST00000301463.4_ENSG00000167778.4"; exon_number "9"; exon_id "ENST00000301463.4_ENSG00000167778.4.9";
chr12	/dev/stdin	exon	53470899	53471045	.	-	.	gene_id "ENST00000301463.4_ENSG00000167778.4"; transcript_id "ENST00000301463.4_ENSG00000167778.4"; exon_number "10"; exon_id "ENST00000301463.4_ENSG00000167778.4.10";
chr12	/dev/stdin	CDS	53470899	53471045	.	-	2	gene_id "ENST00000301463.4_ENSG00000167778.4"; transcript_id "ENST00000301463.4_ENSG00000167778.4"; exon_number "10"; exon_id "ENST00000301463.4_ENSG00000167778.4.10";
chr12	/dev/stdin	exon	53473095	53473161	.	-	.	gene_id "ENST00000301463.4_ENSG00000167778.4"; transcript_id "ENST00000301463.4_ENSG00000167778.4"; exon_number "11"; exon_id "ENST00000301463.4_ENSG00000167778.4.11";
chr12	/dev/stdin	CDS	53473095	53473161	.	-	0	gene_id "ENST00000301463.4_ENSG00000167778.4"; transcript_id "ENST00000301463.4_ENSG00000167778.4"; exon_number "11"; exon_id "ENST00000301463.4_ENSG00000167778.4.11";
chr12	/dev/stdin	start_codon	53473159	53473161	.	-	0	gene_id "ENST00000301463.4_ENSG00000167778.4"; transcript_id "ENST00000301463.4_ENSG00000167778.4"; exon_number "11"; exon_id "ENST00000301463.4_ENSG00000167778.4.11";
chr12	/dev/stdin	transcript	53458622	53473161	.	-	.	gene_id "ENST00000301463.4-1_ENSG00000167778.4"; transcript_id "ENST00000301463.4-1_ENSG00000167778.4";
chr12	/dev/stdin	exon	53458622	53459750	.	-	.	gene_id "ENST00000301463.4-1_ENSG00000167778.4"; transcript_id "ENST00000301463.4-1_ENSG00000167778.4"; exon_number "1"; exon_id "ENST00000301463.4-1_ENSG00000167778.4.1";
chr12	/dev/stdin	CDS	53458625	53459750	.	-	1	gene_id "ENST00000301463.4-1_ENSG00000167778.4"; transcript_id "ENST00000301463.4-1_ENSG00000167778.4"; exon_number "1"; exon_id "ENST00000301463.4-1_ENSG00000167778.4.1";
chr12	/dev/stdin	exon	53460098	53460270	.	-	.	gene_id "ENST00000301463.4-1_ENSG00000167778.4"; transcript_id "ENST00000301463.4-1_ENSG00000167778.4"; exon_number "2"; exon_id "ENST00000301463.4-1_ENSG00000167778.4.2";
chr12	/dev/stdin	CDS	53460098	53460270	.	-	0	gene_id "ENST00000301463.4-1_ENSG00000167778.4"; transcript_id "ENST00000301463.4-1_ENSG00000167778.4"; exon_number "2"; exon_id "ENST00000301463.4-1_ENSG00000167778.4.2";
chr12	/dev/stdin	exon	53460357	53460476	.	-	.	gene_id "ENST00000301463.4-1_ENSG00000167778.4"; transcript_id "ENST00000301463.4-1_ENSG00000167778.4"; exon_number "3"; exon_id "ENST00000301463.4-1_ENSG00000167778.4.3";
chr12	/dev/stdin	CDS	53460357	53460476	.	-	0	gene_id "ENST00000301463.4-1_ENSG00000167778.4"; transcript_id "ENST00000301463.4-1_ENSG00000167778.4"; exon_number "3"; exon_id "ENST00000301463.4-1_ENSG00000167778.4.3";
chr12	/dev/stdin	exon	53461432	53461489	.	-	.	gene_id "ENST00000301463.4-1_ENSG00000167778.4"; transcript_id "ENST00000301463.4-1_ENSG00000167778.4"; exon_number "4"; exon_id "ENST00000301463.4-1_ENSG00000167778.4.4";
chr12	/dev/stdin	CDS	53461432	53461489	.	-	1	gene_id "ENST00000301463.4-1_ENSG00000167778.4"; transcript_id "ENST00000301463.4-1_ENSG00000167778.4"; exon_number "4"; exon_id "ENST00000301463.4-1_ENSG00000167778.4.4";
chr12	/dev/stdin	exon	53461939	53462088	.	-	.	gene_id "ENST00000301463.4-1_ENSG00000167778.4"; transcript_id "ENST00000301463.4-1_ENSG00000167778.4"; exon_number "5"; exon_id "ENST00000301463.4-1_ENSG00000167778.4.5";
chr12	/dev/stdin	CDS	53461939	53462088	.	-	1	gene_id "ENST00000301463.4-1_ENSG00000167778.4"; transcript_id "ENST00000301463.4-1_ENSG00000167778.4"; exon_number "5"; exon_id "ENST00000301463.4-1_ENSG00000167778.4.5";
chr12	/dev/stdin	exon	53467070	53467255	.	-	.	gene_id "ENST00000301463.4-1_ENSG00000167778.4"; transcript_id "ENST00000301463.4-1_ENSG00000167778.4"; exon_number "6"; exon_id "ENST00000301463.4-1_ENSG00000167778.4.6";
chr12	/dev/stdin	CDS	53467070	53467255	.	-	1	gene_id "ENST00000301463.4-1_ENSG00000167778.4"; transcript_id "ENST00000301463.4-1_ENSG00000167778.4"; exon_number "6"; exon_id "ENST00000301463.4-1_ENSG00000167778.4.6";
chr12	/dev/stdin	exon	53468433	53468568	.	-	.	gene_id "ENST00000301463.4-1_ENSG00000167778.4"; transcript_id "ENST00000301463.4-1_ENSG00000167778.4"; exon_number "7"; exon_id "ENST00000301463.4-1_ENSG00000167778.4.7";
chr12	/dev/stdin	CDS	53468433	53468568	.	-	2	gene_id "ENST00000301463.4-1_ENSG00000167778.4"; transcript_id "ENST00000301463.4-1_ENSG00000167778.4"; exon_number "7"; exon_id "ENST00000301463.4-1_ENSG00000167778.4.7";
chr12	/dev/stdin	exon	53468879	53469003	.	-	.	gene_id "ENST00000301463.4-1_ENSG00000167778.4"; transcript_id "ENST00000301463.4-1_ENSG00000167778.4"; exon_number "8"; exon_id "ENST00000301463.4-1_ENSG00000167778.4.8";
chr12	/dev/stdin	CDS	53468879	53469003	.	-	1	gene_id "ENST00000301463.4-1_ENSG00000167778.4"; transcript_id "ENST00000301463.4-1_ENSG00000167778.4"; exon_number "8"; exon_id "ENST00000301463.4-1_ENSG00000167778.4.8";
chr12	/dev/stdin	exon	53469520	53469595	.	-	.	gene_id "ENST00000301463.4-1_ENSG00000167778.4"; transcript_id "ENST00000301463.4-1_ENSG00000167778.4"; exon_number "9"; exon_id "ENST00000301463.4-1_ENSG00000167778.4.9";
chr12	/dev/stdin	CDS	53469520	53469595	.	-	2	gene_id "ENST00000301463.4-1_ENSG00000167778.4"; transcript_id "ENST00000301463.4-1_ENSG00000167778.4"; exon_number "9"; exon_id "ENST00000301463.4-1_ENSG00000167778.4.9";
chr12	/dev/stdin	exon	53470899	53471045	.	-	.	gene_id "ENST00000301463.4-1_ENSG00000167778.4"; transcript_id "ENST00000301463.4-1_ENSG00000167778.4"; exon_number "10"; exon_id "ENST00000301463.4-1_ENSG00000167778.4.10";
chr12	/dev/stdin	CDS	53470899	53471045	.	-	2	gene_id "ENST00000301463.4-1_ENSG00000167778.4"; transcript_id "ENST00000301463.4-1_ENSG00000167778.4"; exon_number "10"; exon_id "ENST00000301463.4-1_ENSG00000167778.4.10";
chr12	/dev/stdin	exon	53473095	53473161	.	-	.	gene_id "ENST00000301463.4-1_ENSG00000167778.4"; transcript_id "ENST00000301463.4-1_ENSG00000167778.4"; exon_number "11"; exon_id "ENST00000301463.4-1_ENSG00000167778.4.11";
chr12	/dev/stdin	CDS	53473095	53473161	.	-	0	gene_id "ENST00000301463.4-1_ENSG00000167778.4"; transcript_id "ENST00000301463.4-1_ENSG00000167778.4"; exon_number "11"; exon_id "ENST00000301463.4-1_ENSG00000167778.4.11";
chr12	/dev/stdin	start_codon	53473159	53473161	.	-	0	gene_id "ENST00000301463.4-1_ENSG00000167778.4"; transcript_id "ENST00000301463.4-1_ENSG00000167778.4"; exon_number "11"; exon_id "ENST00000301463.4-1_ENSG00000167778.4.11";
chr12	/dev/stdin	stop_codon	53458622	53458624	.	-	0	gene_id "ENST00000301463.4-1_ENSG00000167778.4"; transcript_id "ENST00000301463.4-1_ENSG00000167778.4"; exon_number "1"; exon_id "ENST00000301463.4-1_ENSG00000167778.4.1";
chr12	/dev/stdin	transcript	53458389	53473161	.	-	.	gene_id "3e5e3963-0170-4a6b-a1da-93ade54b99af_ENSG00000167778.4"; transcript_id "3e5e3963-0170-4a6b-a1da-93ade54b99af_ENSG00000167778.4";
chr12	/dev/stdin	exon	53458389	53459750	.	-	.	gene_id "3e5e3963-0170-4a6b-a1da-93ade54b99af_ENSG00000167778.4"; transcript_id "3e5e3963-0170-4a6b-a1da-93ade54b99af_ENSG00000167778.4"; exon_number "1"; exon_id "3e5e3963-0170-4a6b-a1da-93ade54b99af_ENSG00000167778.4.1";
chr12	/dev/stdin	CDS	53458389	53459750	.	-	2	gene_id "3e5e3963-0170-4a6b-a1da-93ade54b99af_ENSG00000167778.4"; transcript_id "3e5e3963-0170-4a6b-a1da-93ade54b99af_ENSG00000167778.4"; exon_number "1"; exon_id "3e5e3963-0170-4a6b-a1da-93ade54b99af_ENSG00000167778.4.1";
chr12	/dev/stdin	exon	53460098	53460270	.	-	.	gene_id "3e5e3963-0170-4a6b-a1da-93ade54b99af_ENSG00000167778.4"; transcript_id "3e5e3963-0170-4a6b-a1da-93ade54b99af_ENSG00000167778.4"; exon_number "2"; exon_id "3e5e3963-0170-4a6b-a1da-93ade54b99af_ENSG00000167778.4.2";
chr12	/dev/stdin	CDS	53460098	53460270	.	-	1	gene_id "3e5e3963-0170-4a6b-a1da-93ade54b99af_ENSG00000167778.4"; transcript_id "3e5e3963-0170-4a6b-a1da-93ade54b99af_ENSG00000167778.4"; exon_number "2"; exon_id "3e5e3963-0170-4a6b-a1da-93ade54b99af_ENSG00000167778.4.2";
chr12	/dev/stdin	exon	53460357	53460476	.	-	.	gene_id "3e5e3963-0170-4a6b-a1da-93ade54b99af_ENSG00000167778.4"; transcript_id "3e5e3963-0170-4a6b-a1da-93ade54b99af_ENSG00000167778.4"; exon_number "3"; exon_id "3e5e3963-0170-4a6b-a1da-93ade54b99af_ENSG00000167778.4.3";
chr12	/dev/stdin	CDS	53460357	53460476	.	-	1	gene_id "3e5e3963-0170-4a6b-a1da-93ade54b99af_ENSG00000167778.4"; transcript_id "3e5e3963-0170-4a6b-a1da-93ade54b99af_ENSG00000167778.4"; exon_number "3"; exon_id "3e5e3963-0170-4a6b-a1da-93ade54b99af_ENSG00000167778.4.3";
chr12	/dev/stdin	exon	53461432	53461489	.	-	.	gene_id "3e5e3963-0170-4a6b-a1da-93ade54b99af_ENSG00000167778.4"; transcript_id "3e5e3963-0170-4a6b-a1da-93ade54b99af_ENSG00000167778.4"; exon_number "4"; exon_id "3e5e3963-0170-4a6b-a1da-93ade54b99af_ENSG00000167778.4.4";
chr12	/dev/stdin	CDS	53461432	53461489	.	-	2	gene_id "3e5e3963-0170-4a6b-a1da-93ade54b99af_ENSG00000167778.4"; transcript_id "3e5e3963-0170-4a6b-a1da-93ade54b99af_ENSG00000167778.4"; exon_number "4"; exon_id "3e5e3963-0170-4a6b-a1da-93ade54b99af_ENSG00000167778.4.4";
chr12	/dev/stdin	exon	53461939	53462088	.	-	.	gene_id "3e5e3963-0170-4a6b-a1da-93ade54b99af_ENSG00000167778.4"; transcript_id "3e5e3963-0170-4a6b-a1da-93ade54b99af_ENSG00000167778.4"; exon_number "5"; exon_id "3e5e3963-0170-4a6b-a1da-93ade54b99af_ENSG00000167778.4.5";
chr12	/dev/stdin	CDS	53461939	53462088	.	-	2	gene_id "3e5e3963-0170-4a6b-a1da-93ade54b99af_ENSG00000167778.4"; transcript_id "3e5e3963-0170-4a6b-a1da-93ade54b99af_ENSG00000167778.4"; exon_number "5"; exon_id "3e5e3963-0170-4a6b-a1da-93ade54b99af_ENSG00000167778.4.5";
chr12	/dev/stdin	exon	53467070	53467255	.	-	.	gene_id "3e5e3963-0170-4a6b-a1da-93ade54b99af_ENSG00000167778.4"; transcript_id "3e5e3963-0170-4a6b-a1da-93ade54b99af_ENSG00000167778.4"; exon_number "6"; exon_id "3e5e3963-0170-4a6b-a1da-93ade54b99af_ENSG00000167778.4.6";
chr12	/dev/stdin	CDS	53467070	53467255	.	-	2	gene_id "3e5e3963-0170-4a6b-a1da-93ade54b99af_ENSG00000167778.4"; transcript_id "3e5e3963-0170-4a6b-a1da-93ade54b99af_ENSG00000167778.4"; exon_number "6"; exon_id "3e5e3963-0170-4a6b-a1da-93ade54b99af_ENSG00000167778.4.6";
chr12	/dev/stdin	exon	53470899	53471045	.	-	.	gene_id "3e5e3963-0170-4a6b-a1da-93ade54b99af_ENSG00000167778.4"; transcript_id "3e5e3963-0170-4a6b-a1da-93ade54b99af_ENSG00000167778.4"; exon_number "7"; exon_id "3e5e3963-0170-4a6b-a1da-93ade54b99af_ENSG00000167778.4.7";
chr12	/dev/stdin	CDS	53470899	53471045	.	-	2	gene_id "3e5e3963-0170-4a6b-a1da-93ade54b99af_ENSG00000167778.4"; transcript_id "3e5e3963-0170-4a6b-a1da-93ade54b99af_ENSG00000167778.4"; exon_number "7"; exon_id "3e5e3963-0170-4a6b-a1da-93ade54b99af_ENSG00000167778.4.7";
chr12	/dev/stdin	exon	53473095	53473161	.	-	.	gene_id "3e5e3963-0170-4a6b-a1da-93ade54b99af_ENSG00000167778.4"; transcript_id "3e5e3963-0170-4a6b-a1da-93ade54b99af_ENSG00000167778.4"; exon_number "8"; exon_id "3e5e3963-0170-4a6b-a1da-93ade54b99af_ENSG00000167778.4.8";
chr12	/dev/stdin	CDS	53473095	53473161	.	-	0	gene_id "3e5e3963-0170-4a6b-a1da-93ade54b99af_ENSG00000167778.4"; transcript_id "3e5e3963-0170-4a6b-a1da-93ade54b99af_ENSG00000167778.4"; exon_number "8"; exon_id "3e5e3963-0170-4a6b-a1da-93ade54b99af_ENSG00000167778.4.8";
chr12	/dev/stdin	start_codon	53473159	53473161	.	-	0	gene_id "3e5e3963-0170-4a6b-a1da-93ade54b99af_ENSG00000167778.4"; transcript_id "3e5e3963-0170-4a6b-a1da-93ade54b99af_ENSG00000167778.4"; exon_number "8"; exon_id "3e5e3963-0170-4a6b-a1da-93ade54b99af_ENSG00000167778.4.8";
chr12	/dev/stdin	transcript	53458389	53473161	.	-	.	gene_id "3d09af4e-6b70-4ab0-b19e-958b067e06f3_ENSG00000167778.4"; transcript_id "3d09af4e-6b70-4ab0-b19e-958b067e06f3_ENSG00000167778.4";
chr12	/dev/stdin	exon	53458389	53459750	.	-	.	gene_id "3d09af4e-6b70-4ab0-b19e-958b067e06f3_ENSG00000167778.4"; transcript_id "3d09af4e-6b70-4ab0-b19e-958b067e06f3_ENSG00000167778.4"; exon_number "1"; exon_id "3d09af4e-6b70-4ab0-b19e-958b067e06f3_ENSG00000167778.4.1";
chr12	/dev/stdin	CDS	53458389	53459750	.	-	2	gene_id "3d09af4e-6b70-4ab0-b19e-958b067e06f3_ENSG00000167778.4"; transcript_id "3d09af4e-6b70-4ab0-b19e-958b067e06f3_ENSG00000167778.4"; exon_number "1"; exon_id "3d09af4e-6b70-4ab0-b19e-958b067e06f3_ENSG00000167778.4.1";
chr12	/dev/stdin	exon	53460098	53460270	.	-	.	gene_id "3d09af4e-6b70-4ab0-b19e-958b067e06f3_ENSG00000167778.4"; transcript_id "3d09af4e-6b70-4ab0-b19e-958b067e06f3_ENSG00000167778.4"; exon_number "2"; exon_id "3d09af4e-6b70-4ab0-b19e-958b067e06f3_ENSG00000167778.4.2";
chr12	/dev/stdin	CDS	53460098	53460270	.	-	1	gene_id "3d09af4e-6b70-4ab0-b19e-958b067e06f3_ENSG00000167778.4"; transcript_id "3d09af4e-6b70-4ab0-b19e-958b067e06f3_ENSG00000167778.4"; exon_number "2"; exon_id "3d09af4e-6b70-4ab0-b19e-958b067e06f3_ENSG00000167778.4.2";
chr12	/dev/stdin	exon	53460357	53460476	.	-	.	gene_id "3d09af4e-6b70-4ab0-b19e-958b067e06f3_ENSG00000167778.4"; transcript_id "3d09af4e-6b70-4ab0-b19e-958b067e06f3_ENSG00000167778.4"; exon_number "3"; exon_id "3d09af4e-6b70-4ab0-b19e-958b067e06f3_ENSG00000167778.4.3";
chr12	/dev/stdin	CDS	53460357	53460476	.	-	1	gene_id "3d09af4e-6b70-4ab0-b19e-958b067e06f3_ENSG00000167778.4"; transcript_id "3d09af4e-6b70-4ab0-b19e-958b067e06f3_ENSG00000167778.4"; exon_number "3"; exon_id "3d09af4e-6b70-4ab0-b19e-958b067e06f3_ENSG00000167778.4.3";
chr12	/dev/stdin	exon	53461432	53461489	.	-	.	gene_id "3d09af4e-6b70-4ab0-b19e-958b067e06f3_ENSG00000167778.4"; transcript_id "3d09af4e-6b70-4ab0-b19e-958b067e06f3_ENSG00000167778.4"; exon_number "4"; exon_id "3d09af4e-6b70-4ab0-b19e-958b067e06f3_ENSG00000167778.4.4";
chr12	/dev/stdin	CDS	53461432	53461489	.	-	2	gene_id "3d09af4e-6b70-4ab0-b19e-958b067e06f3_ENSG00000167778.4"; transcript_id "3d09af4e-6b70-4ab0-b19e-958b067e06f3_ENSG00000167778.4"; exon_number "4"; exon_id "3d09af4e-6b70-4ab0-b19e-958b067e06f3_ENSG00000167778.4.4";
chr12	/dev/stdin	exon	53461939	53462088	.	-	.	gene_id "3d09af4e-6b70-4ab0-b19e-958b067e06f3_ENSG00000167778.4"; transcript_id "3d09af4e-6b70-4ab0-b19e-958b067e06f3_ENSG00000167778.4"; exon_number "5"; exon_id "3d09af4e-6b70-4ab0-b19e-958b067e06f3_ENSG00000167778.4.5";
chr12	/dev/stdin	CDS	53461939	53462088	.	-	2	gene_id "3d09af4e-6b70-4ab0-b19e-958b067e06f3_ENSG00000167778.4"; transcript_id "3d09af4e-6b70-4ab0-b19e-958b067e06f3_ENSG00000167778.4"; exon_number "5"; exon_id "3d09af4e-6b70-4ab0-b19e-958b067e06f3_ENSG00000167778.4.5";
chr12	/dev/stdin	exon	53468879	53469003	.	-	.	gene_id "3d09af4e-6b70-4ab0-b19e-958b067e06f3_ENSG00000167778.4"; transcript_id "3d09af4e-6b70-4ab0-b19e-958b067e06f3_ENSG00000167778.4"; exon_number "6"; exon_id "3d09af4e-6b70-4ab0-b19e-958b067e06f3_ENSG00000167778.4.6";
chr12	/dev/stdin	CDS	53468879	53469003	.	-	1	gene_id "3d09af4e-6b70-4ab0-b19e-958b067e06f3_ENSG00000167778.4"; transcript_id "3d09af4e-6b70-4ab0-b19e-958b067e06f3_ENSG00000167778.4"; exon_number "6"; exon_id "3d09af4e-6b70-4ab0-b19e-958b067e06f3_ENSG00000167778.4.6";
chr12	/dev/stdin	exon	53469520	53469595	.	-	.	gene_id "3d09af4e-6b70-4ab0-b19e-958b067e06f3_ENSG00000167778.4"; transcript_id "3d09af4e-6b70-4ab0-b19e-958b067e06f3_ENSG00000167778.4"; exon_number "7"; exon_id "3d09af4e-6b70-4ab0-b19e-958b067e06f3_ENSG00000167778.4.7";
chr12	/dev/stdin	CDS	53469520	53469595	.	-	2	gene_id "3d09af4e-6b70-4ab0-b19e-958b067e06f3_ENSG00000167778.4"; transcript_id "3d09af4e-6b70-4ab0-b19e-958b067e06f3_ENSG00000167778.4"; exon_number "7"; exon_id "3d09af4e-6b70-4ab0-b19e-958b067e06f3_ENSG00000167778.4.7";
chr12	/dev/stdin	exon	53470899	53471045	.	-	.	gene_id "3d09af4e-6b70-4ab0-b19e-958b067e06f3_ENSG00000167778.4"; transcript_id "3d09af4e-6b70-4ab0-b19e-958b067e06f3_ENSG00000167778.4"; exon_number "8"; exon_id "3d09af4e-6b70-4ab0-b19e-958b067e06f3_ENSG00000167778.4.8";
chr12	/dev/stdin	CDS	53470899	53471045	.	-	2	gene_id "3d09af4e-6b70-4ab0-b19e-958b067e06f3_ENSG00000167778.4"; transcript_id "3d09af4e-6b70-4ab0-b19e-958b067e06f3_ENSG00000167778.4"; exon_number "8"; exon_id "3d09af4e-6b70-4ab0-b19e-958b067e06f3_ENSG00000167778.4.8";
chr12	/dev/stdin	exon	53473095	53473161	.	-	.	gene_id "3d09af4e-6b70-4ab0-b19e-958b067e06f3_ENSG00000167778.4"; transcript_id "3d09af4e-6b70-4ab0-b19e-958b067e06f3_ENSG00000167778.4"; exon_number "9"; exon_id "3d09af4e-6b70-4ab0-b19e-958b067e06f3_ENSG00000167778.4.9";
chr12	/dev/stdin	CDS	53473095	53473161	.	-	0	gene_id "3d09af4e-6b70-4ab0-b19e-958b067e06f3_ENSG00000167778.4"; transcript_id "3d09af4e-6b70-4ab0-b19e-958b067e06f3_ENSG00000167778.4"; exon_number "9"; exon_id "3d09af4e-6b70-4ab0-b19e-958b067e06f3_ENSG00000167778.4.9";
chr12	/dev/stdin	start_codon	53473159	53473161	.	-	0	gene_id "3d09af4e-6b70-4ab0-b19e-958b067e06f3_ENSG00000167778.4"; transcript_id "3d09af4e-6b70-4ab0-b19e-958b067e06f3_ENSG00000167778.4"; exon_number "9"; exon_id "3d09af4e-6b70-4ab0-b19e-958b067e06f3_ENSG00000167778.4.9";
chr12	/dev/stdin	transcript	53491452	53496124	.	+	.	gene_id "ENST00000301464.3_ENSG00000167779.3"; transcript_id "ENST00000301464.3_ENSG00000167779.3";
chr12	/dev/stdin	exon	53491452	53491835	.	+	.	gene_id "ENST00000301464.3_ENSG00000167779.3"; transcript_id "ENST00000301464.3_ENSG00000167779.3"; exon_number "1"; exon_id "ENST00000301464.3_ENSG00000167779.3.1";
chr12	/dev/stdin	CDS	53491452	53491835	.	+	0	gene_id "ENST00000301464.3_ENSG00000167779.3"; transcript_id "ENST00000301464.3_ENSG00000167779.3"; exon_number "1"; exon_id "ENST00000301464.3_ENSG00000167779.3.1";
chr12	/dev/stdin	exon	53494496	53494641	.	+	.	gene_id "ENST00000301464.3_ENSG00000167779.3"; transcript_id "ENST00000301464.3_ENSG00000167779.3"; exon_number "2"; exon_id "ENST00000301464.3_ENSG00000167779.3.2";
chr12	/dev/stdin	CDS	53494496	53494641	.	+	0	gene_id "ENST00000301464.3_ENSG00000167779.3"; transcript_id "ENST00000301464.3_ENSG00000167779.3"; exon_number "2"; exon_id "ENST00000301464.3_ENSG00000167779.3.2";
chr12	/dev/stdin	exon	53494825	53494944	.	+	.	gene_id "ENST00000301464.3_ENSG00000167779.3"; transcript_id "ENST00000301464.3_ENSG00000167779.3"; exon_number "3"; exon_id "ENST00000301464.3_ENSG00000167779.3.3";
chr12	/dev/stdin	CDS	53494825	53494944	.	+	1	gene_id "ENST00000301464.3_ENSG00000167779.3"; transcript_id "ENST00000301464.3_ENSG00000167779.3"; exon_number "3"; exon_id "ENST00000301464.3_ENSG00000167779.3.3";
chr12	/dev/stdin	exon	53495829	53496124	.	+	.	gene_id "ENST00000301464.3_ENSG00000167779.3"; transcript_id "ENST00000301464.3_ENSG00000167779.3"; exon_number "4"; exon_id "ENST00000301464.3_ENSG00000167779.3.4";
chr12	/dev/stdin	CDS	53495829	53496124	.	+	1	gene_id "ENST00000301464.3_ENSG00000167779.3"; transcript_id "ENST00000301464.3_ENSG00000167779.3"; exon_number "4"; exon_id "ENST00000301464.3_ENSG00000167779.3.4";
chr12	/dev/stdin	start_codon	53491452	53491454	.	+	0	gene_id "ENST00000301464.3_ENSG00000167779.3"; transcript_id "ENST00000301464.3_ENSG00000167779.3"; exon_number "1"; exon_id "ENST00000301464.3_ENSG00000167779.3.1";
chr12	/dev/stdin	transcript	53491452	53496124	.	+	.	gene_id "ENST00000548547.1_ENSG00000167779.3"; transcript_id "ENST00000548547.1_ENSG00000167779.3";
chr12	/dev/stdin	exon	53491452	53491835	.	+	.	gene_id "ENST00000548547.1_ENSG00000167779.3"; transcript_id "ENST00000548547.1_ENSG00000167779.3"; exon_number "1"; exon_id "ENST00000548547.1_ENSG00000167779.3.1";
chr12	/dev/stdin	CDS	53491452	53491835	.	+	0	gene_id "ENST00000548547.1_ENSG00000167779.3"; transcript_id "ENST00000548547.1_ENSG00000167779.3"; exon_number "1"; exon_id "ENST00000548547.1_ENSG00000167779.3.1";
chr12	/dev/stdin	exon	53494502	53494641	.	+	.	gene_id "ENST00000548547.1_ENSG00000167779.3"; transcript_id "ENST00000548547.1_ENSG00000167779.3"; exon_number "2"; exon_id "ENST00000548547.1_ENSG00000167779.3.2";
chr12	/dev/stdin	CDS	53494502	53494641	.	+	0	gene_id "ENST00000548547.1_ENSG00000167779.3"; transcript_id "ENST00000548547.1_ENSG00000167779.3"; exon_number "2"; exon_id "ENST00000548547.1_ENSG00000167779.3.2";
chr12	/dev/stdin	exon	53494825	53494944	.	+	.	gene_id "ENST00000548547.1_ENSG00000167779.3"; transcript_id "ENST00000548547.1_ENSG00000167779.3"; exon_number "3"; exon_id "ENST00000548547.1_ENSG00000167779.3.3";
chr12	/dev/stdin	CDS	53494825	53494944	.	+	1	gene_id "ENST00000548547.1_ENSG00000167779.3"; transcript_id "ENST00000548547.1_ENSG00000167779.3"; exon_number "3"; exon_id "ENST00000548547.1_ENSG00000167779.3.3";
chr12	/dev/stdin	exon	53495829	53496124	.	+	.	gene_id "ENST00000548547.1_ENSG00000167779.3"; transcript_id "ENST00000548547.1_ENSG00000167779.3"; exon_number "4"; exon_id "ENST00000548547.1_ENSG00000167779.3.4";
chr12	/dev/stdin	CDS	53495829	53496124	.	+	1	gene_id "ENST00000548547.1_ENSG00000167779.3"; transcript_id "ENST00000548547.1_ENSG00000167779.3"; exon_number "4"; exon_id "ENST00000548547.1_ENSG00000167779.3.4";
chr12	/dev/stdin	start_codon	53491452	53491454	.	+	0	gene_id "ENST00000548547.1_ENSG00000167779.3"; transcript_id "ENST00000548547.1_ENSG00000167779.3"; exon_number "1"; exon_id "ENST00000548547.1_ENSG00000167779.3.1";
chr12	/dev/stdin	transcript	53491452	53496124	.	+	.	gene_id "af9c4ad9-4d40-49d8-b297-eb0502fecbd2_ENSG00000167779.3"; transcript_id "af9c4ad9-4d40-49d8-b297-eb0502fecbd2_ENSG00000167779.3";
chr12	/dev/stdin	exon	53491452	53491835	.	+	.	gene_id "af9c4ad9-4d40-49d8-b297-eb0502fecbd2_ENSG00000167779.3"; transcript_id "af9c4ad9-4d40-49d8-b297-eb0502fecbd2_ENSG00000167779.3"; exon_number "1"; exon_id "af9c4ad9-4d40-49d8-b297-eb0502fecbd2_ENSG00000167779.3.1";
chr12	/dev/stdin	CDS	53491452	53491835	.	+	0	gene_id "af9c4ad9-4d40-49d8-b297-eb0502fecbd2_ENSG00000167779.3"; transcript_id "af9c4ad9-4d40-49d8-b297-eb0502fecbd2_ENSG00000167779.3"; exon_number "1"; exon_id "af9c4ad9-4d40-49d8-b297-eb0502fecbd2_ENSG00000167779.3.1";
chr12	/dev/stdin	exon	53493051	53493108	.	+	.	gene_id "af9c4ad9-4d40-49d8-b297-eb0502fecbd2_ENSG00000167779.3"; transcript_id "af9c4ad9-4d40-49d8-b297-eb0502fecbd2_ENSG00000167779.3"; exon_number "2"; exon_id "af9c4ad9-4d40-49d8-b297-eb0502fecbd2_ENSG00000167779.3.2";
chr12	/dev/stdin	CDS	53493051	53493108	.	+	0	gene_id "af9c4ad9-4d40-49d8-b297-eb0502fecbd2_ENSG00000167779.3"; transcript_id "af9c4ad9-4d40-49d8-b297-eb0502fecbd2_ENSG00000167779.3"; exon_number "2"; exon_id "af9c4ad9-4d40-49d8-b297-eb0502fecbd2_ENSG00000167779.3.2";
chr12	/dev/stdin	exon	53494496	53494641	.	+	.	gene_id "af9c4ad9-4d40-49d8-b297-eb0502fecbd2_ENSG00000167779.3"; transcript_id "af9c4ad9-4d40-49d8-b297-eb0502fecbd2_ENSG00000167779.3"; exon_number "3"; exon_id "af9c4ad9-4d40-49d8-b297-eb0502fecbd2_ENSG00000167779.3.3";
chr12	/dev/stdin	CDS	53494496	53494641	.	+	2	gene_id "af9c4ad9-4d40-49d8-b297-eb0502fecbd2_ENSG00000167779.3"; transcript_id "af9c4ad9-4d40-49d8-b297-eb0502fecbd2_ENSG00000167779.3"; exon_number "3"; exon_id "af9c4ad9-4d40-49d8-b297-eb0502fecbd2_ENSG00000167779.3.3";
chr12	/dev/stdin	exon	53494825	53494944	.	+	.	gene_id "af9c4ad9-4d40-49d8-b297-eb0502fecbd2_ENSG00000167779.3"; transcript_id "af9c4ad9-4d40-49d8-b297-eb0502fecbd2_ENSG00000167779.3"; exon_number "4"; exon_id "af9c4ad9-4d40-49d8-b297-eb0502fecbd2_ENSG00000167779.3.4";
chr12	/dev/stdin	CDS	53494825	53494944	.	+	0	gene_id "af9c4ad9-4d40-49d8-b297-eb0502fecbd2_ENSG00000167779.3"; transcript_id "af9c4ad9-4d40-49d8-b297-eb0502fecbd2_ENSG00000167779.3"; exon_number "4"; exon_id "af9c4ad9-4d40-49d8-b297-eb0502fecbd2_ENSG00000167779.3.4";
chr12	/dev/stdin	exon	53495829	53496124	.	+	.	gene_id "af9c4ad9-4d40-49d8-b297-eb0502fecbd2_ENSG00000167779.3"; transcript_id "af9c4ad9-4d40-49d8-b297-eb0502fecbd2_ENSG00000167779.3"; exon_number "5"; exon_id "af9c4ad9-4d40-49d8-b297-eb0502fecbd2_ENSG00000167779.3.5";
chr12	/dev/stdin	CDS	53495829	53496124	.	+	0	gene_id "af9c4ad9-4d40-49d8-b297-eb0502fecbd2_ENSG00000167779.3"; transcript_id "af9c4ad9-4d40-49d8-b297-eb0502fecbd2_ENSG00000167779.3"; exon_number "5"; exon_id "af9c4ad9-4d40-49d8-b297-eb0502fecbd2_ENSG00000167779.3.5";
chr12	/dev/stdin	start_codon	53491452	53491454	.	+	0	gene_id "af9c4ad9-4d40-49d8-b297-eb0502fecbd2_ENSG00000167779.3"; transcript_id "af9c4ad9-4d40-49d8-b297-eb0502fecbd2_ENSG00000167779.3"; exon_number "1"; exon_id "af9c4ad9-4d40-49d8-b297-eb0502fecbd2_ENSG00000167779.3.1";
chr12	/dev/stdin	transcript	53491910	53496124	.	+	.	gene_id "d11b7413-80fc-4e5d-8c45-f042bbe3b037_ENSG00000167779.3"; transcript_id "d11b7413-80fc-4e5d-8c45-f042bbe3b037_ENSG00000167779.3";
chr12	/dev/stdin	exon	53491910	53492105	.	+	.	gene_id "d11b7413-80fc-4e5d-8c45-f042bbe3b037_ENSG00000167779.3"; transcript_id "d11b7413-80fc-4e5d-8c45-f042bbe3b037_ENSG00000167779.3"; exon_number "1"; exon_id "d11b7413-80fc-4e5d-8c45-f042bbe3b037_ENSG00000167779.3.1";
chr12	/dev/stdin	CDS	53491910	53492105	.	+	0	gene_id "d11b7413-80fc-4e5d-8c45-f042bbe3b037_ENSG00000167779.3"; transcript_id "d11b7413-80fc-4e5d-8c45-f042bbe3b037_ENSG00000167779.3"; exon_number "1"; exon_id "d11b7413-80fc-4e5d-8c45-f042bbe3b037_ENSG00000167779.3.1";
chr12	/dev/stdin	exon	53494496	53494641	.	+	.	gene_id "d11b7413-80fc-4e5d-8c45-f042bbe3b037_ENSG00000167779.3"; transcript_id "d11b7413-80fc-4e5d-8c45-f042bbe3b037_ENSG00000167779.3"; exon_number "2"; exon_id "d11b7413-80fc-4e5d-8c45-f042bbe3b037_ENSG00000167779.3.2";
chr12	/dev/stdin	CDS	53494496	53494641	.	+	2	gene_id "d11b7413-80fc-4e5d-8c45-f042bbe3b037_ENSG00000167779.3"; transcript_id "d11b7413-80fc-4e5d-8c45-f042bbe3b037_ENSG00000167779.3"; exon_number "2"; exon_id "d11b7413-80fc-4e5d-8c45-f042bbe3b037_ENSG00000167779.3.2";
chr12	/dev/stdin	exon	53494825	53494944	.	+	.	gene_id "d11b7413-80fc-4e5d-8c45-f042bbe3b037_ENSG00000167779.3"; transcript_id "d11b7413-80fc-4e5d-8c45-f042bbe3b037_ENSG00000167779.3"; exon_number "3"; exon_id "d11b7413-80fc-4e5d-8c45-f042bbe3b037_ENSG00000167779.3.3";
chr12	/dev/stdin	CDS	53494825	53494944	.	+	0	gene_id "d11b7413-80fc-4e5d-8c45-f042bbe3b037_ENSG00000167779.3"; transcript_id "d11b7413-80fc-4e5d-8c45-f042bbe3b037_ENSG00000167779.3"; exon_number "3"; exon_id "d11b7413-80fc-4e5d-8c45-f042bbe3b037_ENSG00000167779.3.3";
chr12	/dev/stdin	exon	53495829	53496124	.	+	.	gene_id "d11b7413-80fc-4e5d-8c45-f042bbe3b037_ENSG00000167779.3"; transcript_id "d11b7413-80fc-4e5d-8c45-f042bbe3b037_ENSG00000167779.3"; exon_number "4"; exon_id "d11b7413-80fc-4e5d-8c45-f042bbe3b037_ENSG00000167779.3.4";
chr12	/dev/stdin	CDS	53495829	53496124	.	+	0	gene_id "d11b7413-80fc-4e5d-8c45-f042bbe3b037_ENSG00000167779.3"; transcript_id "d11b7413-80fc-4e5d-8c45-f042bbe3b037_ENSG00000167779.3"; exon_number "4"; exon_id "d11b7413-80fc-4e5d-8c45-f042bbe3b037_ENSG00000167779.3.4";
chr12	/dev/stdin	start_codon	53491910	53491912	.	+	0	gene_id "d11b7413-80fc-4e5d-8c45-f042bbe3b037_ENSG00000167779.3"; transcript_id "d11b7413-80fc-4e5d-8c45-f042bbe3b037_ENSG00000167779.3"; exon_number "1"; exon_id "d11b7413-80fc-4e5d-8c45-f042bbe3b037_ENSG00000167779.3.1";
chr12	/dev/stdin	transcript	53492709	53496124	.	+	.	gene_id "ENST00000549628.1_ENSG00000167779.3"; transcript_id "ENST00000549628.1_ENSG00000167779.3";
chr12	/dev/stdin	exon	53492709	53492742	.	+	.	gene_id "ENST00000549628.1_ENSG00000167779.3"; transcript_id "ENST00000549628.1_ENSG00000167779.3"; exon_number "1"; exon_id "ENST00000549628.1_ENSG00000167779.3.1";
chr12	/dev/stdin	CDS	53492709	53492742	.	+	0	gene_id "ENST00000549628.1_ENSG00000167779.3"; transcript_id "ENST00000549628.1_ENSG00000167779.3"; exon_number "1"; exon_id "ENST00000549628.1_ENSG00000167779.3.1";
chr12	/dev/stdin	exon	53494496	53494641	.	+	.	gene_id "ENST00000549628.1_ENSG00000167779.3"; transcript_id "ENST00000549628.1_ENSG00000167779.3"; exon_number "2"; exon_id "ENST00000549628.1_ENSG00000167779.3.2";
chr12	/dev/stdin	CDS	53494496	53494641	.	+	2	gene_id "ENST00000549628.1_ENSG00000167779.3"; transcript_id "ENST00000549628.1_ENSG00000167779.3"; exon_number "2"; exon_id "ENST00000549628.1_ENSG00000167779.3.2";
chr12	/dev/stdin	exon	53494825	53494944	.	+	.	gene_id "ENST00000549628.1_ENSG00000167779.3"; transcript_id "ENST00000549628.1_ENSG00000167779.3"; exon_number "3"; exon_id "ENST00000549628.1_ENSG00000167779.3.3";
chr12	/dev/stdin	CDS	53494825	53494944	.	+	0	gene_id "ENST00000549628.1_ENSG00000167779.3"; transcript_id "ENST00000549628.1_ENSG00000167779.3"; exon_number "3"; exon_id "ENST00000549628.1_ENSG00000167779.3.3";
chr12	/dev/stdin	exon	53495829	53496124	.	+	.	gene_id "ENST00000549628.1_ENSG00000167779.3"; transcript_id "ENST00000549628.1_ENSG00000167779.3"; exon_number "4"; exon_id "ENST00000549628.1_ENSG00000167779.3.4";
chr12	/dev/stdin	CDS	53495829	53496124	.	+	0	gene_id "ENST00000549628.1_ENSG00000167779.3"; transcript_id "ENST00000549628.1_ENSG00000167779.3"; exon_number "4"; exon_id "ENST00000549628.1_ENSG00000167779.3.4";
chr12	/dev/stdin	start_codon	53492709	53492711	.	+	0	gene_id "ENST00000549628.1_ENSG00000167779.3"; transcript_id "ENST00000549628.1_ENSG00000167779.3"; exon_number "1"; exon_id "ENST00000549628.1_ENSG00000167779.3.1";
chr12	/dev/stdin	transcript	53551448	53563912	.	-	.	gene_id "afcfadb1-ab1d-47b1-ae47-c92910959a3d_ENSG00000139631.14"; transcript_id "afcfadb1-ab1d-47b1-ae47-c92910959a3d_ENSG00000139631.14";
chr12	/dev/stdin	exon	53551448	53552468	.	-	.	gene_id "afcfadb1-ab1d-47b1-ae47-c92910959a3d_ENSG00000139631.14"; transcript_id "afcfadb1-ab1d-47b1-ae47-c92910959a3d_ENSG00000139631.14"; exon_number "1"; exon_id "afcfadb1-ab1d-47b1-ae47-c92910959a3d_ENSG00000139631.14.1";
chr12	/dev/stdin	CDS	53551448	53552468	.	-	2	gene_id "afcfadb1-ab1d-47b1-ae47-c92910959a3d_ENSG00000139631.14"; transcript_id "afcfadb1-ab1d-47b1-ae47-c92910959a3d_ENSG00000139631.14"; exon_number "1"; exon_id "afcfadb1-ab1d-47b1-ae47-c92910959a3d_ENSG00000139631.14.1";
chr12	/dev/stdin	exon	53553407	53553496	.	-	.	gene_id "afcfadb1-ab1d-47b1-ae47-c92910959a3d_ENSG00000139631.14"; transcript_id "afcfadb1-ab1d-47b1-ae47-c92910959a3d_ENSG00000139631.14"; exon_number "2"; exon_id "afcfadb1-ab1d-47b1-ae47-c92910959a3d_ENSG00000139631.14.2";
chr12	/dev/stdin	CDS	53553407	53553496	.	-	2	gene_id "afcfadb1-ab1d-47b1-ae47-c92910959a3d_ENSG00000139631.14"; transcript_id "afcfadb1-ab1d-47b1-ae47-c92910959a3d_ENSG00000139631.14"; exon_number "2"; exon_id "afcfadb1-ab1d-47b1-ae47-c92910959a3d_ENSG00000139631.14.2";
chr12	/dev/stdin	exon	53553671	53553722	.	-	.	gene_id "afcfadb1-ab1d-47b1-ae47-c92910959a3d_ENSG00000139631.14"; transcript_id "afcfadb1-ab1d-47b1-ae47-c92910959a3d_ENSG00000139631.14"; exon_number "3"; exon_id "afcfadb1-ab1d-47b1-ae47-c92910959a3d_ENSG00000139631.14.3";
chr12	/dev/stdin	CDS	53553671	53553722	.	-	0	gene_id "afcfadb1-ab1d-47b1-ae47-c92910959a3d_ENSG00000139631.14"; transcript_id "afcfadb1-ab1d-47b1-ae47-c92910959a3d_ENSG00000139631.14"; exon_number "3"; exon_id "afcfadb1-ab1d-47b1-ae47-c92910959a3d_ENSG00000139631.14.3";
chr12	/dev/stdin	exon	53553904	53554103	.	-	.	gene_id "afcfadb1-ab1d-47b1-ae47-c92910959a3d_ENSG00000139631.14"; transcript_id "afcfadb1-ab1d-47b1-ae47-c92910959a3d_ENSG00000139631.14"; exon_number "4"; exon_id "afcfadb1-ab1d-47b1-ae47-c92910959a3d_ENSG00000139631.14.4";
chr12	/dev/stdin	CDS	53553904	53554103	.	-	2	gene_id "afcfadb1-ab1d-47b1-ae47-c92910959a3d_ENSG00000139631.14"; transcript_id "afcfadb1-ab1d-47b1-ae47-c92910959a3d_ENSG00000139631.14"; exon_number "4"; exon_id "afcfadb1-ab1d-47b1-ae47-c92910959a3d_ENSG00000139631.14.4";
chr12	/dev/stdin	exon	53554547	53554628	.	-	.	gene_id "afcfadb1-ab1d-47b1-ae47-c92910959a3d_ENSG00000139631.14"; transcript_id "afcfadb1-ab1d-47b1-ae47-c92910959a3d_ENSG00000139631.14"; exon_number "5"; exon_id "afcfadb1-ab1d-47b1-ae47-c92910959a3d_ENSG00000139631.14.5";
chr12	/dev/stdin	CDS	53554547	53554628	.	-	0	gene_id "afcfadb1-ab1d-47b1-ae47-c92910959a3d_ENSG00000139631.14"; transcript_id "afcfadb1-ab1d-47b1-ae47-c92910959a3d_ENSG00000139631.14"; exon_number "5"; exon_id "afcfadb1-ab1d-47b1-ae47-c92910959a3d_ENSG00000139631.14.5";
chr12	/dev/stdin	exon	53555057	53555173	.	-	.	gene_id "afcfadb1-ab1d-47b1-ae47-c92910959a3d_ENSG00000139631.14"; transcript_id "afcfadb1-ab1d-47b1-ae47-c92910959a3d_ENSG00000139631.14"; exon_number "6"; exon_id "afcfadb1-ab1d-47b1-ae47-c92910959a3d_ENSG00000139631.14.6";
chr12	/dev/stdin	CDS	53555057	53555173	.	-	0	gene_id "afcfadb1-ab1d-47b1-ae47-c92910959a3d_ENSG00000139631.14"; transcript_id "afcfadb1-ab1d-47b1-ae47-c92910959a3d_ENSG00000139631.14"; exon_number "6"; exon_id "afcfadb1-ab1d-47b1-ae47-c92910959a3d_ENSG00000139631.14.6";
chr12	/dev/stdin	exon	53563856	53563912	.	-	.	gene_id "afcfadb1-ab1d-47b1-ae47-c92910959a3d_ENSG00000139631.14"; transcript_id "afcfadb1-ab1d-47b1-ae47-c92910959a3d_ENSG00000139631.14"; exon_number "7"; exon_id "afcfadb1-ab1d-47b1-ae47-c92910959a3d_ENSG00000139631.14.7";
chr12	/dev/stdin	CDS	53563856	53563912	.	-	0	gene_id "afcfadb1-ab1d-47b1-ae47-c92910959a3d_ENSG00000139631.14"; transcript_id "afcfadb1-ab1d-47b1-ae47-c92910959a3d_ENSG00000139631.14"; exon_number "7"; exon_id "afcfadb1-ab1d-47b1-ae47-c92910959a3d_ENSG00000139631.14.7";
chr12	/dev/stdin	start_codon	53563910	53563912	.	-	0	gene_id "afcfadb1-ab1d-47b1-ae47-c92910959a3d_ENSG00000139631.14"; transcript_id "afcfadb1-ab1d-47b1-ae47-c92910959a3d_ENSG00000139631.14"; exon_number "7"; exon_id "afcfadb1-ab1d-47b1-ae47-c92910959a3d_ENSG00000139631.14.7";
chr12	/dev/stdin	transcript	53604355	53625958	.	-	.	gene_id "ENST00000425354.2_ENSG00000172819.12"; transcript_id "ENST00000425354.2_ENSG00000172819.12";
chr12	/dev/stdin	exon	53604355	53605647	.	-	.	gene_id "ENST00000425354.2_ENSG00000172819.12"; transcript_id "ENST00000425354.2_ENSG00000172819.12"; exon_number "1"; exon_id "ENST00000425354.2_ENSG00000172819.12.1";
chr12	/dev/stdin	CDS	53604358	53605647	.	-	0	gene_id "ENST00000425354.2_ENSG00000172819.12"; transcript_id "ENST00000425354.2_ENSG00000172819.12"; exon_number "1"; exon_id "ENST00000425354.2_ENSG00000172819.12.1";
chr12	/dev/stdin	exon	53606869	53607027	.	-	.	gene_id "ENST00000425354.2_ENSG00000172819.12"; transcript_id "ENST00000425354.2_ENSG00000172819.12"; exon_number "2"; exon_id "ENST00000425354.2_ENSG00000172819.12.2";
chr12	/dev/stdin	CDS	53606869	53607027	.	-	0	gene_id "ENST00000425354.2_ENSG00000172819.12"; transcript_id "ENST00000425354.2_ENSG00000172819.12"; exon_number "2"; exon_id "ENST00000425354.2_ENSG00000172819.12.2";
chr12	/dev/stdin	exon	53607280	53607484	.	-	.	gene_id "ENST00000425354.2_ENSG00000172819.12"; transcript_id "ENST00000425354.2_ENSG00000172819.12"; exon_number "3"; exon_id "ENST00000425354.2_ENSG00000172819.12.3";
chr12	/dev/stdin	CDS	53607280	53607484	.	-	1	gene_id "ENST00000425354.2_ENSG00000172819.12"; transcript_id "ENST00000425354.2_ENSG00000172819.12"; exon_number "3"; exon_id "ENST00000425354.2_ENSG00000172819.12.3";
chr12	/dev/stdin	exon	53607843	53608019	.	-	.	gene_id "ENST00000425354.2_ENSG00000172819.12"; transcript_id "ENST00000425354.2_ENSG00000172819.12"; exon_number "4"; exon_id "ENST00000425354.2_ENSG00000172819.12.4";
chr12	/dev/stdin	CDS	53607843	53608019	.	-	1	gene_id "ENST00000425354.2_ENSG00000172819.12"; transcript_id "ENST00000425354.2_ENSG00000172819.12"; exon_number "4"; exon_id "ENST00000425354.2_ENSG00000172819.12.4";
chr12	/dev/stdin	exon	53608230	53608390	.	-	.	gene_id "ENST00000425354.2_ENSG00000172819.12"; transcript_id "ENST00000425354.2_ENSG00000172819.12"; exon_number "5"; exon_id "ENST00000425354.2_ENSG00000172819.12.5";
chr12	/dev/stdin	CDS	53608230	53608390	.	-	0	gene_id "ENST00000425354.2_ENSG00000172819.12"; transcript_id "ENST00000425354.2_ENSG00000172819.12"; exon_number "5"; exon_id "ENST00000425354.2_ENSG00000172819.12.5";
chr12	/dev/stdin	exon	53609077	53609218	.	-	.	gene_id "ENST00000425354.2_ENSG00000172819.12"; transcript_id "ENST00000425354.2_ENSG00000172819.12"; exon_number "6"; exon_id "ENST00000425354.2_ENSG00000172819.12.6";
chr12	/dev/stdin	CDS	53609077	53609218	.	-	1	gene_id "ENST00000425354.2_ENSG00000172819.12"; transcript_id "ENST00000425354.2_ENSG00000172819.12"; exon_number "6"; exon_id "ENST00000425354.2_ENSG00000172819.12.6";
chr12	/dev/stdin	exon	53609430	53609578	.	-	.	gene_id "ENST00000425354.2_ENSG00000172819.12"; transcript_id "ENST00000425354.2_ENSG00000172819.12"; exon_number "7"; exon_id "ENST00000425354.2_ENSG00000172819.12.7";
chr12	/dev/stdin	CDS	53609430	53609578	.	-	0	gene_id "ENST00000425354.2_ENSG00000172819.12"; transcript_id "ENST00000425354.2_ENSG00000172819.12"; exon_number "7"; exon_id "ENST00000425354.2_ENSG00000172819.12.7";
chr12	/dev/stdin	exon	53621146	53621471	.	-	.	gene_id "ENST00000425354.2_ENSG00000172819.12"; transcript_id "ENST00000425354.2_ENSG00000172819.12"; exon_number "8"; exon_id "ENST00000425354.2_ENSG00000172819.12.8";
chr12	/dev/stdin	CDS	53621146	53621471	.	-	2	gene_id "ENST00000425354.2_ENSG00000172819.12"; transcript_id "ENST00000425354.2_ENSG00000172819.12"; exon_number "8"; exon_id "ENST00000425354.2_ENSG00000172819.12.8";
chr12	/dev/stdin	exon	53624953	53625019	.	-	.	gene_id "ENST00000425354.2_ENSG00000172819.12"; transcript_id "ENST00000425354.2_ENSG00000172819.12"; exon_number "9"; exon_id "ENST00000425354.2_ENSG00000172819.12.9";
chr12	/dev/stdin	CDS	53624953	53625019	.	-	0	gene_id "ENST00000425354.2_ENSG00000172819.12"; transcript_id "ENST00000425354.2_ENSG00000172819.12"; exon_number "9"; exon_id "ENST00000425354.2_ENSG00000172819.12.9";
chr12	/dev/stdin	exon	53625758	53625958	.	-	.	gene_id "ENST00000425354.2_ENSG00000172819.12"; transcript_id "ENST00000425354.2_ENSG00000172819.12"; exon_number "10"; exon_id "ENST00000425354.2_ENSG00000172819.12.10";
chr12	/dev/stdin	CDS	53625758	53625958	.	-	0	gene_id "ENST00000425354.2_ENSG00000172819.12"; transcript_id "ENST00000425354.2_ENSG00000172819.12"; exon_number "10"; exon_id "ENST00000425354.2_ENSG00000172819.12.10";
chr12	/dev/stdin	start_codon	53625956	53625958	.	-	0	gene_id "ENST00000425354.2_ENSG00000172819.12"; transcript_id "ENST00000425354.2_ENSG00000172819.12"; exon_number "10"; exon_id "ENST00000425354.2_ENSG00000172819.12.10";
chr12	/dev/stdin	stop_codon	53604355	53604357	.	-	0	gene_id "ENST00000425354.2_ENSG00000172819.12"; transcript_id "ENST00000425354.2_ENSG00000172819.12"; exon_number "1"; exon_id "ENST00000425354.2_ENSG00000172819.12.1";
chr12	/dev/stdin	transcript	53604355	53625958	.	-	.	gene_id "ENST00000327550.3_ENSG00000172819.12"; transcript_id "ENST00000327550.3_ENSG00000172819.12";
chr12	/dev/stdin	exon	53604355	53605647	.	-	.	gene_id "ENST00000327550.3_ENSG00000172819.12"; transcript_id "ENST00000327550.3_ENSG00000172819.12"; exon_number "1"; exon_id "ENST00000327550.3_ENSG00000172819.12.1";
chr12	/dev/stdin	CDS	53604355	53605647	.	-	2	gene_id "ENST00000327550.3_ENSG00000172819.12"; transcript_id "ENST00000327550.3_ENSG00000172819.12"; exon_number "1"; exon_id "ENST00000327550.3_ENSG00000172819.12.1";
chr12	/dev/stdin	exon	53606869	53607027	.	-	.	gene_id "ENST00000327550.3_ENSG00000172819.12"; transcript_id "ENST00000327550.3_ENSG00000172819.12"; exon_number "2"; exon_id "ENST00000327550.3_ENSG00000172819.12.2";
chr12	/dev/stdin	CDS	53606869	53607027	.	-	2	gene_id "ENST00000327550.3_ENSG00000172819.12"; transcript_id "ENST00000327550.3_ENSG00000172819.12"; exon_number "2"; exon_id "ENST00000327550.3_ENSG00000172819.12.2";
chr12	/dev/stdin	exon	53607280	53607484	.	-	.	gene_id "ENST00000327550.3_ENSG00000172819.12"; transcript_id "ENST00000327550.3_ENSG00000172819.12"; exon_number "3"; exon_id "ENST00000327550.3_ENSG00000172819.12.3";
chr12	/dev/stdin	CDS	53607280	53607484	.	-	0	gene_id "ENST00000327550.3_ENSG00000172819.12"; transcript_id "ENST00000327550.3_ENSG00000172819.12"; exon_number "3"; exon_id "ENST00000327550.3_ENSG00000172819.12.3";
chr12	/dev/stdin	exon	53607843	53608019	.	-	.	gene_id "ENST00000327550.3_ENSG00000172819.12"; transcript_id "ENST00000327550.3_ENSG00000172819.12"; exon_number "4"; exon_id "ENST00000327550.3_ENSG00000172819.12.4";
chr12	/dev/stdin	CDS	53607843	53608019	.	-	0	gene_id "ENST00000327550.3_ENSG00000172819.12"; transcript_id "ENST00000327550.3_ENSG00000172819.12"; exon_number "4"; exon_id "ENST00000327550.3_ENSG00000172819.12.4";
chr12	/dev/stdin	exon	53608230	53608390	.	-	.	gene_id "ENST00000327550.3_ENSG00000172819.12"; transcript_id "ENST00000327550.3_ENSG00000172819.12"; exon_number "5"; exon_id "ENST00000327550.3_ENSG00000172819.12.5";
chr12	/dev/stdin	CDS	53608230	53608390	.	-	2	gene_id "ENST00000327550.3_ENSG00000172819.12"; transcript_id "ENST00000327550.3_ENSG00000172819.12"; exon_number "5"; exon_id "ENST00000327550.3_ENSG00000172819.12.5";
chr12	/dev/stdin	exon	53609077	53609218	.	-	.	gene_id "ENST00000327550.3_ENSG00000172819.12"; transcript_id "ENST00000327550.3_ENSG00000172819.12"; exon_number "6"; exon_id "ENST00000327550.3_ENSG00000172819.12.6";
chr12	/dev/stdin	CDS	53609077	53609218	.	-	0	gene_id "ENST00000327550.3_ENSG00000172819.12"; transcript_id "ENST00000327550.3_ENSG00000172819.12"; exon_number "6"; exon_id "ENST00000327550.3_ENSG00000172819.12.6";
chr12	/dev/stdin	exon	53609430	53609578	.	-	.	gene_id "ENST00000327550.3_ENSG00000172819.12"; transcript_id "ENST00000327550.3_ENSG00000172819.12"; exon_number "7"; exon_id "ENST00000327550.3_ENSG00000172819.12.7";
chr12	/dev/stdin	CDS	53609430	53609578	.	-	2	gene_id "ENST00000327550.3_ENSG00000172819.12"; transcript_id "ENST00000327550.3_ENSG00000172819.12"; exon_number "7"; exon_id "ENST00000327550.3_ENSG00000172819.12.7";
chr12	/dev/stdin	exon	53624953	53625019	.	-	.	gene_id "ENST00000327550.3_ENSG00000172819.12"; transcript_id "ENST00000327550.3_ENSG00000172819.12"; exon_number "8"; exon_id "ENST00000327550.3_ENSG00000172819.12.8";
chr12	/dev/stdin	CDS	53624953	53625019	.	-	0	gene_id "ENST00000327550.3_ENSG00000172819.12"; transcript_id "ENST00000327550.3_ENSG00000172819.12"; exon_number "8"; exon_id "ENST00000327550.3_ENSG00000172819.12.8";
chr12	/dev/stdin	exon	53625758	53625958	.	-	.	gene_id "ENST00000327550.3_ENSG00000172819.12"; transcript_id "ENST00000327550.3_ENSG00000172819.12"; exon_number "9"; exon_id "ENST00000327550.3_ENSG00000172819.12.9";
chr12	/dev/stdin	CDS	53625758	53625958	.	-	0	gene_id "ENST00000327550.3_ENSG00000172819.12"; transcript_id "ENST00000327550.3_ENSG00000172819.12"; exon_number "9"; exon_id "ENST00000327550.3_ENSG00000172819.12.9";
chr12	/dev/stdin	start_codon	53625956	53625958	.	-	0	gene_id "ENST00000327550.3_ENSG00000172819.12"; transcript_id "ENST00000327550.3_ENSG00000172819.12"; exon_number "9"; exon_id "ENST00000327550.3_ENSG00000172819.12.9";
chr12	/dev/stdin	transcript	53620395	53625958	.	-	.	gene_id "590aba86-313b-4935-8a10-3ef8f997edc3_ENSG00000172819.12"; transcript_id "590aba86-313b-4935-8a10-3ef8f997edc3_ENSG00000172819.12";
chr12	/dev/stdin	exon	53620395	53621471	.	-	.	gene_id "590aba86-313b-4935-8a10-3ef8f997edc3_ENSG00000172819.12"; transcript_id "590aba86-313b-4935-8a10-3ef8f997edc3_ENSG00000172819.12"; exon_number "1"; exon_id "590aba86-313b-4935-8a10-3ef8f997edc3_ENSG00000172819.12.1";
chr12	/dev/stdin	CDS	53620395	53621471	.	-	2	gene_id "590aba86-313b-4935-8a10-3ef8f997edc3_ENSG00000172819.12"; transcript_id "590aba86-313b-4935-8a10-3ef8f997edc3_ENSG00000172819.12"; exon_number "1"; exon_id "590aba86-313b-4935-8a10-3ef8f997edc3_ENSG00000172819.12.1";
chr12	/dev/stdin	exon	53624953	53625019	.	-	.	gene_id "590aba86-313b-4935-8a10-3ef8f997edc3_ENSG00000172819.12"; transcript_id "590aba86-313b-4935-8a10-3ef8f997edc3_ENSG00000172819.12"; exon_number "2"; exon_id "590aba86-313b-4935-8a10-3ef8f997edc3_ENSG00000172819.12.2";
chr12	/dev/stdin	CDS	53624953	53625019	.	-	0	gene_id "590aba86-313b-4935-8a10-3ef8f997edc3_ENSG00000172819.12"; transcript_id "590aba86-313b-4935-8a10-3ef8f997edc3_ENSG00000172819.12"; exon_number "2"; exon_id "590aba86-313b-4935-8a10-3ef8f997edc3_ENSG00000172819.12.2";
chr12	/dev/stdin	exon	53625758	53625958	.	-	.	gene_id "590aba86-313b-4935-8a10-3ef8f997edc3_ENSG00000172819.12"; transcript_id "590aba86-313b-4935-8a10-3ef8f997edc3_ENSG00000172819.12"; exon_number "3"; exon_id "590aba86-313b-4935-8a10-3ef8f997edc3_ENSG00000172819.12.3";
chr12	/dev/stdin	CDS	53625758	53625958	.	-	0	gene_id "590aba86-313b-4935-8a10-3ef8f997edc3_ENSG00000172819.12"; transcript_id "590aba86-313b-4935-8a10-3ef8f997edc3_ENSG00000172819.12"; exon_number "3"; exon_id "590aba86-313b-4935-8a10-3ef8f997edc3_ENSG00000172819.12.3";
chr12	/dev/stdin	start_codon	53625956	53625958	.	-	0	gene_id "590aba86-313b-4935-8a10-3ef8f997edc3_ENSG00000172819.12"; transcript_id "590aba86-313b-4935-8a10-3ef8f997edc3_ENSG00000172819.12"; exon_number "3"; exon_id "590aba86-313b-4935-8a10-3ef8f997edc3_ENSG00000172819.12.3";
chr12	/dev/stdin	transcript	53645881	53648188	.	+	.	gene_id "ENST00000329548.4_ENSG00000182544.8"; transcript_id "ENST00000329548.4_ENSG00000182544.8";
chr12	/dev/stdin	exon	53645881	53646052	.	+	.	gene_id "ENST00000329548.4_ENSG00000182544.8"; transcript_id "ENST00000329548.4_ENSG00000182544.8"; exon_number "1"; exon_id "ENST00000329548.4_ENSG00000182544.8.1";
chr12	/dev/stdin	CDS	53645881	53646052	.	+	0	gene_id "ENST00000329548.4_ENSG00000182544.8"; transcript_id "ENST00000329548.4_ENSG00000182544.8"; exon_number "1"; exon_id "ENST00000329548.4_ENSG00000182544.8.1";
chr12	/dev/stdin	exon	53646602	53648188	.	+	.	gene_id "ENST00000329548.4_ENSG00000182544.8"; transcript_id "ENST00000329548.4_ENSG00000182544.8"; exon_number "2"; exon_id "ENST00000329548.4_ENSG00000182544.8.2";
chr12	/dev/stdin	CDS	53646602	53648188	.	+	2	gene_id "ENST00000329548.4_ENSG00000182544.8"; transcript_id "ENST00000329548.4_ENSG00000182544.8"; exon_number "2"; exon_id "ENST00000329548.4_ENSG00000182544.8.2";
chr12	/dev/stdin	start_codon	53645881	53645883	.	+	0	gene_id "ENST00000329548.4_ENSG00000182544.8"; transcript_id "ENST00000329548.4_ENSG00000182544.8"; exon_number "1"; exon_id "ENST00000329548.4_ENSG00000182544.8.1";
chr12	/dev/stdin	transcript	53682922	53687419	.	+	.	gene_id "789ce44e-bb25-4b24-baca-ff09342493e3_ENSG00000135476.7"; transcript_id "789ce44e-bb25-4b24-baca-ff09342493e3_ENSG00000135476.7";
chr12	/dev/stdin	exon	53682922	53683087	.	+	.	gene_id "789ce44e-bb25-4b24-baca-ff09342493e3_ENSG00000135476.7"; transcript_id "789ce44e-bb25-4b24-baca-ff09342493e3_ENSG00000135476.7"; exon_number "1"; exon_id "789ce44e-bb25-4b24-baca-ff09342493e3_ENSG00000135476.7.1";
chr12	/dev/stdin	CDS	53682922	53683087	.	+	0	gene_id "789ce44e-bb25-4b24-baca-ff09342493e3_ENSG00000135476.7"; transcript_id "789ce44e-bb25-4b24-baca-ff09342493e3_ENSG00000135476.7"; exon_number "1"; exon_id "789ce44e-bb25-4b24-baca-ff09342493e3_ENSG00000135476.7.1";
chr12	/dev/stdin	exon	53683188	53683378	.	+	.	gene_id "789ce44e-bb25-4b24-baca-ff09342493e3_ENSG00000135476.7"; transcript_id "789ce44e-bb25-4b24-baca-ff09342493e3_ENSG00000135476.7"; exon_number "2"; exon_id "789ce44e-bb25-4b24-baca-ff09342493e3_ENSG00000135476.7.2";
chr12	/dev/stdin	CDS	53683188	53683378	.	+	2	gene_id "789ce44e-bb25-4b24-baca-ff09342493e3_ENSG00000135476.7"; transcript_id "789ce44e-bb25-4b24-baca-ff09342493e3_ENSG00000135476.7"; exon_number "2"; exon_id "789ce44e-bb25-4b24-baca-ff09342493e3_ENSG00000135476.7.2";
chr12	/dev/stdin	exon	53683869	53683996	.	+	.	gene_id "789ce44e-bb25-4b24-baca-ff09342493e3_ENSG00000135476.7"; transcript_id "789ce44e-bb25-4b24-baca-ff09342493e3_ENSG00000135476.7"; exon_number "3"; exon_id "789ce44e-bb25-4b24-baca-ff09342493e3_ENSG00000135476.7.3";
chr12	/dev/stdin	CDS	53683869	53683996	.	+	0	gene_id "789ce44e-bb25-4b24-baca-ff09342493e3_ENSG00000135476.7"; transcript_id "789ce44e-bb25-4b24-baca-ff09342493e3_ENSG00000135476.7"; exon_number "3"; exon_id "789ce44e-bb25-4b24-baca-ff09342493e3_ENSG00000135476.7.3";
chr12	/dev/stdin	exon	53684131	53684253	.	+	.	gene_id "789ce44e-bb25-4b24-baca-ff09342493e3_ENSG00000135476.7"; transcript_id "789ce44e-bb25-4b24-baca-ff09342493e3_ENSG00000135476.7"; exon_number "4"; exon_id "789ce44e-bb25-4b24-baca-ff09342493e3_ENSG00000135476.7.4";
chr12	/dev/stdin	CDS	53684131	53684253	.	+	1	gene_id "789ce44e-bb25-4b24-baca-ff09342493e3_ENSG00000135476.7"; transcript_id "789ce44e-bb25-4b24-baca-ff09342493e3_ENSG00000135476.7"; exon_number "4"; exon_id "789ce44e-bb25-4b24-baca-ff09342493e3_ENSG00000135476.7.4";
chr12	/dev/stdin	exon	53684625	53684780	.	+	.	gene_id "789ce44e-bb25-4b24-baca-ff09342493e3_ENSG00000135476.7"; transcript_id "789ce44e-bb25-4b24-baca-ff09342493e3_ENSG00000135476.7"; exon_number "5"; exon_id "789ce44e-bb25-4b24-baca-ff09342493e3_ENSG00000135476.7.5";
chr12	/dev/stdin	CDS	53684625	53684780	.	+	1	gene_id "789ce44e-bb25-4b24-baca-ff09342493e3_ENSG00000135476.7"; transcript_id "789ce44e-bb25-4b24-baca-ff09342493e3_ENSG00000135476.7"; exon_number "5"; exon_id "789ce44e-bb25-4b24-baca-ff09342493e3_ENSG00000135476.7.5";
chr12	/dev/stdin	exon	53685474	53685644	.	+	.	gene_id "789ce44e-bb25-4b24-baca-ff09342493e3_ENSG00000135476.7"; transcript_id "789ce44e-bb25-4b24-baca-ff09342493e3_ENSG00000135476.7"; exon_number "6"; exon_id "789ce44e-bb25-4b24-baca-ff09342493e3_ENSG00000135476.7.6";
chr12	/dev/stdin	CDS	53685474	53685644	.	+	1	gene_id "789ce44e-bb25-4b24-baca-ff09342493e3_ENSG00000135476.7"; transcript_id "789ce44e-bb25-4b24-baca-ff09342493e3_ENSG00000135476.7"; exon_number "6"; exon_id "789ce44e-bb25-4b24-baca-ff09342493e3_ENSG00000135476.7.6";
chr12	/dev/stdin	exon	53685768	53685872	.	+	.	gene_id "789ce44e-bb25-4b24-baca-ff09342493e3_ENSG00000135476.7"; transcript_id "789ce44e-bb25-4b24-baca-ff09342493e3_ENSG00000135476.7"; exon_number "7"; exon_id "789ce44e-bb25-4b24-baca-ff09342493e3_ENSG00000135476.7.7";
chr12	/dev/stdin	CDS	53685768	53685872	.	+	1	gene_id "789ce44e-bb25-4b24-baca-ff09342493e3_ENSG00000135476.7"; transcript_id "789ce44e-bb25-4b24-baca-ff09342493e3_ENSG00000135476.7"; exon_number "7"; exon_id "789ce44e-bb25-4b24-baca-ff09342493e3_ENSG00000135476.7.7";
chr12	/dev/stdin	exon	53686062	53686177	.	+	.	gene_id "789ce44e-bb25-4b24-baca-ff09342493e3_ENSG00000135476.7"; transcript_id "789ce44e-bb25-4b24-baca-ff09342493e3_ENSG00000135476.7"; exon_number "8"; exon_id "789ce44e-bb25-4b24-baca-ff09342493e3_ENSG00000135476.7.8";
chr12	/dev/stdin	CDS	53686062	53686177	.	+	1	gene_id "789ce44e-bb25-4b24-baca-ff09342493e3_ENSG00000135476.7"; transcript_id "789ce44e-bb25-4b24-baca-ff09342493e3_ENSG00000135476.7"; exon_number "8"; exon_id "789ce44e-bb25-4b24-baca-ff09342493e3_ENSG00000135476.7.8";
chr12	/dev/stdin	exon	53686358	53686441	.	+	.	gene_id "789ce44e-bb25-4b24-baca-ff09342493e3_ENSG00000135476.7"; transcript_id "789ce44e-bb25-4b24-baca-ff09342493e3_ENSG00000135476.7"; exon_number "9"; exon_id "789ce44e-bb25-4b24-baca-ff09342493e3_ENSG00000135476.7.9";
chr12	/dev/stdin	CDS	53686358	53686441	.	+	2	gene_id "789ce44e-bb25-4b24-baca-ff09342493e3_ENSG00000135476.7"; transcript_id "789ce44e-bb25-4b24-baca-ff09342493e3_ENSG00000135476.7"; exon_number "9"; exon_id "789ce44e-bb25-4b24-baca-ff09342493e3_ENSG00000135476.7.9";
chr12	/dev/stdin	exon	53686590	53686754	.	+	.	gene_id "789ce44e-bb25-4b24-baca-ff09342493e3_ENSG00000135476.7"; transcript_id "789ce44e-bb25-4b24-baca-ff09342493e3_ENSG00000135476.7"; exon_number "10"; exon_id "789ce44e-bb25-4b24-baca-ff09342493e3_ENSG00000135476.7.10";
chr12	/dev/stdin	CDS	53686590	53686754	.	+	2	gene_id "789ce44e-bb25-4b24-baca-ff09342493e3_ENSG00000135476.7"; transcript_id "789ce44e-bb25-4b24-baca-ff09342493e3_ENSG00000135476.7"; exon_number "10"; exon_id "789ce44e-bb25-4b24-baca-ff09342493e3_ENSG00000135476.7.10";
chr12	/dev/stdin	exon	53687057	53687419	.	+	.	gene_id "789ce44e-bb25-4b24-baca-ff09342493e3_ENSG00000135476.7"; transcript_id "789ce44e-bb25-4b24-baca-ff09342493e3_ENSG00000135476.7"; exon_number "11"; exon_id "789ce44e-bb25-4b24-baca-ff09342493e3_ENSG00000135476.7.11";
chr12	/dev/stdin	CDS	53687057	53687419	.	+	2	gene_id "789ce44e-bb25-4b24-baca-ff09342493e3_ENSG00000135476.7"; transcript_id "789ce44e-bb25-4b24-baca-ff09342493e3_ENSG00000135476.7"; exon_number "11"; exon_id "789ce44e-bb25-4b24-baca-ff09342493e3_ENSG00000135476.7.11";
chr12	/dev/stdin	start_codon	53682922	53682924	.	+	0	gene_id "789ce44e-bb25-4b24-baca-ff09342493e3_ENSG00000135476.7"; transcript_id "789ce44e-bb25-4b24-baca-ff09342493e3_ENSG00000135476.7"; exon_number "1"; exon_id "789ce44e-bb25-4b24-baca-ff09342493e3_ENSG00000135476.7.1";
chr12	/dev/stdin	transcript	53689310	53693229	.	+	.	gene_id "a2a0ecb9-0fc3-448a-8340-76c365a137d7_ENSG00000123349.9"; transcript_id "a2a0ecb9-0fc3-448a-8340-76c365a137d7_ENSG00000123349.9";
chr12	/dev/stdin	exon	53689310	53689423	.	+	.	gene_id "a2a0ecb9-0fc3-448a-8340-76c365a137d7_ENSG00000123349.9"; transcript_id "a2a0ecb9-0fc3-448a-8340-76c365a137d7_ENSG00000123349.9"; exon_number "1"; exon_id "a2a0ecb9-0fc3-448a-8340-76c365a137d7_ENSG00000123349.9.1";
chr12	/dev/stdin	CDS	53689310	53689423	.	+	0	gene_id "a2a0ecb9-0fc3-448a-8340-76c365a137d7_ENSG00000123349.9"; transcript_id "a2a0ecb9-0fc3-448a-8340-76c365a137d7_ENSG00000123349.9"; exon_number "1"; exon_id "a2a0ecb9-0fc3-448a-8340-76c365a137d7_ENSG00000123349.9.1";
chr12	/dev/stdin	exon	53689623	53689732	.	+	.	gene_id "a2a0ecb9-0fc3-448a-8340-76c365a137d7_ENSG00000123349.9"; transcript_id "a2a0ecb9-0fc3-448a-8340-76c365a137d7_ENSG00000123349.9"; exon_number "2"; exon_id "a2a0ecb9-0fc3-448a-8340-76c365a137d7_ENSG00000123349.9.2";
chr12	/dev/stdin	CDS	53689623	53689732	.	+	0	gene_id "a2a0ecb9-0fc3-448a-8340-76c365a137d7_ENSG00000123349.9"; transcript_id "a2a0ecb9-0fc3-448a-8340-76c365a137d7_ENSG00000123349.9"; exon_number "2"; exon_id "a2a0ecb9-0fc3-448a-8340-76c365a137d7_ENSG00000123349.9.2";
chr12	/dev/stdin	exon	53691634	53691708	.	+	.	gene_id "a2a0ecb9-0fc3-448a-8340-76c365a137d7_ENSG00000123349.9"; transcript_id "a2a0ecb9-0fc3-448a-8340-76c365a137d7_ENSG00000123349.9"; exon_number "3"; exon_id "a2a0ecb9-0fc3-448a-8340-76c365a137d7_ENSG00000123349.9.3";
chr12	/dev/stdin	CDS	53691634	53691708	.	+	1	gene_id "a2a0ecb9-0fc3-448a-8340-76c365a137d7_ENSG00000123349.9"; transcript_id "a2a0ecb9-0fc3-448a-8340-76c365a137d7_ENSG00000123349.9"; exon_number "3"; exon_id "a2a0ecb9-0fc3-448a-8340-76c365a137d7_ENSG00000123349.9.3";
chr12	/dev/stdin	exon	53691829	53691934	.	+	.	gene_id "a2a0ecb9-0fc3-448a-8340-76c365a137d7_ENSG00000123349.9"; transcript_id "a2a0ecb9-0fc3-448a-8340-76c365a137d7_ENSG00000123349.9"; exon_number "4"; exon_id "a2a0ecb9-0fc3-448a-8340-76c365a137d7_ENSG00000123349.9.4";
chr12	/dev/stdin	CDS	53691829	53691934	.	+	1	gene_id "a2a0ecb9-0fc3-448a-8340-76c365a137d7_ENSG00000123349.9"; transcript_id "a2a0ecb9-0fc3-448a-8340-76c365a137d7_ENSG00000123349.9"; exon_number "4"; exon_id "a2a0ecb9-0fc3-448a-8340-76c365a137d7_ENSG00000123349.9.4";
chr12	/dev/stdin	exon	53693053	53693229	.	+	.	gene_id "a2a0ecb9-0fc3-448a-8340-76c365a137d7_ENSG00000123349.9"; transcript_id "a2a0ecb9-0fc3-448a-8340-76c365a137d7_ENSG00000123349.9"; exon_number "5"; exon_id "a2a0ecb9-0fc3-448a-8340-76c365a137d7_ENSG00000123349.9.5";
chr12	/dev/stdin	CDS	53693053	53693226	.	+	0	gene_id "a2a0ecb9-0fc3-448a-8340-76c365a137d7_ENSG00000123349.9"; transcript_id "a2a0ecb9-0fc3-448a-8340-76c365a137d7_ENSG00000123349.9"; exon_number "5"; exon_id "a2a0ecb9-0fc3-448a-8340-76c365a137d7_ENSG00000123349.9.5";
chr12	/dev/stdin	start_codon	53689310	53689312	.	+	0	gene_id "a2a0ecb9-0fc3-448a-8340-76c365a137d7_ENSG00000123349.9"; transcript_id "a2a0ecb9-0fc3-448a-8340-76c365a137d7_ENSG00000123349.9"; exon_number "1"; exon_id "a2a0ecb9-0fc3-448a-8340-76c365a137d7_ENSG00000123349.9.1";
chr12	/dev/stdin	stop_codon	53693227	53693229	.	+	0	gene_id "a2a0ecb9-0fc3-448a-8340-76c365a137d7_ENSG00000123349.9"; transcript_id "a2a0ecb9-0fc3-448a-8340-76c365a137d7_ENSG00000123349.9"; exon_number "5"; exon_id "a2a0ecb9-0fc3-448a-8340-76c365a137d7_ENSG00000123349.9.5";
chr12	/dev/stdin	transcript	53689310	53693229	.	+	.	gene_id "ENST00000550846.1_ENSG00000123349.9"; transcript_id "ENST00000550846.1_ENSG00000123349.9";
chr12	/dev/stdin	exon	53689310	53689423	.	+	.	gene_id "ENST00000550846.1_ENSG00000123349.9"; transcript_id "ENST00000550846.1_ENSG00000123349.9"; exon_number "1"; exon_id "ENST00000550846.1_ENSG00000123349.9.1";
chr12	/dev/stdin	CDS	53689310	53689423	.	+	0	gene_id "ENST00000550846.1_ENSG00000123349.9"; transcript_id "ENST00000550846.1_ENSG00000123349.9"; exon_number "1"; exon_id "ENST00000550846.1_ENSG00000123349.9.1";
chr12	/dev/stdin	exon	53691829	53691934	.	+	.	gene_id "ENST00000550846.1_ENSG00000123349.9"; transcript_id "ENST00000550846.1_ENSG00000123349.9"; exon_number "2"; exon_id "ENST00000550846.1_ENSG00000123349.9.2";
chr12	/dev/stdin	CDS	53691829	53691934	.	+	0	gene_id "ENST00000550846.1_ENSG00000123349.9"; transcript_id "ENST00000550846.1_ENSG00000123349.9"; exon_number "2"; exon_id "ENST00000550846.1_ENSG00000123349.9.2";
chr12	/dev/stdin	exon	53693053	53693229	.	+	.	gene_id "ENST00000550846.1_ENSG00000123349.9"; transcript_id "ENST00000550846.1_ENSG00000123349.9"; exon_number "3"; exon_id "ENST00000550846.1_ENSG00000123349.9.3";
chr12	/dev/stdin	CDS	53693053	53693229	.	+	2	gene_id "ENST00000550846.1_ENSG00000123349.9"; transcript_id "ENST00000550846.1_ENSG00000123349.9"; exon_number "3"; exon_id "ENST00000550846.1_ENSG00000123349.9.3";
chr12	/dev/stdin	start_codon	53689310	53689312	.	+	0	gene_id "ENST00000550846.1_ENSG00000123349.9"; transcript_id "ENST00000550846.1_ENSG00000123349.9"; exon_number "1"; exon_id "ENST00000550846.1_ENSG00000123349.9.1";
chr12	/dev/stdin	transcript	53689310	53693127	.	+	.	gene_id "dc985592-b150-4e8f-8e2b-f81e63285189_ENSG00000123349.9"; transcript_id "dc985592-b150-4e8f-8e2b-f81e63285189_ENSG00000123349.9";
chr12	/dev/stdin	exon	53689310	53689423	.	+	.	gene_id "dc985592-b150-4e8f-8e2b-f81e63285189_ENSG00000123349.9"; transcript_id "dc985592-b150-4e8f-8e2b-f81e63285189_ENSG00000123349.9"; exon_number "1"; exon_id "dc985592-b150-4e8f-8e2b-f81e63285189_ENSG00000123349.9.1";
chr12	/dev/stdin	CDS	53689310	53689423	.	+	0	gene_id "dc985592-b150-4e8f-8e2b-f81e63285189_ENSG00000123349.9"; transcript_id "dc985592-b150-4e8f-8e2b-f81e63285189_ENSG00000123349.9"; exon_number "1"; exon_id "dc985592-b150-4e8f-8e2b-f81e63285189_ENSG00000123349.9.1";
chr12	/dev/stdin	exon	53690028	53690059	.	+	.	gene_id "dc985592-b150-4e8f-8e2b-f81e63285189_ENSG00000123349.9"; transcript_id "dc985592-b150-4e8f-8e2b-f81e63285189_ENSG00000123349.9"; exon_number "2"; exon_id "dc985592-b150-4e8f-8e2b-f81e63285189_ENSG00000123349.9.2";
chr12	/dev/stdin	CDS	53690028	53690059	.	+	0	gene_id "dc985592-b150-4e8f-8e2b-f81e63285189_ENSG00000123349.9"; transcript_id "dc985592-b150-4e8f-8e2b-f81e63285189_ENSG00000123349.9"; exon_number "2"; exon_id "dc985592-b150-4e8f-8e2b-f81e63285189_ENSG00000123349.9.2";
chr12	/dev/stdin	exon	53691634	53691708	.	+	.	gene_id "dc985592-b150-4e8f-8e2b-f81e63285189_ENSG00000123349.9"; transcript_id "dc985592-b150-4e8f-8e2b-f81e63285189_ENSG00000123349.9"; exon_number "3"; exon_id "dc985592-b150-4e8f-8e2b-f81e63285189_ENSG00000123349.9.3";
chr12	/dev/stdin	CDS	53691634	53691708	.	+	1	gene_id "dc985592-b150-4e8f-8e2b-f81e63285189_ENSG00000123349.9"; transcript_id "dc985592-b150-4e8f-8e2b-f81e63285189_ENSG00000123349.9"; exon_number "3"; exon_id "dc985592-b150-4e8f-8e2b-f81e63285189_ENSG00000123349.9.3";
chr12	/dev/stdin	exon	53691829	53691934	.	+	.	gene_id "dc985592-b150-4e8f-8e2b-f81e63285189_ENSG00000123349.9"; transcript_id "dc985592-b150-4e8f-8e2b-f81e63285189_ENSG00000123349.9"; exon_number "4"; exon_id "dc985592-b150-4e8f-8e2b-f81e63285189_ENSG00000123349.9.4";
chr12	/dev/stdin	CDS	53691829	53691934	.	+	1	gene_id "dc985592-b150-4e8f-8e2b-f81e63285189_ENSG00000123349.9"; transcript_id "dc985592-b150-4e8f-8e2b-f81e63285189_ENSG00000123349.9"; exon_number "4"; exon_id "dc985592-b150-4e8f-8e2b-f81e63285189_ENSG00000123349.9.4";
chr12	/dev/stdin	exon	53693053	53693127	.	+	.	gene_id "dc985592-b150-4e8f-8e2b-f81e63285189_ENSG00000123349.9"; transcript_id "dc985592-b150-4e8f-8e2b-f81e63285189_ENSG00000123349.9"; exon_number "5"; exon_id "dc985592-b150-4e8f-8e2b-f81e63285189_ENSG00000123349.9.5";
chr12	/dev/stdin	CDS	53693053	53693124	.	+	0	gene_id "dc985592-b150-4e8f-8e2b-f81e63285189_ENSG00000123349.9"; transcript_id "dc985592-b150-4e8f-8e2b-f81e63285189_ENSG00000123349.9"; exon_number "5"; exon_id "dc985592-b150-4e8f-8e2b-f81e63285189_ENSG00000123349.9.5";
chr12	/dev/stdin	start_codon	53689310	53689312	.	+	0	gene_id "dc985592-b150-4e8f-8e2b-f81e63285189_ENSG00000123349.9"; transcript_id "dc985592-b150-4e8f-8e2b-f81e63285189_ENSG00000123349.9"; exon_number "1"; exon_id "dc985592-b150-4e8f-8e2b-f81e63285189_ENSG00000123349.9.1";
chr12	/dev/stdin	stop_codon	53693125	53693127	.	+	0	gene_id "dc985592-b150-4e8f-8e2b-f81e63285189_ENSG00000123349.9"; transcript_id "dc985592-b150-4e8f-8e2b-f81e63285189_ENSG00000123349.9"; exon_number "5"; exon_id "dc985592-b150-4e8f-8e2b-f81e63285189_ENSG00000123349.9.5";
chr12	/dev/stdin	transcript	53689310	53693229	.	+	.	gene_id "ENST00000351500.3_ENSG00000123349.9"; transcript_id "ENST00000351500.3_ENSG00000123349.9";
chr12	/dev/stdin	exon	53689310	53689423	.	+	.	gene_id "ENST00000351500.3_ENSG00000123349.9"; transcript_id "ENST00000351500.3_ENSG00000123349.9"; exon_number "1"; exon_id "ENST00000351500.3_ENSG00000123349.9.1";
chr12	/dev/stdin	CDS	53689310	53689423	.	+	0	gene_id "ENST00000351500.3_ENSG00000123349.9"; transcript_id "ENST00000351500.3_ENSG00000123349.9"; exon_number "1"; exon_id "ENST00000351500.3_ENSG00000123349.9.1";
chr12	/dev/stdin	exon	53691634	53691708	.	+	.	gene_id "ENST00000351500.3_ENSG00000123349.9"; transcript_id "ENST00000351500.3_ENSG00000123349.9"; exon_number "2"; exon_id "ENST00000351500.3_ENSG00000123349.9.2";
chr12	/dev/stdin	CDS	53691634	53691708	.	+	0	gene_id "ENST00000351500.3_ENSG00000123349.9"; transcript_id "ENST00000351500.3_ENSG00000123349.9"; exon_number "2"; exon_id "ENST00000351500.3_ENSG00000123349.9.2";
chr12	/dev/stdin	exon	53691829	53691934	.	+	.	gene_id "ENST00000351500.3_ENSG00000123349.9"; transcript_id "ENST00000351500.3_ENSG00000123349.9"; exon_number "3"; exon_id "ENST00000351500.3_ENSG00000123349.9.3";
chr12	/dev/stdin	CDS	53691829	53691934	.	+	0	gene_id "ENST00000351500.3_ENSG00000123349.9"; transcript_id "ENST00000351500.3_ENSG00000123349.9"; exon_number "3"; exon_id "ENST00000351500.3_ENSG00000123349.9.3";
chr12	/dev/stdin	exon	53693053	53693229	.	+	.	gene_id "ENST00000351500.3_ENSG00000123349.9"; transcript_id "ENST00000351500.3_ENSG00000123349.9"; exon_number "4"; exon_id "ENST00000351500.3_ENSG00000123349.9.4";
chr12	/dev/stdin	CDS	53693053	53693229	.	+	2	gene_id "ENST00000351500.3_ENSG00000123349.9"; transcript_id "ENST00000351500.3_ENSG00000123349.9"; exon_number "4"; exon_id "ENST00000351500.3_ENSG00000123349.9.4";
chr12	/dev/stdin	start_codon	53689310	53689312	.	+	0	gene_id "ENST00000351500.3_ENSG00000123349.9"; transcript_id "ENST00000351500.3_ENSG00000123349.9"; exon_number "1"; exon_id "ENST00000351500.3_ENSG00000123349.9.1";
chr12	/dev/stdin	transcript	53689310	53693229	.	+	.	gene_id "3619e654-23e8-45f4-b71d-8f9c7d25ca5c_ENSG00000123349.9"; transcript_id "3619e654-23e8-45f4-b71d-8f9c7d25ca5c_ENSG00000123349.9";
chr12	/dev/stdin	exon	53689310	53689423	.	+	.	gene_id "3619e654-23e8-45f4-b71d-8f9c7d25ca5c_ENSG00000123349.9"; transcript_id "3619e654-23e8-45f4-b71d-8f9c7d25ca5c_ENSG00000123349.9"; exon_number "1"; exon_id "3619e654-23e8-45f4-b71d-8f9c7d25ca5c_ENSG00000123349.9.1";
chr12	/dev/stdin	CDS	53689310	53689423	.	+	0	gene_id "3619e654-23e8-45f4-b71d-8f9c7d25ca5c_ENSG00000123349.9"; transcript_id "3619e654-23e8-45f4-b71d-8f9c7d25ca5c_ENSG00000123349.9"; exon_number "1"; exon_id "3619e654-23e8-45f4-b71d-8f9c7d25ca5c_ENSG00000123349.9.1";
chr12	/dev/stdin	exon	53689623	53689725	.	+	.	gene_id "3619e654-23e8-45f4-b71d-8f9c7d25ca5c_ENSG00000123349.9"; transcript_id "3619e654-23e8-45f4-b71d-8f9c7d25ca5c_ENSG00000123349.9"; exon_number "2"; exon_id "3619e654-23e8-45f4-b71d-8f9c7d25ca5c_ENSG00000123349.9.2";
chr12	/dev/stdin	CDS	53689623	53689725	.	+	0	gene_id "3619e654-23e8-45f4-b71d-8f9c7d25ca5c_ENSG00000123349.9"; transcript_id "3619e654-23e8-45f4-b71d-8f9c7d25ca5c_ENSG00000123349.9"; exon_number "2"; exon_id "3619e654-23e8-45f4-b71d-8f9c7d25ca5c_ENSG00000123349.9.2";
chr12	/dev/stdin	exon	53690028	53690059	.	+	.	gene_id "3619e654-23e8-45f4-b71d-8f9c7d25ca5c_ENSG00000123349.9"; transcript_id "3619e654-23e8-45f4-b71d-8f9c7d25ca5c_ENSG00000123349.9"; exon_number "3"; exon_id "3619e654-23e8-45f4-b71d-8f9c7d25ca5c_ENSG00000123349.9.3";
chr12	/dev/stdin	CDS	53690028	53690059	.	+	2	gene_id "3619e654-23e8-45f4-b71d-8f9c7d25ca5c_ENSG00000123349.9"; transcript_id "3619e654-23e8-45f4-b71d-8f9c7d25ca5c_ENSG00000123349.9"; exon_number "3"; exon_id "3619e654-23e8-45f4-b71d-8f9c7d25ca5c_ENSG00000123349.9.3";
chr12	/dev/stdin	exon	53691634	53691708	.	+	.	gene_id "3619e654-23e8-45f4-b71d-8f9c7d25ca5c_ENSG00000123349.9"; transcript_id "3619e654-23e8-45f4-b71d-8f9c7d25ca5c_ENSG00000123349.9"; exon_number "4"; exon_id "3619e654-23e8-45f4-b71d-8f9c7d25ca5c_ENSG00000123349.9.4";
chr12	/dev/stdin	CDS	53691634	53691708	.	+	0	gene_id "3619e654-23e8-45f4-b71d-8f9c7d25ca5c_ENSG00000123349.9"; transcript_id "3619e654-23e8-45f4-b71d-8f9c7d25ca5c_ENSG00000123349.9"; exon_number "4"; exon_id "3619e654-23e8-45f4-b71d-8f9c7d25ca5c_ENSG00000123349.9.4";
chr12	/dev/stdin	exon	53691833	53691934	.	+	.	gene_id "3619e654-23e8-45f4-b71d-8f9c7d25ca5c_ENSG00000123349.9"; transcript_id "3619e654-23e8-45f4-b71d-8f9c7d25ca5c_ENSG00000123349.9"; exon_number "5"; exon_id "3619e654-23e8-45f4-b71d-8f9c7d25ca5c_ENSG00000123349.9.5";
chr12	/dev/stdin	CDS	53691833	53691934	.	+	0	gene_id "3619e654-23e8-45f4-b71d-8f9c7d25ca5c_ENSG00000123349.9"; transcript_id "3619e654-23e8-45f4-b71d-8f9c7d25ca5c_ENSG00000123349.9"; exon_number "5"; exon_id "3619e654-23e8-45f4-b71d-8f9c7d25ca5c_ENSG00000123349.9.5";
chr12	/dev/stdin	exon	53693053	53693229	.	+	.	gene_id "3619e654-23e8-45f4-b71d-8f9c7d25ca5c_ENSG00000123349.9"; transcript_id "3619e654-23e8-45f4-b71d-8f9c7d25ca5c_ENSG00000123349.9"; exon_number "6"; exon_id "3619e654-23e8-45f4-b71d-8f9c7d25ca5c_ENSG00000123349.9.6";
chr12	/dev/stdin	CDS	53693053	53693226	.	+	0	gene_id "3619e654-23e8-45f4-b71d-8f9c7d25ca5c_ENSG00000123349.9"; transcript_id "3619e654-23e8-45f4-b71d-8f9c7d25ca5c_ENSG00000123349.9"; exon_number "6"; exon_id "3619e654-23e8-45f4-b71d-8f9c7d25ca5c_ENSG00000123349.9.6";
chr12	/dev/stdin	start_codon	53689310	53689312	.	+	0	gene_id "3619e654-23e8-45f4-b71d-8f9c7d25ca5c_ENSG00000123349.9"; transcript_id "3619e654-23e8-45f4-b71d-8f9c7d25ca5c_ENSG00000123349.9"; exon_number "1"; exon_id "3619e654-23e8-45f4-b71d-8f9c7d25ca5c_ENSG00000123349.9.1";
chr12	/dev/stdin	stop_codon	53693227	53693229	.	+	0	gene_id "3619e654-23e8-45f4-b71d-8f9c7d25ca5c_ENSG00000123349.9"; transcript_id "3619e654-23e8-45f4-b71d-8f9c7d25ca5c_ENSG00000123349.9"; exon_number "6"; exon_id "3619e654-23e8-45f4-b71d-8f9c7d25ca5c_ENSG00000123349.9.6";
chr12	/dev/stdin	transcript	53689310	53693229	.	+	.	gene_id "1a70e9dd-7369-4104-878a-49015dbe10f2_ENSG00000123349.9"; transcript_id "1a70e9dd-7369-4104-878a-49015dbe10f2_ENSG00000123349.9";
chr12	/dev/stdin	exon	53689310	53689423	.	+	.	gene_id "1a70e9dd-7369-4104-878a-49015dbe10f2_ENSG00000123349.9"; transcript_id "1a70e9dd-7369-4104-878a-49015dbe10f2_ENSG00000123349.9"; exon_number "1"; exon_id "1a70e9dd-7369-4104-878a-49015dbe10f2_ENSG00000123349.9.1";
chr12	/dev/stdin	CDS	53689310	53689423	.	+	0	gene_id "1a70e9dd-7369-4104-878a-49015dbe10f2_ENSG00000123349.9"; transcript_id "1a70e9dd-7369-4104-878a-49015dbe10f2_ENSG00000123349.9"; exon_number "1"; exon_id "1a70e9dd-7369-4104-878a-49015dbe10f2_ENSG00000123349.9.1";
chr12	/dev/stdin	exon	53689623	53690059	.	+	.	gene_id "1a70e9dd-7369-4104-878a-49015dbe10f2_ENSG00000123349.9"; transcript_id "1a70e9dd-7369-4104-878a-49015dbe10f2_ENSG00000123349.9"; exon_number "2"; exon_id "1a70e9dd-7369-4104-878a-49015dbe10f2_ENSG00000123349.9.2";
chr12	/dev/stdin	CDS	53689623	53690059	.	+	0	gene_id "1a70e9dd-7369-4104-878a-49015dbe10f2_ENSG00000123349.9"; transcript_id "1a70e9dd-7369-4104-878a-49015dbe10f2_ENSG00000123349.9"; exon_number "2"; exon_id "1a70e9dd-7369-4104-878a-49015dbe10f2_ENSG00000123349.9.2";
chr12	/dev/stdin	exon	53691634	53691708	.	+	.	gene_id "1a70e9dd-7369-4104-878a-49015dbe10f2_ENSG00000123349.9"; transcript_id "1a70e9dd-7369-4104-878a-49015dbe10f2_ENSG00000123349.9"; exon_number "3"; exon_id "1a70e9dd-7369-4104-878a-49015dbe10f2_ENSG00000123349.9.3";
chr12	/dev/stdin	CDS	53691634	53691708	.	+	1	gene_id "1a70e9dd-7369-4104-878a-49015dbe10f2_ENSG00000123349.9"; transcript_id "1a70e9dd-7369-4104-878a-49015dbe10f2_ENSG00000123349.9"; exon_number "3"; exon_id "1a70e9dd-7369-4104-878a-49015dbe10f2_ENSG00000123349.9.3";
chr12	/dev/stdin	exon	53691829	53691934	.	+	.	gene_id "1a70e9dd-7369-4104-878a-49015dbe10f2_ENSG00000123349.9"; transcript_id "1a70e9dd-7369-4104-878a-49015dbe10f2_ENSG00000123349.9"; exon_number "4"; exon_id "1a70e9dd-7369-4104-878a-49015dbe10f2_ENSG00000123349.9.4";
chr12	/dev/stdin	CDS	53691829	53691934	.	+	1	gene_id "1a70e9dd-7369-4104-878a-49015dbe10f2_ENSG00000123349.9"; transcript_id "1a70e9dd-7369-4104-878a-49015dbe10f2_ENSG00000123349.9"; exon_number "4"; exon_id "1a70e9dd-7369-4104-878a-49015dbe10f2_ENSG00000123349.9.4";
chr12	/dev/stdin	exon	53693053	53693229	.	+	.	gene_id "1a70e9dd-7369-4104-878a-49015dbe10f2_ENSG00000123349.9"; transcript_id "1a70e9dd-7369-4104-878a-49015dbe10f2_ENSG00000123349.9"; exon_number "5"; exon_id "1a70e9dd-7369-4104-878a-49015dbe10f2_ENSG00000123349.9.5";
chr12	/dev/stdin	CDS	53693053	53693226	.	+	0	gene_id "1a70e9dd-7369-4104-878a-49015dbe10f2_ENSG00000123349.9"; transcript_id "1a70e9dd-7369-4104-878a-49015dbe10f2_ENSG00000123349.9"; exon_number "5"; exon_id "1a70e9dd-7369-4104-878a-49015dbe10f2_ENSG00000123349.9.5";
chr12	/dev/stdin	start_codon	53689310	53689312	.	+	0	gene_id "1a70e9dd-7369-4104-878a-49015dbe10f2_ENSG00000123349.9"; transcript_id "1a70e9dd-7369-4104-878a-49015dbe10f2_ENSG00000123349.9"; exon_number "1"; exon_id "1a70e9dd-7369-4104-878a-49015dbe10f2_ENSG00000123349.9.1";
chr12	/dev/stdin	stop_codon	53693227	53693229	.	+	0	gene_id "1a70e9dd-7369-4104-878a-49015dbe10f2_ENSG00000123349.9"; transcript_id "1a70e9dd-7369-4104-878a-49015dbe10f2_ENSG00000123349.9"; exon_number "5"; exon_id "1a70e9dd-7369-4104-878a-49015dbe10f2_ENSG00000123349.9.5";
chr12	/dev/stdin	transcript	53689310	53693229	.	+	.	gene_id "ENST00000243040.6_ENSG00000123349.9"; transcript_id "ENST00000243040.6_ENSG00000123349.9";
chr12	/dev/stdin	exon	53689310	53689423	.	+	.	gene_id "ENST00000243040.6_ENSG00000123349.9"; transcript_id "ENST00000243040.6_ENSG00000123349.9"; exon_number "1"; exon_id "ENST00000243040.6_ENSG00000123349.9.1";
chr12	/dev/stdin	CDS	53689310	53689423	.	+	0	gene_id "ENST00000243040.6_ENSG00000123349.9"; transcript_id "ENST00000243040.6_ENSG00000123349.9"; exon_number "1"; exon_id "ENST00000243040.6_ENSG00000123349.9.1";
chr12	/dev/stdin	exon	53689623	53689725	.	+	.	gene_id "ENST00000243040.6_ENSG00000123349.9"; transcript_id "ENST00000243040.6_ENSG00000123349.9"; exon_number "2"; exon_id "ENST00000243040.6_ENSG00000123349.9.2";
chr12	/dev/stdin	CDS	53689623	53689725	.	+	0	gene_id "ENST00000243040.6_ENSG00000123349.9"; transcript_id "ENST00000243040.6_ENSG00000123349.9"; exon_number "2"; exon_id "ENST00000243040.6_ENSG00000123349.9.2";
chr12	/dev/stdin	exon	53691634	53691708	.	+	.	gene_id "ENST00000243040.6_ENSG00000123349.9"; transcript_id "ENST00000243040.6_ENSG00000123349.9"; exon_number "3"; exon_id "ENST00000243040.6_ENSG00000123349.9.3";
chr12	/dev/stdin	CDS	53691634	53691708	.	+	2	gene_id "ENST00000243040.6_ENSG00000123349.9"; transcript_id "ENST00000243040.6_ENSG00000123349.9"; exon_number "3"; exon_id "ENST00000243040.6_ENSG00000123349.9.3";
chr12	/dev/stdin	exon	53691829	53691934	.	+	.	gene_id "ENST00000243040.6_ENSG00000123349.9"; transcript_id "ENST00000243040.6_ENSG00000123349.9"; exon_number "4"; exon_id "ENST00000243040.6_ENSG00000123349.9.4";
chr12	/dev/stdin	CDS	53691829	53691934	.	+	2	gene_id "ENST00000243040.6_ENSG00000123349.9"; transcript_id "ENST00000243040.6_ENSG00000123349.9"; exon_number "4"; exon_id "ENST00000243040.6_ENSG00000123349.9.4";
chr12	/dev/stdin	exon	53693053	53693229	.	+	.	gene_id "ENST00000243040.6_ENSG00000123349.9"; transcript_id "ENST00000243040.6_ENSG00000123349.9"; exon_number "5"; exon_id "ENST00000243040.6_ENSG00000123349.9.5";
chr12	/dev/stdin	CDS	53693053	53693229	.	+	1	gene_id "ENST00000243040.6_ENSG00000123349.9"; transcript_id "ENST00000243040.6_ENSG00000123349.9"; exon_number "5"; exon_id "ENST00000243040.6_ENSG00000123349.9.5";
chr12	/dev/stdin	start_codon	53689310	53689312	.	+	0	gene_id "ENST00000243040.6_ENSG00000123349.9"; transcript_id "ENST00000243040.6_ENSG00000123349.9"; exon_number "1"; exon_id "ENST00000243040.6_ENSG00000123349.9.1";
chr12	/dev/stdin	transcript	53689310	53693229	.	+	.	gene_id "7ffe85ce-5ed7-416b-b1a4-1f41c95ca63b_ENSG00000123349.9"; transcript_id "7ffe85ce-5ed7-416b-b1a4-1f41c95ca63b_ENSG00000123349.9";
chr12	/dev/stdin	exon	53689310	53689423	.	+	.	gene_id "7ffe85ce-5ed7-416b-b1a4-1f41c95ca63b_ENSG00000123349.9"; transcript_id "7ffe85ce-5ed7-416b-b1a4-1f41c95ca63b_ENSG00000123349.9"; exon_number "1"; exon_id "7ffe85ce-5ed7-416b-b1a4-1f41c95ca63b_ENSG00000123349.9.1";
chr12	/dev/stdin	CDS	53689310	53689423	.	+	0	gene_id "7ffe85ce-5ed7-416b-b1a4-1f41c95ca63b_ENSG00000123349.9"; transcript_id "7ffe85ce-5ed7-416b-b1a4-1f41c95ca63b_ENSG00000123349.9"; exon_number "1"; exon_id "7ffe85ce-5ed7-416b-b1a4-1f41c95ca63b_ENSG00000123349.9.1";
chr12	/dev/stdin	exon	53689623	53690059	.	+	.	gene_id "7ffe85ce-5ed7-416b-b1a4-1f41c95ca63b_ENSG00000123349.9"; transcript_id "7ffe85ce-5ed7-416b-b1a4-1f41c95ca63b_ENSG00000123349.9"; exon_number "2"; exon_id "7ffe85ce-5ed7-416b-b1a4-1f41c95ca63b_ENSG00000123349.9.2";
chr12	/dev/stdin	CDS	53689623	53690059	.	+	0	gene_id "7ffe85ce-5ed7-416b-b1a4-1f41c95ca63b_ENSG00000123349.9"; transcript_id "7ffe85ce-5ed7-416b-b1a4-1f41c95ca63b_ENSG00000123349.9"; exon_number "2"; exon_id "7ffe85ce-5ed7-416b-b1a4-1f41c95ca63b_ENSG00000123349.9.2";
chr12	/dev/stdin	exon	53691634	53691708	.	+	.	gene_id "7ffe85ce-5ed7-416b-b1a4-1f41c95ca63b_ENSG00000123349.9"; transcript_id "7ffe85ce-5ed7-416b-b1a4-1f41c95ca63b_ENSG00000123349.9"; exon_number "3"; exon_id "7ffe85ce-5ed7-416b-b1a4-1f41c95ca63b_ENSG00000123349.9.3";
chr12	/dev/stdin	CDS	53691634	53691708	.	+	1	gene_id "7ffe85ce-5ed7-416b-b1a4-1f41c95ca63b_ENSG00000123349.9"; transcript_id "7ffe85ce-5ed7-416b-b1a4-1f41c95ca63b_ENSG00000123349.9"; exon_number "3"; exon_id "7ffe85ce-5ed7-416b-b1a4-1f41c95ca63b_ENSG00000123349.9.3";
chr12	/dev/stdin	exon	53691833	53691934	.	+	.	gene_id "7ffe85ce-5ed7-416b-b1a4-1f41c95ca63b_ENSG00000123349.9"; transcript_id "7ffe85ce-5ed7-416b-b1a4-1f41c95ca63b_ENSG00000123349.9"; exon_number "4"; exon_id "7ffe85ce-5ed7-416b-b1a4-1f41c95ca63b_ENSG00000123349.9.4";
chr12	/dev/stdin	CDS	53691833	53691934	.	+	1	gene_id "7ffe85ce-5ed7-416b-b1a4-1f41c95ca63b_ENSG00000123349.9"; transcript_id "7ffe85ce-5ed7-416b-b1a4-1f41c95ca63b_ENSG00000123349.9"; exon_number "4"; exon_id "7ffe85ce-5ed7-416b-b1a4-1f41c95ca63b_ENSG00000123349.9.4";
chr12	/dev/stdin	exon	53693053	53693229	.	+	.	gene_id "7ffe85ce-5ed7-416b-b1a4-1f41c95ca63b_ENSG00000123349.9"; transcript_id "7ffe85ce-5ed7-416b-b1a4-1f41c95ca63b_ENSG00000123349.9"; exon_number "5"; exon_id "7ffe85ce-5ed7-416b-b1a4-1f41c95ca63b_ENSG00000123349.9.5";
chr12	/dev/stdin	CDS	53693053	53693229	.	+	1	gene_id "7ffe85ce-5ed7-416b-b1a4-1f41c95ca63b_ENSG00000123349.9"; transcript_id "7ffe85ce-5ed7-416b-b1a4-1f41c95ca63b_ENSG00000123349.9"; exon_number "5"; exon_id "7ffe85ce-5ed7-416b-b1a4-1f41c95ca63b_ENSG00000123349.9.5";
chr12	/dev/stdin	start_codon	53689310	53689312	.	+	0	gene_id "7ffe85ce-5ed7-416b-b1a4-1f41c95ca63b_ENSG00000123349.9"; transcript_id "7ffe85ce-5ed7-416b-b1a4-1f41c95ca63b_ENSG00000123349.9"; exon_number "1"; exon_id "7ffe85ce-5ed7-416b-b1a4-1f41c95ca63b_ENSG00000123349.9.1";
chr12	/dev/stdin	transcript	53689310	53693127	.	+	.	gene_id "3965fcc2-1a45-4ec3-9e26-3f032c428600_ENSG00000123349.9"; transcript_id "3965fcc2-1a45-4ec3-9e26-3f032c428600_ENSG00000123349.9";
chr12	/dev/stdin	exon	53689310	53689423	.	+	.	gene_id "3965fcc2-1a45-4ec3-9e26-3f032c428600_ENSG00000123349.9"; transcript_id "3965fcc2-1a45-4ec3-9e26-3f032c428600_ENSG00000123349.9"; exon_number "1"; exon_id "3965fcc2-1a45-4ec3-9e26-3f032c428600_ENSG00000123349.9.1";
chr12	/dev/stdin	CDS	53689310	53689423	.	+	0	gene_id "3965fcc2-1a45-4ec3-9e26-3f032c428600_ENSG00000123349.9"; transcript_id "3965fcc2-1a45-4ec3-9e26-3f032c428600_ENSG00000123349.9"; exon_number "1"; exon_id "3965fcc2-1a45-4ec3-9e26-3f032c428600_ENSG00000123349.9.1";
chr12	/dev/stdin	exon	53689623	53689732	.	+	.	gene_id "3965fcc2-1a45-4ec3-9e26-3f032c428600_ENSG00000123349.9"; transcript_id "3965fcc2-1a45-4ec3-9e26-3f032c428600_ENSG00000123349.9"; exon_number "2"; exon_id "3965fcc2-1a45-4ec3-9e26-3f032c428600_ENSG00000123349.9.2";
chr12	/dev/stdin	CDS	53689623	53689732	.	+	0	gene_id "3965fcc2-1a45-4ec3-9e26-3f032c428600_ENSG00000123349.9"; transcript_id "3965fcc2-1a45-4ec3-9e26-3f032c428600_ENSG00000123349.9"; exon_number "2"; exon_id "3965fcc2-1a45-4ec3-9e26-3f032c428600_ENSG00000123349.9.2";
chr12	/dev/stdin	exon	53690028	53690059	.	+	.	gene_id "3965fcc2-1a45-4ec3-9e26-3f032c428600_ENSG00000123349.9"; transcript_id "3965fcc2-1a45-4ec3-9e26-3f032c428600_ENSG00000123349.9"; exon_number "3"; exon_id "3965fcc2-1a45-4ec3-9e26-3f032c428600_ENSG00000123349.9.3";
chr12	/dev/stdin	CDS	53690028	53690059	.	+	1	gene_id "3965fcc2-1a45-4ec3-9e26-3f032c428600_ENSG00000123349.9"; transcript_id "3965fcc2-1a45-4ec3-9e26-3f032c428600_ENSG00000123349.9"; exon_number "3"; exon_id "3965fcc2-1a45-4ec3-9e26-3f032c428600_ENSG00000123349.9.3";
chr12	/dev/stdin	exon	53691634	53691708	.	+	.	gene_id "3965fcc2-1a45-4ec3-9e26-3f032c428600_ENSG00000123349.9"; transcript_id "3965fcc2-1a45-4ec3-9e26-3f032c428600_ENSG00000123349.9"; exon_number "4"; exon_id "3965fcc2-1a45-4ec3-9e26-3f032c428600_ENSG00000123349.9.4";
chr12	/dev/stdin	CDS	53691634	53691708	.	+	2	gene_id "3965fcc2-1a45-4ec3-9e26-3f032c428600_ENSG00000123349.9"; transcript_id "3965fcc2-1a45-4ec3-9e26-3f032c428600_ENSG00000123349.9"; exon_number "4"; exon_id "3965fcc2-1a45-4ec3-9e26-3f032c428600_ENSG00000123349.9.4";
chr12	/dev/stdin	exon	53691829	53691934	.	+	.	gene_id "3965fcc2-1a45-4ec3-9e26-3f032c428600_ENSG00000123349.9"; transcript_id "3965fcc2-1a45-4ec3-9e26-3f032c428600_ENSG00000123349.9"; exon_number "5"; exon_id "3965fcc2-1a45-4ec3-9e26-3f032c428600_ENSG00000123349.9.5";
chr12	/dev/stdin	CDS	53691829	53691934	.	+	2	gene_id "3965fcc2-1a45-4ec3-9e26-3f032c428600_ENSG00000123349.9"; transcript_id "3965fcc2-1a45-4ec3-9e26-3f032c428600_ENSG00000123349.9"; exon_number "5"; exon_id "3965fcc2-1a45-4ec3-9e26-3f032c428600_ENSG00000123349.9.5";
chr12	/dev/stdin	exon	53693053	53693127	.	+	.	gene_id "3965fcc2-1a45-4ec3-9e26-3f032c428600_ENSG00000123349.9"; transcript_id "3965fcc2-1a45-4ec3-9e26-3f032c428600_ENSG00000123349.9"; exon_number "6"; exon_id "3965fcc2-1a45-4ec3-9e26-3f032c428600_ENSG00000123349.9.6";
chr12	/dev/stdin	CDS	53693053	53693127	.	+	1	gene_id "3965fcc2-1a45-4ec3-9e26-3f032c428600_ENSG00000123349.9"; transcript_id "3965fcc2-1a45-4ec3-9e26-3f032c428600_ENSG00000123349.9"; exon_number "6"; exon_id "3965fcc2-1a45-4ec3-9e26-3f032c428600_ENSG00000123349.9.6";
chr12	/dev/stdin	start_codon	53689310	53689312	.	+	0	gene_id "3965fcc2-1a45-4ec3-9e26-3f032c428600_ENSG00000123349.9"; transcript_id "3965fcc2-1a45-4ec3-9e26-3f032c428600_ENSG00000123349.9"; exon_number "1"; exon_id "3965fcc2-1a45-4ec3-9e26-3f032c428600_ENSG00000123349.9.1";
chr12	/dev/stdin	transcript	53689310	53693229	.	+	.	gene_id "ENST00000549759.1_ENSG00000123349.9"; transcript_id "ENST00000549759.1_ENSG00000123349.9";
chr12	/dev/stdin	exon	53689310	53689423	.	+	.	gene_id "ENST00000549759.1_ENSG00000123349.9"; transcript_id "ENST00000549759.1_ENSG00000123349.9"; exon_number "1"; exon_id "ENST00000549759.1_ENSG00000123349.9.1";
chr12	/dev/stdin	CDS	53689310	53689423	.	+	0	gene_id "ENST00000549759.1_ENSG00000123349.9"; transcript_id "ENST00000549759.1_ENSG00000123349.9"; exon_number "1"; exon_id "ENST00000549759.1_ENSG00000123349.9.1";
chr12	/dev/stdin	exon	53689623	53689725	.	+	.	gene_id "ENST00000549759.1_ENSG00000123349.9"; transcript_id "ENST00000549759.1_ENSG00000123349.9"; exon_number "2"; exon_id "ENST00000549759.1_ENSG00000123349.9.2";
chr12	/dev/stdin	CDS	53689623	53689725	.	+	0	gene_id "ENST00000549759.1_ENSG00000123349.9"; transcript_id "ENST00000549759.1_ENSG00000123349.9"; exon_number "2"; exon_id "ENST00000549759.1_ENSG00000123349.9.2";
chr12	/dev/stdin	exon	53690214	53690251	.	+	.	gene_id "ENST00000549759.1_ENSG00000123349.9"; transcript_id "ENST00000549759.1_ENSG00000123349.9"; exon_number "3"; exon_id "ENST00000549759.1_ENSG00000123349.9.3";
chr12	/dev/stdin	CDS	53690214	53690251	.	+	2	gene_id "ENST00000549759.1_ENSG00000123349.9"; transcript_id "ENST00000549759.1_ENSG00000123349.9"; exon_number "3"; exon_id "ENST00000549759.1_ENSG00000123349.9.3";
chr12	/dev/stdin	exon	53691634	53691708	.	+	.	gene_id "ENST00000549759.1_ENSG00000123349.9"; transcript_id "ENST00000549759.1_ENSG00000123349.9"; exon_number "4"; exon_id "ENST00000549759.1_ENSG00000123349.9.4";
chr12	/dev/stdin	CDS	53691634	53691708	.	+	0	gene_id "ENST00000549759.1_ENSG00000123349.9"; transcript_id "ENST00000549759.1_ENSG00000123349.9"; exon_number "4"; exon_id "ENST00000549759.1_ENSG00000123349.9.4";
chr12	/dev/stdin	exon	53691829	53691934	.	+	.	gene_id "ENST00000549759.1_ENSG00000123349.9"; transcript_id "ENST00000549759.1_ENSG00000123349.9"; exon_number "5"; exon_id "ENST00000549759.1_ENSG00000123349.9.5";
chr12	/dev/stdin	CDS	53691829	53691934	.	+	0	gene_id "ENST00000549759.1_ENSG00000123349.9"; transcript_id "ENST00000549759.1_ENSG00000123349.9"; exon_number "5"; exon_id "ENST00000549759.1_ENSG00000123349.9.5";
chr12	/dev/stdin	exon	53693053	53693229	.	+	.	gene_id "ENST00000549759.1_ENSG00000123349.9"; transcript_id "ENST00000549759.1_ENSG00000123349.9"; exon_number "6"; exon_id "ENST00000549759.1_ENSG00000123349.9.6";
chr12	/dev/stdin	CDS	53693053	53693229	.	+	2	gene_id "ENST00000549759.1_ENSG00000123349.9"; transcript_id "ENST00000549759.1_ENSG00000123349.9"; exon_number "6"; exon_id "ENST00000549759.1_ENSG00000123349.9.6";
chr12	/dev/stdin	start_codon	53689310	53689312	.	+	0	gene_id "ENST00000549759.1_ENSG00000123349.9"; transcript_id "ENST00000549759.1_ENSG00000123349.9"; exon_number "1"; exon_id "ENST00000549759.1_ENSG00000123349.9.1";
chr12	/dev/stdin	transcript	53689310	53693229	.	+	.	gene_id "92f3bca9-e125-4f18-8ab1-1d03a19955ec_ENSG00000123349.9"; transcript_id "92f3bca9-e125-4f18-8ab1-1d03a19955ec_ENSG00000123349.9";
chr12	/dev/stdin	exon	53689310	53689423	.	+	.	gene_id "92f3bca9-e125-4f18-8ab1-1d03a19955ec_ENSG00000123349.9"; transcript_id "92f3bca9-e125-4f18-8ab1-1d03a19955ec_ENSG00000123349.9"; exon_number "1"; exon_id "92f3bca9-e125-4f18-8ab1-1d03a19955ec_ENSG00000123349.9.1";
chr12	/dev/stdin	CDS	53689310	53689423	.	+	0	gene_id "92f3bca9-e125-4f18-8ab1-1d03a19955ec_ENSG00000123349.9"; transcript_id "92f3bca9-e125-4f18-8ab1-1d03a19955ec_ENSG00000123349.9"; exon_number "1"; exon_id "92f3bca9-e125-4f18-8ab1-1d03a19955ec_ENSG00000123349.9.1";
chr12	/dev/stdin	exon	53690214	53690335	.	+	.	gene_id "92f3bca9-e125-4f18-8ab1-1d03a19955ec_ENSG00000123349.9"; transcript_id "92f3bca9-e125-4f18-8ab1-1d03a19955ec_ENSG00000123349.9"; exon_number "2"; exon_id "92f3bca9-e125-4f18-8ab1-1d03a19955ec_ENSG00000123349.9.2";
chr12	/dev/stdin	CDS	53690214	53690335	.	+	0	gene_id "92f3bca9-e125-4f18-8ab1-1d03a19955ec_ENSG00000123349.9"; transcript_id "92f3bca9-e125-4f18-8ab1-1d03a19955ec_ENSG00000123349.9"; exon_number "2"; exon_id "92f3bca9-e125-4f18-8ab1-1d03a19955ec_ENSG00000123349.9.2";
chr12	/dev/stdin	exon	53691634	53691708	.	+	.	gene_id "92f3bca9-e125-4f18-8ab1-1d03a19955ec_ENSG00000123349.9"; transcript_id "92f3bca9-e125-4f18-8ab1-1d03a19955ec_ENSG00000123349.9"; exon_number "3"; exon_id "92f3bca9-e125-4f18-8ab1-1d03a19955ec_ENSG00000123349.9.3";
chr12	/dev/stdin	CDS	53691634	53691708	.	+	1	gene_id "92f3bca9-e125-4f18-8ab1-1d03a19955ec_ENSG00000123349.9"; transcript_id "92f3bca9-e125-4f18-8ab1-1d03a19955ec_ENSG00000123349.9"; exon_number "3"; exon_id "92f3bca9-e125-4f18-8ab1-1d03a19955ec_ENSG00000123349.9.3";
chr12	/dev/stdin	exon	53691833	53691934	.	+	.	gene_id "92f3bca9-e125-4f18-8ab1-1d03a19955ec_ENSG00000123349.9"; transcript_id "92f3bca9-e125-4f18-8ab1-1d03a19955ec_ENSG00000123349.9"; exon_number "4"; exon_id "92f3bca9-e125-4f18-8ab1-1d03a19955ec_ENSG00000123349.9.4";
chr12	/dev/stdin	CDS	53691833	53691934	.	+	1	gene_id "92f3bca9-e125-4f18-8ab1-1d03a19955ec_ENSG00000123349.9"; transcript_id "92f3bca9-e125-4f18-8ab1-1d03a19955ec_ENSG00000123349.9"; exon_number "4"; exon_id "92f3bca9-e125-4f18-8ab1-1d03a19955ec_ENSG00000123349.9.4";
chr12	/dev/stdin	exon	53693053	53693229	.	+	.	gene_id "92f3bca9-e125-4f18-8ab1-1d03a19955ec_ENSG00000123349.9"; transcript_id "92f3bca9-e125-4f18-8ab1-1d03a19955ec_ENSG00000123349.9"; exon_number "5"; exon_id "92f3bca9-e125-4f18-8ab1-1d03a19955ec_ENSG00000123349.9.5";
chr12	/dev/stdin	CDS	53693053	53693229	.	+	1	gene_id "92f3bca9-e125-4f18-8ab1-1d03a19955ec_ENSG00000123349.9"; transcript_id "92f3bca9-e125-4f18-8ab1-1d03a19955ec_ENSG00000123349.9"; exon_number "5"; exon_id "92f3bca9-e125-4f18-8ab1-1d03a19955ec_ENSG00000123349.9.5";
chr12	/dev/stdin	start_codon	53689310	53689312	.	+	0	gene_id "92f3bca9-e125-4f18-8ab1-1d03a19955ec_ENSG00000123349.9"; transcript_id "92f3bca9-e125-4f18-8ab1-1d03a19955ec_ENSG00000123349.9"; exon_number "1"; exon_id "92f3bca9-e125-4f18-8ab1-1d03a19955ec_ENSG00000123349.9.1";
chr12	/dev/stdin	transcript	53689310	53693229	.	+	.	gene_id "b694abce-2975-4668-9f10-188b96d8045a_ENSG00000123349.9"; transcript_id "b694abce-2975-4668-9f10-188b96d8045a_ENSG00000123349.9";
chr12	/dev/stdin	exon	53689310	53689423	.	+	.	gene_id "b694abce-2975-4668-9f10-188b96d8045a_ENSG00000123349.9"; transcript_id "b694abce-2975-4668-9f10-188b96d8045a_ENSG00000123349.9"; exon_number "1"; exon_id "b694abce-2975-4668-9f10-188b96d8045a_ENSG00000123349.9.1";
chr12	/dev/stdin	CDS	53689310	53689423	.	+	0	gene_id "b694abce-2975-4668-9f10-188b96d8045a_ENSG00000123349.9"; transcript_id "b694abce-2975-4668-9f10-188b96d8045a_ENSG00000123349.9"; exon_number "1"; exon_id "b694abce-2975-4668-9f10-188b96d8045a_ENSG00000123349.9.1";
chr12	/dev/stdin	exon	53689623	53689725	.	+	.	gene_id "b694abce-2975-4668-9f10-188b96d8045a_ENSG00000123349.9"; transcript_id "b694abce-2975-4668-9f10-188b96d8045a_ENSG00000123349.9"; exon_number "2"; exon_id "b694abce-2975-4668-9f10-188b96d8045a_ENSG00000123349.9.2";
chr12	/dev/stdin	CDS	53689623	53689725	.	+	0	gene_id "b694abce-2975-4668-9f10-188b96d8045a_ENSG00000123349.9"; transcript_id "b694abce-2975-4668-9f10-188b96d8045a_ENSG00000123349.9"; exon_number "2"; exon_id "b694abce-2975-4668-9f10-188b96d8045a_ENSG00000123349.9.2";
chr12	/dev/stdin	exon	53691634	53691708	.	+	.	gene_id "b694abce-2975-4668-9f10-188b96d8045a_ENSG00000123349.9"; transcript_id "b694abce-2975-4668-9f10-188b96d8045a_ENSG00000123349.9"; exon_number "3"; exon_id "b694abce-2975-4668-9f10-188b96d8045a_ENSG00000123349.9.3";
chr12	/dev/stdin	CDS	53691634	53691708	.	+	2	gene_id "b694abce-2975-4668-9f10-188b96d8045a_ENSG00000123349.9"; transcript_id "b694abce-2975-4668-9f10-188b96d8045a_ENSG00000123349.9"; exon_number "3"; exon_id "b694abce-2975-4668-9f10-188b96d8045a_ENSG00000123349.9.3";
chr12	/dev/stdin	exon	53691833	53691934	.	+	.	gene_id "b694abce-2975-4668-9f10-188b96d8045a_ENSG00000123349.9"; transcript_id "b694abce-2975-4668-9f10-188b96d8045a_ENSG00000123349.9"; exon_number "4"; exon_id "b694abce-2975-4668-9f10-188b96d8045a_ENSG00000123349.9.4";
chr12	/dev/stdin	CDS	53691833	53691934	.	+	2	gene_id "b694abce-2975-4668-9f10-188b96d8045a_ENSG00000123349.9"; transcript_id "b694abce-2975-4668-9f10-188b96d8045a_ENSG00000123349.9"; exon_number "4"; exon_id "b694abce-2975-4668-9f10-188b96d8045a_ENSG00000123349.9.4";
chr12	/dev/stdin	exon	53693053	53693229	.	+	.	gene_id "b694abce-2975-4668-9f10-188b96d8045a_ENSG00000123349.9"; transcript_id "b694abce-2975-4668-9f10-188b96d8045a_ENSG00000123349.9"; exon_number "5"; exon_id "b694abce-2975-4668-9f10-188b96d8045a_ENSG00000123349.9.5";
chr12	/dev/stdin	CDS	53693053	53693229	.	+	2	gene_id "b694abce-2975-4668-9f10-188b96d8045a_ENSG00000123349.9"; transcript_id "b694abce-2975-4668-9f10-188b96d8045a_ENSG00000123349.9"; exon_number "5"; exon_id "b694abce-2975-4668-9f10-188b96d8045a_ENSG00000123349.9.5";
chr12	/dev/stdin	start_codon	53689310	53689312	.	+	0	gene_id "b694abce-2975-4668-9f10-188b96d8045a_ENSG00000123349.9"; transcript_id "b694abce-2975-4668-9f10-188b96d8045a_ENSG00000123349.9"; exon_number "1"; exon_id "b694abce-2975-4668-9f10-188b96d8045a_ENSG00000123349.9.1";
chr12	/dev/stdin	transcript	53689310	53693229	.	+	.	gene_id "ed6b8f58-f840-4d9c-a0b0-b0f81debdbf4_ENSG00000123349.9"; transcript_id "ed6b8f58-f840-4d9c-a0b0-b0f81debdbf4_ENSG00000123349.9";
chr12	/dev/stdin	exon	53689310	53689423	.	+	.	gene_id "ed6b8f58-f840-4d9c-a0b0-b0f81debdbf4_ENSG00000123349.9"; transcript_id "ed6b8f58-f840-4d9c-a0b0-b0f81debdbf4_ENSG00000123349.9"; exon_number "1"; exon_id "ed6b8f58-f840-4d9c-a0b0-b0f81debdbf4_ENSG00000123349.9.1";
chr12	/dev/stdin	CDS	53689310	53689423	.	+	0	gene_id "ed6b8f58-f840-4d9c-a0b0-b0f81debdbf4_ENSG00000123349.9"; transcript_id "ed6b8f58-f840-4d9c-a0b0-b0f81debdbf4_ENSG00000123349.9"; exon_number "1"; exon_id "ed6b8f58-f840-4d9c-a0b0-b0f81debdbf4_ENSG00000123349.9.1";
chr12	/dev/stdin	exon	53689623	53689725	.	+	.	gene_id "ed6b8f58-f840-4d9c-a0b0-b0f81debdbf4_ENSG00000123349.9"; transcript_id "ed6b8f58-f840-4d9c-a0b0-b0f81debdbf4_ENSG00000123349.9"; exon_number "2"; exon_id "ed6b8f58-f840-4d9c-a0b0-b0f81debdbf4_ENSG00000123349.9.2";
chr12	/dev/stdin	CDS	53689623	53689725	.	+	0	gene_id "ed6b8f58-f840-4d9c-a0b0-b0f81debdbf4_ENSG00000123349.9"; transcript_id "ed6b8f58-f840-4d9c-a0b0-b0f81debdbf4_ENSG00000123349.9"; exon_number "2"; exon_id "ed6b8f58-f840-4d9c-a0b0-b0f81debdbf4_ENSG00000123349.9.2";
chr12	/dev/stdin	exon	53690214	53690335	.	+	.	gene_id "ed6b8f58-f840-4d9c-a0b0-b0f81debdbf4_ENSG00000123349.9"; transcript_id "ed6b8f58-f840-4d9c-a0b0-b0f81debdbf4_ENSG00000123349.9"; exon_number "3"; exon_id "ed6b8f58-f840-4d9c-a0b0-b0f81debdbf4_ENSG00000123349.9.3";
chr12	/dev/stdin	CDS	53690214	53690335	.	+	2	gene_id "ed6b8f58-f840-4d9c-a0b0-b0f81debdbf4_ENSG00000123349.9"; transcript_id "ed6b8f58-f840-4d9c-a0b0-b0f81debdbf4_ENSG00000123349.9"; exon_number "3"; exon_id "ed6b8f58-f840-4d9c-a0b0-b0f81debdbf4_ENSG00000123349.9.3";
chr12	/dev/stdin	exon	53691634	53691708	.	+	.	gene_id "ed6b8f58-f840-4d9c-a0b0-b0f81debdbf4_ENSG00000123349.9"; transcript_id "ed6b8f58-f840-4d9c-a0b0-b0f81debdbf4_ENSG00000123349.9"; exon_number "4"; exon_id "ed6b8f58-f840-4d9c-a0b0-b0f81debdbf4_ENSG00000123349.9.4";
chr12	/dev/stdin	CDS	53691634	53691708	.	+	0	gene_id "ed6b8f58-f840-4d9c-a0b0-b0f81debdbf4_ENSG00000123349.9"; transcript_id "ed6b8f58-f840-4d9c-a0b0-b0f81debdbf4_ENSG00000123349.9"; exon_number "4"; exon_id "ed6b8f58-f840-4d9c-a0b0-b0f81debdbf4_ENSG00000123349.9.4";
chr12	/dev/stdin	exon	53691829	53691934	.	+	.	gene_id "ed6b8f58-f840-4d9c-a0b0-b0f81debdbf4_ENSG00000123349.9"; transcript_id "ed6b8f58-f840-4d9c-a0b0-b0f81debdbf4_ENSG00000123349.9"; exon_number "5"; exon_id "ed6b8f58-f840-4d9c-a0b0-b0f81debdbf4_ENSG00000123349.9.5";
chr12	/dev/stdin	CDS	53691829	53691934	.	+	0	gene_id "ed6b8f58-f840-4d9c-a0b0-b0f81debdbf4_ENSG00000123349.9"; transcript_id "ed6b8f58-f840-4d9c-a0b0-b0f81debdbf4_ENSG00000123349.9"; exon_number "5"; exon_id "ed6b8f58-f840-4d9c-a0b0-b0f81debdbf4_ENSG00000123349.9.5";
chr12	/dev/stdin	exon	53693053	53693229	.	+	.	gene_id "ed6b8f58-f840-4d9c-a0b0-b0f81debdbf4_ENSG00000123349.9"; transcript_id "ed6b8f58-f840-4d9c-a0b0-b0f81debdbf4_ENSG00000123349.9"; exon_number "6"; exon_id "ed6b8f58-f840-4d9c-a0b0-b0f81debdbf4_ENSG00000123349.9.6";
chr12	/dev/stdin	CDS	53693053	53693229	.	+	2	gene_id "ed6b8f58-f840-4d9c-a0b0-b0f81debdbf4_ENSG00000123349.9"; transcript_id "ed6b8f58-f840-4d9c-a0b0-b0f81debdbf4_ENSG00000123349.9"; exon_number "6"; exon_id "ed6b8f58-f840-4d9c-a0b0-b0f81debdbf4_ENSG00000123349.9.6";
chr12	/dev/stdin	start_codon	53689310	53689312	.	+	0	gene_id "ed6b8f58-f840-4d9c-a0b0-b0f81debdbf4_ENSG00000123349.9"; transcript_id "ed6b8f58-f840-4d9c-a0b0-b0f81debdbf4_ENSG00000123349.9"; exon_number "1"; exon_id "ed6b8f58-f840-4d9c-a0b0-b0f81debdbf4_ENSG00000123349.9.1";
chr12	/dev/stdin	transcript	53689310	53693229	.	+	.	gene_id "30b0438a-f519-4ed3-a7b3-55d07f00736b_ENSG00000123349.9"; transcript_id "30b0438a-f519-4ed3-a7b3-55d07f00736b_ENSG00000123349.9";
chr12	/dev/stdin	exon	53689310	53689423	.	+	.	gene_id "30b0438a-f519-4ed3-a7b3-55d07f00736b_ENSG00000123349.9"; transcript_id "30b0438a-f519-4ed3-a7b3-55d07f00736b_ENSG00000123349.9"; exon_number "1"; exon_id "30b0438a-f519-4ed3-a7b3-55d07f00736b_ENSG00000123349.9.1";
chr12	/dev/stdin	CDS	53689310	53689423	.	+	0	gene_id "30b0438a-f519-4ed3-a7b3-55d07f00736b_ENSG00000123349.9"; transcript_id "30b0438a-f519-4ed3-a7b3-55d07f00736b_ENSG00000123349.9"; exon_number "1"; exon_id "30b0438a-f519-4ed3-a7b3-55d07f00736b_ENSG00000123349.9.1";
chr12	/dev/stdin	exon	53689623	53689725	.	+	.	gene_id "30b0438a-f519-4ed3-a7b3-55d07f00736b_ENSG00000123349.9"; transcript_id "30b0438a-f519-4ed3-a7b3-55d07f00736b_ENSG00000123349.9"; exon_number "2"; exon_id "30b0438a-f519-4ed3-a7b3-55d07f00736b_ENSG00000123349.9.2";
chr12	/dev/stdin	CDS	53689623	53689725	.	+	0	gene_id "30b0438a-f519-4ed3-a7b3-55d07f00736b_ENSG00000123349.9"; transcript_id "30b0438a-f519-4ed3-a7b3-55d07f00736b_ENSG00000123349.9"; exon_number "2"; exon_id "30b0438a-f519-4ed3-a7b3-55d07f00736b_ENSG00000123349.9.2";
chr12	/dev/stdin	exon	53690238	53690335	.	+	.	gene_id "30b0438a-f519-4ed3-a7b3-55d07f00736b_ENSG00000123349.9"; transcript_id "30b0438a-f519-4ed3-a7b3-55d07f00736b_ENSG00000123349.9"; exon_number "3"; exon_id "30b0438a-f519-4ed3-a7b3-55d07f00736b_ENSG00000123349.9.3";
chr12	/dev/stdin	CDS	53690238	53690335	.	+	2	gene_id "30b0438a-f519-4ed3-a7b3-55d07f00736b_ENSG00000123349.9"; transcript_id "30b0438a-f519-4ed3-a7b3-55d07f00736b_ENSG00000123349.9"; exon_number "3"; exon_id "30b0438a-f519-4ed3-a7b3-55d07f00736b_ENSG00000123349.9.3";
chr12	/dev/stdin	exon	53691634	53691708	.	+	.	gene_id "30b0438a-f519-4ed3-a7b3-55d07f00736b_ENSG00000123349.9"; transcript_id "30b0438a-f519-4ed3-a7b3-55d07f00736b_ENSG00000123349.9"; exon_number "4"; exon_id "30b0438a-f519-4ed3-a7b3-55d07f00736b_ENSG00000123349.9.4";
chr12	/dev/stdin	CDS	53691634	53691708	.	+	0	gene_id "30b0438a-f519-4ed3-a7b3-55d07f00736b_ENSG00000123349.9"; transcript_id "30b0438a-f519-4ed3-a7b3-55d07f00736b_ENSG00000123349.9"; exon_number "4"; exon_id "30b0438a-f519-4ed3-a7b3-55d07f00736b_ENSG00000123349.9.4";
chr12	/dev/stdin	exon	53691829	53691934	.	+	.	gene_id "30b0438a-f519-4ed3-a7b3-55d07f00736b_ENSG00000123349.9"; transcript_id "30b0438a-f519-4ed3-a7b3-55d07f00736b_ENSG00000123349.9"; exon_number "5"; exon_id "30b0438a-f519-4ed3-a7b3-55d07f00736b_ENSG00000123349.9.5";
chr12	/dev/stdin	CDS	53691829	53691934	.	+	0	gene_id "30b0438a-f519-4ed3-a7b3-55d07f00736b_ENSG00000123349.9"; transcript_id "30b0438a-f519-4ed3-a7b3-55d07f00736b_ENSG00000123349.9"; exon_number "5"; exon_id "30b0438a-f519-4ed3-a7b3-55d07f00736b_ENSG00000123349.9.5";
chr12	/dev/stdin	exon	53693053	53693229	.	+	.	gene_id "30b0438a-f519-4ed3-a7b3-55d07f00736b_ENSG00000123349.9"; transcript_id "30b0438a-f519-4ed3-a7b3-55d07f00736b_ENSG00000123349.9"; exon_number "6"; exon_id "30b0438a-f519-4ed3-a7b3-55d07f00736b_ENSG00000123349.9.6";
chr12	/dev/stdin	CDS	53693053	53693229	.	+	2	gene_id "30b0438a-f519-4ed3-a7b3-55d07f00736b_ENSG00000123349.9"; transcript_id "30b0438a-f519-4ed3-a7b3-55d07f00736b_ENSG00000123349.9"; exon_number "6"; exon_id "30b0438a-f519-4ed3-a7b3-55d07f00736b_ENSG00000123349.9.6";
chr12	/dev/stdin	start_codon	53689310	53689312	.	+	0	gene_id "30b0438a-f519-4ed3-a7b3-55d07f00736b_ENSG00000123349.9"; transcript_id "30b0438a-f519-4ed3-a7b3-55d07f00736b_ENSG00000123349.9"; exon_number "1"; exon_id "30b0438a-f519-4ed3-a7b3-55d07f00736b_ENSG00000123349.9.1";
chr12	/dev/stdin	transcript	53689310	53693229	.	+	.	gene_id "92d9e93e-5d8a-445b-81a6-cbd0a946ad0b_ENSG00000123349.9"; transcript_id "92d9e93e-5d8a-445b-81a6-cbd0a946ad0b_ENSG00000123349.9";
chr12	/dev/stdin	exon	53689310	53689423	.	+	.	gene_id "92d9e93e-5d8a-445b-81a6-cbd0a946ad0b_ENSG00000123349.9"; transcript_id "92d9e93e-5d8a-445b-81a6-cbd0a946ad0b_ENSG00000123349.9"; exon_number "1"; exon_id "92d9e93e-5d8a-445b-81a6-cbd0a946ad0b_ENSG00000123349.9.1";
chr12	/dev/stdin	CDS	53689310	53689423	.	+	0	gene_id "92d9e93e-5d8a-445b-81a6-cbd0a946ad0b_ENSG00000123349.9"; transcript_id "92d9e93e-5d8a-445b-81a6-cbd0a946ad0b_ENSG00000123349.9"; exon_number "1"; exon_id "92d9e93e-5d8a-445b-81a6-cbd0a946ad0b_ENSG00000123349.9.1";
chr12	/dev/stdin	exon	53689623	53689732	.	+	.	gene_id "92d9e93e-5d8a-445b-81a6-cbd0a946ad0b_ENSG00000123349.9"; transcript_id "92d9e93e-5d8a-445b-81a6-cbd0a946ad0b_ENSG00000123349.9"; exon_number "2"; exon_id "92d9e93e-5d8a-445b-81a6-cbd0a946ad0b_ENSG00000123349.9.2";
chr12	/dev/stdin	CDS	53689623	53689732	.	+	0	gene_id "92d9e93e-5d8a-445b-81a6-cbd0a946ad0b_ENSG00000123349.9"; transcript_id "92d9e93e-5d8a-445b-81a6-cbd0a946ad0b_ENSG00000123349.9"; exon_number "2"; exon_id "92d9e93e-5d8a-445b-81a6-cbd0a946ad0b_ENSG00000123349.9.2";
chr12	/dev/stdin	exon	53690003	53690059	.	+	.	gene_id "92d9e93e-5d8a-445b-81a6-cbd0a946ad0b_ENSG00000123349.9"; transcript_id "92d9e93e-5d8a-445b-81a6-cbd0a946ad0b_ENSG00000123349.9"; exon_number "3"; exon_id "92d9e93e-5d8a-445b-81a6-cbd0a946ad0b_ENSG00000123349.9.3";
chr12	/dev/stdin	CDS	53690003	53690059	.	+	1	gene_id "92d9e93e-5d8a-445b-81a6-cbd0a946ad0b_ENSG00000123349.9"; transcript_id "92d9e93e-5d8a-445b-81a6-cbd0a946ad0b_ENSG00000123349.9"; exon_number "3"; exon_id "92d9e93e-5d8a-445b-81a6-cbd0a946ad0b_ENSG00000123349.9.3";
chr12	/dev/stdin	exon	53691634	53691708	.	+	.	gene_id "92d9e93e-5d8a-445b-81a6-cbd0a946ad0b_ENSG00000123349.9"; transcript_id "92d9e93e-5d8a-445b-81a6-cbd0a946ad0b_ENSG00000123349.9"; exon_number "4"; exon_id "92d9e93e-5d8a-445b-81a6-cbd0a946ad0b_ENSG00000123349.9.4";
chr12	/dev/stdin	CDS	53691634	53691708	.	+	1	gene_id "92d9e93e-5d8a-445b-81a6-cbd0a946ad0b_ENSG00000123349.9"; transcript_id "92d9e93e-5d8a-445b-81a6-cbd0a946ad0b_ENSG00000123349.9"; exon_number "4"; exon_id "92d9e93e-5d8a-445b-81a6-cbd0a946ad0b_ENSG00000123349.9.4";
chr12	/dev/stdin	exon	53691829	53691934	.	+	.	gene_id "92d9e93e-5d8a-445b-81a6-cbd0a946ad0b_ENSG00000123349.9"; transcript_id "92d9e93e-5d8a-445b-81a6-cbd0a946ad0b_ENSG00000123349.9"; exon_number "5"; exon_id "92d9e93e-5d8a-445b-81a6-cbd0a946ad0b_ENSG00000123349.9.5";
chr12	/dev/stdin	CDS	53691829	53691934	.	+	1	gene_id "92d9e93e-5d8a-445b-81a6-cbd0a946ad0b_ENSG00000123349.9"; transcript_id "92d9e93e-5d8a-445b-81a6-cbd0a946ad0b_ENSG00000123349.9"; exon_number "5"; exon_id "92d9e93e-5d8a-445b-81a6-cbd0a946ad0b_ENSG00000123349.9.5";
chr12	/dev/stdin	exon	53693053	53693229	.	+	.	gene_id "92d9e93e-5d8a-445b-81a6-cbd0a946ad0b_ENSG00000123349.9"; transcript_id "92d9e93e-5d8a-445b-81a6-cbd0a946ad0b_ENSG00000123349.9"; exon_number "6"; exon_id "92d9e93e-5d8a-445b-81a6-cbd0a946ad0b_ENSG00000123349.9.6";
chr12	/dev/stdin	CDS	53693053	53693226	.	+	0	gene_id "92d9e93e-5d8a-445b-81a6-cbd0a946ad0b_ENSG00000123349.9"; transcript_id "92d9e93e-5d8a-445b-81a6-cbd0a946ad0b_ENSG00000123349.9"; exon_number "6"; exon_id "92d9e93e-5d8a-445b-81a6-cbd0a946ad0b_ENSG00000123349.9.6";
chr12	/dev/stdin	start_codon	53689310	53689312	.	+	0	gene_id "92d9e93e-5d8a-445b-81a6-cbd0a946ad0b_ENSG00000123349.9"; transcript_id "92d9e93e-5d8a-445b-81a6-cbd0a946ad0b_ENSG00000123349.9"; exon_number "1"; exon_id "92d9e93e-5d8a-445b-81a6-cbd0a946ad0b_ENSG00000123349.9.1";
chr12	/dev/stdin	stop_codon	53693227	53693229	.	+	0	gene_id "92d9e93e-5d8a-445b-81a6-cbd0a946ad0b_ENSG00000123349.9"; transcript_id "92d9e93e-5d8a-445b-81a6-cbd0a946ad0b_ENSG00000123349.9"; exon_number "6"; exon_id "92d9e93e-5d8a-445b-81a6-cbd0a946ad0b_ENSG00000123349.9.6";
chr12	/dev/stdin	transcript	53689310	53693229	.	+	.	gene_id "1f287f3c-a653-4cd1-a857-6729204a34e7_ENSG00000123349.9"; transcript_id "1f287f3c-a653-4cd1-a857-6729204a34e7_ENSG00000123349.9";
chr12	/dev/stdin	exon	53689310	53689423	.	+	.	gene_id "1f287f3c-a653-4cd1-a857-6729204a34e7_ENSG00000123349.9"; transcript_id "1f287f3c-a653-4cd1-a857-6729204a34e7_ENSG00000123349.9"; exon_number "1"; exon_id "1f287f3c-a653-4cd1-a857-6729204a34e7_ENSG00000123349.9.1";
chr12	/dev/stdin	CDS	53689310	53689423	.	+	0	gene_id "1f287f3c-a653-4cd1-a857-6729204a34e7_ENSG00000123349.9"; transcript_id "1f287f3c-a653-4cd1-a857-6729204a34e7_ENSG00000123349.9"; exon_number "1"; exon_id "1f287f3c-a653-4cd1-a857-6729204a34e7_ENSG00000123349.9.1";
chr12	/dev/stdin	exon	53689623	53689725	.	+	.	gene_id "1f287f3c-a653-4cd1-a857-6729204a34e7_ENSG00000123349.9"; transcript_id "1f287f3c-a653-4cd1-a857-6729204a34e7_ENSG00000123349.9"; exon_number "2"; exon_id "1f287f3c-a653-4cd1-a857-6729204a34e7_ENSG00000123349.9.2";
chr12	/dev/stdin	CDS	53689623	53689725	.	+	0	gene_id "1f287f3c-a653-4cd1-a857-6729204a34e7_ENSG00000123349.9"; transcript_id "1f287f3c-a653-4cd1-a857-6729204a34e7_ENSG00000123349.9"; exon_number "2"; exon_id "1f287f3c-a653-4cd1-a857-6729204a34e7_ENSG00000123349.9.2";
chr12	/dev/stdin	exon	53690028	53690059	.	+	.	gene_id "1f287f3c-a653-4cd1-a857-6729204a34e7_ENSG00000123349.9"; transcript_id "1f287f3c-a653-4cd1-a857-6729204a34e7_ENSG00000123349.9"; exon_number "3"; exon_id "1f287f3c-a653-4cd1-a857-6729204a34e7_ENSG00000123349.9.3";
chr12	/dev/stdin	CDS	53690028	53690059	.	+	2	gene_id "1f287f3c-a653-4cd1-a857-6729204a34e7_ENSG00000123349.9"; transcript_id "1f287f3c-a653-4cd1-a857-6729204a34e7_ENSG00000123349.9"; exon_number "3"; exon_id "1f287f3c-a653-4cd1-a857-6729204a34e7_ENSG00000123349.9.3";
chr12	/dev/stdin	exon	53691634	53691708	.	+	.	gene_id "1f287f3c-a653-4cd1-a857-6729204a34e7_ENSG00000123349.9"; transcript_id "1f287f3c-a653-4cd1-a857-6729204a34e7_ENSG00000123349.9"; exon_number "4"; exon_id "1f287f3c-a653-4cd1-a857-6729204a34e7_ENSG00000123349.9.4";
chr12	/dev/stdin	CDS	53691634	53691708	.	+	0	gene_id "1f287f3c-a653-4cd1-a857-6729204a34e7_ENSG00000123349.9"; transcript_id "1f287f3c-a653-4cd1-a857-6729204a34e7_ENSG00000123349.9"; exon_number "4"; exon_id "1f287f3c-a653-4cd1-a857-6729204a34e7_ENSG00000123349.9.4";
chr12	/dev/stdin	exon	53691803	53691934	.	+	.	gene_id "1f287f3c-a653-4cd1-a857-6729204a34e7_ENSG00000123349.9"; transcript_id "1f287f3c-a653-4cd1-a857-6729204a34e7_ENSG00000123349.9"; exon_number "5"; exon_id "1f287f3c-a653-4cd1-a857-6729204a34e7_ENSG00000123349.9.5";
chr12	/dev/stdin	CDS	53691803	53691934	.	+	0	gene_id "1f287f3c-a653-4cd1-a857-6729204a34e7_ENSG00000123349.9"; transcript_id "1f287f3c-a653-4cd1-a857-6729204a34e7_ENSG00000123349.9"; exon_number "5"; exon_id "1f287f3c-a653-4cd1-a857-6729204a34e7_ENSG00000123349.9.5";
chr12	/dev/stdin	exon	53693053	53693229	.	+	.	gene_id "1f287f3c-a653-4cd1-a857-6729204a34e7_ENSG00000123349.9"; transcript_id "1f287f3c-a653-4cd1-a857-6729204a34e7_ENSG00000123349.9"; exon_number "6"; exon_id "1f287f3c-a653-4cd1-a857-6729204a34e7_ENSG00000123349.9.6";
chr12	/dev/stdin	CDS	53693053	53693226	.	+	0	gene_id "1f287f3c-a653-4cd1-a857-6729204a34e7_ENSG00000123349.9"; transcript_id "1f287f3c-a653-4cd1-a857-6729204a34e7_ENSG00000123349.9"; exon_number "6"; exon_id "1f287f3c-a653-4cd1-a857-6729204a34e7_ENSG00000123349.9.6";
chr12	/dev/stdin	start_codon	53689310	53689312	.	+	0	gene_id "1f287f3c-a653-4cd1-a857-6729204a34e7_ENSG00000123349.9"; transcript_id "1f287f3c-a653-4cd1-a857-6729204a34e7_ENSG00000123349.9"; exon_number "1"; exon_id "1f287f3c-a653-4cd1-a857-6729204a34e7_ENSG00000123349.9.1";
chr12	/dev/stdin	stop_codon	53693227	53693229	.	+	0	gene_id "1f287f3c-a653-4cd1-a857-6729204a34e7_ENSG00000123349.9"; transcript_id "1f287f3c-a653-4cd1-a857-6729204a34e7_ENSG00000123349.9"; exon_number "6"; exon_id "1f287f3c-a653-4cd1-a857-6729204a34e7_ENSG00000123349.9.6";
chr12	/dev/stdin	transcript	53689310	53693229	.	+	.	gene_id "be6bd1a3-4fcb-42de-8c8a-ee90522a0aa2_ENSG00000123349.9"; transcript_id "be6bd1a3-4fcb-42de-8c8a-ee90522a0aa2_ENSG00000123349.9";
chr12	/dev/stdin	exon	53689310	53689423	.	+	.	gene_id "be6bd1a3-4fcb-42de-8c8a-ee90522a0aa2_ENSG00000123349.9"; transcript_id "be6bd1a3-4fcb-42de-8c8a-ee90522a0aa2_ENSG00000123349.9"; exon_number "1"; exon_id "be6bd1a3-4fcb-42de-8c8a-ee90522a0aa2_ENSG00000123349.9.1";
chr12	/dev/stdin	CDS	53689310	53689423	.	+	0	gene_id "be6bd1a3-4fcb-42de-8c8a-ee90522a0aa2_ENSG00000123349.9"; transcript_id "be6bd1a3-4fcb-42de-8c8a-ee90522a0aa2_ENSG00000123349.9"; exon_number "1"; exon_id "be6bd1a3-4fcb-42de-8c8a-ee90522a0aa2_ENSG00000123349.9.1";
chr12	/dev/stdin	exon	53689623	53689675	.	+	.	gene_id "be6bd1a3-4fcb-42de-8c8a-ee90522a0aa2_ENSG00000123349.9"; transcript_id "be6bd1a3-4fcb-42de-8c8a-ee90522a0aa2_ENSG00000123349.9"; exon_number "2"; exon_id "be6bd1a3-4fcb-42de-8c8a-ee90522a0aa2_ENSG00000123349.9.2";
chr12	/dev/stdin	CDS	53689623	53689675	.	+	0	gene_id "be6bd1a3-4fcb-42de-8c8a-ee90522a0aa2_ENSG00000123349.9"; transcript_id "be6bd1a3-4fcb-42de-8c8a-ee90522a0aa2_ENSG00000123349.9"; exon_number "2"; exon_id "be6bd1a3-4fcb-42de-8c8a-ee90522a0aa2_ENSG00000123349.9.2";
chr12	/dev/stdin	exon	53690003	53690059	.	+	.	gene_id "be6bd1a3-4fcb-42de-8c8a-ee90522a0aa2_ENSG00000123349.9"; transcript_id "be6bd1a3-4fcb-42de-8c8a-ee90522a0aa2_ENSG00000123349.9"; exon_number "3"; exon_id "be6bd1a3-4fcb-42de-8c8a-ee90522a0aa2_ENSG00000123349.9.3";
chr12	/dev/stdin	CDS	53690003	53690059	.	+	1	gene_id "be6bd1a3-4fcb-42de-8c8a-ee90522a0aa2_ENSG00000123349.9"; transcript_id "be6bd1a3-4fcb-42de-8c8a-ee90522a0aa2_ENSG00000123349.9"; exon_number "3"; exon_id "be6bd1a3-4fcb-42de-8c8a-ee90522a0aa2_ENSG00000123349.9.3";
chr12	/dev/stdin	exon	53691634	53691708	.	+	.	gene_id "be6bd1a3-4fcb-42de-8c8a-ee90522a0aa2_ENSG00000123349.9"; transcript_id "be6bd1a3-4fcb-42de-8c8a-ee90522a0aa2_ENSG00000123349.9"; exon_number "4"; exon_id "be6bd1a3-4fcb-42de-8c8a-ee90522a0aa2_ENSG00000123349.9.4";
chr12	/dev/stdin	CDS	53691634	53691708	.	+	1	gene_id "be6bd1a3-4fcb-42de-8c8a-ee90522a0aa2_ENSG00000123349.9"; transcript_id "be6bd1a3-4fcb-42de-8c8a-ee90522a0aa2_ENSG00000123349.9"; exon_number "4"; exon_id "be6bd1a3-4fcb-42de-8c8a-ee90522a0aa2_ENSG00000123349.9.4";
chr12	/dev/stdin	exon	53691833	53691934	.	+	.	gene_id "be6bd1a3-4fcb-42de-8c8a-ee90522a0aa2_ENSG00000123349.9"; transcript_id "be6bd1a3-4fcb-42de-8c8a-ee90522a0aa2_ENSG00000123349.9"; exon_number "5"; exon_id "be6bd1a3-4fcb-42de-8c8a-ee90522a0aa2_ENSG00000123349.9.5";
chr12	/dev/stdin	CDS	53691833	53691934	.	+	1	gene_id "be6bd1a3-4fcb-42de-8c8a-ee90522a0aa2_ENSG00000123349.9"; transcript_id "be6bd1a3-4fcb-42de-8c8a-ee90522a0aa2_ENSG00000123349.9"; exon_number "5"; exon_id "be6bd1a3-4fcb-42de-8c8a-ee90522a0aa2_ENSG00000123349.9.5";
chr12	/dev/stdin	exon	53693053	53693229	.	+	.	gene_id "be6bd1a3-4fcb-42de-8c8a-ee90522a0aa2_ENSG00000123349.9"; transcript_id "be6bd1a3-4fcb-42de-8c8a-ee90522a0aa2_ENSG00000123349.9"; exon_number "6"; exon_id "be6bd1a3-4fcb-42de-8c8a-ee90522a0aa2_ENSG00000123349.9.6";
chr12	/dev/stdin	CDS	53693053	53693229	.	+	1	gene_id "be6bd1a3-4fcb-42de-8c8a-ee90522a0aa2_ENSG00000123349.9"; transcript_id "be6bd1a3-4fcb-42de-8c8a-ee90522a0aa2_ENSG00000123349.9"; exon_number "6"; exon_id "be6bd1a3-4fcb-42de-8c8a-ee90522a0aa2_ENSG00000123349.9.6";
chr12	/dev/stdin	start_codon	53689310	53689312	.	+	0	gene_id "be6bd1a3-4fcb-42de-8c8a-ee90522a0aa2_ENSG00000123349.9"; transcript_id "be6bd1a3-4fcb-42de-8c8a-ee90522a0aa2_ENSG00000123349.9"; exon_number "1"; exon_id "be6bd1a3-4fcb-42de-8c8a-ee90522a0aa2_ENSG00000123349.9.1";
chr12	/dev/stdin	transcript	53689310	53693127	.	+	.	gene_id "a1e976b9-6536-497f-9a80-59845bea027c_ENSG00000123349.9"; transcript_id "a1e976b9-6536-497f-9a80-59845bea027c_ENSG00000123349.9";
chr12	/dev/stdin	exon	53689310	53689423	.	+	.	gene_id "a1e976b9-6536-497f-9a80-59845bea027c_ENSG00000123349.9"; transcript_id "a1e976b9-6536-497f-9a80-59845bea027c_ENSG00000123349.9"; exon_number "1"; exon_id "a1e976b9-6536-497f-9a80-59845bea027c_ENSG00000123349.9.1";
chr12	/dev/stdin	CDS	53689310	53689423	.	+	0	gene_id "a1e976b9-6536-497f-9a80-59845bea027c_ENSG00000123349.9"; transcript_id "a1e976b9-6536-497f-9a80-59845bea027c_ENSG00000123349.9"; exon_number "1"; exon_id "a1e976b9-6536-497f-9a80-59845bea027c_ENSG00000123349.9.1";
chr12	/dev/stdin	exon	53690003	53690059	.	+	.	gene_id "a1e976b9-6536-497f-9a80-59845bea027c_ENSG00000123349.9"; transcript_id "a1e976b9-6536-497f-9a80-59845bea027c_ENSG00000123349.9"; exon_number "2"; exon_id "a1e976b9-6536-497f-9a80-59845bea027c_ENSG00000123349.9.2";
chr12	/dev/stdin	CDS	53690003	53690059	.	+	0	gene_id "a1e976b9-6536-497f-9a80-59845bea027c_ENSG00000123349.9"; transcript_id "a1e976b9-6536-497f-9a80-59845bea027c_ENSG00000123349.9"; exon_number "2"; exon_id "a1e976b9-6536-497f-9a80-59845bea027c_ENSG00000123349.9.2";
chr12	/dev/stdin	exon	53691634	53691708	.	+	.	gene_id "a1e976b9-6536-497f-9a80-59845bea027c_ENSG00000123349.9"; transcript_id "a1e976b9-6536-497f-9a80-59845bea027c_ENSG00000123349.9"; exon_number "3"; exon_id "a1e976b9-6536-497f-9a80-59845bea027c_ENSG00000123349.9.3";
chr12	/dev/stdin	CDS	53691634	53691708	.	+	0	gene_id "a1e976b9-6536-497f-9a80-59845bea027c_ENSG00000123349.9"; transcript_id "a1e976b9-6536-497f-9a80-59845bea027c_ENSG00000123349.9"; exon_number "3"; exon_id "a1e976b9-6536-497f-9a80-59845bea027c_ENSG00000123349.9.3";
chr12	/dev/stdin	exon	53691829	53691934	.	+	.	gene_id "a1e976b9-6536-497f-9a80-59845bea027c_ENSG00000123349.9"; transcript_id "a1e976b9-6536-497f-9a80-59845bea027c_ENSG00000123349.9"; exon_number "4"; exon_id "a1e976b9-6536-497f-9a80-59845bea027c_ENSG00000123349.9.4";
chr12	/dev/stdin	CDS	53691829	53691934	.	+	0	gene_id "a1e976b9-6536-497f-9a80-59845bea027c_ENSG00000123349.9"; transcript_id "a1e976b9-6536-497f-9a80-59845bea027c_ENSG00000123349.9"; exon_number "4"; exon_id "a1e976b9-6536-497f-9a80-59845bea027c_ENSG00000123349.9.4";
chr12	/dev/stdin	exon	53693053	53693127	.	+	.	gene_id "a1e976b9-6536-497f-9a80-59845bea027c_ENSG00000123349.9"; transcript_id "a1e976b9-6536-497f-9a80-59845bea027c_ENSG00000123349.9"; exon_number "5"; exon_id "a1e976b9-6536-497f-9a80-59845bea027c_ENSG00000123349.9.5";
chr12	/dev/stdin	CDS	53693053	53693127	.	+	2	gene_id "a1e976b9-6536-497f-9a80-59845bea027c_ENSG00000123349.9"; transcript_id "a1e976b9-6536-497f-9a80-59845bea027c_ENSG00000123349.9"; exon_number "5"; exon_id "a1e976b9-6536-497f-9a80-59845bea027c_ENSG00000123349.9.5";
chr12	/dev/stdin	start_codon	53689310	53689312	.	+	0	gene_id "a1e976b9-6536-497f-9a80-59845bea027c_ENSG00000123349.9"; transcript_id "a1e976b9-6536-497f-9a80-59845bea027c_ENSG00000123349.9"; exon_number "1"; exon_id "a1e976b9-6536-497f-9a80-59845bea027c_ENSG00000123349.9.1";
chr12	/dev/stdin	transcript	53689310	53700892	.	+	.	gene_id "ff7cd4cd-f8a6-414d-8886-075fc8aecf83_ENSG00000139637.9"; transcript_id "ff7cd4cd-f8a6-414d-8886-075fc8aecf83_ENSG00000139637.9";
chr12	/dev/stdin	exon	53689310	53689423	.	+	.	gene_id "ff7cd4cd-f8a6-414d-8886-075fc8aecf83_ENSG00000139637.9"; transcript_id "ff7cd4cd-f8a6-414d-8886-075fc8aecf83_ENSG00000139637.9"; exon_number "1"; exon_id "ff7cd4cd-f8a6-414d-8886-075fc8aecf83_ENSG00000139637.9.1";
chr12	/dev/stdin	CDS	53689310	53689423	.	+	0	gene_id "ff7cd4cd-f8a6-414d-8886-075fc8aecf83_ENSG00000139637.9"; transcript_id "ff7cd4cd-f8a6-414d-8886-075fc8aecf83_ENSG00000139637.9"; exon_number "1"; exon_id "ff7cd4cd-f8a6-414d-8886-075fc8aecf83_ENSG00000139637.9.1";
chr12	/dev/stdin	exon	53689623	53689725	.	+	.	gene_id "ff7cd4cd-f8a6-414d-8886-075fc8aecf83_ENSG00000139637.9"; transcript_id "ff7cd4cd-f8a6-414d-8886-075fc8aecf83_ENSG00000139637.9"; exon_number "2"; exon_id "ff7cd4cd-f8a6-414d-8886-075fc8aecf83_ENSG00000139637.9.2";
chr12	/dev/stdin	CDS	53689623	53689725	.	+	0	gene_id "ff7cd4cd-f8a6-414d-8886-075fc8aecf83_ENSG00000139637.9"; transcript_id "ff7cd4cd-f8a6-414d-8886-075fc8aecf83_ENSG00000139637.9"; exon_number "2"; exon_id "ff7cd4cd-f8a6-414d-8886-075fc8aecf83_ENSG00000139637.9.2";
chr12	/dev/stdin	exon	53690028	53690059	.	+	.	gene_id "ff7cd4cd-f8a6-414d-8886-075fc8aecf83_ENSG00000139637.9"; transcript_id "ff7cd4cd-f8a6-414d-8886-075fc8aecf83_ENSG00000139637.9"; exon_number "3"; exon_id "ff7cd4cd-f8a6-414d-8886-075fc8aecf83_ENSG00000139637.9.3";
chr12	/dev/stdin	CDS	53690028	53690059	.	+	2	gene_id "ff7cd4cd-f8a6-414d-8886-075fc8aecf83_ENSG00000139637.9"; transcript_id "ff7cd4cd-f8a6-414d-8886-075fc8aecf83_ENSG00000139637.9"; exon_number "3"; exon_id "ff7cd4cd-f8a6-414d-8886-075fc8aecf83_ENSG00000139637.9.3";
chr12	/dev/stdin	exon	53691634	53691708	.	+	.	gene_id "ff7cd4cd-f8a6-414d-8886-075fc8aecf83_ENSG00000139637.9"; transcript_id "ff7cd4cd-f8a6-414d-8886-075fc8aecf83_ENSG00000139637.9"; exon_number "4"; exon_id "ff7cd4cd-f8a6-414d-8886-075fc8aecf83_ENSG00000139637.9.4";
chr12	/dev/stdin	CDS	53691634	53691708	.	+	0	gene_id "ff7cd4cd-f8a6-414d-8886-075fc8aecf83_ENSG00000139637.9"; transcript_id "ff7cd4cd-f8a6-414d-8886-075fc8aecf83_ENSG00000139637.9"; exon_number "4"; exon_id "ff7cd4cd-f8a6-414d-8886-075fc8aecf83_ENSG00000139637.9.4";
chr12	/dev/stdin	exon	53691829	53691934	.	+	.	gene_id "ff7cd4cd-f8a6-414d-8886-075fc8aecf83_ENSG00000139637.9"; transcript_id "ff7cd4cd-f8a6-414d-8886-075fc8aecf83_ENSG00000139637.9"; exon_number "5"; exon_id "ff7cd4cd-f8a6-414d-8886-075fc8aecf83_ENSG00000139637.9.5";
chr12	/dev/stdin	CDS	53691829	53691934	.	+	0	gene_id "ff7cd4cd-f8a6-414d-8886-075fc8aecf83_ENSG00000139637.9"; transcript_id "ff7cd4cd-f8a6-414d-8886-075fc8aecf83_ENSG00000139637.9"; exon_number "5"; exon_id "ff7cd4cd-f8a6-414d-8886-075fc8aecf83_ENSG00000139637.9.5";
chr12	/dev/stdin	exon	53693053	53693737	.	+	.	gene_id "ff7cd4cd-f8a6-414d-8886-075fc8aecf83_ENSG00000139637.9"; transcript_id "ff7cd4cd-f8a6-414d-8886-075fc8aecf83_ENSG00000139637.9"; exon_number "6"; exon_id "ff7cd4cd-f8a6-414d-8886-075fc8aecf83_ENSG00000139637.9.6";
chr12	/dev/stdin	CDS	53693053	53693737	.	+	2	gene_id "ff7cd4cd-f8a6-414d-8886-075fc8aecf83_ENSG00000139637.9"; transcript_id "ff7cd4cd-f8a6-414d-8886-075fc8aecf83_ENSG00000139637.9"; exon_number "6"; exon_id "ff7cd4cd-f8a6-414d-8886-075fc8aecf83_ENSG00000139637.9.6";
chr12	/dev/stdin	exon	53693934	53694046	.	+	.	gene_id "ff7cd4cd-f8a6-414d-8886-075fc8aecf83_ENSG00000139637.9"; transcript_id "ff7cd4cd-f8a6-414d-8886-075fc8aecf83_ENSG00000139637.9"; exon_number "7"; exon_id "ff7cd4cd-f8a6-414d-8886-075fc8aecf83_ENSG00000139637.9.7";
chr12	/dev/stdin	CDS	53693934	53694046	.	+	1	gene_id "ff7cd4cd-f8a6-414d-8886-075fc8aecf83_ENSG00000139637.9"; transcript_id "ff7cd4cd-f8a6-414d-8886-075fc8aecf83_ENSG00000139637.9"; exon_number "7"; exon_id "ff7cd4cd-f8a6-414d-8886-075fc8aecf83_ENSG00000139637.9.7";
chr12	/dev/stdin	exon	53696818	53696977	.	+	.	gene_id "ff7cd4cd-f8a6-414d-8886-075fc8aecf83_ENSG00000139637.9"; transcript_id "ff7cd4cd-f8a6-414d-8886-075fc8aecf83_ENSG00000139637.9"; exon_number "8"; exon_id "ff7cd4cd-f8a6-414d-8886-075fc8aecf83_ENSG00000139637.9.8";
chr12	/dev/stdin	CDS	53696818	53696977	.	+	2	gene_id "ff7cd4cd-f8a6-414d-8886-075fc8aecf83_ENSG00000139637.9"; transcript_id "ff7cd4cd-f8a6-414d-8886-075fc8aecf83_ENSG00000139637.9"; exon_number "8"; exon_id "ff7cd4cd-f8a6-414d-8886-075fc8aecf83_ENSG00000139637.9.8";
chr12	/dev/stdin	exon	53699692	53699844	.	+	.	gene_id "ff7cd4cd-f8a6-414d-8886-075fc8aecf83_ENSG00000139637.9"; transcript_id "ff7cd4cd-f8a6-414d-8886-075fc8aecf83_ENSG00000139637.9"; exon_number "9"; exon_id "ff7cd4cd-f8a6-414d-8886-075fc8aecf83_ENSG00000139637.9.9";
chr12	/dev/stdin	CDS	53699692	53699844	.	+	1	gene_id "ff7cd4cd-f8a6-414d-8886-075fc8aecf83_ENSG00000139637.9"; transcript_id "ff7cd4cd-f8a6-414d-8886-075fc8aecf83_ENSG00000139637.9"; exon_number "9"; exon_id "ff7cd4cd-f8a6-414d-8886-075fc8aecf83_ENSG00000139637.9.9";
chr12	/dev/stdin	exon	53699982	53700104	.	+	.	gene_id "ff7cd4cd-f8a6-414d-8886-075fc8aecf83_ENSG00000139637.9"; transcript_id "ff7cd4cd-f8a6-414d-8886-075fc8aecf83_ENSG00000139637.9"; exon_number "10"; exon_id "ff7cd4cd-f8a6-414d-8886-075fc8aecf83_ENSG00000139637.9.10";
chr12	/dev/stdin	CDS	53699982	53700104	.	+	1	gene_id "ff7cd4cd-f8a6-414d-8886-075fc8aecf83_ENSG00000139637.9"; transcript_id "ff7cd4cd-f8a6-414d-8886-075fc8aecf83_ENSG00000139637.9"; exon_number "10"; exon_id "ff7cd4cd-f8a6-414d-8886-075fc8aecf83_ENSG00000139637.9.10";
chr12	/dev/stdin	exon	53700464	53700645	.	+	.	gene_id "ff7cd4cd-f8a6-414d-8886-075fc8aecf83_ENSG00000139637.9"; transcript_id "ff7cd4cd-f8a6-414d-8886-075fc8aecf83_ENSG00000139637.9"; exon_number "11"; exon_id "ff7cd4cd-f8a6-414d-8886-075fc8aecf83_ENSG00000139637.9.11";
chr12	/dev/stdin	CDS	53700464	53700645	.	+	1	gene_id "ff7cd4cd-f8a6-414d-8886-075fc8aecf83_ENSG00000139637.9"; transcript_id "ff7cd4cd-f8a6-414d-8886-075fc8aecf83_ENSG00000139637.9"; exon_number "11"; exon_id "ff7cd4cd-f8a6-414d-8886-075fc8aecf83_ENSG00000139637.9.11";
chr12	/dev/stdin	exon	53700750	53700892	.	+	.	gene_id "ff7cd4cd-f8a6-414d-8886-075fc8aecf83_ENSG00000139637.9"; transcript_id "ff7cd4cd-f8a6-414d-8886-075fc8aecf83_ENSG00000139637.9"; exon_number "12"; exon_id "ff7cd4cd-f8a6-414d-8886-075fc8aecf83_ENSG00000139637.9.12";
chr12	/dev/stdin	CDS	53700750	53700889	.	+	2	gene_id "ff7cd4cd-f8a6-414d-8886-075fc8aecf83_ENSG00000139637.9"; transcript_id "ff7cd4cd-f8a6-414d-8886-075fc8aecf83_ENSG00000139637.9"; exon_number "12"; exon_id "ff7cd4cd-f8a6-414d-8886-075fc8aecf83_ENSG00000139637.9.12";
chr12	/dev/stdin	start_codon	53689310	53689312	.	+	0	gene_id "ff7cd4cd-f8a6-414d-8886-075fc8aecf83_ENSG00000139637.9"; transcript_id "ff7cd4cd-f8a6-414d-8886-075fc8aecf83_ENSG00000139637.9"; exon_number "1"; exon_id "ff7cd4cd-f8a6-414d-8886-075fc8aecf83_ENSG00000139637.9.1";
chr12	/dev/stdin	stop_codon	53700890	53700892	.	+	0	gene_id "ff7cd4cd-f8a6-414d-8886-075fc8aecf83_ENSG00000139637.9"; transcript_id "ff7cd4cd-f8a6-414d-8886-075fc8aecf83_ENSG00000139637.9"; exon_number "12"; exon_id "ff7cd4cd-f8a6-414d-8886-075fc8aecf83_ENSG00000139637.9.12";
chr12	/dev/stdin	transcript	53689310	53693229	.	+	.	gene_id "0e043755-7f90-447a-8830-cd9ea57dfdbd_ENSG00000123349.9"; transcript_id "0e043755-7f90-447a-8830-cd9ea57dfdbd_ENSG00000123349.9";
chr12	/dev/stdin	exon	53689310	53689423	.	+	.	gene_id "0e043755-7f90-447a-8830-cd9ea57dfdbd_ENSG00000123349.9"; transcript_id "0e043755-7f90-447a-8830-cd9ea57dfdbd_ENSG00000123349.9"; exon_number "1"; exon_id "0e043755-7f90-447a-8830-cd9ea57dfdbd_ENSG00000123349.9.1";
chr12	/dev/stdin	CDS	53689310	53689423	.	+	0	gene_id "0e043755-7f90-447a-8830-cd9ea57dfdbd_ENSG00000123349.9"; transcript_id "0e043755-7f90-447a-8830-cd9ea57dfdbd_ENSG00000123349.9"; exon_number "1"; exon_id "0e043755-7f90-447a-8830-cd9ea57dfdbd_ENSG00000123349.9.1";
chr12	/dev/stdin	exon	53689623	53689675	.	+	.	gene_id "0e043755-7f90-447a-8830-cd9ea57dfdbd_ENSG00000123349.9"; transcript_id "0e043755-7f90-447a-8830-cd9ea57dfdbd_ENSG00000123349.9"; exon_number "2"; exon_id "0e043755-7f90-447a-8830-cd9ea57dfdbd_ENSG00000123349.9.2";
chr12	/dev/stdin	CDS	53689623	53689675	.	+	0	gene_id "0e043755-7f90-447a-8830-cd9ea57dfdbd_ENSG00000123349.9"; transcript_id "0e043755-7f90-447a-8830-cd9ea57dfdbd_ENSG00000123349.9"; exon_number "2"; exon_id "0e043755-7f90-447a-8830-cd9ea57dfdbd_ENSG00000123349.9.2";
chr12	/dev/stdin	exon	53690003	53690059	.	+	.	gene_id "0e043755-7f90-447a-8830-cd9ea57dfdbd_ENSG00000123349.9"; transcript_id "0e043755-7f90-447a-8830-cd9ea57dfdbd_ENSG00000123349.9"; exon_number "3"; exon_id "0e043755-7f90-447a-8830-cd9ea57dfdbd_ENSG00000123349.9.3";
chr12	/dev/stdin	CDS	53690003	53690059	.	+	1	gene_id "0e043755-7f90-447a-8830-cd9ea57dfdbd_ENSG00000123349.9"; transcript_id "0e043755-7f90-447a-8830-cd9ea57dfdbd_ENSG00000123349.9"; exon_number "3"; exon_id "0e043755-7f90-447a-8830-cd9ea57dfdbd_ENSG00000123349.9.3";
chr12	/dev/stdin	exon	53691634	53691708	.	+	.	gene_id "0e043755-7f90-447a-8830-cd9ea57dfdbd_ENSG00000123349.9"; transcript_id "0e043755-7f90-447a-8830-cd9ea57dfdbd_ENSG00000123349.9"; exon_number "4"; exon_id "0e043755-7f90-447a-8830-cd9ea57dfdbd_ENSG00000123349.9.4";
chr12	/dev/stdin	CDS	53691634	53691708	.	+	1	gene_id "0e043755-7f90-447a-8830-cd9ea57dfdbd_ENSG00000123349.9"; transcript_id "0e043755-7f90-447a-8830-cd9ea57dfdbd_ENSG00000123349.9"; exon_number "4"; exon_id "0e043755-7f90-447a-8830-cd9ea57dfdbd_ENSG00000123349.9.4";
chr12	/dev/stdin	exon	53691829	53691934	.	+	.	gene_id "0e043755-7f90-447a-8830-cd9ea57dfdbd_ENSG00000123349.9"; transcript_id "0e043755-7f90-447a-8830-cd9ea57dfdbd_ENSG00000123349.9"; exon_number "5"; exon_id "0e043755-7f90-447a-8830-cd9ea57dfdbd_ENSG00000123349.9.5";
chr12	/dev/stdin	CDS	53691829	53691934	.	+	1	gene_id "0e043755-7f90-447a-8830-cd9ea57dfdbd_ENSG00000123349.9"; transcript_id "0e043755-7f90-447a-8830-cd9ea57dfdbd_ENSG00000123349.9"; exon_number "5"; exon_id "0e043755-7f90-447a-8830-cd9ea57dfdbd_ENSG00000123349.9.5";
chr12	/dev/stdin	exon	53693053	53693229	.	+	.	gene_id "0e043755-7f90-447a-8830-cd9ea57dfdbd_ENSG00000123349.9"; transcript_id "0e043755-7f90-447a-8830-cd9ea57dfdbd_ENSG00000123349.9"; exon_number "6"; exon_id "0e043755-7f90-447a-8830-cd9ea57dfdbd_ENSG00000123349.9.6";
chr12	/dev/stdin	CDS	53693053	53693226	.	+	0	gene_id "0e043755-7f90-447a-8830-cd9ea57dfdbd_ENSG00000123349.9"; transcript_id "0e043755-7f90-447a-8830-cd9ea57dfdbd_ENSG00000123349.9"; exon_number "6"; exon_id "0e043755-7f90-447a-8830-cd9ea57dfdbd_ENSG00000123349.9.6";
chr12	/dev/stdin	start_codon	53689310	53689312	.	+	0	gene_id "0e043755-7f90-447a-8830-cd9ea57dfdbd_ENSG00000123349.9"; transcript_id "0e043755-7f90-447a-8830-cd9ea57dfdbd_ENSG00000123349.9"; exon_number "1"; exon_id "0e043755-7f90-447a-8830-cd9ea57dfdbd_ENSG00000123349.9.1";
chr12	/dev/stdin	stop_codon	53693227	53693229	.	+	0	gene_id "0e043755-7f90-447a-8830-cd9ea57dfdbd_ENSG00000123349.9"; transcript_id "0e043755-7f90-447a-8830-cd9ea57dfdbd_ENSG00000123349.9"; exon_number "6"; exon_id "0e043755-7f90-447a-8830-cd9ea57dfdbd_ENSG00000123349.9.6";
chr12	/dev/stdin	transcript	53689310	53693229	.	+	.	gene_id "3153c1f4-e8d3-4f39-843c-8cbf1dea6ab7_ENSG00000123349.9"; transcript_id "3153c1f4-e8d3-4f39-843c-8cbf1dea6ab7_ENSG00000123349.9";
chr12	/dev/stdin	exon	53689310	53689423	.	+	.	gene_id "3153c1f4-e8d3-4f39-843c-8cbf1dea6ab7_ENSG00000123349.9"; transcript_id "3153c1f4-e8d3-4f39-843c-8cbf1dea6ab7_ENSG00000123349.9"; exon_number "1"; exon_id "3153c1f4-e8d3-4f39-843c-8cbf1dea6ab7_ENSG00000123349.9.1";
chr12	/dev/stdin	CDS	53689310	53689423	.	+	0	gene_id "3153c1f4-e8d3-4f39-843c-8cbf1dea6ab7_ENSG00000123349.9"; transcript_id "3153c1f4-e8d3-4f39-843c-8cbf1dea6ab7_ENSG00000123349.9"; exon_number "1"; exon_id "3153c1f4-e8d3-4f39-843c-8cbf1dea6ab7_ENSG00000123349.9.1";
chr12	/dev/stdin	exon	53689623	53689725	.	+	.	gene_id "3153c1f4-e8d3-4f39-843c-8cbf1dea6ab7_ENSG00000123349.9"; transcript_id "3153c1f4-e8d3-4f39-843c-8cbf1dea6ab7_ENSG00000123349.9"; exon_number "2"; exon_id "3153c1f4-e8d3-4f39-843c-8cbf1dea6ab7_ENSG00000123349.9.2";
chr12	/dev/stdin	CDS	53689623	53689725	.	+	0	gene_id "3153c1f4-e8d3-4f39-843c-8cbf1dea6ab7_ENSG00000123349.9"; transcript_id "3153c1f4-e8d3-4f39-843c-8cbf1dea6ab7_ENSG00000123349.9"; exon_number "2"; exon_id "3153c1f4-e8d3-4f39-843c-8cbf1dea6ab7_ENSG00000123349.9.2";
chr12	/dev/stdin	exon	53690214	53690251	.	+	.	gene_id "3153c1f4-e8d3-4f39-843c-8cbf1dea6ab7_ENSG00000123349.9"; transcript_id "3153c1f4-e8d3-4f39-843c-8cbf1dea6ab7_ENSG00000123349.9"; exon_number "3"; exon_id "3153c1f4-e8d3-4f39-843c-8cbf1dea6ab7_ENSG00000123349.9.3";
chr12	/dev/stdin	CDS	53690214	53690251	.	+	2	gene_id "3153c1f4-e8d3-4f39-843c-8cbf1dea6ab7_ENSG00000123349.9"; transcript_id "3153c1f4-e8d3-4f39-843c-8cbf1dea6ab7_ENSG00000123349.9"; exon_number "3"; exon_id "3153c1f4-e8d3-4f39-843c-8cbf1dea6ab7_ENSG00000123349.9.3";
chr12	/dev/stdin	exon	53691634	53691708	.	+	.	gene_id "3153c1f4-e8d3-4f39-843c-8cbf1dea6ab7_ENSG00000123349.9"; transcript_id "3153c1f4-e8d3-4f39-843c-8cbf1dea6ab7_ENSG00000123349.9"; exon_number "4"; exon_id "3153c1f4-e8d3-4f39-843c-8cbf1dea6ab7_ENSG00000123349.9.4";
chr12	/dev/stdin	CDS	53691634	53691708	.	+	0	gene_id "3153c1f4-e8d3-4f39-843c-8cbf1dea6ab7_ENSG00000123349.9"; transcript_id "3153c1f4-e8d3-4f39-843c-8cbf1dea6ab7_ENSG00000123349.9"; exon_number "4"; exon_id "3153c1f4-e8d3-4f39-843c-8cbf1dea6ab7_ENSG00000123349.9.4";
chr12	/dev/stdin	exon	53691833	53691934	.	+	.	gene_id "3153c1f4-e8d3-4f39-843c-8cbf1dea6ab7_ENSG00000123349.9"; transcript_id "3153c1f4-e8d3-4f39-843c-8cbf1dea6ab7_ENSG00000123349.9"; exon_number "5"; exon_id "3153c1f4-e8d3-4f39-843c-8cbf1dea6ab7_ENSG00000123349.9.5";
chr12	/dev/stdin	CDS	53691833	53691934	.	+	0	gene_id "3153c1f4-e8d3-4f39-843c-8cbf1dea6ab7_ENSG00000123349.9"; transcript_id "3153c1f4-e8d3-4f39-843c-8cbf1dea6ab7_ENSG00000123349.9"; exon_number "5"; exon_id "3153c1f4-e8d3-4f39-843c-8cbf1dea6ab7_ENSG00000123349.9.5";
chr12	/dev/stdin	exon	53693053	53693229	.	+	.	gene_id "3153c1f4-e8d3-4f39-843c-8cbf1dea6ab7_ENSG00000123349.9"; transcript_id "3153c1f4-e8d3-4f39-843c-8cbf1dea6ab7_ENSG00000123349.9"; exon_number "6"; exon_id "3153c1f4-e8d3-4f39-843c-8cbf1dea6ab7_ENSG00000123349.9.6";
chr12	/dev/stdin	CDS	53693053	53693226	.	+	0	gene_id "3153c1f4-e8d3-4f39-843c-8cbf1dea6ab7_ENSG00000123349.9"; transcript_id "3153c1f4-e8d3-4f39-843c-8cbf1dea6ab7_ENSG00000123349.9"; exon_number "6"; exon_id "3153c1f4-e8d3-4f39-843c-8cbf1dea6ab7_ENSG00000123349.9.6";
chr12	/dev/stdin	start_codon	53689310	53689312	.	+	0	gene_id "3153c1f4-e8d3-4f39-843c-8cbf1dea6ab7_ENSG00000123349.9"; transcript_id "3153c1f4-e8d3-4f39-843c-8cbf1dea6ab7_ENSG00000123349.9"; exon_number "1"; exon_id "3153c1f4-e8d3-4f39-843c-8cbf1dea6ab7_ENSG00000123349.9.1";
chr12	/dev/stdin	stop_codon	53693227	53693229	.	+	0	gene_id "3153c1f4-e8d3-4f39-843c-8cbf1dea6ab7_ENSG00000123349.9"; transcript_id "3153c1f4-e8d3-4f39-843c-8cbf1dea6ab7_ENSG00000123349.9"; exon_number "6"; exon_id "3153c1f4-e8d3-4f39-843c-8cbf1dea6ab7_ENSG00000123349.9.6";
chr12	/dev/stdin	transcript	53689310	53693127	.	+	.	gene_id "10dfde05-15b8-452d-9b5f-84cb2c609645_ENSG00000123349.9"; transcript_id "10dfde05-15b8-452d-9b5f-84cb2c609645_ENSG00000123349.9";
chr12	/dev/stdin	exon	53689310	53689423	.	+	.	gene_id "10dfde05-15b8-452d-9b5f-84cb2c609645_ENSG00000123349.9"; transcript_id "10dfde05-15b8-452d-9b5f-84cb2c609645_ENSG00000123349.9"; exon_number "1"; exon_id "10dfde05-15b8-452d-9b5f-84cb2c609645_ENSG00000123349.9.1";
chr12	/dev/stdin	CDS	53689310	53689423	.	+	0	gene_id "10dfde05-15b8-452d-9b5f-84cb2c609645_ENSG00000123349.9"; transcript_id "10dfde05-15b8-452d-9b5f-84cb2c609645_ENSG00000123349.9"; exon_number "1"; exon_id "10dfde05-15b8-452d-9b5f-84cb2c609645_ENSG00000123349.9.1";
chr12	/dev/stdin	exon	53689623	53689732	.	+	.	gene_id "10dfde05-15b8-452d-9b5f-84cb2c609645_ENSG00000123349.9"; transcript_id "10dfde05-15b8-452d-9b5f-84cb2c609645_ENSG00000123349.9"; exon_number "2"; exon_id "10dfde05-15b8-452d-9b5f-84cb2c609645_ENSG00000123349.9.2";
chr12	/dev/stdin	CDS	53689623	53689732	.	+	0	gene_id "10dfde05-15b8-452d-9b5f-84cb2c609645_ENSG00000123349.9"; transcript_id "10dfde05-15b8-452d-9b5f-84cb2c609645_ENSG00000123349.9"; exon_number "2"; exon_id "10dfde05-15b8-452d-9b5f-84cb2c609645_ENSG00000123349.9.2";
chr12	/dev/stdin	exon	53690028	53690059	.	+	.	gene_id "10dfde05-15b8-452d-9b5f-84cb2c609645_ENSG00000123349.9"; transcript_id "10dfde05-15b8-452d-9b5f-84cb2c609645_ENSG00000123349.9"; exon_number "3"; exon_id "10dfde05-15b8-452d-9b5f-84cb2c609645_ENSG00000123349.9.3";
chr12	/dev/stdin	CDS	53690028	53690059	.	+	1	gene_id "10dfde05-15b8-452d-9b5f-84cb2c609645_ENSG00000123349.9"; transcript_id "10dfde05-15b8-452d-9b5f-84cb2c609645_ENSG00000123349.9"; exon_number "3"; exon_id "10dfde05-15b8-452d-9b5f-84cb2c609645_ENSG00000123349.9.3";
chr12	/dev/stdin	exon	53691634	53691708	.	+	.	gene_id "10dfde05-15b8-452d-9b5f-84cb2c609645_ENSG00000123349.9"; transcript_id "10dfde05-15b8-452d-9b5f-84cb2c609645_ENSG00000123349.9"; exon_number "4"; exon_id "10dfde05-15b8-452d-9b5f-84cb2c609645_ENSG00000123349.9.4";
chr12	/dev/stdin	CDS	53691634	53691708	.	+	2	gene_id "10dfde05-15b8-452d-9b5f-84cb2c609645_ENSG00000123349.9"; transcript_id "10dfde05-15b8-452d-9b5f-84cb2c609645_ENSG00000123349.9"; exon_number "4"; exon_id "10dfde05-15b8-452d-9b5f-84cb2c609645_ENSG00000123349.9.4";
chr12	/dev/stdin	exon	53691833	53691934	.	+	.	gene_id "10dfde05-15b8-452d-9b5f-84cb2c609645_ENSG00000123349.9"; transcript_id "10dfde05-15b8-452d-9b5f-84cb2c609645_ENSG00000123349.9"; exon_number "5"; exon_id "10dfde05-15b8-452d-9b5f-84cb2c609645_ENSG00000123349.9.5";
chr12	/dev/stdin	CDS	53691833	53691934	.	+	2	gene_id "10dfde05-15b8-452d-9b5f-84cb2c609645_ENSG00000123349.9"; transcript_id "10dfde05-15b8-452d-9b5f-84cb2c609645_ENSG00000123349.9"; exon_number "5"; exon_id "10dfde05-15b8-452d-9b5f-84cb2c609645_ENSG00000123349.9.5";
chr12	/dev/stdin	exon	53693053	53693127	.	+	.	gene_id "10dfde05-15b8-452d-9b5f-84cb2c609645_ENSG00000123349.9"; transcript_id "10dfde05-15b8-452d-9b5f-84cb2c609645_ENSG00000123349.9"; exon_number "6"; exon_id "10dfde05-15b8-452d-9b5f-84cb2c609645_ENSG00000123349.9.6";
chr12	/dev/stdin	CDS	53693053	53693127	.	+	2	gene_id "10dfde05-15b8-452d-9b5f-84cb2c609645_ENSG00000123349.9"; transcript_id "10dfde05-15b8-452d-9b5f-84cb2c609645_ENSG00000123349.9"; exon_number "6"; exon_id "10dfde05-15b8-452d-9b5f-84cb2c609645_ENSG00000123349.9.6";
chr12	/dev/stdin	start_codon	53689310	53689312	.	+	0	gene_id "10dfde05-15b8-452d-9b5f-84cb2c609645_ENSG00000123349.9"; transcript_id "10dfde05-15b8-452d-9b5f-84cb2c609645_ENSG00000123349.9"; exon_number "1"; exon_id "10dfde05-15b8-452d-9b5f-84cb2c609645_ENSG00000123349.9.1";
chr12	/dev/stdin	transcript	53689310	53693127	.	+	.	gene_id "f072e08e-0e83-4975-bdbd-9b11441e32f8_ENSG00000123349.9"; transcript_id "f072e08e-0e83-4975-bdbd-9b11441e32f8_ENSG00000123349.9";
chr12	/dev/stdin	exon	53689310	53689725	.	+	.	gene_id "f072e08e-0e83-4975-bdbd-9b11441e32f8_ENSG00000123349.9"; transcript_id "f072e08e-0e83-4975-bdbd-9b11441e32f8_ENSG00000123349.9"; exon_number "1"; exon_id "f072e08e-0e83-4975-bdbd-9b11441e32f8_ENSG00000123349.9.1";
chr12	/dev/stdin	CDS	53689310	53689725	.	+	0	gene_id "f072e08e-0e83-4975-bdbd-9b11441e32f8_ENSG00000123349.9"; transcript_id "f072e08e-0e83-4975-bdbd-9b11441e32f8_ENSG00000123349.9"; exon_number "1"; exon_id "f072e08e-0e83-4975-bdbd-9b11441e32f8_ENSG00000123349.9.1";
chr12	/dev/stdin	exon	53690028	53690059	.	+	.	gene_id "f072e08e-0e83-4975-bdbd-9b11441e32f8_ENSG00000123349.9"; transcript_id "f072e08e-0e83-4975-bdbd-9b11441e32f8_ENSG00000123349.9"; exon_number "2"; exon_id "f072e08e-0e83-4975-bdbd-9b11441e32f8_ENSG00000123349.9.2";
chr12	/dev/stdin	CDS	53690028	53690059	.	+	1	gene_id "f072e08e-0e83-4975-bdbd-9b11441e32f8_ENSG00000123349.9"; transcript_id "f072e08e-0e83-4975-bdbd-9b11441e32f8_ENSG00000123349.9"; exon_number "2"; exon_id "f072e08e-0e83-4975-bdbd-9b11441e32f8_ENSG00000123349.9.2";
chr12	/dev/stdin	exon	53691634	53691708	.	+	.	gene_id "f072e08e-0e83-4975-bdbd-9b11441e32f8_ENSG00000123349.9"; transcript_id "f072e08e-0e83-4975-bdbd-9b11441e32f8_ENSG00000123349.9"; exon_number "3"; exon_id "f072e08e-0e83-4975-bdbd-9b11441e32f8_ENSG00000123349.9.3";
chr12	/dev/stdin	CDS	53691634	53691708	.	+	2	gene_id "f072e08e-0e83-4975-bdbd-9b11441e32f8_ENSG00000123349.9"; transcript_id "f072e08e-0e83-4975-bdbd-9b11441e32f8_ENSG00000123349.9"; exon_number "3"; exon_id "f072e08e-0e83-4975-bdbd-9b11441e32f8_ENSG00000123349.9.3";
chr12	/dev/stdin	exon	53691829	53691934	.	+	.	gene_id "f072e08e-0e83-4975-bdbd-9b11441e32f8_ENSG00000123349.9"; transcript_id "f072e08e-0e83-4975-bdbd-9b11441e32f8_ENSG00000123349.9"; exon_number "4"; exon_id "f072e08e-0e83-4975-bdbd-9b11441e32f8_ENSG00000123349.9.4";
chr12	/dev/stdin	CDS	53691829	53691934	.	+	2	gene_id "f072e08e-0e83-4975-bdbd-9b11441e32f8_ENSG00000123349.9"; transcript_id "f072e08e-0e83-4975-bdbd-9b11441e32f8_ENSG00000123349.9"; exon_number "4"; exon_id "f072e08e-0e83-4975-bdbd-9b11441e32f8_ENSG00000123349.9.4";
chr12	/dev/stdin	exon	53693053	53693127	.	+	.	gene_id "f072e08e-0e83-4975-bdbd-9b11441e32f8_ENSG00000123349.9"; transcript_id "f072e08e-0e83-4975-bdbd-9b11441e32f8_ENSG00000123349.9"; exon_number "5"; exon_id "f072e08e-0e83-4975-bdbd-9b11441e32f8_ENSG00000123349.9.5";
chr12	/dev/stdin	CDS	53693053	53693127	.	+	1	gene_id "f072e08e-0e83-4975-bdbd-9b11441e32f8_ENSG00000123349.9"; transcript_id "f072e08e-0e83-4975-bdbd-9b11441e32f8_ENSG00000123349.9"; exon_number "5"; exon_id "f072e08e-0e83-4975-bdbd-9b11441e32f8_ENSG00000123349.9.5";
chr12	/dev/stdin	start_codon	53689310	53689312	.	+	0	gene_id "f072e08e-0e83-4975-bdbd-9b11441e32f8_ENSG00000123349.9"; transcript_id "f072e08e-0e83-4975-bdbd-9b11441e32f8_ENSG00000123349.9"; exon_number "1"; exon_id "f072e08e-0e83-4975-bdbd-9b11441e32f8_ENSG00000123349.9.1";
chr12	/dev/stdin	transcript	53689621	53693229	.	+	.	gene_id "e416bc06-4de0-46e8-a0e6-b8c56c2b885a_ENSG00000123349.9"; transcript_id "e416bc06-4de0-46e8-a0e6-b8c56c2b885a_ENSG00000123349.9";
chr12	/dev/stdin	exon	53689621	53689732	.	+	.	gene_id "e416bc06-4de0-46e8-a0e6-b8c56c2b885a_ENSG00000123349.9"; transcript_id "e416bc06-4de0-46e8-a0e6-b8c56c2b885a_ENSG00000123349.9"; exon_number "1"; exon_id "e416bc06-4de0-46e8-a0e6-b8c56c2b885a_ENSG00000123349.9.1";
chr12	/dev/stdin	CDS	53689621	53689732	.	+	0	gene_id "e416bc06-4de0-46e8-a0e6-b8c56c2b885a_ENSG00000123349.9"; transcript_id "e416bc06-4de0-46e8-a0e6-b8c56c2b885a_ENSG00000123349.9"; exon_number "1"; exon_id "e416bc06-4de0-46e8-a0e6-b8c56c2b885a_ENSG00000123349.9.1";
chr12	/dev/stdin	exon	53690028	53690059	.	+	.	gene_id "e416bc06-4de0-46e8-a0e6-b8c56c2b885a_ENSG00000123349.9"; transcript_id "e416bc06-4de0-46e8-a0e6-b8c56c2b885a_ENSG00000123349.9"; exon_number "2"; exon_id "e416bc06-4de0-46e8-a0e6-b8c56c2b885a_ENSG00000123349.9.2";
chr12	/dev/stdin	CDS	53690028	53690059	.	+	2	gene_id "e416bc06-4de0-46e8-a0e6-b8c56c2b885a_ENSG00000123349.9"; transcript_id "e416bc06-4de0-46e8-a0e6-b8c56c2b885a_ENSG00000123349.9"; exon_number "2"; exon_id "e416bc06-4de0-46e8-a0e6-b8c56c2b885a_ENSG00000123349.9.2";
chr12	/dev/stdin	exon	53691634	53691708	.	+	.	gene_id "e416bc06-4de0-46e8-a0e6-b8c56c2b885a_ENSG00000123349.9"; transcript_id "e416bc06-4de0-46e8-a0e6-b8c56c2b885a_ENSG00000123349.9"; exon_number "3"; exon_id "e416bc06-4de0-46e8-a0e6-b8c56c2b885a_ENSG00000123349.9.3";
chr12	/dev/stdin	CDS	53691634	53691708	.	+	0	gene_id "e416bc06-4de0-46e8-a0e6-b8c56c2b885a_ENSG00000123349.9"; transcript_id "e416bc06-4de0-46e8-a0e6-b8c56c2b885a_ENSG00000123349.9"; exon_number "3"; exon_id "e416bc06-4de0-46e8-a0e6-b8c56c2b885a_ENSG00000123349.9.3";
chr12	/dev/stdin	exon	53691829	53691934	.	+	.	gene_id "e416bc06-4de0-46e8-a0e6-b8c56c2b885a_ENSG00000123349.9"; transcript_id "e416bc06-4de0-46e8-a0e6-b8c56c2b885a_ENSG00000123349.9"; exon_number "4"; exon_id "e416bc06-4de0-46e8-a0e6-b8c56c2b885a_ENSG00000123349.9.4";
chr12	/dev/stdin	CDS	53691829	53691934	.	+	0	gene_id "e416bc06-4de0-46e8-a0e6-b8c56c2b885a_ENSG00000123349.9"; transcript_id "e416bc06-4de0-46e8-a0e6-b8c56c2b885a_ENSG00000123349.9"; exon_number "4"; exon_id "e416bc06-4de0-46e8-a0e6-b8c56c2b885a_ENSG00000123349.9.4";
chr12	/dev/stdin	exon	53693053	53693229	.	+	.	gene_id "e416bc06-4de0-46e8-a0e6-b8c56c2b885a_ENSG00000123349.9"; transcript_id "e416bc06-4de0-46e8-a0e6-b8c56c2b885a_ENSG00000123349.9"; exon_number "5"; exon_id "e416bc06-4de0-46e8-a0e6-b8c56c2b885a_ENSG00000123349.9.5";
chr12	/dev/stdin	CDS	53693053	53693229	.	+	2	gene_id "e416bc06-4de0-46e8-a0e6-b8c56c2b885a_ENSG00000123349.9"; transcript_id "e416bc06-4de0-46e8-a0e6-b8c56c2b885a_ENSG00000123349.9"; exon_number "5"; exon_id "e416bc06-4de0-46e8-a0e6-b8c56c2b885a_ENSG00000123349.9.5";
chr12	/dev/stdin	start_codon	53689621	53689623	.	+	0	gene_id "e416bc06-4de0-46e8-a0e6-b8c56c2b885a_ENSG00000123349.9"; transcript_id "e416bc06-4de0-46e8-a0e6-b8c56c2b885a_ENSG00000123349.9"; exon_number "1"; exon_id "e416bc06-4de0-46e8-a0e6-b8c56c2b885a_ENSG00000123349.9.1";
chr12	/dev/stdin	transcript	53692146	53694098	.	-	.	gene_id "ENST00000550263.1-1_ENSG00000257605.1"; transcript_id "ENST00000550263.1-1_ENSG00000257605.1";
chr12	/dev/stdin	exon	53692146	53692913	.	-	.	gene_id "ENST00000550263.1-1_ENSG00000257605.1"; transcript_id "ENST00000550263.1-1_ENSG00000257605.1"; exon_number "1"; exon_id "ENST00000550263.1-1_ENSG00000257605.1.1";
chr12	/dev/stdin	CDS	53692146	53692913	.	-	2	gene_id "ENST00000550263.1-1_ENSG00000257605.1"; transcript_id "ENST00000550263.1-1_ENSG00000257605.1"; exon_number "1"; exon_id "ENST00000550263.1-1_ENSG00000257605.1.1";
chr12	/dev/stdin	exon	53693927	53694098	.	-	.	gene_id "ENST00000550263.1-1_ENSG00000257605.1"; transcript_id "ENST00000550263.1-1_ENSG00000257605.1"; exon_number "2"; exon_id "ENST00000550263.1-1_ENSG00000257605.1.2";
chr12	/dev/stdin	CDS	53693927	53694098	.	-	0	gene_id "ENST00000550263.1-1_ENSG00000257605.1"; transcript_id "ENST00000550263.1-1_ENSG00000257605.1"; exon_number "2"; exon_id "ENST00000550263.1-1_ENSG00000257605.1.2";
chr12	/dev/stdin	start_codon	53694096	53694098	.	-	0	gene_id "ENST00000550263.1-1_ENSG00000257605.1"; transcript_id "ENST00000550263.1-1_ENSG00000257605.1"; exon_number "2"; exon_id "ENST00000550263.1-1_ENSG00000257605.1.2";
chr12	/dev/stdin	transcript	53693471	53700892	.	+	.	gene_id "ENST00000548632.1_ENSG00000139637.9"; transcript_id "ENST00000548632.1_ENSG00000139637.9";
chr12	/dev/stdin	exon	53693471	53693737	.	+	.	gene_id "ENST00000548632.1_ENSG00000139637.9"; transcript_id "ENST00000548632.1_ENSG00000139637.9"; exon_number "1"; exon_id "ENST00000548632.1_ENSG00000139637.9.1";
chr12	/dev/stdin	CDS	53693471	53693737	.	+	0	gene_id "ENST00000548632.1_ENSG00000139637.9"; transcript_id "ENST00000548632.1_ENSG00000139637.9"; exon_number "1"; exon_id "ENST00000548632.1_ENSG00000139637.9.1";
chr12	/dev/stdin	exon	53693934	53694046	.	+	.	gene_id "ENST00000548632.1_ENSG00000139637.9"; transcript_id "ENST00000548632.1_ENSG00000139637.9"; exon_number "2"; exon_id "ENST00000548632.1_ENSG00000139637.9.2";
chr12	/dev/stdin	CDS	53693934	53694046	.	+	0	gene_id "ENST00000548632.1_ENSG00000139637.9"; transcript_id "ENST00000548632.1_ENSG00000139637.9"; exon_number "2"; exon_id "ENST00000548632.1_ENSG00000139637.9.2";
chr12	/dev/stdin	exon	53696818	53696977	.	+	.	gene_id "ENST00000548632.1_ENSG00000139637.9"; transcript_id "ENST00000548632.1_ENSG00000139637.9"; exon_number "3"; exon_id "ENST00000548632.1_ENSG00000139637.9.3";
chr12	/dev/stdin	CDS	53696818	53696977	.	+	1	gene_id "ENST00000548632.1_ENSG00000139637.9"; transcript_id "ENST00000548632.1_ENSG00000139637.9"; exon_number "3"; exon_id "ENST00000548632.1_ENSG00000139637.9.3";
chr12	/dev/stdin	exon	53699982	53700104	.	+	.	gene_id "ENST00000548632.1_ENSG00000139637.9"; transcript_id "ENST00000548632.1_ENSG00000139637.9"; exon_number "4"; exon_id "ENST00000548632.1_ENSG00000139637.9.4";
chr12	/dev/stdin	CDS	53699982	53700104	.	+	0	gene_id "ENST00000548632.1_ENSG00000139637.9"; transcript_id "ENST00000548632.1_ENSG00000139637.9"; exon_number "4"; exon_id "ENST00000548632.1_ENSG00000139637.9.4";
chr12	/dev/stdin	exon	53700464	53700645	.	+	.	gene_id "ENST00000548632.1_ENSG00000139637.9"; transcript_id "ENST00000548632.1_ENSG00000139637.9"; exon_number "5"; exon_id "ENST00000548632.1_ENSG00000139637.9.5";
chr12	/dev/stdin	CDS	53700464	53700645	.	+	0	gene_id "ENST00000548632.1_ENSG00000139637.9"; transcript_id "ENST00000548632.1_ENSG00000139637.9"; exon_number "5"; exon_id "ENST00000548632.1_ENSG00000139637.9.5";
chr12	/dev/stdin	exon	53700750	53700892	.	+	.	gene_id "ENST00000548632.1_ENSG00000139637.9"; transcript_id "ENST00000548632.1_ENSG00000139637.9"; exon_number "6"; exon_id "ENST00000548632.1_ENSG00000139637.9.6";
chr12	/dev/stdin	CDS	53700750	53700892	.	+	1	gene_id "ENST00000548632.1_ENSG00000139637.9"; transcript_id "ENST00000548632.1_ENSG00000139637.9"; exon_number "6"; exon_id "ENST00000548632.1_ENSG00000139637.9.6";
chr12	/dev/stdin	start_codon	53693471	53693473	.	+	0	gene_id "ENST00000548632.1_ENSG00000139637.9"; transcript_id "ENST00000548632.1_ENSG00000139637.9"; exon_number "1"; exon_id "ENST00000548632.1_ENSG00000139637.9.1";
chr12	/dev/stdin	transcript	53693471	53700892	.	+	.	gene_id "73d35b0d-bd99-415f-a0c8-4d32248bd911_ENSG00000139637.9"; transcript_id "73d35b0d-bd99-415f-a0c8-4d32248bd911_ENSG00000139637.9";
chr12	/dev/stdin	exon	53693471	53693737	.	+	.	gene_id "73d35b0d-bd99-415f-a0c8-4d32248bd911_ENSG00000139637.9"; transcript_id "73d35b0d-bd99-415f-a0c8-4d32248bd911_ENSG00000139637.9"; exon_number "1"; exon_id "73d35b0d-bd99-415f-a0c8-4d32248bd911_ENSG00000139637.9.1";
chr12	/dev/stdin	CDS	53693471	53693737	.	+	0	gene_id "73d35b0d-bd99-415f-a0c8-4d32248bd911_ENSG00000139637.9"; transcript_id "73d35b0d-bd99-415f-a0c8-4d32248bd911_ENSG00000139637.9"; exon_number "1"; exon_id "73d35b0d-bd99-415f-a0c8-4d32248bd911_ENSG00000139637.9.1";
chr12	/dev/stdin	exon	53693934	53694046	.	+	.	gene_id "73d35b0d-bd99-415f-a0c8-4d32248bd911_ENSG00000139637.9"; transcript_id "73d35b0d-bd99-415f-a0c8-4d32248bd911_ENSG00000139637.9"; exon_number "2"; exon_id "73d35b0d-bd99-415f-a0c8-4d32248bd911_ENSG00000139637.9.2";
chr12	/dev/stdin	CDS	53693934	53694046	.	+	0	gene_id "73d35b0d-bd99-415f-a0c8-4d32248bd911_ENSG00000139637.9"; transcript_id "73d35b0d-bd99-415f-a0c8-4d32248bd911_ENSG00000139637.9"; exon_number "2"; exon_id "73d35b0d-bd99-415f-a0c8-4d32248bd911_ENSG00000139637.9.2";
chr12	/dev/stdin	exon	53696818	53696977	.	+	.	gene_id "73d35b0d-bd99-415f-a0c8-4d32248bd911_ENSG00000139637.9"; transcript_id "73d35b0d-bd99-415f-a0c8-4d32248bd911_ENSG00000139637.9"; exon_number "3"; exon_id "73d35b0d-bd99-415f-a0c8-4d32248bd911_ENSG00000139637.9.3";
chr12	/dev/stdin	CDS	53696818	53696977	.	+	1	gene_id "73d35b0d-bd99-415f-a0c8-4d32248bd911_ENSG00000139637.9"; transcript_id "73d35b0d-bd99-415f-a0c8-4d32248bd911_ENSG00000139637.9"; exon_number "3"; exon_id "73d35b0d-bd99-415f-a0c8-4d32248bd911_ENSG00000139637.9.3";
chr12	/dev/stdin	exon	53699692	53699844	.	+	.	gene_id "73d35b0d-bd99-415f-a0c8-4d32248bd911_ENSG00000139637.9"; transcript_id "73d35b0d-bd99-415f-a0c8-4d32248bd911_ENSG00000139637.9"; exon_number "4"; exon_id "73d35b0d-bd99-415f-a0c8-4d32248bd911_ENSG00000139637.9.4";
chr12	/dev/stdin	CDS	53699692	53699844	.	+	0	gene_id "73d35b0d-bd99-415f-a0c8-4d32248bd911_ENSG00000139637.9"; transcript_id "73d35b0d-bd99-415f-a0c8-4d32248bd911_ENSG00000139637.9"; exon_number "4"; exon_id "73d35b0d-bd99-415f-a0c8-4d32248bd911_ENSG00000139637.9.4";
chr12	/dev/stdin	exon	53699986	53700104	.	+	.	gene_id "73d35b0d-bd99-415f-a0c8-4d32248bd911_ENSG00000139637.9"; transcript_id "73d35b0d-bd99-415f-a0c8-4d32248bd911_ENSG00000139637.9"; exon_number "5"; exon_id "73d35b0d-bd99-415f-a0c8-4d32248bd911_ENSG00000139637.9.5";
chr12	/dev/stdin	CDS	53699986	53700104	.	+	0	gene_id "73d35b0d-bd99-415f-a0c8-4d32248bd911_ENSG00000139637.9"; transcript_id "73d35b0d-bd99-415f-a0c8-4d32248bd911_ENSG00000139637.9"; exon_number "5"; exon_id "73d35b0d-bd99-415f-a0c8-4d32248bd911_ENSG00000139637.9.5";
chr12	/dev/stdin	exon	53700464	53700645	.	+	.	gene_id "73d35b0d-bd99-415f-a0c8-4d32248bd911_ENSG00000139637.9"; transcript_id "73d35b0d-bd99-415f-a0c8-4d32248bd911_ENSG00000139637.9"; exon_number "6"; exon_id "73d35b0d-bd99-415f-a0c8-4d32248bd911_ENSG00000139637.9.6";
chr12	/dev/stdin	CDS	53700464	53700645	.	+	1	gene_id "73d35b0d-bd99-415f-a0c8-4d32248bd911_ENSG00000139637.9"; transcript_id "73d35b0d-bd99-415f-a0c8-4d32248bd911_ENSG00000139637.9"; exon_number "6"; exon_id "73d35b0d-bd99-415f-a0c8-4d32248bd911_ENSG00000139637.9.6";
chr12	/dev/stdin	exon	53700750	53700892	.	+	.	gene_id "73d35b0d-bd99-415f-a0c8-4d32248bd911_ENSG00000139637.9"; transcript_id "73d35b0d-bd99-415f-a0c8-4d32248bd911_ENSG00000139637.9"; exon_number "7"; exon_id "73d35b0d-bd99-415f-a0c8-4d32248bd911_ENSG00000139637.9.7";
chr12	/dev/stdin	CDS	53700750	53700889	.	+	2	gene_id "73d35b0d-bd99-415f-a0c8-4d32248bd911_ENSG00000139637.9"; transcript_id "73d35b0d-bd99-415f-a0c8-4d32248bd911_ENSG00000139637.9"; exon_number "7"; exon_id "73d35b0d-bd99-415f-a0c8-4d32248bd911_ENSG00000139637.9.7";
chr12	/dev/stdin	start_codon	53693471	53693473	.	+	0	gene_id "73d35b0d-bd99-415f-a0c8-4d32248bd911_ENSG00000139637.9"; transcript_id "73d35b0d-bd99-415f-a0c8-4d32248bd911_ENSG00000139637.9"; exon_number "1"; exon_id "73d35b0d-bd99-415f-a0c8-4d32248bd911_ENSG00000139637.9.1";
chr12	/dev/stdin	stop_codon	53700890	53700892	.	+	0	gene_id "73d35b0d-bd99-415f-a0c8-4d32248bd911_ENSG00000139637.9"; transcript_id "73d35b0d-bd99-415f-a0c8-4d32248bd911_ENSG00000139637.9"; exon_number "7"; exon_id "73d35b0d-bd99-415f-a0c8-4d32248bd911_ENSG00000139637.9.7";
chr12	/dev/stdin	transcript	53693471	53700892	.	+	.	gene_id "bbb54763-0bbc-4e9a-9a5d-dd172d45d2d4_ENSG00000139637.9"; transcript_id "bbb54763-0bbc-4e9a-9a5d-dd172d45d2d4_ENSG00000139637.9";
chr12	/dev/stdin	exon	53693471	53693737	.	+	.	gene_id "bbb54763-0bbc-4e9a-9a5d-dd172d45d2d4_ENSG00000139637.9"; transcript_id "bbb54763-0bbc-4e9a-9a5d-dd172d45d2d4_ENSG00000139637.9"; exon_number "1"; exon_id "bbb54763-0bbc-4e9a-9a5d-dd172d45d2d4_ENSG00000139637.9.1";
chr12	/dev/stdin	CDS	53693471	53693737	.	+	0	gene_id "bbb54763-0bbc-4e9a-9a5d-dd172d45d2d4_ENSG00000139637.9"; transcript_id "bbb54763-0bbc-4e9a-9a5d-dd172d45d2d4_ENSG00000139637.9"; exon_number "1"; exon_id "bbb54763-0bbc-4e9a-9a5d-dd172d45d2d4_ENSG00000139637.9.1";
chr12	/dev/stdin	exon	53693934	53694046	.	+	.	gene_id "bbb54763-0bbc-4e9a-9a5d-dd172d45d2d4_ENSG00000139637.9"; transcript_id "bbb54763-0bbc-4e9a-9a5d-dd172d45d2d4_ENSG00000139637.9"; exon_number "2"; exon_id "bbb54763-0bbc-4e9a-9a5d-dd172d45d2d4_ENSG00000139637.9.2";
chr12	/dev/stdin	CDS	53693934	53694046	.	+	0	gene_id "bbb54763-0bbc-4e9a-9a5d-dd172d45d2d4_ENSG00000139637.9"; transcript_id "bbb54763-0bbc-4e9a-9a5d-dd172d45d2d4_ENSG00000139637.9"; exon_number "2"; exon_id "bbb54763-0bbc-4e9a-9a5d-dd172d45d2d4_ENSG00000139637.9.2";
chr12	/dev/stdin	exon	53699982	53700104	.	+	.	gene_id "bbb54763-0bbc-4e9a-9a5d-dd172d45d2d4_ENSG00000139637.9"; transcript_id "bbb54763-0bbc-4e9a-9a5d-dd172d45d2d4_ENSG00000139637.9"; exon_number "3"; exon_id "bbb54763-0bbc-4e9a-9a5d-dd172d45d2d4_ENSG00000139637.9.3";
chr12	/dev/stdin	CDS	53699982	53700104	.	+	1	gene_id "bbb54763-0bbc-4e9a-9a5d-dd172d45d2d4_ENSG00000139637.9"; transcript_id "bbb54763-0bbc-4e9a-9a5d-dd172d45d2d4_ENSG00000139637.9"; exon_number "3"; exon_id "bbb54763-0bbc-4e9a-9a5d-dd172d45d2d4_ENSG00000139637.9.3";
chr12	/dev/stdin	exon	53700464	53700645	.	+	.	gene_id "bbb54763-0bbc-4e9a-9a5d-dd172d45d2d4_ENSG00000139637.9"; transcript_id "bbb54763-0bbc-4e9a-9a5d-dd172d45d2d4_ENSG00000139637.9"; exon_number "4"; exon_id "bbb54763-0bbc-4e9a-9a5d-dd172d45d2d4_ENSG00000139637.9.4";
chr12	/dev/stdin	CDS	53700464	53700645	.	+	1	gene_id "bbb54763-0bbc-4e9a-9a5d-dd172d45d2d4_ENSG00000139637.9"; transcript_id "bbb54763-0bbc-4e9a-9a5d-dd172d45d2d4_ENSG00000139637.9"; exon_number "4"; exon_id "bbb54763-0bbc-4e9a-9a5d-dd172d45d2d4_ENSG00000139637.9.4";
chr12	/dev/stdin	exon	53700750	53700892	.	+	.	gene_id "bbb54763-0bbc-4e9a-9a5d-dd172d45d2d4_ENSG00000139637.9"; transcript_id "bbb54763-0bbc-4e9a-9a5d-dd172d45d2d4_ENSG00000139637.9"; exon_number "5"; exon_id "bbb54763-0bbc-4e9a-9a5d-dd172d45d2d4_ENSG00000139637.9.5";
chr12	/dev/stdin	CDS	53700750	53700889	.	+	2	gene_id "bbb54763-0bbc-4e9a-9a5d-dd172d45d2d4_ENSG00000139637.9"; transcript_id "bbb54763-0bbc-4e9a-9a5d-dd172d45d2d4_ENSG00000139637.9"; exon_number "5"; exon_id "bbb54763-0bbc-4e9a-9a5d-dd172d45d2d4_ENSG00000139637.9.5";
chr12	/dev/stdin	start_codon	53693471	53693473	.	+	0	gene_id "bbb54763-0bbc-4e9a-9a5d-dd172d45d2d4_ENSG00000139637.9"; transcript_id "bbb54763-0bbc-4e9a-9a5d-dd172d45d2d4_ENSG00000139637.9"; exon_number "1"; exon_id "bbb54763-0bbc-4e9a-9a5d-dd172d45d2d4_ENSG00000139637.9.1";
chr12	/dev/stdin	stop_codon	53700890	53700892	.	+	0	gene_id "bbb54763-0bbc-4e9a-9a5d-dd172d45d2d4_ENSG00000139637.9"; transcript_id "bbb54763-0bbc-4e9a-9a5d-dd172d45d2d4_ENSG00000139637.9"; exon_number "5"; exon_id "bbb54763-0bbc-4e9a-9a5d-dd172d45d2d4_ENSG00000139637.9.5";
chr12	/dev/stdin	transcript	53693471	53700892	.	+	.	gene_id "dbcde690-2e31-4412-9686-24580b2bc855_ENSG00000139637.9"; transcript_id "dbcde690-2e31-4412-9686-24580b2bc855_ENSG00000139637.9";
chr12	/dev/stdin	exon	53693471	53693737	.	+	.	gene_id "dbcde690-2e31-4412-9686-24580b2bc855_ENSG00000139637.9"; transcript_id "dbcde690-2e31-4412-9686-24580b2bc855_ENSG00000139637.9"; exon_number "1"; exon_id "dbcde690-2e31-4412-9686-24580b2bc855_ENSG00000139637.9.1";
chr12	/dev/stdin	CDS	53693471	53693737	.	+	0	gene_id "dbcde690-2e31-4412-9686-24580b2bc855_ENSG00000139637.9"; transcript_id "dbcde690-2e31-4412-9686-24580b2bc855_ENSG00000139637.9"; exon_number "1"; exon_id "dbcde690-2e31-4412-9686-24580b2bc855_ENSG00000139637.9.1";
chr12	/dev/stdin	exon	53693934	53694046	.	+	.	gene_id "dbcde690-2e31-4412-9686-24580b2bc855_ENSG00000139637.9"; transcript_id "dbcde690-2e31-4412-9686-24580b2bc855_ENSG00000139637.9"; exon_number "2"; exon_id "dbcde690-2e31-4412-9686-24580b2bc855_ENSG00000139637.9.2";
chr12	/dev/stdin	CDS	53693934	53694046	.	+	0	gene_id "dbcde690-2e31-4412-9686-24580b2bc855_ENSG00000139637.9"; transcript_id "dbcde690-2e31-4412-9686-24580b2bc855_ENSG00000139637.9"; exon_number "2"; exon_id "dbcde690-2e31-4412-9686-24580b2bc855_ENSG00000139637.9.2";
chr12	/dev/stdin	exon	53696818	53696956	.	+	.	gene_id "dbcde690-2e31-4412-9686-24580b2bc855_ENSG00000139637.9"; transcript_id "dbcde690-2e31-4412-9686-24580b2bc855_ENSG00000139637.9"; exon_number "3"; exon_id "dbcde690-2e31-4412-9686-24580b2bc855_ENSG00000139637.9.3";
chr12	/dev/stdin	CDS	53696818	53696956	.	+	1	gene_id "dbcde690-2e31-4412-9686-24580b2bc855_ENSG00000139637.9"; transcript_id "dbcde690-2e31-4412-9686-24580b2bc855_ENSG00000139637.9"; exon_number "3"; exon_id "dbcde690-2e31-4412-9686-24580b2bc855_ENSG00000139637.9.3";
chr12	/dev/stdin	exon	53699692	53699844	.	+	.	gene_id "dbcde690-2e31-4412-9686-24580b2bc855_ENSG00000139637.9"; transcript_id "dbcde690-2e31-4412-9686-24580b2bc855_ENSG00000139637.9"; exon_number "4"; exon_id "dbcde690-2e31-4412-9686-24580b2bc855_ENSG00000139637.9.4";
chr12	/dev/stdin	CDS	53699692	53699844	.	+	0	gene_id "dbcde690-2e31-4412-9686-24580b2bc855_ENSG00000139637.9"; transcript_id "dbcde690-2e31-4412-9686-24580b2bc855_ENSG00000139637.9"; exon_number "4"; exon_id "dbcde690-2e31-4412-9686-24580b2bc855_ENSG00000139637.9.4";
chr12	/dev/stdin	exon	53699982	53700104	.	+	.	gene_id "dbcde690-2e31-4412-9686-24580b2bc855_ENSG00000139637.9"; transcript_id "dbcde690-2e31-4412-9686-24580b2bc855_ENSG00000139637.9"; exon_number "5"; exon_id "dbcde690-2e31-4412-9686-24580b2bc855_ENSG00000139637.9.5";
chr12	/dev/stdin	CDS	53699982	53700104	.	+	0	gene_id "dbcde690-2e31-4412-9686-24580b2bc855_ENSG00000139637.9"; transcript_id "dbcde690-2e31-4412-9686-24580b2bc855_ENSG00000139637.9"; exon_number "5"; exon_id "dbcde690-2e31-4412-9686-24580b2bc855_ENSG00000139637.9.5";
chr12	/dev/stdin	exon	53700464	53700645	.	+	.	gene_id "dbcde690-2e31-4412-9686-24580b2bc855_ENSG00000139637.9"; transcript_id "dbcde690-2e31-4412-9686-24580b2bc855_ENSG00000139637.9"; exon_number "6"; exon_id "dbcde690-2e31-4412-9686-24580b2bc855_ENSG00000139637.9.6";
chr12	/dev/stdin	CDS	53700464	53700645	.	+	0	gene_id "dbcde690-2e31-4412-9686-24580b2bc855_ENSG00000139637.9"; transcript_id "dbcde690-2e31-4412-9686-24580b2bc855_ENSG00000139637.9"; exon_number "6"; exon_id "dbcde690-2e31-4412-9686-24580b2bc855_ENSG00000139637.9.6";
chr12	/dev/stdin	exon	53700750	53700892	.	+	.	gene_id "dbcde690-2e31-4412-9686-24580b2bc855_ENSG00000139637.9"; transcript_id "dbcde690-2e31-4412-9686-24580b2bc855_ENSG00000139637.9"; exon_number "7"; exon_id "dbcde690-2e31-4412-9686-24580b2bc855_ENSG00000139637.9.7";
chr12	/dev/stdin	CDS	53700750	53700892	.	+	1	gene_id "dbcde690-2e31-4412-9686-24580b2bc855_ENSG00000139637.9"; transcript_id "dbcde690-2e31-4412-9686-24580b2bc855_ENSG00000139637.9"; exon_number "7"; exon_id "dbcde690-2e31-4412-9686-24580b2bc855_ENSG00000139637.9.7";
chr12	/dev/stdin	start_codon	53693471	53693473	.	+	0	gene_id "dbcde690-2e31-4412-9686-24580b2bc855_ENSG00000139637.9"; transcript_id "dbcde690-2e31-4412-9686-24580b2bc855_ENSG00000139637.9"; exon_number "1"; exon_id "dbcde690-2e31-4412-9686-24580b2bc855_ENSG00000139637.9.1";
chr12	/dev/stdin	transcript	53693471	53700892	.	+	.	gene_id "5e7d4da7-527f-40c3-91e8-17e1b9119a4e_ENSG00000139637.9"; transcript_id "5e7d4da7-527f-40c3-91e8-17e1b9119a4e_ENSG00000139637.9";
chr12	/dev/stdin	exon	53693471	53693737	.	+	.	gene_id "5e7d4da7-527f-40c3-91e8-17e1b9119a4e_ENSG00000139637.9"; transcript_id "5e7d4da7-527f-40c3-91e8-17e1b9119a4e_ENSG00000139637.9"; exon_number "1"; exon_id "5e7d4da7-527f-40c3-91e8-17e1b9119a4e_ENSG00000139637.9.1";
chr12	/dev/stdin	CDS	53693471	53693737	.	+	0	gene_id "5e7d4da7-527f-40c3-91e8-17e1b9119a4e_ENSG00000139637.9"; transcript_id "5e7d4da7-527f-40c3-91e8-17e1b9119a4e_ENSG00000139637.9"; exon_number "1"; exon_id "5e7d4da7-527f-40c3-91e8-17e1b9119a4e_ENSG00000139637.9.1";
chr12	/dev/stdin	exon	53693934	53694046	.	+	.	gene_id "5e7d4da7-527f-40c3-91e8-17e1b9119a4e_ENSG00000139637.9"; transcript_id "5e7d4da7-527f-40c3-91e8-17e1b9119a4e_ENSG00000139637.9"; exon_number "2"; exon_id "5e7d4da7-527f-40c3-91e8-17e1b9119a4e_ENSG00000139637.9.2";
chr12	/dev/stdin	CDS	53693934	53694046	.	+	0	gene_id "5e7d4da7-527f-40c3-91e8-17e1b9119a4e_ENSG00000139637.9"; transcript_id "5e7d4da7-527f-40c3-91e8-17e1b9119a4e_ENSG00000139637.9"; exon_number "2"; exon_id "5e7d4da7-527f-40c3-91e8-17e1b9119a4e_ENSG00000139637.9.2";
chr12	/dev/stdin	exon	53696818	53696956	.	+	.	gene_id "5e7d4da7-527f-40c3-91e8-17e1b9119a4e_ENSG00000139637.9"; transcript_id "5e7d4da7-527f-40c3-91e8-17e1b9119a4e_ENSG00000139637.9"; exon_number "3"; exon_id "5e7d4da7-527f-40c3-91e8-17e1b9119a4e_ENSG00000139637.9.3";
chr12	/dev/stdin	CDS	53696818	53696956	.	+	1	gene_id "5e7d4da7-527f-40c3-91e8-17e1b9119a4e_ENSG00000139637.9"; transcript_id "5e7d4da7-527f-40c3-91e8-17e1b9119a4e_ENSG00000139637.9"; exon_number "3"; exon_id "5e7d4da7-527f-40c3-91e8-17e1b9119a4e_ENSG00000139637.9.3";
chr12	/dev/stdin	exon	53699982	53700104	.	+	.	gene_id "5e7d4da7-527f-40c3-91e8-17e1b9119a4e_ENSG00000139637.9"; transcript_id "5e7d4da7-527f-40c3-91e8-17e1b9119a4e_ENSG00000139637.9"; exon_number "4"; exon_id "5e7d4da7-527f-40c3-91e8-17e1b9119a4e_ENSG00000139637.9.4";
chr12	/dev/stdin	CDS	53699982	53700104	.	+	0	gene_id "5e7d4da7-527f-40c3-91e8-17e1b9119a4e_ENSG00000139637.9"; transcript_id "5e7d4da7-527f-40c3-91e8-17e1b9119a4e_ENSG00000139637.9"; exon_number "4"; exon_id "5e7d4da7-527f-40c3-91e8-17e1b9119a4e_ENSG00000139637.9.4";
chr12	/dev/stdin	exon	53700464	53700645	.	+	.	gene_id "5e7d4da7-527f-40c3-91e8-17e1b9119a4e_ENSG00000139637.9"; transcript_id "5e7d4da7-527f-40c3-91e8-17e1b9119a4e_ENSG00000139637.9"; exon_number "5"; exon_id "5e7d4da7-527f-40c3-91e8-17e1b9119a4e_ENSG00000139637.9.5";
chr12	/dev/stdin	CDS	53700464	53700645	.	+	0	gene_id "5e7d4da7-527f-40c3-91e8-17e1b9119a4e_ENSG00000139637.9"; transcript_id "5e7d4da7-527f-40c3-91e8-17e1b9119a4e_ENSG00000139637.9"; exon_number "5"; exon_id "5e7d4da7-527f-40c3-91e8-17e1b9119a4e_ENSG00000139637.9.5";
chr12	/dev/stdin	exon	53700750	53700892	.	+	.	gene_id "5e7d4da7-527f-40c3-91e8-17e1b9119a4e_ENSG00000139637.9"; transcript_id "5e7d4da7-527f-40c3-91e8-17e1b9119a4e_ENSG00000139637.9"; exon_number "6"; exon_id "5e7d4da7-527f-40c3-91e8-17e1b9119a4e_ENSG00000139637.9.6";
chr12	/dev/stdin	CDS	53700750	53700892	.	+	1	gene_id "5e7d4da7-527f-40c3-91e8-17e1b9119a4e_ENSG00000139637.9"; transcript_id "5e7d4da7-527f-40c3-91e8-17e1b9119a4e_ENSG00000139637.9"; exon_number "6"; exon_id "5e7d4da7-527f-40c3-91e8-17e1b9119a4e_ENSG00000139637.9.6";
chr12	/dev/stdin	start_codon	53693471	53693473	.	+	0	gene_id "5e7d4da7-527f-40c3-91e8-17e1b9119a4e_ENSG00000139637.9"; transcript_id "5e7d4da7-527f-40c3-91e8-17e1b9119a4e_ENSG00000139637.9"; exon_number "1"; exon_id "5e7d4da7-527f-40c3-91e8-17e1b9119a4e_ENSG00000139637.9.1";
chr12	/dev/stdin	transcript	53693471	53700892	.	+	.	gene_id "6ce8636b-7900-49e1-8c87-3be5f6bd3af5_ENSG00000139637.9"; transcript_id "6ce8636b-7900-49e1-8c87-3be5f6bd3af5_ENSG00000139637.9";
chr12	/dev/stdin	exon	53693471	53693737	.	+	.	gene_id "6ce8636b-7900-49e1-8c87-3be5f6bd3af5_ENSG00000139637.9"; transcript_id "6ce8636b-7900-49e1-8c87-3be5f6bd3af5_ENSG00000139637.9"; exon_number "1"; exon_id "6ce8636b-7900-49e1-8c87-3be5f6bd3af5_ENSG00000139637.9.1";
chr12	/dev/stdin	CDS	53693471	53693737	.	+	0	gene_id "6ce8636b-7900-49e1-8c87-3be5f6bd3af5_ENSG00000139637.9"; transcript_id "6ce8636b-7900-49e1-8c87-3be5f6bd3af5_ENSG00000139637.9"; exon_number "1"; exon_id "6ce8636b-7900-49e1-8c87-3be5f6bd3af5_ENSG00000139637.9.1";
chr12	/dev/stdin	exon	53693934	53694046	.	+	.	gene_id "6ce8636b-7900-49e1-8c87-3be5f6bd3af5_ENSG00000139637.9"; transcript_id "6ce8636b-7900-49e1-8c87-3be5f6bd3af5_ENSG00000139637.9"; exon_number "2"; exon_id "6ce8636b-7900-49e1-8c87-3be5f6bd3af5_ENSG00000139637.9.2";
chr12	/dev/stdin	CDS	53693934	53694046	.	+	0	gene_id "6ce8636b-7900-49e1-8c87-3be5f6bd3af5_ENSG00000139637.9"; transcript_id "6ce8636b-7900-49e1-8c87-3be5f6bd3af5_ENSG00000139637.9"; exon_number "2"; exon_id "6ce8636b-7900-49e1-8c87-3be5f6bd3af5_ENSG00000139637.9.2";
chr12	/dev/stdin	exon	53699692	53699844	.	+	.	gene_id "6ce8636b-7900-49e1-8c87-3be5f6bd3af5_ENSG00000139637.9"; transcript_id "6ce8636b-7900-49e1-8c87-3be5f6bd3af5_ENSG00000139637.9"; exon_number "3"; exon_id "6ce8636b-7900-49e1-8c87-3be5f6bd3af5_ENSG00000139637.9.3";
chr12	/dev/stdin	CDS	53699692	53699844	.	+	1	gene_id "6ce8636b-7900-49e1-8c87-3be5f6bd3af5_ENSG00000139637.9"; transcript_id "6ce8636b-7900-49e1-8c87-3be5f6bd3af5_ENSG00000139637.9"; exon_number "3"; exon_id "6ce8636b-7900-49e1-8c87-3be5f6bd3af5_ENSG00000139637.9.3";
chr12	/dev/stdin	exon	53699982	53700104	.	+	.	gene_id "6ce8636b-7900-49e1-8c87-3be5f6bd3af5_ENSG00000139637.9"; transcript_id "6ce8636b-7900-49e1-8c87-3be5f6bd3af5_ENSG00000139637.9"; exon_number "4"; exon_id "6ce8636b-7900-49e1-8c87-3be5f6bd3af5_ENSG00000139637.9.4";
chr12	/dev/stdin	CDS	53699982	53700104	.	+	1	gene_id "6ce8636b-7900-49e1-8c87-3be5f6bd3af5_ENSG00000139637.9"; transcript_id "6ce8636b-7900-49e1-8c87-3be5f6bd3af5_ENSG00000139637.9"; exon_number "4"; exon_id "6ce8636b-7900-49e1-8c87-3be5f6bd3af5_ENSG00000139637.9.4";
chr12	/dev/stdin	exon	53700464	53700645	.	+	.	gene_id "6ce8636b-7900-49e1-8c87-3be5f6bd3af5_ENSG00000139637.9"; transcript_id "6ce8636b-7900-49e1-8c87-3be5f6bd3af5_ENSG00000139637.9"; exon_number "5"; exon_id "6ce8636b-7900-49e1-8c87-3be5f6bd3af5_ENSG00000139637.9.5";
chr12	/dev/stdin	CDS	53700464	53700645	.	+	1	gene_id "6ce8636b-7900-49e1-8c87-3be5f6bd3af5_ENSG00000139637.9"; transcript_id "6ce8636b-7900-49e1-8c87-3be5f6bd3af5_ENSG00000139637.9"; exon_number "5"; exon_id "6ce8636b-7900-49e1-8c87-3be5f6bd3af5_ENSG00000139637.9.5";
chr12	/dev/stdin	exon	53700750	53700892	.	+	.	gene_id "6ce8636b-7900-49e1-8c87-3be5f6bd3af5_ENSG00000139637.9"; transcript_id "6ce8636b-7900-49e1-8c87-3be5f6bd3af5_ENSG00000139637.9"; exon_number "6"; exon_id "6ce8636b-7900-49e1-8c87-3be5f6bd3af5_ENSG00000139637.9.6";
chr12	/dev/stdin	CDS	53700750	53700889	.	+	2	gene_id "6ce8636b-7900-49e1-8c87-3be5f6bd3af5_ENSG00000139637.9"; transcript_id "6ce8636b-7900-49e1-8c87-3be5f6bd3af5_ENSG00000139637.9"; exon_number "6"; exon_id "6ce8636b-7900-49e1-8c87-3be5f6bd3af5_ENSG00000139637.9.6";
chr12	/dev/stdin	start_codon	53693471	53693473	.	+	0	gene_id "6ce8636b-7900-49e1-8c87-3be5f6bd3af5_ENSG00000139637.9"; transcript_id "6ce8636b-7900-49e1-8c87-3be5f6bd3af5_ENSG00000139637.9"; exon_number "1"; exon_id "6ce8636b-7900-49e1-8c87-3be5f6bd3af5_ENSG00000139637.9.1";
chr12	/dev/stdin	stop_codon	53700890	53700892	.	+	0	gene_id "6ce8636b-7900-49e1-8c87-3be5f6bd3af5_ENSG00000139637.9"; transcript_id "6ce8636b-7900-49e1-8c87-3be5f6bd3af5_ENSG00000139637.9"; exon_number "6"; exon_id "6ce8636b-7900-49e1-8c87-3be5f6bd3af5_ENSG00000139637.9.6";
chr12	/dev/stdin	transcript	53693722	53700892	.	+	.	gene_id "ENST00000548845.1_ENSG00000139637.9"; transcript_id "ENST00000548845.1_ENSG00000139637.9";
chr12	/dev/stdin	exon	53693722	53694046	.	+	.	gene_id "ENST00000548845.1_ENSG00000139637.9"; transcript_id "ENST00000548845.1_ENSG00000139637.9"; exon_number "1"; exon_id "ENST00000548845.1_ENSG00000139637.9.1";
chr12	/dev/stdin	CDS	53693722	53694046	.	+	0	gene_id "ENST00000548845.1_ENSG00000139637.9"; transcript_id "ENST00000548845.1_ENSG00000139637.9"; exon_number "1"; exon_id "ENST00000548845.1_ENSG00000139637.9.1";
chr12	/dev/stdin	exon	53696818	53696977	.	+	.	gene_id "ENST00000548845.1_ENSG00000139637.9"; transcript_id "ENST00000548845.1_ENSG00000139637.9"; exon_number "2"; exon_id "ENST00000548845.1_ENSG00000139637.9.2";
chr12	/dev/stdin	CDS	53696818	53696977	.	+	2	gene_id "ENST00000548845.1_ENSG00000139637.9"; transcript_id "ENST00000548845.1_ENSG00000139637.9"; exon_number "2"; exon_id "ENST00000548845.1_ENSG00000139637.9.2";
chr12	/dev/stdin	exon	53699692	53699844	.	+	.	gene_id "ENST00000548845.1_ENSG00000139637.9"; transcript_id "ENST00000548845.1_ENSG00000139637.9"; exon_number "3"; exon_id "ENST00000548845.1_ENSG00000139637.9.3";
chr12	/dev/stdin	CDS	53699692	53699844	.	+	1	gene_id "ENST00000548845.1_ENSG00000139637.9"; transcript_id "ENST00000548845.1_ENSG00000139637.9"; exon_number "3"; exon_id "ENST00000548845.1_ENSG00000139637.9.3";
chr12	/dev/stdin	exon	53699982	53700104	.	+	.	gene_id "ENST00000548845.1_ENSG00000139637.9"; transcript_id "ENST00000548845.1_ENSG00000139637.9"; exon_number "4"; exon_id "ENST00000548845.1_ENSG00000139637.9.4";
chr12	/dev/stdin	CDS	53699982	53700104	.	+	1	gene_id "ENST00000548845.1_ENSG00000139637.9"; transcript_id "ENST00000548845.1_ENSG00000139637.9"; exon_number "4"; exon_id "ENST00000548845.1_ENSG00000139637.9.4";
chr12	/dev/stdin	exon	53700464	53700645	.	+	.	gene_id "ENST00000548845.1_ENSG00000139637.9"; transcript_id "ENST00000548845.1_ENSG00000139637.9"; exon_number "5"; exon_id "ENST00000548845.1_ENSG00000139637.9.5";
chr12	/dev/stdin	CDS	53700464	53700645	.	+	1	gene_id "ENST00000548845.1_ENSG00000139637.9"; transcript_id "ENST00000548845.1_ENSG00000139637.9"; exon_number "5"; exon_id "ENST00000548845.1_ENSG00000139637.9.5";
chr12	/dev/stdin	exon	53700750	53700892	.	+	.	gene_id "ENST00000548845.1_ENSG00000139637.9"; transcript_id "ENST00000548845.1_ENSG00000139637.9"; exon_number "6"; exon_id "ENST00000548845.1_ENSG00000139637.9.6";
chr12	/dev/stdin	CDS	53700750	53700889	.	+	2	gene_id "ENST00000548845.1_ENSG00000139637.9"; transcript_id "ENST00000548845.1_ENSG00000139637.9"; exon_number "6"; exon_id "ENST00000548845.1_ENSG00000139637.9.6";
chr12	/dev/stdin	start_codon	53693722	53693724	.	+	0	gene_id "ENST00000548845.1_ENSG00000139637.9"; transcript_id "ENST00000548845.1_ENSG00000139637.9"; exon_number "1"; exon_id "ENST00000548845.1_ENSG00000139637.9.1";
chr12	/dev/stdin	stop_codon	53700890	53700892	.	+	0	gene_id "ENST00000548845.1_ENSG00000139637.9"; transcript_id "ENST00000548845.1_ENSG00000139637.9"; exon_number "6"; exon_id "ENST00000548845.1_ENSG00000139637.9.6";
chr12	/dev/stdin	transcript	53693722	53700892	.	+	.	gene_id "f54d14c1-ba74-4db5-865b-ae30f5cdf1bd_ENSG00000139637.9"; transcript_id "f54d14c1-ba74-4db5-865b-ae30f5cdf1bd_ENSG00000139637.9";
chr12	/dev/stdin	exon	53693722	53694046	.	+	.	gene_id "f54d14c1-ba74-4db5-865b-ae30f5cdf1bd_ENSG00000139637.9"; transcript_id "f54d14c1-ba74-4db5-865b-ae30f5cdf1bd_ENSG00000139637.9"; exon_number "1"; exon_id "f54d14c1-ba74-4db5-865b-ae30f5cdf1bd_ENSG00000139637.9.1";
chr12	/dev/stdin	CDS	53693722	53694046	.	+	0	gene_id "f54d14c1-ba74-4db5-865b-ae30f5cdf1bd_ENSG00000139637.9"; transcript_id "f54d14c1-ba74-4db5-865b-ae30f5cdf1bd_ENSG00000139637.9"; exon_number "1"; exon_id "f54d14c1-ba74-4db5-865b-ae30f5cdf1bd_ENSG00000139637.9.1";
chr12	/dev/stdin	exon	53699982	53700104	.	+	.	gene_id "f54d14c1-ba74-4db5-865b-ae30f5cdf1bd_ENSG00000139637.9"; transcript_id "f54d14c1-ba74-4db5-865b-ae30f5cdf1bd_ENSG00000139637.9"; exon_number "2"; exon_id "f54d14c1-ba74-4db5-865b-ae30f5cdf1bd_ENSG00000139637.9.2";
chr12	/dev/stdin	CDS	53699982	53700104	.	+	2	gene_id "f54d14c1-ba74-4db5-865b-ae30f5cdf1bd_ENSG00000139637.9"; transcript_id "f54d14c1-ba74-4db5-865b-ae30f5cdf1bd_ENSG00000139637.9"; exon_number "2"; exon_id "f54d14c1-ba74-4db5-865b-ae30f5cdf1bd_ENSG00000139637.9.2";
chr12	/dev/stdin	exon	53700464	53700645	.	+	.	gene_id "f54d14c1-ba74-4db5-865b-ae30f5cdf1bd_ENSG00000139637.9"; transcript_id "f54d14c1-ba74-4db5-865b-ae30f5cdf1bd_ENSG00000139637.9"; exon_number "3"; exon_id "f54d14c1-ba74-4db5-865b-ae30f5cdf1bd_ENSG00000139637.9.3";
chr12	/dev/stdin	CDS	53700464	53700645	.	+	2	gene_id "f54d14c1-ba74-4db5-865b-ae30f5cdf1bd_ENSG00000139637.9"; transcript_id "f54d14c1-ba74-4db5-865b-ae30f5cdf1bd_ENSG00000139637.9"; exon_number "3"; exon_id "f54d14c1-ba74-4db5-865b-ae30f5cdf1bd_ENSG00000139637.9.3";
chr12	/dev/stdin	exon	53700750	53700892	.	+	.	gene_id "f54d14c1-ba74-4db5-865b-ae30f5cdf1bd_ENSG00000139637.9"; transcript_id "f54d14c1-ba74-4db5-865b-ae30f5cdf1bd_ENSG00000139637.9"; exon_number "4"; exon_id "f54d14c1-ba74-4db5-865b-ae30f5cdf1bd_ENSG00000139637.9.4";
chr12	/dev/stdin	CDS	53700750	53700892	.	+	0	gene_id "f54d14c1-ba74-4db5-865b-ae30f5cdf1bd_ENSG00000139637.9"; transcript_id "f54d14c1-ba74-4db5-865b-ae30f5cdf1bd_ENSG00000139637.9"; exon_number "4"; exon_id "f54d14c1-ba74-4db5-865b-ae30f5cdf1bd_ENSG00000139637.9.4";
chr12	/dev/stdin	start_codon	53693722	53693724	.	+	0	gene_id "f54d14c1-ba74-4db5-865b-ae30f5cdf1bd_ENSG00000139637.9"; transcript_id "f54d14c1-ba74-4db5-865b-ae30f5cdf1bd_ENSG00000139637.9"; exon_number "1"; exon_id "f54d14c1-ba74-4db5-865b-ae30f5cdf1bd_ENSG00000139637.9.1";
chr12	/dev/stdin	transcript	53693722	53700892	.	+	.	gene_id "998b7f91-b6a0-401c-803c-3f738658daa5_ENSG00000139637.9"; transcript_id "998b7f91-b6a0-401c-803c-3f738658daa5_ENSG00000139637.9";
chr12	/dev/stdin	exon	53693722	53694046	.	+	.	gene_id "998b7f91-b6a0-401c-803c-3f738658daa5_ENSG00000139637.9"; transcript_id "998b7f91-b6a0-401c-803c-3f738658daa5_ENSG00000139637.9"; exon_number "1"; exon_id "998b7f91-b6a0-401c-803c-3f738658daa5_ENSG00000139637.9.1";
chr12	/dev/stdin	CDS	53693722	53694046	.	+	0	gene_id "998b7f91-b6a0-401c-803c-3f738658daa5_ENSG00000139637.9"; transcript_id "998b7f91-b6a0-401c-803c-3f738658daa5_ENSG00000139637.9"; exon_number "1"; exon_id "998b7f91-b6a0-401c-803c-3f738658daa5_ENSG00000139637.9.1";
chr12	/dev/stdin	exon	53696818	53696977	.	+	.	gene_id "998b7f91-b6a0-401c-803c-3f738658daa5_ENSG00000139637.9"; transcript_id "998b7f91-b6a0-401c-803c-3f738658daa5_ENSG00000139637.9"; exon_number "2"; exon_id "998b7f91-b6a0-401c-803c-3f738658daa5_ENSG00000139637.9.2";
chr12	/dev/stdin	CDS	53696818	53696977	.	+	2	gene_id "998b7f91-b6a0-401c-803c-3f738658daa5_ENSG00000139637.9"; transcript_id "998b7f91-b6a0-401c-803c-3f738658daa5_ENSG00000139637.9"; exon_number "2"; exon_id "998b7f91-b6a0-401c-803c-3f738658daa5_ENSG00000139637.9.2";
chr12	/dev/stdin	exon	53699982	53700104	.	+	.	gene_id "998b7f91-b6a0-401c-803c-3f738658daa5_ENSG00000139637.9"; transcript_id "998b7f91-b6a0-401c-803c-3f738658daa5_ENSG00000139637.9"; exon_number "3"; exon_id "998b7f91-b6a0-401c-803c-3f738658daa5_ENSG00000139637.9.3";
chr12	/dev/stdin	CDS	53699982	53700104	.	+	1	gene_id "998b7f91-b6a0-401c-803c-3f738658daa5_ENSG00000139637.9"; transcript_id "998b7f91-b6a0-401c-803c-3f738658daa5_ENSG00000139637.9"; exon_number "3"; exon_id "998b7f91-b6a0-401c-803c-3f738658daa5_ENSG00000139637.9.3";
chr12	/dev/stdin	exon	53700464	53700645	.	+	.	gene_id "998b7f91-b6a0-401c-803c-3f738658daa5_ENSG00000139637.9"; transcript_id "998b7f91-b6a0-401c-803c-3f738658daa5_ENSG00000139637.9"; exon_number "4"; exon_id "998b7f91-b6a0-401c-803c-3f738658daa5_ENSG00000139637.9.4";
chr12	/dev/stdin	CDS	53700464	53700645	.	+	1	gene_id "998b7f91-b6a0-401c-803c-3f738658daa5_ENSG00000139637.9"; transcript_id "998b7f91-b6a0-401c-803c-3f738658daa5_ENSG00000139637.9"; exon_number "4"; exon_id "998b7f91-b6a0-401c-803c-3f738658daa5_ENSG00000139637.9.4";
chr12	/dev/stdin	exon	53700750	53700892	.	+	.	gene_id "998b7f91-b6a0-401c-803c-3f738658daa5_ENSG00000139637.9"; transcript_id "998b7f91-b6a0-401c-803c-3f738658daa5_ENSG00000139637.9"; exon_number "5"; exon_id "998b7f91-b6a0-401c-803c-3f738658daa5_ENSG00000139637.9.5";
chr12	/dev/stdin	CDS	53700750	53700889	.	+	2	gene_id "998b7f91-b6a0-401c-803c-3f738658daa5_ENSG00000139637.9"; transcript_id "998b7f91-b6a0-401c-803c-3f738658daa5_ENSG00000139637.9"; exon_number "5"; exon_id "998b7f91-b6a0-401c-803c-3f738658daa5_ENSG00000139637.9.5";
chr12	/dev/stdin	start_codon	53693722	53693724	.	+	0	gene_id "998b7f91-b6a0-401c-803c-3f738658daa5_ENSG00000139637.9"; transcript_id "998b7f91-b6a0-401c-803c-3f738658daa5_ENSG00000139637.9"; exon_number "1"; exon_id "998b7f91-b6a0-401c-803c-3f738658daa5_ENSG00000139637.9.1";
chr12	/dev/stdin	stop_codon	53700890	53700892	.	+	0	gene_id "998b7f91-b6a0-401c-803c-3f738658daa5_ENSG00000139637.9"; transcript_id "998b7f91-b6a0-401c-803c-3f738658daa5_ENSG00000139637.9"; exon_number "5"; exon_id "998b7f91-b6a0-401c-803c-3f738658daa5_ENSG00000139637.9.5";
chr12	/dev/stdin	transcript	53693722	53700892	.	+	.	gene_id "928703b6-c2d8-46cd-8b1f-27325ae3373c_ENSG00000139637.9"; transcript_id "928703b6-c2d8-46cd-8b1f-27325ae3373c_ENSG00000139637.9";
chr12	/dev/stdin	exon	53693722	53694046	.	+	.	gene_id "928703b6-c2d8-46cd-8b1f-27325ae3373c_ENSG00000139637.9"; transcript_id "928703b6-c2d8-46cd-8b1f-27325ae3373c_ENSG00000139637.9"; exon_number "1"; exon_id "928703b6-c2d8-46cd-8b1f-27325ae3373c_ENSG00000139637.9.1";
chr12	/dev/stdin	CDS	53693722	53694046	.	+	0	gene_id "928703b6-c2d8-46cd-8b1f-27325ae3373c_ENSG00000139637.9"; transcript_id "928703b6-c2d8-46cd-8b1f-27325ae3373c_ENSG00000139637.9"; exon_number "1"; exon_id "928703b6-c2d8-46cd-8b1f-27325ae3373c_ENSG00000139637.9.1";
chr12	/dev/stdin	exon	53699986	53700104	.	+	.	gene_id "928703b6-c2d8-46cd-8b1f-27325ae3373c_ENSG00000139637.9"; transcript_id "928703b6-c2d8-46cd-8b1f-27325ae3373c_ENSG00000139637.9"; exon_number "2"; exon_id "928703b6-c2d8-46cd-8b1f-27325ae3373c_ENSG00000139637.9.2";
chr12	/dev/stdin	CDS	53699986	53700104	.	+	2	gene_id "928703b6-c2d8-46cd-8b1f-27325ae3373c_ENSG00000139637.9"; transcript_id "928703b6-c2d8-46cd-8b1f-27325ae3373c_ENSG00000139637.9"; exon_number "2"; exon_id "928703b6-c2d8-46cd-8b1f-27325ae3373c_ENSG00000139637.9.2";
chr12	/dev/stdin	exon	53700464	53700645	.	+	.	gene_id "928703b6-c2d8-46cd-8b1f-27325ae3373c_ENSG00000139637.9"; transcript_id "928703b6-c2d8-46cd-8b1f-27325ae3373c_ENSG00000139637.9"; exon_number "3"; exon_id "928703b6-c2d8-46cd-8b1f-27325ae3373c_ENSG00000139637.9.3";
chr12	/dev/stdin	CDS	53700464	53700645	.	+	0	gene_id "928703b6-c2d8-46cd-8b1f-27325ae3373c_ENSG00000139637.9"; transcript_id "928703b6-c2d8-46cd-8b1f-27325ae3373c_ENSG00000139637.9"; exon_number "3"; exon_id "928703b6-c2d8-46cd-8b1f-27325ae3373c_ENSG00000139637.9.3";
chr12	/dev/stdin	exon	53700750	53700892	.	+	.	gene_id "928703b6-c2d8-46cd-8b1f-27325ae3373c_ENSG00000139637.9"; transcript_id "928703b6-c2d8-46cd-8b1f-27325ae3373c_ENSG00000139637.9"; exon_number "4"; exon_id "928703b6-c2d8-46cd-8b1f-27325ae3373c_ENSG00000139637.9.4";
chr12	/dev/stdin	CDS	53700750	53700892	.	+	1	gene_id "928703b6-c2d8-46cd-8b1f-27325ae3373c_ENSG00000139637.9"; transcript_id "928703b6-c2d8-46cd-8b1f-27325ae3373c_ENSG00000139637.9"; exon_number "4"; exon_id "928703b6-c2d8-46cd-8b1f-27325ae3373c_ENSG00000139637.9.4";
chr12	/dev/stdin	start_codon	53693722	53693724	.	+	0	gene_id "928703b6-c2d8-46cd-8b1f-27325ae3373c_ENSG00000139637.9"; transcript_id "928703b6-c2d8-46cd-8b1f-27325ae3373c_ENSG00000139637.9"; exon_number "1"; exon_id "928703b6-c2d8-46cd-8b1f-27325ae3373c_ENSG00000139637.9.1";
chr12	/dev/stdin	transcript	53693722	53700892	.	+	.	gene_id "b2f17286-d33f-4246-bcac-af878fa707c8_ENSG00000139637.9"; transcript_id "b2f17286-d33f-4246-bcac-af878fa707c8_ENSG00000139637.9";
chr12	/dev/stdin	exon	53693722	53694046	.	+	.	gene_id "b2f17286-d33f-4246-bcac-af878fa707c8_ENSG00000139637.9"; transcript_id "b2f17286-d33f-4246-bcac-af878fa707c8_ENSG00000139637.9"; exon_number "1"; exon_id "b2f17286-d33f-4246-bcac-af878fa707c8_ENSG00000139637.9.1";
chr12	/dev/stdin	CDS	53693722	53694046	.	+	0	gene_id "b2f17286-d33f-4246-bcac-af878fa707c8_ENSG00000139637.9"; transcript_id "b2f17286-d33f-4246-bcac-af878fa707c8_ENSG00000139637.9"; exon_number "1"; exon_id "b2f17286-d33f-4246-bcac-af878fa707c8_ENSG00000139637.9.1";
chr12	/dev/stdin	exon	53696818	53696977	.	+	.	gene_id "b2f17286-d33f-4246-bcac-af878fa707c8_ENSG00000139637.9"; transcript_id "b2f17286-d33f-4246-bcac-af878fa707c8_ENSG00000139637.9"; exon_number "2"; exon_id "b2f17286-d33f-4246-bcac-af878fa707c8_ENSG00000139637.9.2";
chr12	/dev/stdin	CDS	53696818	53696977	.	+	2	gene_id "b2f17286-d33f-4246-bcac-af878fa707c8_ENSG00000139637.9"; transcript_id "b2f17286-d33f-4246-bcac-af878fa707c8_ENSG00000139637.9"; exon_number "2"; exon_id "b2f17286-d33f-4246-bcac-af878fa707c8_ENSG00000139637.9.2";
chr12	/dev/stdin	exon	53699692	53699844	.	+	.	gene_id "b2f17286-d33f-4246-bcac-af878fa707c8_ENSG00000139637.9"; transcript_id "b2f17286-d33f-4246-bcac-af878fa707c8_ENSG00000139637.9"; exon_number "3"; exon_id "b2f17286-d33f-4246-bcac-af878fa707c8_ENSG00000139637.9.3";
chr12	/dev/stdin	CDS	53699692	53699844	.	+	1	gene_id "b2f17286-d33f-4246-bcac-af878fa707c8_ENSG00000139637.9"; transcript_id "b2f17286-d33f-4246-bcac-af878fa707c8_ENSG00000139637.9"; exon_number "3"; exon_id "b2f17286-d33f-4246-bcac-af878fa707c8_ENSG00000139637.9.3";
chr12	/dev/stdin	exon	53699986	53700104	.	+	.	gene_id "b2f17286-d33f-4246-bcac-af878fa707c8_ENSG00000139637.9"; transcript_id "b2f17286-d33f-4246-bcac-af878fa707c8_ENSG00000139637.9"; exon_number "4"; exon_id "b2f17286-d33f-4246-bcac-af878fa707c8_ENSG00000139637.9.4";
chr12	/dev/stdin	CDS	53699986	53700104	.	+	1	gene_id "b2f17286-d33f-4246-bcac-af878fa707c8_ENSG00000139637.9"; transcript_id "b2f17286-d33f-4246-bcac-af878fa707c8_ENSG00000139637.9"; exon_number "4"; exon_id "b2f17286-d33f-4246-bcac-af878fa707c8_ENSG00000139637.9.4";
chr12	/dev/stdin	exon	53700464	53700645	.	+	.	gene_id "b2f17286-d33f-4246-bcac-af878fa707c8_ENSG00000139637.9"; transcript_id "b2f17286-d33f-4246-bcac-af878fa707c8_ENSG00000139637.9"; exon_number "5"; exon_id "b2f17286-d33f-4246-bcac-af878fa707c8_ENSG00000139637.9.5";
chr12	/dev/stdin	CDS	53700464	53700645	.	+	2	gene_id "b2f17286-d33f-4246-bcac-af878fa707c8_ENSG00000139637.9"; transcript_id "b2f17286-d33f-4246-bcac-af878fa707c8_ENSG00000139637.9"; exon_number "5"; exon_id "b2f17286-d33f-4246-bcac-af878fa707c8_ENSG00000139637.9.5";
chr12	/dev/stdin	exon	53700750	53700892	.	+	.	gene_id "b2f17286-d33f-4246-bcac-af878fa707c8_ENSG00000139637.9"; transcript_id "b2f17286-d33f-4246-bcac-af878fa707c8_ENSG00000139637.9"; exon_number "6"; exon_id "b2f17286-d33f-4246-bcac-af878fa707c8_ENSG00000139637.9.6";
chr12	/dev/stdin	CDS	53700750	53700892	.	+	0	gene_id "b2f17286-d33f-4246-bcac-af878fa707c8_ENSG00000139637.9"; transcript_id "b2f17286-d33f-4246-bcac-af878fa707c8_ENSG00000139637.9"; exon_number "6"; exon_id "b2f17286-d33f-4246-bcac-af878fa707c8_ENSG00000139637.9.6";
chr12	/dev/stdin	start_codon	53693722	53693724	.	+	0	gene_id "b2f17286-d33f-4246-bcac-af878fa707c8_ENSG00000139637.9"; transcript_id "b2f17286-d33f-4246-bcac-af878fa707c8_ENSG00000139637.9"; exon_number "1"; exon_id "b2f17286-d33f-4246-bcac-af878fa707c8_ENSG00000139637.9.1";
chr12	/dev/stdin	transcript	53701241	53715344	.	-	.	gene_id "234c0329-354d-4e66-9f65-20dc63b7c106_ENSG00000094914.8"; transcript_id "234c0329-354d-4e66-9f65-20dc63b7c106_ENSG00000094914.8";
chr12	/dev/stdin	exon	53701241	53701497	.	-	.	gene_id "234c0329-354d-4e66-9f65-20dc63b7c106_ENSG00000094914.8"; transcript_id "234c0329-354d-4e66-9f65-20dc63b7c106_ENSG00000094914.8"; exon_number "1"; exon_id "234c0329-354d-4e66-9f65-20dc63b7c106_ENSG00000094914.8.1";
chr12	/dev/stdin	CDS	53701241	53701497	.	-	0	gene_id "234c0329-354d-4e66-9f65-20dc63b7c106_ENSG00000094914.8"; transcript_id "234c0329-354d-4e66-9f65-20dc63b7c106_ENSG00000094914.8"; exon_number "1"; exon_id "234c0329-354d-4e66-9f65-20dc63b7c106_ENSG00000094914.8.1";
chr12	/dev/stdin	exon	53701629	53701713	.	-	.	gene_id "234c0329-354d-4e66-9f65-20dc63b7c106_ENSG00000094914.8"; transcript_id "234c0329-354d-4e66-9f65-20dc63b7c106_ENSG00000094914.8"; exon_number "2"; exon_id "234c0329-354d-4e66-9f65-20dc63b7c106_ENSG00000094914.8.2";
chr12	/dev/stdin	CDS	53701629	53701713	.	-	1	gene_id "234c0329-354d-4e66-9f65-20dc63b7c106_ENSG00000094914.8"; transcript_id "234c0329-354d-4e66-9f65-20dc63b7c106_ENSG00000094914.8"; exon_number "2"; exon_id "234c0329-354d-4e66-9f65-20dc63b7c106_ENSG00000094914.8.2";
chr12	/dev/stdin	exon	53701836	53701917	.	-	.	gene_id "234c0329-354d-4e66-9f65-20dc63b7c106_ENSG00000094914.8"; transcript_id "234c0329-354d-4e66-9f65-20dc63b7c106_ENSG00000094914.8"; exon_number "3"; exon_id "234c0329-354d-4e66-9f65-20dc63b7c106_ENSG00000094914.8.3";
chr12	/dev/stdin	CDS	53701836	53701917	.	-	2	gene_id "234c0329-354d-4e66-9f65-20dc63b7c106_ENSG00000094914.8"; transcript_id "234c0329-354d-4e66-9f65-20dc63b7c106_ENSG00000094914.8"; exon_number "3"; exon_id "234c0329-354d-4e66-9f65-20dc63b7c106_ENSG00000094914.8.3";
chr12	/dev/stdin	exon	53702066	53702133	.	-	.	gene_id "234c0329-354d-4e66-9f65-20dc63b7c106_ENSG00000094914.8"; transcript_id "234c0329-354d-4e66-9f65-20dc63b7c106_ENSG00000094914.8"; exon_number "4"; exon_id "234c0329-354d-4e66-9f65-20dc63b7c106_ENSG00000094914.8.4";
chr12	/dev/stdin	CDS	53702066	53702133	.	-	1	gene_id "234c0329-354d-4e66-9f65-20dc63b7c106_ENSG00000094914.8"; transcript_id "234c0329-354d-4e66-9f65-20dc63b7c106_ENSG00000094914.8"; exon_number "4"; exon_id "234c0329-354d-4e66-9f65-20dc63b7c106_ENSG00000094914.8.4";
chr12	/dev/stdin	exon	53702219	53702312	.	-	.	gene_id "234c0329-354d-4e66-9f65-20dc63b7c106_ENSG00000094914.8"; transcript_id "234c0329-354d-4e66-9f65-20dc63b7c106_ENSG00000094914.8"; exon_number "5"; exon_id "234c0329-354d-4e66-9f65-20dc63b7c106_ENSG00000094914.8.5";
chr12	/dev/stdin	CDS	53702219	53702312	.	-	2	gene_id "234c0329-354d-4e66-9f65-20dc63b7c106_ENSG00000094914.8"; transcript_id "234c0329-354d-4e66-9f65-20dc63b7c106_ENSG00000094914.8"; exon_number "5"; exon_id "234c0329-354d-4e66-9f65-20dc63b7c106_ENSG00000094914.8.5";
chr12	/dev/stdin	exon	53702509	53702599	.	-	.	gene_id "234c0329-354d-4e66-9f65-20dc63b7c106_ENSG00000094914.8"; transcript_id "234c0329-354d-4e66-9f65-20dc63b7c106_ENSG00000094914.8"; exon_number "6"; exon_id "234c0329-354d-4e66-9f65-20dc63b7c106_ENSG00000094914.8.6";
chr12	/dev/stdin	CDS	53702509	53702599	.	-	0	gene_id "234c0329-354d-4e66-9f65-20dc63b7c106_ENSG00000094914.8"; transcript_id "234c0329-354d-4e66-9f65-20dc63b7c106_ENSG00000094914.8"; exon_number "6"; exon_id "234c0329-354d-4e66-9f65-20dc63b7c106_ENSG00000094914.8.6";
chr12	/dev/stdin	exon	53702744	53702804	.	-	.	gene_id "234c0329-354d-4e66-9f65-20dc63b7c106_ENSG00000094914.8"; transcript_id "234c0329-354d-4e66-9f65-20dc63b7c106_ENSG00000094914.8"; exon_number "7"; exon_id "234c0329-354d-4e66-9f65-20dc63b7c106_ENSG00000094914.8.7";
chr12	/dev/stdin	CDS	53702744	53702804	.	-	1	gene_id "234c0329-354d-4e66-9f65-20dc63b7c106_ENSG00000094914.8"; transcript_id "234c0329-354d-4e66-9f65-20dc63b7c106_ENSG00000094914.8"; exon_number "7"; exon_id "234c0329-354d-4e66-9f65-20dc63b7c106_ENSG00000094914.8.7";
chr12	/dev/stdin	exon	53702941	53703065	.	-	.	gene_id "234c0329-354d-4e66-9f65-20dc63b7c106_ENSG00000094914.8"; transcript_id "234c0329-354d-4e66-9f65-20dc63b7c106_ENSG00000094914.8"; exon_number "8"; exon_id "234c0329-354d-4e66-9f65-20dc63b7c106_ENSG00000094914.8.8";
chr12	/dev/stdin	CDS	53702941	53703065	.	-	0	gene_id "234c0329-354d-4e66-9f65-20dc63b7c106_ENSG00000094914.8"; transcript_id "234c0329-354d-4e66-9f65-20dc63b7c106_ENSG00000094914.8"; exon_number "8"; exon_id "234c0329-354d-4e66-9f65-20dc63b7c106_ENSG00000094914.8.8";
chr12	/dev/stdin	exon	53703385	53703505	.	-	.	gene_id "234c0329-354d-4e66-9f65-20dc63b7c106_ENSG00000094914.8"; transcript_id "234c0329-354d-4e66-9f65-20dc63b7c106_ENSG00000094914.8"; exon_number "9"; exon_id "234c0329-354d-4e66-9f65-20dc63b7c106_ENSG00000094914.8.9";
chr12	/dev/stdin	CDS	53703385	53703505	.	-	1	gene_id "234c0329-354d-4e66-9f65-20dc63b7c106_ENSG00000094914.8"; transcript_id "234c0329-354d-4e66-9f65-20dc63b7c106_ENSG00000094914.8"; exon_number "9"; exon_id "234c0329-354d-4e66-9f65-20dc63b7c106_ENSG00000094914.8.9";
chr12	/dev/stdin	exon	53708082	53708225	.	-	.	gene_id "234c0329-354d-4e66-9f65-20dc63b7c106_ENSG00000094914.8"; transcript_id "234c0329-354d-4e66-9f65-20dc63b7c106_ENSG00000094914.8"; exon_number "10"; exon_id "234c0329-354d-4e66-9f65-20dc63b7c106_ENSG00000094914.8.10";
chr12	/dev/stdin	CDS	53708082	53708225	.	-	1	gene_id "234c0329-354d-4e66-9f65-20dc63b7c106_ENSG00000094914.8"; transcript_id "234c0329-354d-4e66-9f65-20dc63b7c106_ENSG00000094914.8"; exon_number "10"; exon_id "234c0329-354d-4e66-9f65-20dc63b7c106_ENSG00000094914.8.10";
chr12	/dev/stdin	exon	53708535	53708633	.	-	.	gene_id "234c0329-354d-4e66-9f65-20dc63b7c106_ENSG00000094914.8"; transcript_id "234c0329-354d-4e66-9f65-20dc63b7c106_ENSG00000094914.8"; exon_number "11"; exon_id "234c0329-354d-4e66-9f65-20dc63b7c106_ENSG00000094914.8.11";
chr12	/dev/stdin	CDS	53708535	53708633	.	-	1	gene_id "234c0329-354d-4e66-9f65-20dc63b7c106_ENSG00000094914.8"; transcript_id "234c0329-354d-4e66-9f65-20dc63b7c106_ENSG00000094914.8"; exon_number "11"; exon_id "234c0329-354d-4e66-9f65-20dc63b7c106_ENSG00000094914.8.11";
chr12	/dev/stdin	exon	53708878	53708924	.	-	.	gene_id "234c0329-354d-4e66-9f65-20dc63b7c106_ENSG00000094914.8"; transcript_id "234c0329-354d-4e66-9f65-20dc63b7c106_ENSG00000094914.8"; exon_number "12"; exon_id "234c0329-354d-4e66-9f65-20dc63b7c106_ENSG00000094914.8.12";
chr12	/dev/stdin	CDS	53708878	53708924	.	-	0	gene_id "234c0329-354d-4e66-9f65-20dc63b7c106_ENSG00000094914.8"; transcript_id "234c0329-354d-4e66-9f65-20dc63b7c106_ENSG00000094914.8"; exon_number "12"; exon_id "234c0329-354d-4e66-9f65-20dc63b7c106_ENSG00000094914.8.12";
chr12	/dev/stdin	exon	53709119	53709210	.	-	.	gene_id "234c0329-354d-4e66-9f65-20dc63b7c106_ENSG00000094914.8"; transcript_id "234c0329-354d-4e66-9f65-20dc63b7c106_ENSG00000094914.8"; exon_number "13"; exon_id "234c0329-354d-4e66-9f65-20dc63b7c106_ENSG00000094914.8.13";
chr12	/dev/stdin	CDS	53709119	53709210	.	-	2	gene_id "234c0329-354d-4e66-9f65-20dc63b7c106_ENSG00000094914.8"; transcript_id "234c0329-354d-4e66-9f65-20dc63b7c106_ENSG00000094914.8"; exon_number "13"; exon_id "234c0329-354d-4e66-9f65-20dc63b7c106_ENSG00000094914.8.13";
chr12	/dev/stdin	exon	53709511	53709566	.	-	.	gene_id "234c0329-354d-4e66-9f65-20dc63b7c106_ENSG00000094914.8"; transcript_id "234c0329-354d-4e66-9f65-20dc63b7c106_ENSG00000094914.8"; exon_number "14"; exon_id "234c0329-354d-4e66-9f65-20dc63b7c106_ENSG00000094914.8.14";
chr12	/dev/stdin	CDS	53709511	53709566	.	-	1	gene_id "234c0329-354d-4e66-9f65-20dc63b7c106_ENSG00000094914.8"; transcript_id "234c0329-354d-4e66-9f65-20dc63b7c106_ENSG00000094914.8"; exon_number "14"; exon_id "234c0329-354d-4e66-9f65-20dc63b7c106_ENSG00000094914.8.14";
chr12	/dev/stdin	exon	53714349	53714476	.	-	.	gene_id "234c0329-354d-4e66-9f65-20dc63b7c106_ENSG00000094914.8"; transcript_id "234c0329-354d-4e66-9f65-20dc63b7c106_ENSG00000094914.8"; exon_number "15"; exon_id "234c0329-354d-4e66-9f65-20dc63b7c106_ENSG00000094914.8.15";
chr12	/dev/stdin	CDS	53714349	53714476	.	-	0	gene_id "234c0329-354d-4e66-9f65-20dc63b7c106_ENSG00000094914.8"; transcript_id "234c0329-354d-4e66-9f65-20dc63b7c106_ENSG00000094914.8"; exon_number "15"; exon_id "234c0329-354d-4e66-9f65-20dc63b7c106_ENSG00000094914.8.15";
chr12	/dev/stdin	exon	53715255	53715344	.	-	.	gene_id "234c0329-354d-4e66-9f65-20dc63b7c106_ENSG00000094914.8"; transcript_id "234c0329-354d-4e66-9f65-20dc63b7c106_ENSG00000094914.8"; exon_number "16"; exon_id "234c0329-354d-4e66-9f65-20dc63b7c106_ENSG00000094914.8.16";
chr12	/dev/stdin	CDS	53715255	53715344	.	-	0	gene_id "234c0329-354d-4e66-9f65-20dc63b7c106_ENSG00000094914.8"; transcript_id "234c0329-354d-4e66-9f65-20dc63b7c106_ENSG00000094914.8"; exon_number "16"; exon_id "234c0329-354d-4e66-9f65-20dc63b7c106_ENSG00000094914.8.16";
chr12	/dev/stdin	start_codon	53715342	53715344	.	-	0	gene_id "234c0329-354d-4e66-9f65-20dc63b7c106_ENSG00000094914.8"; transcript_id "234c0329-354d-4e66-9f65-20dc63b7c106_ENSG00000094914.8"; exon_number "16"; exon_id "234c0329-354d-4e66-9f65-20dc63b7c106_ENSG00000094914.8.16";
chr12	/dev/stdin	transcript	53701241	53715344	.	-	.	gene_id "ENST00000209873.4_ENSG00000094914.8"; transcript_id "ENST00000209873.4_ENSG00000094914.8";
chr12	/dev/stdin	exon	53701241	53701497	.	-	.	gene_id "ENST00000209873.4_ENSG00000094914.8"; transcript_id "ENST00000209873.4_ENSG00000094914.8"; exon_number "1"; exon_id "ENST00000209873.4_ENSG00000094914.8.1";
chr12	/dev/stdin	CDS	53701241	53701497	.	-	1	gene_id "ENST00000209873.4_ENSG00000094914.8"; transcript_id "ENST00000209873.4_ENSG00000094914.8"; exon_number "1"; exon_id "ENST00000209873.4_ENSG00000094914.8.1";
chr12	/dev/stdin	exon	53701629	53701713	.	-	.	gene_id "ENST00000209873.4_ENSG00000094914.8"; transcript_id "ENST00000209873.4_ENSG00000094914.8"; exon_number "2"; exon_id "ENST00000209873.4_ENSG00000094914.8.2";
chr12	/dev/stdin	CDS	53701629	53701713	.	-	2	gene_id "ENST00000209873.4_ENSG00000094914.8"; transcript_id "ENST00000209873.4_ENSG00000094914.8"; exon_number "2"; exon_id "ENST00000209873.4_ENSG00000094914.8.2";
chr12	/dev/stdin	exon	53701836	53701917	.	-	.	gene_id "ENST00000209873.4_ENSG00000094914.8"; transcript_id "ENST00000209873.4_ENSG00000094914.8"; exon_number "3"; exon_id "ENST00000209873.4_ENSG00000094914.8.3";
chr12	/dev/stdin	CDS	53701836	53701917	.	-	0	gene_id "ENST00000209873.4_ENSG00000094914.8"; transcript_id "ENST00000209873.4_ENSG00000094914.8"; exon_number "3"; exon_id "ENST00000209873.4_ENSG00000094914.8.3";
chr12	/dev/stdin	exon	53702066	53702133	.	-	.	gene_id "ENST00000209873.4_ENSG00000094914.8"; transcript_id "ENST00000209873.4_ENSG00000094914.8"; exon_number "4"; exon_id "ENST00000209873.4_ENSG00000094914.8.4";
chr12	/dev/stdin	CDS	53702066	53702133	.	-	2	gene_id "ENST00000209873.4_ENSG00000094914.8"; transcript_id "ENST00000209873.4_ENSG00000094914.8"; exon_number "4"; exon_id "ENST00000209873.4_ENSG00000094914.8.4";
chr12	/dev/stdin	exon	53702219	53702312	.	-	.	gene_id "ENST00000209873.4_ENSG00000094914.8"; transcript_id "ENST00000209873.4_ENSG00000094914.8"; exon_number "5"; exon_id "ENST00000209873.4_ENSG00000094914.8.5";
chr12	/dev/stdin	CDS	53702219	53702312	.	-	0	gene_id "ENST00000209873.4_ENSG00000094914.8"; transcript_id "ENST00000209873.4_ENSG00000094914.8"; exon_number "5"; exon_id "ENST00000209873.4_ENSG00000094914.8.5";
chr12	/dev/stdin	exon	53702509	53702599	.	-	.	gene_id "ENST00000209873.4_ENSG00000094914.8"; transcript_id "ENST00000209873.4_ENSG00000094914.8"; exon_number "6"; exon_id "ENST00000209873.4_ENSG00000094914.8.6";
chr12	/dev/stdin	CDS	53702509	53702599	.	-	1	gene_id "ENST00000209873.4_ENSG00000094914.8"; transcript_id "ENST00000209873.4_ENSG00000094914.8"; exon_number "6"; exon_id "ENST00000209873.4_ENSG00000094914.8.6";
chr12	/dev/stdin	exon	53702744	53702804	.	-	.	gene_id "ENST00000209873.4_ENSG00000094914.8"; transcript_id "ENST00000209873.4_ENSG00000094914.8"; exon_number "7"; exon_id "ENST00000209873.4_ENSG00000094914.8.7";
chr12	/dev/stdin	CDS	53702744	53702804	.	-	2	gene_id "ENST00000209873.4_ENSG00000094914.8"; transcript_id "ENST00000209873.4_ENSG00000094914.8"; exon_number "7"; exon_id "ENST00000209873.4_ENSG00000094914.8.7";
chr12	/dev/stdin	exon	53702941	53703065	.	-	.	gene_id "ENST00000209873.4_ENSG00000094914.8"; transcript_id "ENST00000209873.4_ENSG00000094914.8"; exon_number "8"; exon_id "ENST00000209873.4_ENSG00000094914.8.8";
chr12	/dev/stdin	CDS	53702941	53703065	.	-	1	gene_id "ENST00000209873.4_ENSG00000094914.8"; transcript_id "ENST00000209873.4_ENSG00000094914.8"; exon_number "8"; exon_id "ENST00000209873.4_ENSG00000094914.8.8";
chr12	/dev/stdin	exon	53703385	53703505	.	-	.	gene_id "ENST00000209873.4_ENSG00000094914.8"; transcript_id "ENST00000209873.4_ENSG00000094914.8"; exon_number "9"; exon_id "ENST00000209873.4_ENSG00000094914.8.9";
chr12	/dev/stdin	CDS	53703385	53703505	.	-	2	gene_id "ENST00000209873.4_ENSG00000094914.8"; transcript_id "ENST00000209873.4_ENSG00000094914.8"; exon_number "9"; exon_id "ENST00000209873.4_ENSG00000094914.8.9";
chr12	/dev/stdin	exon	53708082	53708225	.	-	.	gene_id "ENST00000209873.4_ENSG00000094914.8"; transcript_id "ENST00000209873.4_ENSG00000094914.8"; exon_number "10"; exon_id "ENST00000209873.4_ENSG00000094914.8.10";
chr12	/dev/stdin	CDS	53708082	53708225	.	-	2	gene_id "ENST00000209873.4_ENSG00000094914.8"; transcript_id "ENST00000209873.4_ENSG00000094914.8"; exon_number "10"; exon_id "ENST00000209873.4_ENSG00000094914.8.10";
chr12	/dev/stdin	exon	53708535	53708633	.	-	.	gene_id "ENST00000209873.4_ENSG00000094914.8"; transcript_id "ENST00000209873.4_ENSG00000094914.8"; exon_number "11"; exon_id "ENST00000209873.4_ENSG00000094914.8.11";
chr12	/dev/stdin	CDS	53708535	53708633	.	-	2	gene_id "ENST00000209873.4_ENSG00000094914.8"; transcript_id "ENST00000209873.4_ENSG00000094914.8"; exon_number "11"; exon_id "ENST00000209873.4_ENSG00000094914.8.11";
chr12	/dev/stdin	exon	53708878	53708924	.	-	.	gene_id "ENST00000209873.4_ENSG00000094914.8"; transcript_id "ENST00000209873.4_ENSG00000094914.8"; exon_number "12"; exon_id "ENST00000209873.4_ENSG00000094914.8.12";
chr12	/dev/stdin	CDS	53708878	53708924	.	-	1	gene_id "ENST00000209873.4_ENSG00000094914.8"; transcript_id "ENST00000209873.4_ENSG00000094914.8"; exon_number "12"; exon_id "ENST00000209873.4_ENSG00000094914.8.12";
chr12	/dev/stdin	exon	53709119	53709210	.	-	.	gene_id "ENST00000209873.4_ENSG00000094914.8"; transcript_id "ENST00000209873.4_ENSG00000094914.8"; exon_number "13"; exon_id "ENST00000209873.4_ENSG00000094914.8.13";
chr12	/dev/stdin	CDS	53709119	53709210	.	-	0	gene_id "ENST00000209873.4_ENSG00000094914.8"; transcript_id "ENST00000209873.4_ENSG00000094914.8"; exon_number "13"; exon_id "ENST00000209873.4_ENSG00000094914.8.13";
chr12	/dev/stdin	exon	53709511	53709566	.	-	.	gene_id "ENST00000209873.4_ENSG00000094914.8"; transcript_id "ENST00000209873.4_ENSG00000094914.8"; exon_number "14"; exon_id "ENST00000209873.4_ENSG00000094914.8.14";
chr12	/dev/stdin	CDS	53709511	53709566	.	-	2	gene_id "ENST00000209873.4_ENSG00000094914.8"; transcript_id "ENST00000209873.4_ENSG00000094914.8"; exon_number "14"; exon_id "ENST00000209873.4_ENSG00000094914.8.14";
chr12	/dev/stdin	exon	53714349	53714476	.	-	.	gene_id "ENST00000209873.4_ENSG00000094914.8"; transcript_id "ENST00000209873.4_ENSG00000094914.8"; exon_number "15"; exon_id "ENST00000209873.4_ENSG00000094914.8.15";
chr12	/dev/stdin	CDS	53714349	53714476	.	-	1	gene_id "ENST00000209873.4_ENSG00000094914.8"; transcript_id "ENST00000209873.4_ENSG00000094914.8"; exon_number "15"; exon_id "ENST00000209873.4_ENSG00000094914.8.15";
chr12	/dev/stdin	exon	53715127	53715344	.	-	.	gene_id "ENST00000209873.4_ENSG00000094914.8"; transcript_id "ENST00000209873.4_ENSG00000094914.8"; exon_number "16"; exon_id "ENST00000209873.4_ENSG00000094914.8.16";
chr12	/dev/stdin	CDS	53715127	53715344	.	-	0	gene_id "ENST00000209873.4_ENSG00000094914.8"; transcript_id "ENST00000209873.4_ENSG00000094914.8"; exon_number "16"; exon_id "ENST00000209873.4_ENSG00000094914.8.16";
chr12	/dev/stdin	start_codon	53715342	53715344	.	-	0	gene_id "ENST00000209873.4_ENSG00000094914.8"; transcript_id "ENST00000209873.4_ENSG00000094914.8"; exon_number "16"; exon_id "ENST00000209873.4_ENSG00000094914.8.16";
chr12	/dev/stdin	transcript	53701241	53715344	.	-	.	gene_id "838ecf21-464f-4abe-b605-75e24ced1366_ENSG00000094914.8"; transcript_id "838ecf21-464f-4abe-b605-75e24ced1366_ENSG00000094914.8";
chr12	/dev/stdin	exon	53701241	53701497	.	-	.	gene_id "838ecf21-464f-4abe-b605-75e24ced1366_ENSG00000094914.8"; transcript_id "838ecf21-464f-4abe-b605-75e24ced1366_ENSG00000094914.8"; exon_number "1"; exon_id "838ecf21-464f-4abe-b605-75e24ced1366_ENSG00000094914.8.1";
chr12	/dev/stdin	CDS	53701244	53701497	.	-	2	gene_id "838ecf21-464f-4abe-b605-75e24ced1366_ENSG00000094914.8"; transcript_id "838ecf21-464f-4abe-b605-75e24ced1366_ENSG00000094914.8"; exon_number "1"; exon_id "838ecf21-464f-4abe-b605-75e24ced1366_ENSG00000094914.8.1";
chr12	/dev/stdin	exon	53701836	53701917	.	-	.	gene_id "838ecf21-464f-4abe-b605-75e24ced1366_ENSG00000094914.8"; transcript_id "838ecf21-464f-4abe-b605-75e24ced1366_ENSG00000094914.8"; exon_number "2"; exon_id "838ecf21-464f-4abe-b605-75e24ced1366_ENSG00000094914.8.2";
chr12	/dev/stdin	CDS	53701836	53701917	.	-	0	gene_id "838ecf21-464f-4abe-b605-75e24ced1366_ENSG00000094914.8"; transcript_id "838ecf21-464f-4abe-b605-75e24ced1366_ENSG00000094914.8"; exon_number "2"; exon_id "838ecf21-464f-4abe-b605-75e24ced1366_ENSG00000094914.8.2";
chr12	/dev/stdin	exon	53702066	53702133	.	-	.	gene_id "838ecf21-464f-4abe-b605-75e24ced1366_ENSG00000094914.8"; transcript_id "838ecf21-464f-4abe-b605-75e24ced1366_ENSG00000094914.8"; exon_number "3"; exon_id "838ecf21-464f-4abe-b605-75e24ced1366_ENSG00000094914.8.3";
chr12	/dev/stdin	CDS	53702066	53702133	.	-	2	gene_id "838ecf21-464f-4abe-b605-75e24ced1366_ENSG00000094914.8"; transcript_id "838ecf21-464f-4abe-b605-75e24ced1366_ENSG00000094914.8"; exon_number "3"; exon_id "838ecf21-464f-4abe-b605-75e24ced1366_ENSG00000094914.8.3";
chr12	/dev/stdin	exon	53702219	53702312	.	-	.	gene_id "838ecf21-464f-4abe-b605-75e24ced1366_ENSG00000094914.8"; transcript_id "838ecf21-464f-4abe-b605-75e24ced1366_ENSG00000094914.8"; exon_number "4"; exon_id "838ecf21-464f-4abe-b605-75e24ced1366_ENSG00000094914.8.4";
chr12	/dev/stdin	CDS	53702219	53702312	.	-	0	gene_id "838ecf21-464f-4abe-b605-75e24ced1366_ENSG00000094914.8"; transcript_id "838ecf21-464f-4abe-b605-75e24ced1366_ENSG00000094914.8"; exon_number "4"; exon_id "838ecf21-464f-4abe-b605-75e24ced1366_ENSG00000094914.8.4";
chr12	/dev/stdin	exon	53702509	53702599	.	-	.	gene_id "838ecf21-464f-4abe-b605-75e24ced1366_ENSG00000094914.8"; transcript_id "838ecf21-464f-4abe-b605-75e24ced1366_ENSG00000094914.8"; exon_number "5"; exon_id "838ecf21-464f-4abe-b605-75e24ced1366_ENSG00000094914.8.5";
chr12	/dev/stdin	CDS	53702509	53702599	.	-	1	gene_id "838ecf21-464f-4abe-b605-75e24ced1366_ENSG00000094914.8"; transcript_id "838ecf21-464f-4abe-b605-75e24ced1366_ENSG00000094914.8"; exon_number "5"; exon_id "838ecf21-464f-4abe-b605-75e24ced1366_ENSG00000094914.8.5";
chr12	/dev/stdin	exon	53702744	53702804	.	-	.	gene_id "838ecf21-464f-4abe-b605-75e24ced1366_ENSG00000094914.8"; transcript_id "838ecf21-464f-4abe-b605-75e24ced1366_ENSG00000094914.8"; exon_number "6"; exon_id "838ecf21-464f-4abe-b605-75e24ced1366_ENSG00000094914.8.6";
chr12	/dev/stdin	CDS	53702744	53702804	.	-	2	gene_id "838ecf21-464f-4abe-b605-75e24ced1366_ENSG00000094914.8"; transcript_id "838ecf21-464f-4abe-b605-75e24ced1366_ENSG00000094914.8"; exon_number "6"; exon_id "838ecf21-464f-4abe-b605-75e24ced1366_ENSG00000094914.8.6";
chr12	/dev/stdin	exon	53702941	53703065	.	-	.	gene_id "838ecf21-464f-4abe-b605-75e24ced1366_ENSG00000094914.8"; transcript_id "838ecf21-464f-4abe-b605-75e24ced1366_ENSG00000094914.8"; exon_number "7"; exon_id "838ecf21-464f-4abe-b605-75e24ced1366_ENSG00000094914.8.7";
chr12	/dev/stdin	CDS	53702941	53703065	.	-	1	gene_id "838ecf21-464f-4abe-b605-75e24ced1366_ENSG00000094914.8"; transcript_id "838ecf21-464f-4abe-b605-75e24ced1366_ENSG00000094914.8"; exon_number "7"; exon_id "838ecf21-464f-4abe-b605-75e24ced1366_ENSG00000094914.8.7";
chr12	/dev/stdin	exon	53703385	53703505	.	-	.	gene_id "838ecf21-464f-4abe-b605-75e24ced1366_ENSG00000094914.8"; transcript_id "838ecf21-464f-4abe-b605-75e24ced1366_ENSG00000094914.8"; exon_number "8"; exon_id "838ecf21-464f-4abe-b605-75e24ced1366_ENSG00000094914.8.8";
chr12	/dev/stdin	CDS	53703385	53703505	.	-	2	gene_id "838ecf21-464f-4abe-b605-75e24ced1366_ENSG00000094914.8"; transcript_id "838ecf21-464f-4abe-b605-75e24ced1366_ENSG00000094914.8"; exon_number "8"; exon_id "838ecf21-464f-4abe-b605-75e24ced1366_ENSG00000094914.8.8";
chr12	/dev/stdin	exon	53708082	53708225	.	-	.	gene_id "838ecf21-464f-4abe-b605-75e24ced1366_ENSG00000094914.8"; transcript_id "838ecf21-464f-4abe-b605-75e24ced1366_ENSG00000094914.8"; exon_number "9"; exon_id "838ecf21-464f-4abe-b605-75e24ced1366_ENSG00000094914.8.9";
chr12	/dev/stdin	CDS	53708082	53708225	.	-	2	gene_id "838ecf21-464f-4abe-b605-75e24ced1366_ENSG00000094914.8"; transcript_id "838ecf21-464f-4abe-b605-75e24ced1366_ENSG00000094914.8"; exon_number "9"; exon_id "838ecf21-464f-4abe-b605-75e24ced1366_ENSG00000094914.8.9";
chr12	/dev/stdin	exon	53708535	53708633	.	-	.	gene_id "838ecf21-464f-4abe-b605-75e24ced1366_ENSG00000094914.8"; transcript_id "838ecf21-464f-4abe-b605-75e24ced1366_ENSG00000094914.8"; exon_number "10"; exon_id "838ecf21-464f-4abe-b605-75e24ced1366_ENSG00000094914.8.10";
chr12	/dev/stdin	CDS	53708535	53708633	.	-	2	gene_id "838ecf21-464f-4abe-b605-75e24ced1366_ENSG00000094914.8"; transcript_id "838ecf21-464f-4abe-b605-75e24ced1366_ENSG00000094914.8"; exon_number "10"; exon_id "838ecf21-464f-4abe-b605-75e24ced1366_ENSG00000094914.8.10";
chr12	/dev/stdin	exon	53708878	53708924	.	-	.	gene_id "838ecf21-464f-4abe-b605-75e24ced1366_ENSG00000094914.8"; transcript_id "838ecf21-464f-4abe-b605-75e24ced1366_ENSG00000094914.8"; exon_number "11"; exon_id "838ecf21-464f-4abe-b605-75e24ced1366_ENSG00000094914.8.11";
chr12	/dev/stdin	CDS	53708878	53708924	.	-	1	gene_id "838ecf21-464f-4abe-b605-75e24ced1366_ENSG00000094914.8"; transcript_id "838ecf21-464f-4abe-b605-75e24ced1366_ENSG00000094914.8"; exon_number "11"; exon_id "838ecf21-464f-4abe-b605-75e24ced1366_ENSG00000094914.8.11";
chr12	/dev/stdin	exon	53709119	53709210	.	-	.	gene_id "838ecf21-464f-4abe-b605-75e24ced1366_ENSG00000094914.8"; transcript_id "838ecf21-464f-4abe-b605-75e24ced1366_ENSG00000094914.8"; exon_number "12"; exon_id "838ecf21-464f-4abe-b605-75e24ced1366_ENSG00000094914.8.12";
chr12	/dev/stdin	CDS	53709119	53709210	.	-	0	gene_id "838ecf21-464f-4abe-b605-75e24ced1366_ENSG00000094914.8"; transcript_id "838ecf21-464f-4abe-b605-75e24ced1366_ENSG00000094914.8"; exon_number "12"; exon_id "838ecf21-464f-4abe-b605-75e24ced1366_ENSG00000094914.8.12";
chr12	/dev/stdin	exon	53709511	53709566	.	-	.	gene_id "838ecf21-464f-4abe-b605-75e24ced1366_ENSG00000094914.8"; transcript_id "838ecf21-464f-4abe-b605-75e24ced1366_ENSG00000094914.8"; exon_number "13"; exon_id "838ecf21-464f-4abe-b605-75e24ced1366_ENSG00000094914.8.13";
chr12	/dev/stdin	CDS	53709511	53709566	.	-	2	gene_id "838ecf21-464f-4abe-b605-75e24ced1366_ENSG00000094914.8"; transcript_id "838ecf21-464f-4abe-b605-75e24ced1366_ENSG00000094914.8"; exon_number "13"; exon_id "838ecf21-464f-4abe-b605-75e24ced1366_ENSG00000094914.8.13";
chr12	/dev/stdin	exon	53714349	53714476	.	-	.	gene_id "838ecf21-464f-4abe-b605-75e24ced1366_ENSG00000094914.8"; transcript_id "838ecf21-464f-4abe-b605-75e24ced1366_ENSG00000094914.8"; exon_number "14"; exon_id "838ecf21-464f-4abe-b605-75e24ced1366_ENSG00000094914.8.14";
chr12	/dev/stdin	CDS	53714349	53714476	.	-	1	gene_id "838ecf21-464f-4abe-b605-75e24ced1366_ENSG00000094914.8"; transcript_id "838ecf21-464f-4abe-b605-75e24ced1366_ENSG00000094914.8"; exon_number "14"; exon_id "838ecf21-464f-4abe-b605-75e24ced1366_ENSG00000094914.8.14";
chr12	/dev/stdin	exon	53715127	53715344	.	-	.	gene_id "838ecf21-464f-4abe-b605-75e24ced1366_ENSG00000094914.8"; transcript_id "838ecf21-464f-4abe-b605-75e24ced1366_ENSG00000094914.8"; exon_number "15"; exon_id "838ecf21-464f-4abe-b605-75e24ced1366_ENSG00000094914.8.15";
chr12	/dev/stdin	CDS	53715127	53715344	.	-	0	gene_id "838ecf21-464f-4abe-b605-75e24ced1366_ENSG00000094914.8"; transcript_id "838ecf21-464f-4abe-b605-75e24ced1366_ENSG00000094914.8"; exon_number "15"; exon_id "838ecf21-464f-4abe-b605-75e24ced1366_ENSG00000094914.8.15";
chr12	/dev/stdin	start_codon	53715342	53715344	.	-	0	gene_id "838ecf21-464f-4abe-b605-75e24ced1366_ENSG00000094914.8"; transcript_id "838ecf21-464f-4abe-b605-75e24ced1366_ENSG00000094914.8"; exon_number "15"; exon_id "838ecf21-464f-4abe-b605-75e24ced1366_ENSG00000094914.8.15";
chr12	/dev/stdin	stop_codon	53701241	53701243	.	-	0	gene_id "838ecf21-464f-4abe-b605-75e24ced1366_ENSG00000094914.8"; transcript_id "838ecf21-464f-4abe-b605-75e24ced1366_ENSG00000094914.8"; exon_number "1"; exon_id "838ecf21-464f-4abe-b605-75e24ced1366_ENSG00000094914.8.1";
chr12	/dev/stdin	transcript	53701241	53715344	.	-	.	gene_id "ENST00000394384.3_ENSG00000094914.8"; transcript_id "ENST00000394384.3_ENSG00000094914.8";
chr12	/dev/stdin	exon	53701241	53701497	.	-	.	gene_id "ENST00000394384.3_ENSG00000094914.8"; transcript_id "ENST00000394384.3_ENSG00000094914.8"; exon_number "1"; exon_id "ENST00000394384.3_ENSG00000094914.8.1";
chr12	/dev/stdin	CDS	53701241	53701497	.	-	1	gene_id "ENST00000394384.3_ENSG00000094914.8"; transcript_id "ENST00000394384.3_ENSG00000094914.8"; exon_number "1"; exon_id "ENST00000394384.3_ENSG00000094914.8.1";
chr12	/dev/stdin	exon	53701629	53701713	.	-	.	gene_id "ENST00000394384.3_ENSG00000094914.8"; transcript_id "ENST00000394384.3_ENSG00000094914.8"; exon_number "2"; exon_id "ENST00000394384.3_ENSG00000094914.8.2";
chr12	/dev/stdin	CDS	53701629	53701713	.	-	2	gene_id "ENST00000394384.3_ENSG00000094914.8"; transcript_id "ENST00000394384.3_ENSG00000094914.8"; exon_number "2"; exon_id "ENST00000394384.3_ENSG00000094914.8.2";
chr12	/dev/stdin	exon	53701836	53701917	.	-	.	gene_id "ENST00000394384.3_ENSG00000094914.8"; transcript_id "ENST00000394384.3_ENSG00000094914.8"; exon_number "3"; exon_id "ENST00000394384.3_ENSG00000094914.8.3";
chr12	/dev/stdin	CDS	53701836	53701917	.	-	0	gene_id "ENST00000394384.3_ENSG00000094914.8"; transcript_id "ENST00000394384.3_ENSG00000094914.8"; exon_number "3"; exon_id "ENST00000394384.3_ENSG00000094914.8.3";
chr12	/dev/stdin	exon	53702066	53702133	.	-	.	gene_id "ENST00000394384.3_ENSG00000094914.8"; transcript_id "ENST00000394384.3_ENSG00000094914.8"; exon_number "4"; exon_id "ENST00000394384.3_ENSG00000094914.8.4";
chr12	/dev/stdin	CDS	53702066	53702133	.	-	2	gene_id "ENST00000394384.3_ENSG00000094914.8"; transcript_id "ENST00000394384.3_ENSG00000094914.8"; exon_number "4"; exon_id "ENST00000394384.3_ENSG00000094914.8.4";
chr12	/dev/stdin	exon	53702219	53702312	.	-	.	gene_id "ENST00000394384.3_ENSG00000094914.8"; transcript_id "ENST00000394384.3_ENSG00000094914.8"; exon_number "5"; exon_id "ENST00000394384.3_ENSG00000094914.8.5";
chr12	/dev/stdin	CDS	53702219	53702312	.	-	0	gene_id "ENST00000394384.3_ENSG00000094914.8"; transcript_id "ENST00000394384.3_ENSG00000094914.8"; exon_number "5"; exon_id "ENST00000394384.3_ENSG00000094914.8.5";
chr12	/dev/stdin	exon	53702509	53702599	.	-	.	gene_id "ENST00000394384.3_ENSG00000094914.8"; transcript_id "ENST00000394384.3_ENSG00000094914.8"; exon_number "6"; exon_id "ENST00000394384.3_ENSG00000094914.8.6";
chr12	/dev/stdin	CDS	53702509	53702599	.	-	1	gene_id "ENST00000394384.3_ENSG00000094914.8"; transcript_id "ENST00000394384.3_ENSG00000094914.8"; exon_number "6"; exon_id "ENST00000394384.3_ENSG00000094914.8.6";
chr12	/dev/stdin	exon	53702744	53702804	.	-	.	gene_id "ENST00000394384.3_ENSG00000094914.8"; transcript_id "ENST00000394384.3_ENSG00000094914.8"; exon_number "7"; exon_id "ENST00000394384.3_ENSG00000094914.8.7";
chr12	/dev/stdin	CDS	53702744	53702804	.	-	2	gene_id "ENST00000394384.3_ENSG00000094914.8"; transcript_id "ENST00000394384.3_ENSG00000094914.8"; exon_number "7"; exon_id "ENST00000394384.3_ENSG00000094914.8.7";
chr12	/dev/stdin	exon	53702941	53703065	.	-	.	gene_id "ENST00000394384.3_ENSG00000094914.8"; transcript_id "ENST00000394384.3_ENSG00000094914.8"; exon_number "8"; exon_id "ENST00000394384.3_ENSG00000094914.8.8";
chr12	/dev/stdin	CDS	53702941	53703065	.	-	1	gene_id "ENST00000394384.3_ENSG00000094914.8"; transcript_id "ENST00000394384.3_ENSG00000094914.8"; exon_number "8"; exon_id "ENST00000394384.3_ENSG00000094914.8.8";
chr12	/dev/stdin	exon	53703385	53703505	.	-	.	gene_id "ENST00000394384.3_ENSG00000094914.8"; transcript_id "ENST00000394384.3_ENSG00000094914.8"; exon_number "9"; exon_id "ENST00000394384.3_ENSG00000094914.8.9";
chr12	/dev/stdin	CDS	53703385	53703505	.	-	2	gene_id "ENST00000394384.3_ENSG00000094914.8"; transcript_id "ENST00000394384.3_ENSG00000094914.8"; exon_number "9"; exon_id "ENST00000394384.3_ENSG00000094914.8.9";
chr12	/dev/stdin	exon	53708082	53708225	.	-	.	gene_id "ENST00000394384.3_ENSG00000094914.8"; transcript_id "ENST00000394384.3_ENSG00000094914.8"; exon_number "10"; exon_id "ENST00000394384.3_ENSG00000094914.8.10";
chr12	/dev/stdin	CDS	53708082	53708225	.	-	2	gene_id "ENST00000394384.3_ENSG00000094914.8"; transcript_id "ENST00000394384.3_ENSG00000094914.8"; exon_number "10"; exon_id "ENST00000394384.3_ENSG00000094914.8.10";
chr12	/dev/stdin	exon	53708878	53708924	.	-	.	gene_id "ENST00000394384.3_ENSG00000094914.8"; transcript_id "ENST00000394384.3_ENSG00000094914.8"; exon_number "11"; exon_id "ENST00000394384.3_ENSG00000094914.8.11";
chr12	/dev/stdin	CDS	53708878	53708924	.	-	1	gene_id "ENST00000394384.3_ENSG00000094914.8"; transcript_id "ENST00000394384.3_ENSG00000094914.8"; exon_number "11"; exon_id "ENST00000394384.3_ENSG00000094914.8.11";
chr12	/dev/stdin	exon	53709119	53709210	.	-	.	gene_id "ENST00000394384.3_ENSG00000094914.8"; transcript_id "ENST00000394384.3_ENSG00000094914.8"; exon_number "12"; exon_id "ENST00000394384.3_ENSG00000094914.8.12";
chr12	/dev/stdin	CDS	53709119	53709210	.	-	0	gene_id "ENST00000394384.3_ENSG00000094914.8"; transcript_id "ENST00000394384.3_ENSG00000094914.8"; exon_number "12"; exon_id "ENST00000394384.3_ENSG00000094914.8.12";
chr12	/dev/stdin	exon	53709511	53709566	.	-	.	gene_id "ENST00000394384.3_ENSG00000094914.8"; transcript_id "ENST00000394384.3_ENSG00000094914.8"; exon_number "13"; exon_id "ENST00000394384.3_ENSG00000094914.8.13";
chr12	/dev/stdin	CDS	53709511	53709566	.	-	2	gene_id "ENST00000394384.3_ENSG00000094914.8"; transcript_id "ENST00000394384.3_ENSG00000094914.8"; exon_number "13"; exon_id "ENST00000394384.3_ENSG00000094914.8.13";
chr12	/dev/stdin	exon	53714349	53714476	.	-	.	gene_id "ENST00000394384.3_ENSG00000094914.8"; transcript_id "ENST00000394384.3_ENSG00000094914.8"; exon_number "14"; exon_id "ENST00000394384.3_ENSG00000094914.8.14";
chr12	/dev/stdin	CDS	53714349	53714476	.	-	1	gene_id "ENST00000394384.3_ENSG00000094914.8"; transcript_id "ENST00000394384.3_ENSG00000094914.8"; exon_number "14"; exon_id "ENST00000394384.3_ENSG00000094914.8.14";
chr12	/dev/stdin	exon	53715127	53715344	.	-	.	gene_id "ENST00000394384.3_ENSG00000094914.8"; transcript_id "ENST00000394384.3_ENSG00000094914.8"; exon_number "15"; exon_id "ENST00000394384.3_ENSG00000094914.8.15";
chr12	/dev/stdin	CDS	53715127	53715344	.	-	0	gene_id "ENST00000394384.3_ENSG00000094914.8"; transcript_id "ENST00000394384.3_ENSG00000094914.8"; exon_number "15"; exon_id "ENST00000394384.3_ENSG00000094914.8.15";
chr12	/dev/stdin	start_codon	53715342	53715344	.	-	0	gene_id "ENST00000394384.3_ENSG00000094914.8"; transcript_id "ENST00000394384.3_ENSG00000094914.8"; exon_number "15"; exon_id "ENST00000394384.3_ENSG00000094914.8.15";
chr12	/dev/stdin	transcript	53701241	53715344	.	-	.	gene_id "d8759a7a-6f59-4d12-8e2d-46cf20d6e0f1_ENSG00000094914.8"; transcript_id "d8759a7a-6f59-4d12-8e2d-46cf20d6e0f1_ENSG00000094914.8";
chr12	/dev/stdin	exon	53701241	53701497	.	-	.	gene_id "d8759a7a-6f59-4d12-8e2d-46cf20d6e0f1_ENSG00000094914.8"; transcript_id "d8759a7a-6f59-4d12-8e2d-46cf20d6e0f1_ENSG00000094914.8"; exon_number "1"; exon_id "d8759a7a-6f59-4d12-8e2d-46cf20d6e0f1_ENSG00000094914.8.1";
chr12	/dev/stdin	CDS	53701241	53701497	.	-	1	gene_id "d8759a7a-6f59-4d12-8e2d-46cf20d6e0f1_ENSG00000094914.8"; transcript_id "d8759a7a-6f59-4d12-8e2d-46cf20d6e0f1_ENSG00000094914.8"; exon_number "1"; exon_id "d8759a7a-6f59-4d12-8e2d-46cf20d6e0f1_ENSG00000094914.8.1";
chr12	/dev/stdin	exon	53701629	53701917	.	-	.	gene_id "d8759a7a-6f59-4d12-8e2d-46cf20d6e0f1_ENSG00000094914.8"; transcript_id "d8759a7a-6f59-4d12-8e2d-46cf20d6e0f1_ENSG00000094914.8"; exon_number "2"; exon_id "d8759a7a-6f59-4d12-8e2d-46cf20d6e0f1_ENSG00000094914.8.2";
chr12	/dev/stdin	CDS	53701629	53701917	.	-	2	gene_id "d8759a7a-6f59-4d12-8e2d-46cf20d6e0f1_ENSG00000094914.8"; transcript_id "d8759a7a-6f59-4d12-8e2d-46cf20d6e0f1_ENSG00000094914.8"; exon_number "2"; exon_id "d8759a7a-6f59-4d12-8e2d-46cf20d6e0f1_ENSG00000094914.8.2";
chr12	/dev/stdin	exon	53702066	53702133	.	-	.	gene_id "d8759a7a-6f59-4d12-8e2d-46cf20d6e0f1_ENSG00000094914.8"; transcript_id "d8759a7a-6f59-4d12-8e2d-46cf20d6e0f1_ENSG00000094914.8"; exon_number "3"; exon_id "d8759a7a-6f59-4d12-8e2d-46cf20d6e0f1_ENSG00000094914.8.3";
chr12	/dev/stdin	CDS	53702066	53702133	.	-	1	gene_id "d8759a7a-6f59-4d12-8e2d-46cf20d6e0f1_ENSG00000094914.8"; transcript_id "d8759a7a-6f59-4d12-8e2d-46cf20d6e0f1_ENSG00000094914.8"; exon_number "3"; exon_id "d8759a7a-6f59-4d12-8e2d-46cf20d6e0f1_ENSG00000094914.8.3";
chr12	/dev/stdin	exon	53702219	53702312	.	-	.	gene_id "d8759a7a-6f59-4d12-8e2d-46cf20d6e0f1_ENSG00000094914.8"; transcript_id "d8759a7a-6f59-4d12-8e2d-46cf20d6e0f1_ENSG00000094914.8"; exon_number "4"; exon_id "d8759a7a-6f59-4d12-8e2d-46cf20d6e0f1_ENSG00000094914.8.4";
chr12	/dev/stdin	CDS	53702219	53702312	.	-	2	gene_id "d8759a7a-6f59-4d12-8e2d-46cf20d6e0f1_ENSG00000094914.8"; transcript_id "d8759a7a-6f59-4d12-8e2d-46cf20d6e0f1_ENSG00000094914.8"; exon_number "4"; exon_id "d8759a7a-6f59-4d12-8e2d-46cf20d6e0f1_ENSG00000094914.8.4";
chr12	/dev/stdin	exon	53702509	53702599	.	-	.	gene_id "d8759a7a-6f59-4d12-8e2d-46cf20d6e0f1_ENSG00000094914.8"; transcript_id "d8759a7a-6f59-4d12-8e2d-46cf20d6e0f1_ENSG00000094914.8"; exon_number "5"; exon_id "d8759a7a-6f59-4d12-8e2d-46cf20d6e0f1_ENSG00000094914.8.5";
chr12	/dev/stdin	CDS	53702509	53702599	.	-	0	gene_id "d8759a7a-6f59-4d12-8e2d-46cf20d6e0f1_ENSG00000094914.8"; transcript_id "d8759a7a-6f59-4d12-8e2d-46cf20d6e0f1_ENSG00000094914.8"; exon_number "5"; exon_id "d8759a7a-6f59-4d12-8e2d-46cf20d6e0f1_ENSG00000094914.8.5";
chr12	/dev/stdin	exon	53702744	53702804	.	-	.	gene_id "d8759a7a-6f59-4d12-8e2d-46cf20d6e0f1_ENSG00000094914.8"; transcript_id "d8759a7a-6f59-4d12-8e2d-46cf20d6e0f1_ENSG00000094914.8"; exon_number "6"; exon_id "d8759a7a-6f59-4d12-8e2d-46cf20d6e0f1_ENSG00000094914.8.6";
chr12	/dev/stdin	CDS	53702744	53702804	.	-	1	gene_id "d8759a7a-6f59-4d12-8e2d-46cf20d6e0f1_ENSG00000094914.8"; transcript_id "d8759a7a-6f59-4d12-8e2d-46cf20d6e0f1_ENSG00000094914.8"; exon_number "6"; exon_id "d8759a7a-6f59-4d12-8e2d-46cf20d6e0f1_ENSG00000094914.8.6";
chr12	/dev/stdin	exon	53702941	53703065	.	-	.	gene_id "d8759a7a-6f59-4d12-8e2d-46cf20d6e0f1_ENSG00000094914.8"; transcript_id "d8759a7a-6f59-4d12-8e2d-46cf20d6e0f1_ENSG00000094914.8"; exon_number "7"; exon_id "d8759a7a-6f59-4d12-8e2d-46cf20d6e0f1_ENSG00000094914.8.7";
chr12	/dev/stdin	CDS	53702941	53703065	.	-	0	gene_id "d8759a7a-6f59-4d12-8e2d-46cf20d6e0f1_ENSG00000094914.8"; transcript_id "d8759a7a-6f59-4d12-8e2d-46cf20d6e0f1_ENSG00000094914.8"; exon_number "7"; exon_id "d8759a7a-6f59-4d12-8e2d-46cf20d6e0f1_ENSG00000094914.8.7";
chr12	/dev/stdin	exon	53703385	53703505	.	-	.	gene_id "d8759a7a-6f59-4d12-8e2d-46cf20d6e0f1_ENSG00000094914.8"; transcript_id "d8759a7a-6f59-4d12-8e2d-46cf20d6e0f1_ENSG00000094914.8"; exon_number "8"; exon_id "d8759a7a-6f59-4d12-8e2d-46cf20d6e0f1_ENSG00000094914.8.8";
chr12	/dev/stdin	CDS	53703385	53703505	.	-	1	gene_id "d8759a7a-6f59-4d12-8e2d-46cf20d6e0f1_ENSG00000094914.8"; transcript_id "d8759a7a-6f59-4d12-8e2d-46cf20d6e0f1_ENSG00000094914.8"; exon_number "8"; exon_id "d8759a7a-6f59-4d12-8e2d-46cf20d6e0f1_ENSG00000094914.8.8";
chr12	/dev/stdin	exon	53708082	53708225	.	-	.	gene_id "d8759a7a-6f59-4d12-8e2d-46cf20d6e0f1_ENSG00000094914.8"; transcript_id "d8759a7a-6f59-4d12-8e2d-46cf20d6e0f1_ENSG00000094914.8"; exon_number "9"; exon_id "d8759a7a-6f59-4d12-8e2d-46cf20d6e0f1_ENSG00000094914.8.9";
chr12	/dev/stdin	CDS	53708082	53708225	.	-	1	gene_id "d8759a7a-6f59-4d12-8e2d-46cf20d6e0f1_ENSG00000094914.8"; transcript_id "d8759a7a-6f59-4d12-8e2d-46cf20d6e0f1_ENSG00000094914.8"; exon_number "9"; exon_id "d8759a7a-6f59-4d12-8e2d-46cf20d6e0f1_ENSG00000094914.8.9";
chr12	/dev/stdin	exon	53708535	53708633	.	-	.	gene_id "d8759a7a-6f59-4d12-8e2d-46cf20d6e0f1_ENSG00000094914.8"; transcript_id "d8759a7a-6f59-4d12-8e2d-46cf20d6e0f1_ENSG00000094914.8"; exon_number "10"; exon_id "d8759a7a-6f59-4d12-8e2d-46cf20d6e0f1_ENSG00000094914.8.10";
chr12	/dev/stdin	CDS	53708535	53708633	.	-	1	gene_id "d8759a7a-6f59-4d12-8e2d-46cf20d6e0f1_ENSG00000094914.8"; transcript_id "d8759a7a-6f59-4d12-8e2d-46cf20d6e0f1_ENSG00000094914.8"; exon_number "10"; exon_id "d8759a7a-6f59-4d12-8e2d-46cf20d6e0f1_ENSG00000094914.8.10";
chr12	/dev/stdin	exon	53708878	53708924	.	-	.	gene_id "d8759a7a-6f59-4d12-8e2d-46cf20d6e0f1_ENSG00000094914.8"; transcript_id "d8759a7a-6f59-4d12-8e2d-46cf20d6e0f1_ENSG00000094914.8"; exon_number "11"; exon_id "d8759a7a-6f59-4d12-8e2d-46cf20d6e0f1_ENSG00000094914.8.11";
chr12	/dev/stdin	CDS	53708878	53708924	.	-	0	gene_id "d8759a7a-6f59-4d12-8e2d-46cf20d6e0f1_ENSG00000094914.8"; transcript_id "d8759a7a-6f59-4d12-8e2d-46cf20d6e0f1_ENSG00000094914.8"; exon_number "11"; exon_id "d8759a7a-6f59-4d12-8e2d-46cf20d6e0f1_ENSG00000094914.8.11";
chr12	/dev/stdin	exon	53709119	53709210	.	-	.	gene_id "d8759a7a-6f59-4d12-8e2d-46cf20d6e0f1_ENSG00000094914.8"; transcript_id "d8759a7a-6f59-4d12-8e2d-46cf20d6e0f1_ENSG00000094914.8"; exon_number "12"; exon_id "d8759a7a-6f59-4d12-8e2d-46cf20d6e0f1_ENSG00000094914.8.12";
chr12	/dev/stdin	CDS	53709119	53709210	.	-	2	gene_id "d8759a7a-6f59-4d12-8e2d-46cf20d6e0f1_ENSG00000094914.8"; transcript_id "d8759a7a-6f59-4d12-8e2d-46cf20d6e0f1_ENSG00000094914.8"; exon_number "12"; exon_id "d8759a7a-6f59-4d12-8e2d-46cf20d6e0f1_ENSG00000094914.8.12";
chr12	/dev/stdin	exon	53709511	53709566	.	-	.	gene_id "d8759a7a-6f59-4d12-8e2d-46cf20d6e0f1_ENSG00000094914.8"; transcript_id "d8759a7a-6f59-4d12-8e2d-46cf20d6e0f1_ENSG00000094914.8"; exon_number "13"; exon_id "d8759a7a-6f59-4d12-8e2d-46cf20d6e0f1_ENSG00000094914.8.13";
chr12	/dev/stdin	CDS	53709511	53709566	.	-	1	gene_id "d8759a7a-6f59-4d12-8e2d-46cf20d6e0f1_ENSG00000094914.8"; transcript_id "d8759a7a-6f59-4d12-8e2d-46cf20d6e0f1_ENSG00000094914.8"; exon_number "13"; exon_id "d8759a7a-6f59-4d12-8e2d-46cf20d6e0f1_ENSG00000094914.8.13";
chr12	/dev/stdin	exon	53714349	53714476	.	-	.	gene_id "d8759a7a-6f59-4d12-8e2d-46cf20d6e0f1_ENSG00000094914.8"; transcript_id "d8759a7a-6f59-4d12-8e2d-46cf20d6e0f1_ENSG00000094914.8"; exon_number "14"; exon_id "d8759a7a-6f59-4d12-8e2d-46cf20d6e0f1_ENSG00000094914.8.14";
chr12	/dev/stdin	CDS	53714349	53714476	.	-	0	gene_id "d8759a7a-6f59-4d12-8e2d-46cf20d6e0f1_ENSG00000094914.8"; transcript_id "d8759a7a-6f59-4d12-8e2d-46cf20d6e0f1_ENSG00000094914.8"; exon_number "14"; exon_id "d8759a7a-6f59-4d12-8e2d-46cf20d6e0f1_ENSG00000094914.8.14";
chr12	/dev/stdin	exon	53715255	53715344	.	-	.	gene_id "d8759a7a-6f59-4d12-8e2d-46cf20d6e0f1_ENSG00000094914.8"; transcript_id "d8759a7a-6f59-4d12-8e2d-46cf20d6e0f1_ENSG00000094914.8"; exon_number "15"; exon_id "d8759a7a-6f59-4d12-8e2d-46cf20d6e0f1_ENSG00000094914.8.15";
chr12	/dev/stdin	CDS	53715255	53715344	.	-	0	gene_id "d8759a7a-6f59-4d12-8e2d-46cf20d6e0f1_ENSG00000094914.8"; transcript_id "d8759a7a-6f59-4d12-8e2d-46cf20d6e0f1_ENSG00000094914.8"; exon_number "15"; exon_id "d8759a7a-6f59-4d12-8e2d-46cf20d6e0f1_ENSG00000094914.8.15";
chr12	/dev/stdin	start_codon	53715342	53715344	.	-	0	gene_id "d8759a7a-6f59-4d12-8e2d-46cf20d6e0f1_ENSG00000094914.8"; transcript_id "d8759a7a-6f59-4d12-8e2d-46cf20d6e0f1_ENSG00000094914.8"; exon_number "15"; exon_id "d8759a7a-6f59-4d12-8e2d-46cf20d6e0f1_ENSG00000094914.8.15";
chr12	/dev/stdin	transcript	53835463	53840320	.	+	.	gene_id "ENST00000429243.2_ENSG00000197111.11"; transcript_id "ENST00000429243.2_ENSG00000197111.11";
chr12	/dev/stdin	exon	53835463	53835576	.	+	.	gene_id "ENST00000429243.2_ENSG00000197111.11"; transcript_id "ENST00000429243.2_ENSG00000197111.11"; exon_number "1"; exon_id "ENST00000429243.2_ENSG00000197111.11.1";
chr12	/dev/stdin	CDS	53835463	53835576	.	+	0	gene_id "ENST00000429243.2_ENSG00000197111.11"; transcript_id "ENST00000429243.2_ENSG00000197111.11"; exon_number "1"; exon_id "ENST00000429243.2_ENSG00000197111.11.1";
chr12	/dev/stdin	exon	53836479	53836517	.	+	.	gene_id "ENST00000429243.2_ENSG00000197111.11"; transcript_id "ENST00000429243.2_ENSG00000197111.11"; exon_number "2"; exon_id "ENST00000429243.2_ENSG00000197111.11.2";
chr12	/dev/stdin	CDS	53836479	53836517	.	+	0	gene_id "ENST00000429243.2_ENSG00000197111.11"; transcript_id "ENST00000429243.2_ENSG00000197111.11"; exon_number "2"; exon_id "ENST00000429243.2_ENSG00000197111.11.2";
chr12	/dev/stdin	exon	53837175	53837557	.	+	.	gene_id "ENST00000429243.2_ENSG00000197111.11"; transcript_id "ENST00000429243.2_ENSG00000197111.11"; exon_number "3"; exon_id "ENST00000429243.2_ENSG00000197111.11.3";
chr12	/dev/stdin	CDS	53837175	53837557	.	+	0	gene_id "ENST00000429243.2_ENSG00000197111.11"; transcript_id "ENST00000429243.2_ENSG00000197111.11"; exon_number "3"; exon_id "ENST00000429243.2_ENSG00000197111.11.3";
chr12	/dev/stdin	exon	53839799	53840320	.	+	.	gene_id "ENST00000429243.2_ENSG00000197111.11"; transcript_id "ENST00000429243.2_ENSG00000197111.11"; exon_number "4"; exon_id "ENST00000429243.2_ENSG00000197111.11.4";
chr12	/dev/stdin	CDS	53839799	53840320	.	+	1	gene_id "ENST00000429243.2_ENSG00000197111.11"; transcript_id "ENST00000429243.2_ENSG00000197111.11"; exon_number "4"; exon_id "ENST00000429243.2_ENSG00000197111.11.4";
chr12	/dev/stdin	start_codon	53835463	53835465	.	+	0	gene_id "ENST00000429243.2_ENSG00000197111.11"; transcript_id "ENST00000429243.2_ENSG00000197111.11"; exon_number "1"; exon_id "ENST00000429243.2_ENSG00000197111.11.1";
chr12	/dev/stdin	transcript	53835463	53840099	.	+	.	gene_id "ENST00000429243.2-1_ENSG00000197111.11"; transcript_id "ENST00000429243.2-1_ENSG00000197111.11";
chr12	/dev/stdin	exon	53835463	53835576	.	+	.	gene_id "ENST00000429243.2-1_ENSG00000197111.11"; transcript_id "ENST00000429243.2-1_ENSG00000197111.11"; exon_number "1"; exon_id "ENST00000429243.2-1_ENSG00000197111.11.1";
chr12	/dev/stdin	CDS	53835463	53835576	.	+	0	gene_id "ENST00000429243.2-1_ENSG00000197111.11"; transcript_id "ENST00000429243.2-1_ENSG00000197111.11"; exon_number "1"; exon_id "ENST00000429243.2-1_ENSG00000197111.11.1";
chr12	/dev/stdin	exon	53836479	53836517	.	+	.	gene_id "ENST00000429243.2-1_ENSG00000197111.11"; transcript_id "ENST00000429243.2-1_ENSG00000197111.11"; exon_number "2"; exon_id "ENST00000429243.2-1_ENSG00000197111.11.2";
chr12	/dev/stdin	CDS	53836479	53836517	.	+	0	gene_id "ENST00000429243.2-1_ENSG00000197111.11"; transcript_id "ENST00000429243.2-1_ENSG00000197111.11"; exon_number "2"; exon_id "ENST00000429243.2-1_ENSG00000197111.11.2";
chr12	/dev/stdin	exon	53837175	53837557	.	+	.	gene_id "ENST00000429243.2-1_ENSG00000197111.11"; transcript_id "ENST00000429243.2-1_ENSG00000197111.11"; exon_number "3"; exon_id "ENST00000429243.2-1_ENSG00000197111.11.3";
chr12	/dev/stdin	CDS	53837175	53837557	.	+	0	gene_id "ENST00000429243.2-1_ENSG00000197111.11"; transcript_id "ENST00000429243.2-1_ENSG00000197111.11"; exon_number "3"; exon_id "ENST00000429243.2-1_ENSG00000197111.11.3";
chr12	/dev/stdin	exon	53839799	53840099	.	+	.	gene_id "ENST00000429243.2-1_ENSG00000197111.11"; transcript_id "ENST00000429243.2-1_ENSG00000197111.11"; exon_number "4"; exon_id "ENST00000429243.2-1_ENSG00000197111.11.4";
chr12	/dev/stdin	CDS	53839799	53840096	.	+	1	gene_id "ENST00000429243.2-1_ENSG00000197111.11"; transcript_id "ENST00000429243.2-1_ENSG00000197111.11"; exon_number "4"; exon_id "ENST00000429243.2-1_ENSG00000197111.11.4";
chr12	/dev/stdin	start_codon	53835463	53835465	.	+	0	gene_id "ENST00000429243.2-1_ENSG00000197111.11"; transcript_id "ENST00000429243.2-1_ENSG00000197111.11"; exon_number "1"; exon_id "ENST00000429243.2-1_ENSG00000197111.11.1";
chr12	/dev/stdin	stop_codon	53840097	53840099	.	+	0	gene_id "ENST00000429243.2-1_ENSG00000197111.11"; transcript_id "ENST00000429243.2-1_ENSG00000197111.11"; exon_number "4"; exon_id "ENST00000429243.2-1_ENSG00000197111.11.4";
chr12	/dev/stdin	transcript	53835390	53840320	.	+	.	gene_id "ENST00000429243.2-2_ENSG00000197111.11"; transcript_id "ENST00000429243.2-2_ENSG00000197111.11";
chr12	/dev/stdin	exon	53835390	53835576	.	+	.	gene_id "ENST00000429243.2-2_ENSG00000197111.11"; transcript_id "ENST00000429243.2-2_ENSG00000197111.11"; exon_number "1"; exon_id "ENST00000429243.2-2_ENSG00000197111.11.1";
chr12	/dev/stdin	CDS	53835390	53835576	.	+	0	gene_id "ENST00000429243.2-2_ENSG00000197111.11"; transcript_id "ENST00000429243.2-2_ENSG00000197111.11"; exon_number "1"; exon_id "ENST00000429243.2-2_ENSG00000197111.11.1";
chr12	/dev/stdin	exon	53836479	53836517	.	+	.	gene_id "ENST00000429243.2-2_ENSG00000197111.11"; transcript_id "ENST00000429243.2-2_ENSG00000197111.11"; exon_number "2"; exon_id "ENST00000429243.2-2_ENSG00000197111.11.2";
chr12	/dev/stdin	CDS	53836479	53836517	.	+	2	gene_id "ENST00000429243.2-2_ENSG00000197111.11"; transcript_id "ENST00000429243.2-2_ENSG00000197111.11"; exon_number "2"; exon_id "ENST00000429243.2-2_ENSG00000197111.11.2";
chr12	/dev/stdin	exon	53837175	53837557	.	+	.	gene_id "ENST00000429243.2-2_ENSG00000197111.11"; transcript_id "ENST00000429243.2-2_ENSG00000197111.11"; exon_number "3"; exon_id "ENST00000429243.2-2_ENSG00000197111.11.3";
chr12	/dev/stdin	CDS	53837175	53837557	.	+	2	gene_id "ENST00000429243.2-2_ENSG00000197111.11"; transcript_id "ENST00000429243.2-2_ENSG00000197111.11"; exon_number "3"; exon_id "ENST00000429243.2-2_ENSG00000197111.11.3";
chr12	/dev/stdin	exon	53839799	53840320	.	+	.	gene_id "ENST00000429243.2-2_ENSG00000197111.11"; transcript_id "ENST00000429243.2-2_ENSG00000197111.11"; exon_number "4"; exon_id "ENST00000429243.2-2_ENSG00000197111.11.4";
chr12	/dev/stdin	CDS	53839799	53840317	.	+	0	gene_id "ENST00000429243.2-2_ENSG00000197111.11"; transcript_id "ENST00000429243.2-2_ENSG00000197111.11"; exon_number "4"; exon_id "ENST00000429243.2-2_ENSG00000197111.11.4";
chr12	/dev/stdin	start_codon	53835390	53835392	.	+	0	gene_id "ENST00000429243.2-2_ENSG00000197111.11"; transcript_id "ENST00000429243.2-2_ENSG00000197111.11"; exon_number "1"; exon_id "ENST00000429243.2-2_ENSG00000197111.11.1";
chr12	/dev/stdin	stop_codon	53840318	53840320	.	+	0	gene_id "ENST00000429243.2-2_ENSG00000197111.11"; transcript_id "ENST00000429243.2-2_ENSG00000197111.11"; exon_number "4"; exon_id "ENST00000429243.2-2_ENSG00000197111.11.4";
chr12	/dev/stdin	transcript	53835463	53840320	.	+	.	gene_id "ENST00000379786.4_ENSG00000205352.6"; transcript_id "ENST00000379786.4_ENSG00000205352.6";
chr12	/dev/stdin	exon	53835463	53835576	.	+	.	gene_id "ENST00000379786.4_ENSG00000205352.6"; transcript_id "ENST00000379786.4_ENSG00000205352.6"; exon_number "1"; exon_id "ENST00000379786.4_ENSG00000205352.6.1";
chr12	/dev/stdin	CDS	53835463	53835576	.	+	0	gene_id "ENST00000379786.4_ENSG00000205352.6"; transcript_id "ENST00000379786.4_ENSG00000205352.6"; exon_number "1"; exon_id "ENST00000379786.4_ENSG00000205352.6.1";
chr12	/dev/stdin	exon	53836479	53836517	.	+	.	gene_id "ENST00000379786.4_ENSG00000205352.6"; transcript_id "ENST00000379786.4_ENSG00000205352.6"; exon_number "2"; exon_id "ENST00000379786.4_ENSG00000205352.6.2";
chr12	/dev/stdin	CDS	53836479	53836517	.	+	0	gene_id "ENST00000379786.4_ENSG00000205352.6"; transcript_id "ENST00000379786.4_ENSG00000205352.6"; exon_number "2"; exon_id "ENST00000379786.4_ENSG00000205352.6.2";
chr12	/dev/stdin	exon	53837325	53837557	.	+	.	gene_id "ENST00000379786.4_ENSG00000205352.6"; transcript_id "ENST00000379786.4_ENSG00000205352.6"; exon_number "3"; exon_id "ENST00000379786.4_ENSG00000205352.6.3";
chr12	/dev/stdin	CDS	53837325	53837557	.	+	0	gene_id "ENST00000379786.4_ENSG00000205352.6"; transcript_id "ENST00000379786.4_ENSG00000205352.6"; exon_number "3"; exon_id "ENST00000379786.4_ENSG00000205352.6.3";
chr12	/dev/stdin	exon	53839799	53840320	.	+	.	gene_id "ENST00000379786.4_ENSG00000205352.6"; transcript_id "ENST00000379786.4_ENSG00000205352.6"; exon_number "4"; exon_id "ENST00000379786.4_ENSG00000205352.6.4";
chr12	/dev/stdin	CDS	53839799	53840320	.	+	1	gene_id "ENST00000379786.4_ENSG00000205352.6"; transcript_id "ENST00000379786.4_ENSG00000205352.6"; exon_number "4"; exon_id "ENST00000379786.4_ENSG00000205352.6.4";
chr12	/dev/stdin	start_codon	53835463	53835465	.	+	0	gene_id "ENST00000379786.4_ENSG00000205352.6"; transcript_id "ENST00000379786.4_ENSG00000205352.6"; exon_number "1"; exon_id "ENST00000379786.4_ENSG00000205352.6.1";
chr12	/dev/stdin	transcript	53835390	53840320	.	+	.	gene_id "ENST00000379786.4-2_ENSG00000205352.6"; transcript_id "ENST00000379786.4-2_ENSG00000205352.6";
chr12	/dev/stdin	exon	53835390	53835576	.	+	.	gene_id "ENST00000379786.4-2_ENSG00000205352.6"; transcript_id "ENST00000379786.4-2_ENSG00000205352.6"; exon_number "1"; exon_id "ENST00000379786.4-2_ENSG00000205352.6.1";
chr12	/dev/stdin	CDS	53835390	53835576	.	+	0	gene_id "ENST00000379786.4-2_ENSG00000205352.6"; transcript_id "ENST00000379786.4-2_ENSG00000205352.6"; exon_number "1"; exon_id "ENST00000379786.4-2_ENSG00000205352.6.1";
chr12	/dev/stdin	exon	53836479	53836517	.	+	.	gene_id "ENST00000379786.4-2_ENSG00000205352.6"; transcript_id "ENST00000379786.4-2_ENSG00000205352.6"; exon_number "2"; exon_id "ENST00000379786.4-2_ENSG00000205352.6.2";
chr12	/dev/stdin	CDS	53836479	53836517	.	+	2	gene_id "ENST00000379786.4-2_ENSG00000205352.6"; transcript_id "ENST00000379786.4-2_ENSG00000205352.6"; exon_number "2"; exon_id "ENST00000379786.4-2_ENSG00000205352.6.2";
chr12	/dev/stdin	exon	53837325	53837557	.	+	.	gene_id "ENST00000379786.4-2_ENSG00000205352.6"; transcript_id "ENST00000379786.4-2_ENSG00000205352.6"; exon_number "3"; exon_id "ENST00000379786.4-2_ENSG00000205352.6.3";
chr12	/dev/stdin	CDS	53837325	53837557	.	+	2	gene_id "ENST00000379786.4-2_ENSG00000205352.6"; transcript_id "ENST00000379786.4-2_ENSG00000205352.6"; exon_number "3"; exon_id "ENST00000379786.4-2_ENSG00000205352.6.3";
chr12	/dev/stdin	exon	53839799	53840320	.	+	.	gene_id "ENST00000379786.4-2_ENSG00000205352.6"; transcript_id "ENST00000379786.4-2_ENSG00000205352.6"; exon_number "4"; exon_id "ENST00000379786.4-2_ENSG00000205352.6.4";
chr12	/dev/stdin	CDS	53839799	53840317	.	+	0	gene_id "ENST00000379786.4-2_ENSG00000205352.6"; transcript_id "ENST00000379786.4-2_ENSG00000205352.6"; exon_number "4"; exon_id "ENST00000379786.4-2_ENSG00000205352.6.4";
chr12	/dev/stdin	start_codon	53835390	53835392	.	+	0	gene_id "ENST00000379786.4-2_ENSG00000205352.6"; transcript_id "ENST00000379786.4-2_ENSG00000205352.6"; exon_number "1"; exon_id "ENST00000379786.4-2_ENSG00000205352.6.1";
chr12	/dev/stdin	stop_codon	53840318	53840320	.	+	0	gene_id "ENST00000379786.4-2_ENSG00000205352.6"; transcript_id "ENST00000379786.4-2_ENSG00000205352.6"; exon_number "4"; exon_id "ENST00000379786.4-2_ENSG00000205352.6.4";
chr12	/dev/stdin	transcript	53835463	53840320	.	+	.	gene_id "6677d8d6-29c6-4b22-a075-629b4d2f4223_ENSG00000197111.11"; transcript_id "6677d8d6-29c6-4b22-a075-629b4d2f4223_ENSG00000197111.11";
chr12	/dev/stdin	exon	53835463	53835576	.	+	.	gene_id "6677d8d6-29c6-4b22-a075-629b4d2f4223_ENSG00000197111.11"; transcript_id "6677d8d6-29c6-4b22-a075-629b4d2f4223_ENSG00000197111.11"; exon_number "1"; exon_id "6677d8d6-29c6-4b22-a075-629b4d2f4223_ENSG00000197111.11.1";
chr12	/dev/stdin	CDS	53835463	53835576	.	+	0	gene_id "6677d8d6-29c6-4b22-a075-629b4d2f4223_ENSG00000197111.11"; transcript_id "6677d8d6-29c6-4b22-a075-629b4d2f4223_ENSG00000197111.11"; exon_number "1"; exon_id "6677d8d6-29c6-4b22-a075-629b4d2f4223_ENSG00000197111.11.1";
chr12	/dev/stdin	exon	53836479	53836517	.	+	.	gene_id "6677d8d6-29c6-4b22-a075-629b4d2f4223_ENSG00000197111.11"; transcript_id "6677d8d6-29c6-4b22-a075-629b4d2f4223_ENSG00000197111.11"; exon_number "2"; exon_id "6677d8d6-29c6-4b22-a075-629b4d2f4223_ENSG00000197111.11.2";
chr12	/dev/stdin	CDS	53836479	53836517	.	+	0	gene_id "6677d8d6-29c6-4b22-a075-629b4d2f4223_ENSG00000197111.11"; transcript_id "6677d8d6-29c6-4b22-a075-629b4d2f4223_ENSG00000197111.11"; exon_number "2"; exon_id "6677d8d6-29c6-4b22-a075-629b4d2f4223_ENSG00000197111.11.2";
chr12	/dev/stdin	exon	53837180	53837557	.	+	.	gene_id "6677d8d6-29c6-4b22-a075-629b4d2f4223_ENSG00000197111.11"; transcript_id "6677d8d6-29c6-4b22-a075-629b4d2f4223_ENSG00000197111.11"; exon_number "3"; exon_id "6677d8d6-29c6-4b22-a075-629b4d2f4223_ENSG00000197111.11.3";
chr12	/dev/stdin	CDS	53837180	53837557	.	+	0	gene_id "6677d8d6-29c6-4b22-a075-629b4d2f4223_ENSG00000197111.11"; transcript_id "6677d8d6-29c6-4b22-a075-629b4d2f4223_ENSG00000197111.11"; exon_number "3"; exon_id "6677d8d6-29c6-4b22-a075-629b4d2f4223_ENSG00000197111.11.3";
chr12	/dev/stdin	exon	53839799	53840320	.	+	.	gene_id "6677d8d6-29c6-4b22-a075-629b4d2f4223_ENSG00000197111.11"; transcript_id "6677d8d6-29c6-4b22-a075-629b4d2f4223_ENSG00000197111.11"; exon_number "4"; exon_id "6677d8d6-29c6-4b22-a075-629b4d2f4223_ENSG00000197111.11.4";
chr12	/dev/stdin	CDS	53839799	53840317	.	+	0	gene_id "6677d8d6-29c6-4b22-a075-629b4d2f4223_ENSG00000197111.11"; transcript_id "6677d8d6-29c6-4b22-a075-629b4d2f4223_ENSG00000197111.11"; exon_number "4"; exon_id "6677d8d6-29c6-4b22-a075-629b4d2f4223_ENSG00000197111.11.4";
chr12	/dev/stdin	start_codon	53835463	53835465	.	+	0	gene_id "6677d8d6-29c6-4b22-a075-629b4d2f4223_ENSG00000197111.11"; transcript_id "6677d8d6-29c6-4b22-a075-629b4d2f4223_ENSG00000197111.11"; exon_number "1"; exon_id "6677d8d6-29c6-4b22-a075-629b4d2f4223_ENSG00000197111.11.1";
chr12	/dev/stdin	stop_codon	53840318	53840320	.	+	0	gene_id "6677d8d6-29c6-4b22-a075-629b4d2f4223_ENSG00000197111.11"; transcript_id "6677d8d6-29c6-4b22-a075-629b4d2f4223_ENSG00000197111.11"; exon_number "4"; exon_id "6677d8d6-29c6-4b22-a075-629b4d2f4223_ENSG00000197111.11.4";
chr12	/dev/stdin	transcript	53835463	53840320	.	+	.	gene_id "ENST00000549068.1_ENSG00000205352.6"; transcript_id "ENST00000549068.1_ENSG00000205352.6";
chr12	/dev/stdin	exon	53835463	53835576	.	+	.	gene_id "ENST00000549068.1_ENSG00000205352.6"; transcript_id "ENST00000549068.1_ENSG00000205352.6"; exon_number "1"; exon_id "ENST00000549068.1_ENSG00000205352.6.1";
chr12	/dev/stdin	CDS	53835463	53835576	.	+	0	gene_id "ENST00000549068.1_ENSG00000205352.6"; transcript_id "ENST00000549068.1_ENSG00000205352.6"; exon_number "1"; exon_id "ENST00000549068.1_ENSG00000205352.6.1";
chr12	/dev/stdin	exon	53836479	53836517	.	+	.	gene_id "ENST00000549068.1_ENSG00000205352.6"; transcript_id "ENST00000549068.1_ENSG00000205352.6"; exon_number "2"; exon_id "ENST00000549068.1_ENSG00000205352.6.2";
chr12	/dev/stdin	CDS	53836479	53836517	.	+	0	gene_id "ENST00000549068.1_ENSG00000205352.6"; transcript_id "ENST00000549068.1_ENSG00000205352.6"; exon_number "2"; exon_id "ENST00000549068.1_ENSG00000205352.6.2";
chr12	/dev/stdin	exon	53837351	53837557	.	+	.	gene_id "ENST00000549068.1_ENSG00000205352.6"; transcript_id "ENST00000549068.1_ENSG00000205352.6"; exon_number "3"; exon_id "ENST00000549068.1_ENSG00000205352.6.3";
chr12	/dev/stdin	CDS	53837351	53837557	.	+	0	gene_id "ENST00000549068.1_ENSG00000205352.6"; transcript_id "ENST00000549068.1_ENSG00000205352.6"; exon_number "3"; exon_id "ENST00000549068.1_ENSG00000205352.6.3";
chr12	/dev/stdin	exon	53839799	53840320	.	+	.	gene_id "ENST00000549068.1_ENSG00000205352.6"; transcript_id "ENST00000549068.1_ENSG00000205352.6"; exon_number "4"; exon_id "ENST00000549068.1_ENSG00000205352.6.4";
chr12	/dev/stdin	CDS	53839799	53840317	.	+	0	gene_id "ENST00000549068.1_ENSG00000205352.6"; transcript_id "ENST00000549068.1_ENSG00000205352.6"; exon_number "4"; exon_id "ENST00000549068.1_ENSG00000205352.6.4";
chr12	/dev/stdin	start_codon	53835463	53835465	.	+	0	gene_id "ENST00000549068.1_ENSG00000205352.6"; transcript_id "ENST00000549068.1_ENSG00000205352.6"; exon_number "1"; exon_id "ENST00000549068.1_ENSG00000205352.6.1";
chr12	/dev/stdin	stop_codon	53840318	53840320	.	+	0	gene_id "ENST00000549068.1_ENSG00000205352.6"; transcript_id "ENST00000549068.1_ENSG00000205352.6"; exon_number "4"; exon_id "ENST00000549068.1_ENSG00000205352.6.4";
chr12	/dev/stdin	transcript	53835463	53840320	.	+	.	gene_id "ENST00000549924.1_ENSG00000205352.6"; transcript_id "ENST00000549924.1_ENSG00000205352.6";
chr12	/dev/stdin	exon	53835463	53835584	.	+	.	gene_id "ENST00000549924.1_ENSG00000205352.6"; transcript_id "ENST00000549924.1_ENSG00000205352.6"; exon_number "1"; exon_id "ENST00000549924.1_ENSG00000205352.6.1";
chr12	/dev/stdin	CDS	53835463	53835584	.	+	0	gene_id "ENST00000549924.1_ENSG00000205352.6"; transcript_id "ENST00000549924.1_ENSG00000205352.6"; exon_number "1"; exon_id "ENST00000549924.1_ENSG00000205352.6.1";
chr12	/dev/stdin	exon	53836479	53836517	.	+	.	gene_id "ENST00000549924.1_ENSG00000205352.6"; transcript_id "ENST00000549924.1_ENSG00000205352.6"; exon_number "2"; exon_id "ENST00000549924.1_ENSG00000205352.6.2";
chr12	/dev/stdin	CDS	53836479	53836517	.	+	1	gene_id "ENST00000549924.1_ENSG00000205352.6"; transcript_id "ENST00000549924.1_ENSG00000205352.6"; exon_number "2"; exon_id "ENST00000549924.1_ENSG00000205352.6.2";
chr12	/dev/stdin	exon	53837175	53837557	.	+	.	gene_id "ENST00000549924.1_ENSG00000205352.6"; transcript_id "ENST00000549924.1_ENSG00000205352.6"; exon_number "3"; exon_id "ENST00000549924.1_ENSG00000205352.6.3";
chr12	/dev/stdin	CDS	53837175	53837557	.	+	1	gene_id "ENST00000549924.1_ENSG00000205352.6"; transcript_id "ENST00000549924.1_ENSG00000205352.6"; exon_number "3"; exon_id "ENST00000549924.1_ENSG00000205352.6.3";
chr12	/dev/stdin	exon	53839799	53840320	.	+	.	gene_id "ENST00000549924.1_ENSG00000205352.6"; transcript_id "ENST00000549924.1_ENSG00000205352.6"; exon_number "4"; exon_id "ENST00000549924.1_ENSG00000205352.6.4";
chr12	/dev/stdin	CDS	53839799	53840320	.	+	2	gene_id "ENST00000549924.1_ENSG00000205352.6"; transcript_id "ENST00000549924.1_ENSG00000205352.6"; exon_number "4"; exon_id "ENST00000549924.1_ENSG00000205352.6.4";
chr12	/dev/stdin	start_codon	53835463	53835465	.	+	0	gene_id "ENST00000549924.1_ENSG00000205352.6"; transcript_id "ENST00000549924.1_ENSG00000205352.6"; exon_number "1"; exon_id "ENST00000549924.1_ENSG00000205352.6.1";
chr12	/dev/stdin	transcript	53835463	53840099	.	+	.	gene_id "ENST00000549924.1-1_ENSG00000205352.6"; transcript_id "ENST00000549924.1-1_ENSG00000205352.6";
chr12	/dev/stdin	exon	53835463	53835584	.	+	.	gene_id "ENST00000549924.1-1_ENSG00000205352.6"; transcript_id "ENST00000549924.1-1_ENSG00000205352.6"; exon_number "1"; exon_id "ENST00000549924.1-1_ENSG00000205352.6.1";
chr12	/dev/stdin	CDS	53835463	53835584	.	+	0	gene_id "ENST00000549924.1-1_ENSG00000205352.6"; transcript_id "ENST00000549924.1-1_ENSG00000205352.6"; exon_number "1"; exon_id "ENST00000549924.1-1_ENSG00000205352.6.1";
chr12	/dev/stdin	exon	53836479	53836517	.	+	.	gene_id "ENST00000549924.1-1_ENSG00000205352.6"; transcript_id "ENST00000549924.1-1_ENSG00000205352.6"; exon_number "2"; exon_id "ENST00000549924.1-1_ENSG00000205352.6.2";
chr12	/dev/stdin	CDS	53836479	53836517	.	+	1	gene_id "ENST00000549924.1-1_ENSG00000205352.6"; transcript_id "ENST00000549924.1-1_ENSG00000205352.6"; exon_number "2"; exon_id "ENST00000549924.1-1_ENSG00000205352.6.2";
chr12	/dev/stdin	exon	53837175	53837557	.	+	.	gene_id "ENST00000549924.1-1_ENSG00000205352.6"; transcript_id "ENST00000549924.1-1_ENSG00000205352.6"; exon_number "3"; exon_id "ENST00000549924.1-1_ENSG00000205352.6.3";
chr12	/dev/stdin	CDS	53837175	53837557	.	+	1	gene_id "ENST00000549924.1-1_ENSG00000205352.6"; transcript_id "ENST00000549924.1-1_ENSG00000205352.6"; exon_number "3"; exon_id "ENST00000549924.1-1_ENSG00000205352.6.3";
chr12	/dev/stdin	exon	53839799	53840099	.	+	.	gene_id "ENST00000549924.1-1_ENSG00000205352.6"; transcript_id "ENST00000549924.1-1_ENSG00000205352.6"; exon_number "4"; exon_id "ENST00000549924.1-1_ENSG00000205352.6.4";
chr12	/dev/stdin	CDS	53839799	53840099	.	+	2	gene_id "ENST00000549924.1-1_ENSG00000205352.6"; transcript_id "ENST00000549924.1-1_ENSG00000205352.6"; exon_number "4"; exon_id "ENST00000549924.1-1_ENSG00000205352.6.4";
chr12	/dev/stdin	start_codon	53835463	53835465	.	+	0	gene_id "ENST00000549924.1-1_ENSG00000205352.6"; transcript_id "ENST00000549924.1-1_ENSG00000205352.6"; exon_number "1"; exon_id "ENST00000549924.1-1_ENSG00000205352.6.1";
chr12	/dev/stdin	transcript	53835463	53840320	.	+	.	gene_id "38ddcbd3-fa75-464d-92a9-daf34685eac7_ENSG00000197111.11"; transcript_id "38ddcbd3-fa75-464d-92a9-daf34685eac7_ENSG00000197111.11";
chr12	/dev/stdin	exon	53835463	53835576	.	+	.	gene_id "38ddcbd3-fa75-464d-92a9-daf34685eac7_ENSG00000197111.11"; transcript_id "38ddcbd3-fa75-464d-92a9-daf34685eac7_ENSG00000197111.11"; exon_number "1"; exon_id "38ddcbd3-fa75-464d-92a9-daf34685eac7_ENSG00000197111.11.1";
chr12	/dev/stdin	CDS	53835463	53835576	.	+	0	gene_id "38ddcbd3-fa75-464d-92a9-daf34685eac7_ENSG00000197111.11"; transcript_id "38ddcbd3-fa75-464d-92a9-daf34685eac7_ENSG00000197111.11"; exon_number "1"; exon_id "38ddcbd3-fa75-464d-92a9-daf34685eac7_ENSG00000197111.11.1";
chr12	/dev/stdin	exon	53836479	53836517	.	+	.	gene_id "38ddcbd3-fa75-464d-92a9-daf34685eac7_ENSG00000197111.11"; transcript_id "38ddcbd3-fa75-464d-92a9-daf34685eac7_ENSG00000197111.11"; exon_number "2"; exon_id "38ddcbd3-fa75-464d-92a9-daf34685eac7_ENSG00000197111.11.2";
chr12	/dev/stdin	CDS	53836479	53836517	.	+	0	gene_id "38ddcbd3-fa75-464d-92a9-daf34685eac7_ENSG00000197111.11"; transcript_id "38ddcbd3-fa75-464d-92a9-daf34685eac7_ENSG00000197111.11"; exon_number "2"; exon_id "38ddcbd3-fa75-464d-92a9-daf34685eac7_ENSG00000197111.11.2";
chr12	/dev/stdin	exon	53839799	53840320	.	+	.	gene_id "38ddcbd3-fa75-464d-92a9-daf34685eac7_ENSG00000197111.11"; transcript_id "38ddcbd3-fa75-464d-92a9-daf34685eac7_ENSG00000197111.11"; exon_number "3"; exon_id "38ddcbd3-fa75-464d-92a9-daf34685eac7_ENSG00000197111.11.3";
chr12	/dev/stdin	CDS	53839799	53840317	.	+	0	gene_id "38ddcbd3-fa75-464d-92a9-daf34685eac7_ENSG00000197111.11"; transcript_id "38ddcbd3-fa75-464d-92a9-daf34685eac7_ENSG00000197111.11"; exon_number "3"; exon_id "38ddcbd3-fa75-464d-92a9-daf34685eac7_ENSG00000197111.11.3";
chr12	/dev/stdin	start_codon	53835463	53835465	.	+	0	gene_id "38ddcbd3-fa75-464d-92a9-daf34685eac7_ENSG00000197111.11"; transcript_id "38ddcbd3-fa75-464d-92a9-daf34685eac7_ENSG00000197111.11"; exon_number "1"; exon_id "38ddcbd3-fa75-464d-92a9-daf34685eac7_ENSG00000197111.11.1";
chr12	/dev/stdin	stop_codon	53840318	53840320	.	+	0	gene_id "38ddcbd3-fa75-464d-92a9-daf34685eac7_ENSG00000197111.11"; transcript_id "38ddcbd3-fa75-464d-92a9-daf34685eac7_ENSG00000197111.11"; exon_number "3"; exon_id "38ddcbd3-fa75-464d-92a9-daf34685eac7_ENSG00000197111.11.3";
chr12	/dev/stdin	transcript	53835463	53840320	.	+	.	gene_id "ENST00000551003.1_ENSG00000205352.6"; transcript_id "ENST00000551003.1_ENSG00000205352.6";
chr12	/dev/stdin	exon	53835463	53835576	.	+	.	gene_id "ENST00000551003.1_ENSG00000205352.6"; transcript_id "ENST00000551003.1_ENSG00000205352.6"; exon_number "1"; exon_id "ENST00000551003.1_ENSG00000205352.6.1";
chr12	/dev/stdin	CDS	53835463	53835576	.	+	0	gene_id "ENST00000551003.1_ENSG00000205352.6"; transcript_id "ENST00000551003.1_ENSG00000205352.6"; exon_number "1"; exon_id "ENST00000551003.1_ENSG00000205352.6.1";
chr12	/dev/stdin	exon	53836479	53836517	.	+	.	gene_id "ENST00000551003.1_ENSG00000205352.6"; transcript_id "ENST00000551003.1_ENSG00000205352.6"; exon_number "2"; exon_id "ENST00000551003.1_ENSG00000205352.6.2";
chr12	/dev/stdin	CDS	53836479	53836517	.	+	0	gene_id "ENST00000551003.1_ENSG00000205352.6"; transcript_id "ENST00000551003.1_ENSG00000205352.6"; exon_number "2"; exon_id "ENST00000551003.1_ENSG00000205352.6.2";
chr12	/dev/stdin	exon	53837271	53837557	.	+	.	gene_id "ENST00000551003.1_ENSG00000205352.6"; transcript_id "ENST00000551003.1_ENSG00000205352.6"; exon_number "3"; exon_id "ENST00000551003.1_ENSG00000205352.6.3";
chr12	/dev/stdin	CDS	53837271	53837557	.	+	0	gene_id "ENST00000551003.1_ENSG00000205352.6"; transcript_id "ENST00000551003.1_ENSG00000205352.6"; exon_number "3"; exon_id "ENST00000551003.1_ENSG00000205352.6.3";
chr12	/dev/stdin	exon	53839799	53840320	.	+	.	gene_id "ENST00000551003.1_ENSG00000205352.6"; transcript_id "ENST00000551003.1_ENSG00000205352.6"; exon_number "4"; exon_id "ENST00000551003.1_ENSG00000205352.6.4";
chr12	/dev/stdin	CDS	53839799	53840320	.	+	1	gene_id "ENST00000551003.1_ENSG00000205352.6"; transcript_id "ENST00000551003.1_ENSG00000205352.6"; exon_number "4"; exon_id "ENST00000551003.1_ENSG00000205352.6.4";
chr12	/dev/stdin	start_codon	53835463	53835465	.	+	0	gene_id "ENST00000551003.1_ENSG00000205352.6"; transcript_id "ENST00000551003.1_ENSG00000205352.6"; exon_number "1"; exon_id "ENST00000551003.1_ENSG00000205352.6.1";
chr12	/dev/stdin	transcript	53835463	53840320	.	+	.	gene_id "ce4af215-1e14-4444-bbf7-4fca06b46411_ENSG00000205352.6"; transcript_id "ce4af215-1e14-4444-bbf7-4fca06b46411_ENSG00000205352.6";
chr12	/dev/stdin	exon	53835463	53835584	.	+	.	gene_id "ce4af215-1e14-4444-bbf7-4fca06b46411_ENSG00000205352.6"; transcript_id "ce4af215-1e14-4444-bbf7-4fca06b46411_ENSG00000205352.6"; exon_number "1"; exon_id "ce4af215-1e14-4444-bbf7-4fca06b46411_ENSG00000205352.6.1";
chr12	/dev/stdin	CDS	53835463	53835584	.	+	0	gene_id "ce4af215-1e14-4444-bbf7-4fca06b46411_ENSG00000205352.6"; transcript_id "ce4af215-1e14-4444-bbf7-4fca06b46411_ENSG00000205352.6"; exon_number "1"; exon_id "ce4af215-1e14-4444-bbf7-4fca06b46411_ENSG00000205352.6.1";
chr12	/dev/stdin	exon	53836479	53836517	.	+	.	gene_id "ce4af215-1e14-4444-bbf7-4fca06b46411_ENSG00000205352.6"; transcript_id "ce4af215-1e14-4444-bbf7-4fca06b46411_ENSG00000205352.6"; exon_number "2"; exon_id "ce4af215-1e14-4444-bbf7-4fca06b46411_ENSG00000205352.6.2";
chr12	/dev/stdin	CDS	53836479	53836517	.	+	1	gene_id "ce4af215-1e14-4444-bbf7-4fca06b46411_ENSG00000205352.6"; transcript_id "ce4af215-1e14-4444-bbf7-4fca06b46411_ENSG00000205352.6"; exon_number "2"; exon_id "ce4af215-1e14-4444-bbf7-4fca06b46411_ENSG00000205352.6.2";
chr12	/dev/stdin	exon	53837180	53837557	.	+	.	gene_id "ce4af215-1e14-4444-bbf7-4fca06b46411_ENSG00000205352.6"; transcript_id "ce4af215-1e14-4444-bbf7-4fca06b46411_ENSG00000205352.6"; exon_number "3"; exon_id "ce4af215-1e14-4444-bbf7-4fca06b46411_ENSG00000205352.6.3";
chr12	/dev/stdin	CDS	53837180	53837557	.	+	1	gene_id "ce4af215-1e14-4444-bbf7-4fca06b46411_ENSG00000205352.6"; transcript_id "ce4af215-1e14-4444-bbf7-4fca06b46411_ENSG00000205352.6"; exon_number "3"; exon_id "ce4af215-1e14-4444-bbf7-4fca06b46411_ENSG00000205352.6.3";
chr12	/dev/stdin	exon	53839799	53840320	.	+	.	gene_id "ce4af215-1e14-4444-bbf7-4fca06b46411_ENSG00000205352.6"; transcript_id "ce4af215-1e14-4444-bbf7-4fca06b46411_ENSG00000205352.6"; exon_number "4"; exon_id "ce4af215-1e14-4444-bbf7-4fca06b46411_ENSG00000205352.6.4";
chr12	/dev/stdin	CDS	53839799	53840320	.	+	1	gene_id "ce4af215-1e14-4444-bbf7-4fca06b46411_ENSG00000205352.6"; transcript_id "ce4af215-1e14-4444-bbf7-4fca06b46411_ENSG00000205352.6"; exon_number "4"; exon_id "ce4af215-1e14-4444-bbf7-4fca06b46411_ENSG00000205352.6.4";
chr12	/dev/stdin	start_codon	53835463	53835465	.	+	0	gene_id "ce4af215-1e14-4444-bbf7-4fca06b46411_ENSG00000205352.6"; transcript_id "ce4af215-1e14-4444-bbf7-4fca06b46411_ENSG00000205352.6"; exon_number "1"; exon_id "ce4af215-1e14-4444-bbf7-4fca06b46411_ENSG00000205352.6.1";
chr12	/dev/stdin	transcript	53835463	53840320	.	+	.	gene_id "ENST00000546581.1_ENSG00000205352.6"; transcript_id "ENST00000546581.1_ENSG00000205352.6";
chr12	/dev/stdin	exon	53835463	53835576	.	+	.	gene_id "ENST00000546581.1_ENSG00000205352.6"; transcript_id "ENST00000546581.1_ENSG00000205352.6"; exon_number "1"; exon_id "ENST00000546581.1_ENSG00000205352.6.1";
chr12	/dev/stdin	CDS	53835463	53835576	.	+	0	gene_id "ENST00000546581.1_ENSG00000205352.6"; transcript_id "ENST00000546581.1_ENSG00000205352.6"; exon_number "1"; exon_id "ENST00000546581.1_ENSG00000205352.6.1";
chr12	/dev/stdin	exon	53836479	53836517	.	+	.	gene_id "ENST00000546581.1_ENSG00000205352.6"; transcript_id "ENST00000546581.1_ENSG00000205352.6"; exon_number "2"; exon_id "ENST00000546581.1_ENSG00000205352.6.2";
chr12	/dev/stdin	CDS	53836479	53836517	.	+	0	gene_id "ENST00000546581.1_ENSG00000205352.6"; transcript_id "ENST00000546581.1_ENSG00000205352.6"; exon_number "2"; exon_id "ENST00000546581.1_ENSG00000205352.6.2";
chr12	/dev/stdin	exon	53837463	53837557	.	+	.	gene_id "ENST00000546581.1_ENSG00000205352.6"; transcript_id "ENST00000546581.1_ENSG00000205352.6"; exon_number "3"; exon_id "ENST00000546581.1_ENSG00000205352.6.3";
chr12	/dev/stdin	CDS	53837463	53837557	.	+	0	gene_id "ENST00000546581.1_ENSG00000205352.6"; transcript_id "ENST00000546581.1_ENSG00000205352.6"; exon_number "3"; exon_id "ENST00000546581.1_ENSG00000205352.6.3";
chr12	/dev/stdin	exon	53839799	53840320	.	+	.	gene_id "ENST00000546581.1_ENSG00000205352.6"; transcript_id "ENST00000546581.1_ENSG00000205352.6"; exon_number "4"; exon_id "ENST00000546581.1_ENSG00000205352.6.4";
chr12	/dev/stdin	CDS	53839799	53840320	.	+	1	gene_id "ENST00000546581.1_ENSG00000205352.6"; transcript_id "ENST00000546581.1_ENSG00000205352.6"; exon_number "4"; exon_id "ENST00000546581.1_ENSG00000205352.6.4";
chr12	/dev/stdin	start_codon	53835463	53835465	.	+	0	gene_id "ENST00000546581.1_ENSG00000205352.6"; transcript_id "ENST00000546581.1_ENSG00000205352.6"; exon_number "1"; exon_id "ENST00000546581.1_ENSG00000205352.6.1";
chr12	/dev/stdin	transcript	53835463	53840320	.	+	.	gene_id "9ad585bf-abfa-4924-b975-36a0c8c2a32c_ENSG00000205352.6"; transcript_id "9ad585bf-abfa-4924-b975-36a0c8c2a32c_ENSG00000205352.6";
chr12	/dev/stdin	exon	53835463	53835584	.	+	.	gene_id "9ad585bf-abfa-4924-b975-36a0c8c2a32c_ENSG00000205352.6"; transcript_id "9ad585bf-abfa-4924-b975-36a0c8c2a32c_ENSG00000205352.6"; exon_number "1"; exon_id "9ad585bf-abfa-4924-b975-36a0c8c2a32c_ENSG00000205352.6.1";
chr12	/dev/stdin	CDS	53835463	53835584	.	+	0	gene_id "9ad585bf-abfa-4924-b975-36a0c8c2a32c_ENSG00000205352.6"; transcript_id "9ad585bf-abfa-4924-b975-36a0c8c2a32c_ENSG00000205352.6"; exon_number "1"; exon_id "9ad585bf-abfa-4924-b975-36a0c8c2a32c_ENSG00000205352.6.1";
chr12	/dev/stdin	exon	53836479	53836517	.	+	.	gene_id "9ad585bf-abfa-4924-b975-36a0c8c2a32c_ENSG00000205352.6"; transcript_id "9ad585bf-abfa-4924-b975-36a0c8c2a32c_ENSG00000205352.6"; exon_number "2"; exon_id "9ad585bf-abfa-4924-b975-36a0c8c2a32c_ENSG00000205352.6.2";
chr12	/dev/stdin	CDS	53836479	53836517	.	+	1	gene_id "9ad585bf-abfa-4924-b975-36a0c8c2a32c_ENSG00000205352.6"; transcript_id "9ad585bf-abfa-4924-b975-36a0c8c2a32c_ENSG00000205352.6"; exon_number "2"; exon_id "9ad585bf-abfa-4924-b975-36a0c8c2a32c_ENSG00000205352.6.2";
chr12	/dev/stdin	exon	53837325	53837557	.	+	.	gene_id "9ad585bf-abfa-4924-b975-36a0c8c2a32c_ENSG00000205352.6"; transcript_id "9ad585bf-abfa-4924-b975-36a0c8c2a32c_ENSG00000205352.6"; exon_number "3"; exon_id "9ad585bf-abfa-4924-b975-36a0c8c2a32c_ENSG00000205352.6.3";
chr12	/dev/stdin	CDS	53837325	53837557	.	+	1	gene_id "9ad585bf-abfa-4924-b975-36a0c8c2a32c_ENSG00000205352.6"; transcript_id "9ad585bf-abfa-4924-b975-36a0c8c2a32c_ENSG00000205352.6"; exon_number "3"; exon_id "9ad585bf-abfa-4924-b975-36a0c8c2a32c_ENSG00000205352.6.3";
chr12	/dev/stdin	exon	53839799	53840320	.	+	.	gene_id "9ad585bf-abfa-4924-b975-36a0c8c2a32c_ENSG00000205352.6"; transcript_id "9ad585bf-abfa-4924-b975-36a0c8c2a32c_ENSG00000205352.6"; exon_number "4"; exon_id "9ad585bf-abfa-4924-b975-36a0c8c2a32c_ENSG00000205352.6.4";
chr12	/dev/stdin	CDS	53839799	53840320	.	+	2	gene_id "9ad585bf-abfa-4924-b975-36a0c8c2a32c_ENSG00000205352.6"; transcript_id "9ad585bf-abfa-4924-b975-36a0c8c2a32c_ENSG00000205352.6"; exon_number "4"; exon_id "9ad585bf-abfa-4924-b975-36a0c8c2a32c_ENSG00000205352.6.4";
chr12	/dev/stdin	start_codon	53835463	53835465	.	+	0	gene_id "9ad585bf-abfa-4924-b975-36a0c8c2a32c_ENSG00000205352.6"; transcript_id "9ad585bf-abfa-4924-b975-36a0c8c2a32c_ENSG00000205352.6"; exon_number "1"; exon_id "9ad585bf-abfa-4924-b975-36a0c8c2a32c_ENSG00000205352.6.1";
chr12	/dev/stdin	transcript	53835463	53840320	.	+	.	gene_id "0113d4bf-6396-4a23-a8f8-07f7f8b1c234_ENSG00000205352.6"; transcript_id "0113d4bf-6396-4a23-a8f8-07f7f8b1c234_ENSG00000205352.6";
chr12	/dev/stdin	exon	53835463	53835576	.	+	.	gene_id "0113d4bf-6396-4a23-a8f8-07f7f8b1c234_ENSG00000205352.6"; transcript_id "0113d4bf-6396-4a23-a8f8-07f7f8b1c234_ENSG00000205352.6"; exon_number "1"; exon_id "0113d4bf-6396-4a23-a8f8-07f7f8b1c234_ENSG00000205352.6.1";
chr12	/dev/stdin	CDS	53835463	53835576	.	+	0	gene_id "0113d4bf-6396-4a23-a8f8-07f7f8b1c234_ENSG00000205352.6"; transcript_id "0113d4bf-6396-4a23-a8f8-07f7f8b1c234_ENSG00000205352.6"; exon_number "1"; exon_id "0113d4bf-6396-4a23-a8f8-07f7f8b1c234_ENSG00000205352.6.1";
chr12	/dev/stdin	exon	53837351	53837557	.	+	.	gene_id "0113d4bf-6396-4a23-a8f8-07f7f8b1c234_ENSG00000205352.6"; transcript_id "0113d4bf-6396-4a23-a8f8-07f7f8b1c234_ENSG00000205352.6"; exon_number "2"; exon_id "0113d4bf-6396-4a23-a8f8-07f7f8b1c234_ENSG00000205352.6.2";
chr12	/dev/stdin	CDS	53837351	53837557	.	+	0	gene_id "0113d4bf-6396-4a23-a8f8-07f7f8b1c234_ENSG00000205352.6"; transcript_id "0113d4bf-6396-4a23-a8f8-07f7f8b1c234_ENSG00000205352.6"; exon_number "2"; exon_id "0113d4bf-6396-4a23-a8f8-07f7f8b1c234_ENSG00000205352.6.2";
chr12	/dev/stdin	exon	53839799	53840320	.	+	.	gene_id "0113d4bf-6396-4a23-a8f8-07f7f8b1c234_ENSG00000205352.6"; transcript_id "0113d4bf-6396-4a23-a8f8-07f7f8b1c234_ENSG00000205352.6"; exon_number "3"; exon_id "0113d4bf-6396-4a23-a8f8-07f7f8b1c234_ENSG00000205352.6.3";
chr12	/dev/stdin	CDS	53839799	53840317	.	+	0	gene_id "0113d4bf-6396-4a23-a8f8-07f7f8b1c234_ENSG00000205352.6"; transcript_id "0113d4bf-6396-4a23-a8f8-07f7f8b1c234_ENSG00000205352.6"; exon_number "3"; exon_id "0113d4bf-6396-4a23-a8f8-07f7f8b1c234_ENSG00000205352.6.3";
chr12	/dev/stdin	start_codon	53835463	53835465	.	+	0	gene_id "0113d4bf-6396-4a23-a8f8-07f7f8b1c234_ENSG00000205352.6"; transcript_id "0113d4bf-6396-4a23-a8f8-07f7f8b1c234_ENSG00000205352.6"; exon_number "1"; exon_id "0113d4bf-6396-4a23-a8f8-07f7f8b1c234_ENSG00000205352.6.1";
chr12	/dev/stdin	stop_codon	53840318	53840320	.	+	0	gene_id "0113d4bf-6396-4a23-a8f8-07f7f8b1c234_ENSG00000205352.6"; transcript_id "0113d4bf-6396-4a23-a8f8-07f7f8b1c234_ENSG00000205352.6"; exon_number "3"; exon_id "0113d4bf-6396-4a23-a8f8-07f7f8b1c234_ENSG00000205352.6.3";
chr12	/dev/stdin	transcript	53835463	53840320	.	+	.	gene_id "a713798b-62d4-4a79-bdc9-1ca914c22b53_ENSG00000197111.11"; transcript_id "a713798b-62d4-4a79-bdc9-1ca914c22b53_ENSG00000197111.11";
chr12	/dev/stdin	exon	53835463	53835576	.	+	.	gene_id "a713798b-62d4-4a79-bdc9-1ca914c22b53_ENSG00000197111.11"; transcript_id "a713798b-62d4-4a79-bdc9-1ca914c22b53_ENSG00000197111.11"; exon_number "1"; exon_id "a713798b-62d4-4a79-bdc9-1ca914c22b53_ENSG00000197111.11.1";
chr12	/dev/stdin	CDS	53835463	53835576	.	+	0	gene_id "a713798b-62d4-4a79-bdc9-1ca914c22b53_ENSG00000197111.11"; transcript_id "a713798b-62d4-4a79-bdc9-1ca914c22b53_ENSG00000197111.11"; exon_number "1"; exon_id "a713798b-62d4-4a79-bdc9-1ca914c22b53_ENSG00000197111.11.1";
chr12	/dev/stdin	exon	53836479	53837557	.	+	.	gene_id "a713798b-62d4-4a79-bdc9-1ca914c22b53_ENSG00000197111.11"; transcript_id "a713798b-62d4-4a79-bdc9-1ca914c22b53_ENSG00000197111.11"; exon_number "2"; exon_id "a713798b-62d4-4a79-bdc9-1ca914c22b53_ENSG00000197111.11.2";
chr12	/dev/stdin	CDS	53836479	53837557	.	+	0	gene_id "a713798b-62d4-4a79-bdc9-1ca914c22b53_ENSG00000197111.11"; transcript_id "a713798b-62d4-4a79-bdc9-1ca914c22b53_ENSG00000197111.11"; exon_number "2"; exon_id "a713798b-62d4-4a79-bdc9-1ca914c22b53_ENSG00000197111.11.2";
chr12	/dev/stdin	exon	53839799	53840320	.	+	.	gene_id "a713798b-62d4-4a79-bdc9-1ca914c22b53_ENSG00000197111.11"; transcript_id "a713798b-62d4-4a79-bdc9-1ca914c22b53_ENSG00000197111.11"; exon_number "3"; exon_id "a713798b-62d4-4a79-bdc9-1ca914c22b53_ENSG00000197111.11.3";
chr12	/dev/stdin	CDS	53839799	53840320	.	+	1	gene_id "a713798b-62d4-4a79-bdc9-1ca914c22b53_ENSG00000197111.11"; transcript_id "a713798b-62d4-4a79-bdc9-1ca914c22b53_ENSG00000197111.11"; exon_number "3"; exon_id "a713798b-62d4-4a79-bdc9-1ca914c22b53_ENSG00000197111.11.3";
chr12	/dev/stdin	start_codon	53835463	53835465	.	+	0	gene_id "a713798b-62d4-4a79-bdc9-1ca914c22b53_ENSG00000197111.11"; transcript_id "a713798b-62d4-4a79-bdc9-1ca914c22b53_ENSG00000197111.11"; exon_number "1"; exon_id "a713798b-62d4-4a79-bdc9-1ca914c22b53_ENSG00000197111.11.1";
chr12	/dev/stdin	transcript	53835463	53840320	.	+	.	gene_id "92c07feb-c5c2-4e5b-982d-dfef70d4ea45_ENSG00000205352.6"; transcript_id "92c07feb-c5c2-4e5b-982d-dfef70d4ea45_ENSG00000205352.6";
chr12	/dev/stdin	exon	53835463	53835584	.	+	.	gene_id "92c07feb-c5c2-4e5b-982d-dfef70d4ea45_ENSG00000205352.6"; transcript_id "92c07feb-c5c2-4e5b-982d-dfef70d4ea45_ENSG00000205352.6"; exon_number "1"; exon_id "92c07feb-c5c2-4e5b-982d-dfef70d4ea45_ENSG00000205352.6.1";
chr12	/dev/stdin	CDS	53835463	53835584	.	+	0	gene_id "92c07feb-c5c2-4e5b-982d-dfef70d4ea45_ENSG00000205352.6"; transcript_id "92c07feb-c5c2-4e5b-982d-dfef70d4ea45_ENSG00000205352.6"; exon_number "1"; exon_id "92c07feb-c5c2-4e5b-982d-dfef70d4ea45_ENSG00000205352.6.1";
chr12	/dev/stdin	exon	53836479	53836517	.	+	.	gene_id "92c07feb-c5c2-4e5b-982d-dfef70d4ea45_ENSG00000205352.6"; transcript_id "92c07feb-c5c2-4e5b-982d-dfef70d4ea45_ENSG00000205352.6"; exon_number "2"; exon_id "92c07feb-c5c2-4e5b-982d-dfef70d4ea45_ENSG00000205352.6.2";
chr12	/dev/stdin	CDS	53836479	53836517	.	+	1	gene_id "92c07feb-c5c2-4e5b-982d-dfef70d4ea45_ENSG00000205352.6"; transcript_id "92c07feb-c5c2-4e5b-982d-dfef70d4ea45_ENSG00000205352.6"; exon_number "2"; exon_id "92c07feb-c5c2-4e5b-982d-dfef70d4ea45_ENSG00000205352.6.2";
chr12	/dev/stdin	exon	53837351	53837557	.	+	.	gene_id "92c07feb-c5c2-4e5b-982d-dfef70d4ea45_ENSG00000205352.6"; transcript_id "92c07feb-c5c2-4e5b-982d-dfef70d4ea45_ENSG00000205352.6"; exon_number "3"; exon_id "92c07feb-c5c2-4e5b-982d-dfef70d4ea45_ENSG00000205352.6.3";
chr12	/dev/stdin	CDS	53837351	53837557	.	+	1	gene_id "92c07feb-c5c2-4e5b-982d-dfef70d4ea45_ENSG00000205352.6"; transcript_id "92c07feb-c5c2-4e5b-982d-dfef70d4ea45_ENSG00000205352.6"; exon_number "3"; exon_id "92c07feb-c5c2-4e5b-982d-dfef70d4ea45_ENSG00000205352.6.3";
chr12	/dev/stdin	exon	53839799	53840320	.	+	.	gene_id "92c07feb-c5c2-4e5b-982d-dfef70d4ea45_ENSG00000205352.6"; transcript_id "92c07feb-c5c2-4e5b-982d-dfef70d4ea45_ENSG00000205352.6"; exon_number "4"; exon_id "92c07feb-c5c2-4e5b-982d-dfef70d4ea45_ENSG00000205352.6.4";
chr12	/dev/stdin	CDS	53839799	53840320	.	+	1	gene_id "92c07feb-c5c2-4e5b-982d-dfef70d4ea45_ENSG00000205352.6"; transcript_id "92c07feb-c5c2-4e5b-982d-dfef70d4ea45_ENSG00000205352.6"; exon_number "4"; exon_id "92c07feb-c5c2-4e5b-982d-dfef70d4ea45_ENSG00000205352.6.4";
chr12	/dev/stdin	start_codon	53835463	53835465	.	+	0	gene_id "92c07feb-c5c2-4e5b-982d-dfef70d4ea45_ENSG00000205352.6"; transcript_id "92c07feb-c5c2-4e5b-982d-dfef70d4ea45_ENSG00000205352.6"; exon_number "1"; exon_id "92c07feb-c5c2-4e5b-982d-dfef70d4ea45_ENSG00000205352.6.1";
chr12	/dev/stdin	transcript	53835463	53840320	.	+	.	gene_id "8d28f541-47b9-4b4e-9c6f-8c5b7d4a8094_ENSG00000205352.6"; transcript_id "8d28f541-47b9-4b4e-9c6f-8c5b7d4a8094_ENSG00000205352.6";
chr12	/dev/stdin	exon	53835463	53835601	.	+	.	gene_id "8d28f541-47b9-4b4e-9c6f-8c5b7d4a8094_ENSG00000205352.6"; transcript_id "8d28f541-47b9-4b4e-9c6f-8c5b7d4a8094_ENSG00000205352.6"; exon_number "1"; exon_id "8d28f541-47b9-4b4e-9c6f-8c5b7d4a8094_ENSG00000205352.6.1";
chr12	/dev/stdin	CDS	53835463	53835601	.	+	0	gene_id "8d28f541-47b9-4b4e-9c6f-8c5b7d4a8094_ENSG00000205352.6"; transcript_id "8d28f541-47b9-4b4e-9c6f-8c5b7d4a8094_ENSG00000205352.6"; exon_number "1"; exon_id "8d28f541-47b9-4b4e-9c6f-8c5b7d4a8094_ENSG00000205352.6.1";
chr12	/dev/stdin	exon	53836479	53836517	.	+	.	gene_id "8d28f541-47b9-4b4e-9c6f-8c5b7d4a8094_ENSG00000205352.6"; transcript_id "8d28f541-47b9-4b4e-9c6f-8c5b7d4a8094_ENSG00000205352.6"; exon_number "2"; exon_id "8d28f541-47b9-4b4e-9c6f-8c5b7d4a8094_ENSG00000205352.6.2";
chr12	/dev/stdin	CDS	53836479	53836517	.	+	2	gene_id "8d28f541-47b9-4b4e-9c6f-8c5b7d4a8094_ENSG00000205352.6"; transcript_id "8d28f541-47b9-4b4e-9c6f-8c5b7d4a8094_ENSG00000205352.6"; exon_number "2"; exon_id "8d28f541-47b9-4b4e-9c6f-8c5b7d4a8094_ENSG00000205352.6.2";
chr12	/dev/stdin	exon	53837271	53837557	.	+	.	gene_id "8d28f541-47b9-4b4e-9c6f-8c5b7d4a8094_ENSG00000205352.6"; transcript_id "8d28f541-47b9-4b4e-9c6f-8c5b7d4a8094_ENSG00000205352.6"; exon_number "3"; exon_id "8d28f541-47b9-4b4e-9c6f-8c5b7d4a8094_ENSG00000205352.6.3";
chr12	/dev/stdin	CDS	53837271	53837557	.	+	2	gene_id "8d28f541-47b9-4b4e-9c6f-8c5b7d4a8094_ENSG00000205352.6"; transcript_id "8d28f541-47b9-4b4e-9c6f-8c5b7d4a8094_ENSG00000205352.6"; exon_number "3"; exon_id "8d28f541-47b9-4b4e-9c6f-8c5b7d4a8094_ENSG00000205352.6.3";
chr12	/dev/stdin	exon	53839799	53840320	.	+	.	gene_id "8d28f541-47b9-4b4e-9c6f-8c5b7d4a8094_ENSG00000205352.6"; transcript_id "8d28f541-47b9-4b4e-9c6f-8c5b7d4a8094_ENSG00000205352.6"; exon_number "4"; exon_id "8d28f541-47b9-4b4e-9c6f-8c5b7d4a8094_ENSG00000205352.6.4";
chr12	/dev/stdin	CDS	53839799	53840317	.	+	0	gene_id "8d28f541-47b9-4b4e-9c6f-8c5b7d4a8094_ENSG00000205352.6"; transcript_id "8d28f541-47b9-4b4e-9c6f-8c5b7d4a8094_ENSG00000205352.6"; exon_number "4"; exon_id "8d28f541-47b9-4b4e-9c6f-8c5b7d4a8094_ENSG00000205352.6.4";
chr12	/dev/stdin	start_codon	53835463	53835465	.	+	0	gene_id "8d28f541-47b9-4b4e-9c6f-8c5b7d4a8094_ENSG00000205352.6"; transcript_id "8d28f541-47b9-4b4e-9c6f-8c5b7d4a8094_ENSG00000205352.6"; exon_number "1"; exon_id "8d28f541-47b9-4b4e-9c6f-8c5b7d4a8094_ENSG00000205352.6.1";
chr12	/dev/stdin	stop_codon	53840318	53840320	.	+	0	gene_id "8d28f541-47b9-4b4e-9c6f-8c5b7d4a8094_ENSG00000205352.6"; transcript_id "8d28f541-47b9-4b4e-9c6f-8c5b7d4a8094_ENSG00000205352.6"; exon_number "4"; exon_id "8d28f541-47b9-4b4e-9c6f-8c5b7d4a8094_ENSG00000205352.6.4";
chr12	/dev/stdin	transcript	53835463	53840320	.	+	.	gene_id "d9754d6b-0f30-4f7e-922b-c14373435a08_ENSG00000205352.6"; transcript_id "d9754d6b-0f30-4f7e-922b-c14373435a08_ENSG00000205352.6";
chr12	/dev/stdin	exon	53835463	53835576	.	+	.	gene_id "d9754d6b-0f30-4f7e-922b-c14373435a08_ENSG00000205352.6"; transcript_id "d9754d6b-0f30-4f7e-922b-c14373435a08_ENSG00000205352.6"; exon_number "1"; exon_id "d9754d6b-0f30-4f7e-922b-c14373435a08_ENSG00000205352.6.1";
chr12	/dev/stdin	CDS	53835463	53835576	.	+	0	gene_id "d9754d6b-0f30-4f7e-922b-c14373435a08_ENSG00000205352.6"; transcript_id "d9754d6b-0f30-4f7e-922b-c14373435a08_ENSG00000205352.6"; exon_number "1"; exon_id "d9754d6b-0f30-4f7e-922b-c14373435a08_ENSG00000205352.6.1";
chr12	/dev/stdin	exon	53837180	53837557	.	+	.	gene_id "d9754d6b-0f30-4f7e-922b-c14373435a08_ENSG00000205352.6"; transcript_id "d9754d6b-0f30-4f7e-922b-c14373435a08_ENSG00000205352.6"; exon_number "2"; exon_id "d9754d6b-0f30-4f7e-922b-c14373435a08_ENSG00000205352.6.2";
chr12	/dev/stdin	CDS	53837180	53837557	.	+	0	gene_id "d9754d6b-0f30-4f7e-922b-c14373435a08_ENSG00000205352.6"; transcript_id "d9754d6b-0f30-4f7e-922b-c14373435a08_ENSG00000205352.6"; exon_number "2"; exon_id "d9754d6b-0f30-4f7e-922b-c14373435a08_ENSG00000205352.6.2";
chr12	/dev/stdin	exon	53839799	53840320	.	+	.	gene_id "d9754d6b-0f30-4f7e-922b-c14373435a08_ENSG00000205352.6"; transcript_id "d9754d6b-0f30-4f7e-922b-c14373435a08_ENSG00000205352.6"; exon_number "3"; exon_id "d9754d6b-0f30-4f7e-922b-c14373435a08_ENSG00000205352.6.3";
chr12	/dev/stdin	CDS	53839799	53840317	.	+	0	gene_id "d9754d6b-0f30-4f7e-922b-c14373435a08_ENSG00000205352.6"; transcript_id "d9754d6b-0f30-4f7e-922b-c14373435a08_ENSG00000205352.6"; exon_number "3"; exon_id "d9754d6b-0f30-4f7e-922b-c14373435a08_ENSG00000205352.6.3";
chr12	/dev/stdin	start_codon	53835463	53835465	.	+	0	gene_id "d9754d6b-0f30-4f7e-922b-c14373435a08_ENSG00000205352.6"; transcript_id "d9754d6b-0f30-4f7e-922b-c14373435a08_ENSG00000205352.6"; exon_number "1"; exon_id "d9754d6b-0f30-4f7e-922b-c14373435a08_ENSG00000205352.6.1";
chr12	/dev/stdin	stop_codon	53840318	53840320	.	+	0	gene_id "d9754d6b-0f30-4f7e-922b-c14373435a08_ENSG00000205352.6"; transcript_id "d9754d6b-0f30-4f7e-922b-c14373435a08_ENSG00000205352.6"; exon_number "3"; exon_id "d9754d6b-0f30-4f7e-922b-c14373435a08_ENSG00000205352.6.3";
chr12	/dev/stdin	transcript	53835463	53840320	.	+	.	gene_id "676cc28b-4da9-4c4e-8301-b2bbff704710_ENSG00000205352.6"; transcript_id "676cc28b-4da9-4c4e-8301-b2bbff704710_ENSG00000205352.6";
chr12	/dev/stdin	exon	53835463	53835624	.	+	.	gene_id "676cc28b-4da9-4c4e-8301-b2bbff704710_ENSG00000205352.6"; transcript_id "676cc28b-4da9-4c4e-8301-b2bbff704710_ENSG00000205352.6"; exon_number "1"; exon_id "676cc28b-4da9-4c4e-8301-b2bbff704710_ENSG00000205352.6.1";
chr12	/dev/stdin	CDS	53835463	53835624	.	+	0	gene_id "676cc28b-4da9-4c4e-8301-b2bbff704710_ENSG00000205352.6"; transcript_id "676cc28b-4da9-4c4e-8301-b2bbff704710_ENSG00000205352.6"; exon_number "1"; exon_id "676cc28b-4da9-4c4e-8301-b2bbff704710_ENSG00000205352.6.1";
chr12	/dev/stdin	exon	53836479	53836517	.	+	.	gene_id "676cc28b-4da9-4c4e-8301-b2bbff704710_ENSG00000205352.6"; transcript_id "676cc28b-4da9-4c4e-8301-b2bbff704710_ENSG00000205352.6"; exon_number "2"; exon_id "676cc28b-4da9-4c4e-8301-b2bbff704710_ENSG00000205352.6.2";
chr12	/dev/stdin	CDS	53836479	53836517	.	+	0	gene_id "676cc28b-4da9-4c4e-8301-b2bbff704710_ENSG00000205352.6"; transcript_id "676cc28b-4da9-4c4e-8301-b2bbff704710_ENSG00000205352.6"; exon_number "2"; exon_id "676cc28b-4da9-4c4e-8301-b2bbff704710_ENSG00000205352.6.2";
chr12	/dev/stdin	exon	53837175	53837557	.	+	.	gene_id "676cc28b-4da9-4c4e-8301-b2bbff704710_ENSG00000205352.6"; transcript_id "676cc28b-4da9-4c4e-8301-b2bbff704710_ENSG00000205352.6"; exon_number "3"; exon_id "676cc28b-4da9-4c4e-8301-b2bbff704710_ENSG00000205352.6.3";
chr12	/dev/stdin	CDS	53837175	53837557	.	+	0	gene_id "676cc28b-4da9-4c4e-8301-b2bbff704710_ENSG00000205352.6"; transcript_id "676cc28b-4da9-4c4e-8301-b2bbff704710_ENSG00000205352.6"; exon_number "3"; exon_id "676cc28b-4da9-4c4e-8301-b2bbff704710_ENSG00000205352.6.3";
chr12	/dev/stdin	exon	53839799	53840320	.	+	.	gene_id "676cc28b-4da9-4c4e-8301-b2bbff704710_ENSG00000205352.6"; transcript_id "676cc28b-4da9-4c4e-8301-b2bbff704710_ENSG00000205352.6"; exon_number "4"; exon_id "676cc28b-4da9-4c4e-8301-b2bbff704710_ENSG00000205352.6.4";
chr12	/dev/stdin	CDS	53839799	53840320	.	+	1	gene_id "676cc28b-4da9-4c4e-8301-b2bbff704710_ENSG00000205352.6"; transcript_id "676cc28b-4da9-4c4e-8301-b2bbff704710_ENSG00000205352.6"; exon_number "4"; exon_id "676cc28b-4da9-4c4e-8301-b2bbff704710_ENSG00000205352.6.4";
chr12	/dev/stdin	start_codon	53835463	53835465	.	+	0	gene_id "676cc28b-4da9-4c4e-8301-b2bbff704710_ENSG00000205352.6"; transcript_id "676cc28b-4da9-4c4e-8301-b2bbff704710_ENSG00000205352.6"; exon_number "1"; exon_id "676cc28b-4da9-4c4e-8301-b2bbff704710_ENSG00000205352.6.1";
chr12	/dev/stdin	transcript	53835463	53840320	.	+	.	gene_id "58adaab1-3bb1-4358-aba6-0d4428b337e2_ENSG00000205352.6"; transcript_id "58adaab1-3bb1-4358-aba6-0d4428b337e2_ENSG00000205352.6";
chr12	/dev/stdin	exon	53835463	53835576	.	+	.	gene_id "58adaab1-3bb1-4358-aba6-0d4428b337e2_ENSG00000205352.6"; transcript_id "58adaab1-3bb1-4358-aba6-0d4428b337e2_ENSG00000205352.6"; exon_number "1"; exon_id "58adaab1-3bb1-4358-aba6-0d4428b337e2_ENSG00000205352.6.1";
chr12	/dev/stdin	CDS	53835463	53835576	.	+	0	gene_id "58adaab1-3bb1-4358-aba6-0d4428b337e2_ENSG00000205352.6"; transcript_id "58adaab1-3bb1-4358-aba6-0d4428b337e2_ENSG00000205352.6"; exon_number "1"; exon_id "58adaab1-3bb1-4358-aba6-0d4428b337e2_ENSG00000205352.6.1";
chr12	/dev/stdin	exon	53837463	53837557	.	+	.	gene_id "58adaab1-3bb1-4358-aba6-0d4428b337e2_ENSG00000205352.6"; transcript_id "58adaab1-3bb1-4358-aba6-0d4428b337e2_ENSG00000205352.6"; exon_number "2"; exon_id "58adaab1-3bb1-4358-aba6-0d4428b337e2_ENSG00000205352.6.2";
chr12	/dev/stdin	CDS	53837463	53837557	.	+	0	gene_id "58adaab1-3bb1-4358-aba6-0d4428b337e2_ENSG00000205352.6"; transcript_id "58adaab1-3bb1-4358-aba6-0d4428b337e2_ENSG00000205352.6"; exon_number "2"; exon_id "58adaab1-3bb1-4358-aba6-0d4428b337e2_ENSG00000205352.6.2";
chr12	/dev/stdin	exon	53839799	53840320	.	+	.	gene_id "58adaab1-3bb1-4358-aba6-0d4428b337e2_ENSG00000205352.6"; transcript_id "58adaab1-3bb1-4358-aba6-0d4428b337e2_ENSG00000205352.6"; exon_number "3"; exon_id "58adaab1-3bb1-4358-aba6-0d4428b337e2_ENSG00000205352.6.3";
chr12	/dev/stdin	CDS	53839799	53840320	.	+	1	gene_id "58adaab1-3bb1-4358-aba6-0d4428b337e2_ENSG00000205352.6"; transcript_id "58adaab1-3bb1-4358-aba6-0d4428b337e2_ENSG00000205352.6"; exon_number "3"; exon_id "58adaab1-3bb1-4358-aba6-0d4428b337e2_ENSG00000205352.6.3";
chr12	/dev/stdin	start_codon	53835463	53835465	.	+	0	gene_id "58adaab1-3bb1-4358-aba6-0d4428b337e2_ENSG00000205352.6"; transcript_id "58adaab1-3bb1-4358-aba6-0d4428b337e2_ENSG00000205352.6"; exon_number "1"; exon_id "58adaab1-3bb1-4358-aba6-0d4428b337e2_ENSG00000205352.6.1";
chr12	/dev/stdin	transcript	53835463	53840320	.	+	.	gene_id "aab95065-ec3d-496a-b3e1-17095638fe5d_ENSG00000205352.6"; transcript_id "aab95065-ec3d-496a-b3e1-17095638fe5d_ENSG00000205352.6";
chr12	/dev/stdin	exon	53835463	53835584	.	+	.	gene_id "aab95065-ec3d-496a-b3e1-17095638fe5d_ENSG00000205352.6"; transcript_id "aab95065-ec3d-496a-b3e1-17095638fe5d_ENSG00000205352.6"; exon_number "1"; exon_id "aab95065-ec3d-496a-b3e1-17095638fe5d_ENSG00000205352.6.1";
chr12	/dev/stdin	CDS	53835463	53835584	.	+	0	gene_id "aab95065-ec3d-496a-b3e1-17095638fe5d_ENSG00000205352.6"; transcript_id "aab95065-ec3d-496a-b3e1-17095638fe5d_ENSG00000205352.6"; exon_number "1"; exon_id "aab95065-ec3d-496a-b3e1-17095638fe5d_ENSG00000205352.6.1";
chr12	/dev/stdin	exon	53836479	53836517	.	+	.	gene_id "aab95065-ec3d-496a-b3e1-17095638fe5d_ENSG00000205352.6"; transcript_id "aab95065-ec3d-496a-b3e1-17095638fe5d_ENSG00000205352.6"; exon_number "2"; exon_id "aab95065-ec3d-496a-b3e1-17095638fe5d_ENSG00000205352.6.2";
chr12	/dev/stdin	CDS	53836479	53836517	.	+	1	gene_id "aab95065-ec3d-496a-b3e1-17095638fe5d_ENSG00000205352.6"; transcript_id "aab95065-ec3d-496a-b3e1-17095638fe5d_ENSG00000205352.6"; exon_number "2"; exon_id "aab95065-ec3d-496a-b3e1-17095638fe5d_ENSG00000205352.6.2";
chr12	/dev/stdin	exon	53837271	53837557	.	+	.	gene_id "aab95065-ec3d-496a-b3e1-17095638fe5d_ENSG00000205352.6"; transcript_id "aab95065-ec3d-496a-b3e1-17095638fe5d_ENSG00000205352.6"; exon_number "3"; exon_id "aab95065-ec3d-496a-b3e1-17095638fe5d_ENSG00000205352.6.3";
chr12	/dev/stdin	CDS	53837271	53837557	.	+	1	gene_id "aab95065-ec3d-496a-b3e1-17095638fe5d_ENSG00000205352.6"; transcript_id "aab95065-ec3d-496a-b3e1-17095638fe5d_ENSG00000205352.6"; exon_number "3"; exon_id "aab95065-ec3d-496a-b3e1-17095638fe5d_ENSG00000205352.6.3";
chr12	/dev/stdin	exon	53839799	53840320	.	+	.	gene_id "aab95065-ec3d-496a-b3e1-17095638fe5d_ENSG00000205352.6"; transcript_id "aab95065-ec3d-496a-b3e1-17095638fe5d_ENSG00000205352.6"; exon_number "4"; exon_id "aab95065-ec3d-496a-b3e1-17095638fe5d_ENSG00000205352.6.4";
chr12	/dev/stdin	CDS	53839799	53840320	.	+	2	gene_id "aab95065-ec3d-496a-b3e1-17095638fe5d_ENSG00000205352.6"; transcript_id "aab95065-ec3d-496a-b3e1-17095638fe5d_ENSG00000205352.6"; exon_number "4"; exon_id "aab95065-ec3d-496a-b3e1-17095638fe5d_ENSG00000205352.6.4";
chr12	/dev/stdin	start_codon	53835463	53835465	.	+	0	gene_id "aab95065-ec3d-496a-b3e1-17095638fe5d_ENSG00000205352.6"; transcript_id "aab95065-ec3d-496a-b3e1-17095638fe5d_ENSG00000205352.6"; exon_number "1"; exon_id "aab95065-ec3d-496a-b3e1-17095638fe5d_ENSG00000205352.6.1";
chr12	/dev/stdin	transcript	53835463	53840320	.	+	.	gene_id "ENST00000547368.1_ENSG00000205352.6"; transcript_id "ENST00000547368.1_ENSG00000205352.6";
chr12	/dev/stdin	exon	53835463	53835601	.	+	.	gene_id "ENST00000547368.1_ENSG00000205352.6"; transcript_id "ENST00000547368.1_ENSG00000205352.6"; exon_number "1"; exon_id "ENST00000547368.1_ENSG00000205352.6.1";
chr12	/dev/stdin	CDS	53835463	53835601	.	+	0	gene_id "ENST00000547368.1_ENSG00000205352.6"; transcript_id "ENST00000547368.1_ENSG00000205352.6"; exon_number "1"; exon_id "ENST00000547368.1_ENSG00000205352.6.1";
chr12	/dev/stdin	exon	53836479	53836517	.	+	.	gene_id "ENST00000547368.1_ENSG00000205352.6"; transcript_id "ENST00000547368.1_ENSG00000205352.6"; exon_number "2"; exon_id "ENST00000547368.1_ENSG00000205352.6.2";
chr12	/dev/stdin	CDS	53836479	53836517	.	+	2	gene_id "ENST00000547368.1_ENSG00000205352.6"; transcript_id "ENST00000547368.1_ENSG00000205352.6"; exon_number "2"; exon_id "ENST00000547368.1_ENSG00000205352.6.2";
chr12	/dev/stdin	exon	53837175	53837557	.	+	.	gene_id "ENST00000547368.1_ENSG00000205352.6"; transcript_id "ENST00000547368.1_ENSG00000205352.6"; exon_number "3"; exon_id "ENST00000547368.1_ENSG00000205352.6.3";
chr12	/dev/stdin	CDS	53837175	53837557	.	+	2	gene_id "ENST00000547368.1_ENSG00000205352.6"; transcript_id "ENST00000547368.1_ENSG00000205352.6"; exon_number "3"; exon_id "ENST00000547368.1_ENSG00000205352.6.3";
chr12	/dev/stdin	exon	53839799	53840320	.	+	.	gene_id "ENST00000547368.1_ENSG00000205352.6"; transcript_id "ENST00000547368.1_ENSG00000205352.6"; exon_number "4"; exon_id "ENST00000547368.1_ENSG00000205352.6.4";
chr12	/dev/stdin	CDS	53839799	53840317	.	+	0	gene_id "ENST00000547368.1_ENSG00000205352.6"; transcript_id "ENST00000547368.1_ENSG00000205352.6"; exon_number "4"; exon_id "ENST00000547368.1_ENSG00000205352.6.4";
chr12	/dev/stdin	start_codon	53835463	53835465	.	+	0	gene_id "ENST00000547368.1_ENSG00000205352.6"; transcript_id "ENST00000547368.1_ENSG00000205352.6"; exon_number "1"; exon_id "ENST00000547368.1_ENSG00000205352.6.1";
chr12	/dev/stdin	stop_codon	53840318	53840320	.	+	0	gene_id "ENST00000547368.1_ENSG00000205352.6"; transcript_id "ENST00000547368.1_ENSG00000205352.6"; exon_number "4"; exon_id "ENST00000547368.1_ENSG00000205352.6.4";
chr12	/dev/stdin	transcript	53835463	53873553	.	+	.	gene_id "a538ab9a-1ef8-4c51-bbd4-0902362f9fbd_ENSG00000197111.11"; transcript_id "a538ab9a-1ef8-4c51-bbd4-0902362f9fbd_ENSG00000197111.11";
chr12	/dev/stdin	exon	53835463	53835576	.	+	.	gene_id "a538ab9a-1ef8-4c51-bbd4-0902362f9fbd_ENSG00000197111.11"; transcript_id "a538ab9a-1ef8-4c51-bbd4-0902362f9fbd_ENSG00000197111.11"; exon_number "1"; exon_id "a538ab9a-1ef8-4c51-bbd4-0902362f9fbd_ENSG00000197111.11.1";
chr12	/dev/stdin	CDS	53835463	53835576	.	+	0	gene_id "a538ab9a-1ef8-4c51-bbd4-0902362f9fbd_ENSG00000197111.11"; transcript_id "a538ab9a-1ef8-4c51-bbd4-0902362f9fbd_ENSG00000197111.11"; exon_number "1"; exon_id "a538ab9a-1ef8-4c51-bbd4-0902362f9fbd_ENSG00000197111.11.1";
chr12	/dev/stdin	exon	53836479	53836517	.	+	.	gene_id "a538ab9a-1ef8-4c51-bbd4-0902362f9fbd_ENSG00000197111.11"; transcript_id "a538ab9a-1ef8-4c51-bbd4-0902362f9fbd_ENSG00000197111.11"; exon_number "2"; exon_id "a538ab9a-1ef8-4c51-bbd4-0902362f9fbd_ENSG00000197111.11.2";
chr12	/dev/stdin	CDS	53836479	53836517	.	+	0	gene_id "a538ab9a-1ef8-4c51-bbd4-0902362f9fbd_ENSG00000197111.11"; transcript_id "a538ab9a-1ef8-4c51-bbd4-0902362f9fbd_ENSG00000197111.11"; exon_number "2"; exon_id "a538ab9a-1ef8-4c51-bbd4-0902362f9fbd_ENSG00000197111.11.2";
chr12	/dev/stdin	exon	53837325	53837557	.	+	.	gene_id "a538ab9a-1ef8-4c51-bbd4-0902362f9fbd_ENSG00000197111.11"; transcript_id "a538ab9a-1ef8-4c51-bbd4-0902362f9fbd_ENSG00000197111.11"; exon_number "3"; exon_id "a538ab9a-1ef8-4c51-bbd4-0902362f9fbd_ENSG00000197111.11.3";
chr12	/dev/stdin	CDS	53837325	53837557	.	+	0	gene_id "a538ab9a-1ef8-4c51-bbd4-0902362f9fbd_ENSG00000197111.11"; transcript_id "a538ab9a-1ef8-4c51-bbd4-0902362f9fbd_ENSG00000197111.11"; exon_number "3"; exon_id "a538ab9a-1ef8-4c51-bbd4-0902362f9fbd_ENSG00000197111.11.3";
chr12	/dev/stdin	exon	53848510	53848653	.	+	.	gene_id "a538ab9a-1ef8-4c51-bbd4-0902362f9fbd_ENSG00000197111.11"; transcript_id "a538ab9a-1ef8-4c51-bbd4-0902362f9fbd_ENSG00000197111.11"; exon_number "4"; exon_id "a538ab9a-1ef8-4c51-bbd4-0902362f9fbd_ENSG00000197111.11.4";
chr12	/dev/stdin	CDS	53848510	53848653	.	+	1	gene_id "a538ab9a-1ef8-4c51-bbd4-0902362f9fbd_ENSG00000197111.11"; transcript_id "a538ab9a-1ef8-4c51-bbd4-0902362f9fbd_ENSG00000197111.11"; exon_number "4"; exon_id "a538ab9a-1ef8-4c51-bbd4-0902362f9fbd_ENSG00000197111.11.4";
chr12	/dev/stdin	exon	53849131	53849154	.	+	.	gene_id "a538ab9a-1ef8-4c51-bbd4-0902362f9fbd_ENSG00000197111.11"; transcript_id "a538ab9a-1ef8-4c51-bbd4-0902362f9fbd_ENSG00000197111.11"; exon_number "5"; exon_id "a538ab9a-1ef8-4c51-bbd4-0902362f9fbd_ENSG00000197111.11.5";
chr12	/dev/stdin	CDS	53849131	53849154	.	+	1	gene_id "a538ab9a-1ef8-4c51-bbd4-0902362f9fbd_ENSG00000197111.11"; transcript_id "a538ab9a-1ef8-4c51-bbd4-0902362f9fbd_ENSG00000197111.11"; exon_number "5"; exon_id "a538ab9a-1ef8-4c51-bbd4-0902362f9fbd_ENSG00000197111.11.5";
chr12	/dev/stdin	exon	53849245	53849277	.	+	.	gene_id "a538ab9a-1ef8-4c51-bbd4-0902362f9fbd_ENSG00000197111.11"; transcript_id "a538ab9a-1ef8-4c51-bbd4-0902362f9fbd_ENSG00000197111.11"; exon_number "6"; exon_id "a538ab9a-1ef8-4c51-bbd4-0902362f9fbd_ENSG00000197111.11.6";
chr12	/dev/stdin	CDS	53849245	53849277	.	+	1	gene_id "a538ab9a-1ef8-4c51-bbd4-0902362f9fbd_ENSG00000197111.11"; transcript_id "a538ab9a-1ef8-4c51-bbd4-0902362f9fbd_ENSG00000197111.11"; exon_number "6"; exon_id "a538ab9a-1ef8-4c51-bbd4-0902362f9fbd_ENSG00000197111.11.6";
chr12	/dev/stdin	exon	53849669	53849785	.	+	.	gene_id "a538ab9a-1ef8-4c51-bbd4-0902362f9fbd_ENSG00000197111.11"; transcript_id "a538ab9a-1ef8-4c51-bbd4-0902362f9fbd_ENSG00000197111.11"; exon_number "7"; exon_id "a538ab9a-1ef8-4c51-bbd4-0902362f9fbd_ENSG00000197111.11.7";
chr12	/dev/stdin	CDS	53849669	53849785	.	+	1	gene_id "a538ab9a-1ef8-4c51-bbd4-0902362f9fbd_ENSG00000197111.11"; transcript_id "a538ab9a-1ef8-4c51-bbd4-0902362f9fbd_ENSG00000197111.11"; exon_number "7"; exon_id "a538ab9a-1ef8-4c51-bbd4-0902362f9fbd_ENSG00000197111.11.7";
chr12	/dev/stdin	exon	53853056	53853187	.	+	.	gene_id "a538ab9a-1ef8-4c51-bbd4-0902362f9fbd_ENSG00000197111.11"; transcript_id "a538ab9a-1ef8-4c51-bbd4-0902362f9fbd_ENSG00000197111.11"; exon_number "8"; exon_id "a538ab9a-1ef8-4c51-bbd4-0902362f9fbd_ENSG00000197111.11.8";
chr12	/dev/stdin	CDS	53853056	53853187	.	+	1	gene_id "a538ab9a-1ef8-4c51-bbd4-0902362f9fbd_ENSG00000197111.11"; transcript_id "a538ab9a-1ef8-4c51-bbd4-0902362f9fbd_ENSG00000197111.11"; exon_number "8"; exon_id "a538ab9a-1ef8-4c51-bbd4-0902362f9fbd_ENSG00000197111.11.8";
chr12	/dev/stdin	exon	53854799	53854927	.	+	.	gene_id "a538ab9a-1ef8-4c51-bbd4-0902362f9fbd_ENSG00000197111.11"; transcript_id "a538ab9a-1ef8-4c51-bbd4-0902362f9fbd_ENSG00000197111.11"; exon_number "9"; exon_id "a538ab9a-1ef8-4c51-bbd4-0902362f9fbd_ENSG00000197111.11.9";
chr12	/dev/stdin	CDS	53854799	53854927	.	+	1	gene_id "a538ab9a-1ef8-4c51-bbd4-0902362f9fbd_ENSG00000197111.11"; transcript_id "a538ab9a-1ef8-4c51-bbd4-0902362f9fbd_ENSG00000197111.11"; exon_number "9"; exon_id "a538ab9a-1ef8-4c51-bbd4-0902362f9fbd_ENSG00000197111.11.9";
chr12	/dev/stdin	exon	53856265	53856351	.	+	.	gene_id "a538ab9a-1ef8-4c51-bbd4-0902362f9fbd_ENSG00000197111.11"; transcript_id "a538ab9a-1ef8-4c51-bbd4-0902362f9fbd_ENSG00000197111.11"; exon_number "10"; exon_id "a538ab9a-1ef8-4c51-bbd4-0902362f9fbd_ENSG00000197111.11.10";
chr12	/dev/stdin	CDS	53856265	53856351	.	+	1	gene_id "a538ab9a-1ef8-4c51-bbd4-0902362f9fbd_ENSG00000197111.11"; transcript_id "a538ab9a-1ef8-4c51-bbd4-0902362f9fbd_ENSG00000197111.11"; exon_number "10"; exon_id "a538ab9a-1ef8-4c51-bbd4-0902362f9fbd_ENSG00000197111.11.10";
chr12	/dev/stdin	exon	53858544	53858636	.	+	.	gene_id "a538ab9a-1ef8-4c51-bbd4-0902362f9fbd_ENSG00000197111.11"; transcript_id "a538ab9a-1ef8-4c51-bbd4-0902362f9fbd_ENSG00000197111.11"; exon_number "11"; exon_id "a538ab9a-1ef8-4c51-bbd4-0902362f9fbd_ENSG00000197111.11.11";
chr12	/dev/stdin	CDS	53858544	53858636	.	+	1	gene_id "a538ab9a-1ef8-4c51-bbd4-0902362f9fbd_ENSG00000197111.11"; transcript_id "a538ab9a-1ef8-4c51-bbd4-0902362f9fbd_ENSG00000197111.11"; exon_number "11"; exon_id "a538ab9a-1ef8-4c51-bbd4-0902362f9fbd_ENSG00000197111.11.11";
chr12	/dev/stdin	exon	53859716	53859757	.	+	.	gene_id "a538ab9a-1ef8-4c51-bbd4-0902362f9fbd_ENSG00000197111.11"; transcript_id "a538ab9a-1ef8-4c51-bbd4-0902362f9fbd_ENSG00000197111.11"; exon_number "12"; exon_id "a538ab9a-1ef8-4c51-bbd4-0902362f9fbd_ENSG00000197111.11.12";
chr12	/dev/stdin	CDS	53859716	53859757	.	+	1	gene_id "a538ab9a-1ef8-4c51-bbd4-0902362f9fbd_ENSG00000197111.11"; transcript_id "a538ab9a-1ef8-4c51-bbd4-0902362f9fbd_ENSG00000197111.11"; exon_number "12"; exon_id "a538ab9a-1ef8-4c51-bbd4-0902362f9fbd_ENSG00000197111.11.12";
chr12	/dev/stdin	exon	53861005	53861077	.	+	.	gene_id "a538ab9a-1ef8-4c51-bbd4-0902362f9fbd_ENSG00000197111.11"; transcript_id "a538ab9a-1ef8-4c51-bbd4-0902362f9fbd_ENSG00000197111.11"; exon_number "13"; exon_id "a538ab9a-1ef8-4c51-bbd4-0902362f9fbd_ENSG00000197111.11.13";
chr12	/dev/stdin	CDS	53861005	53861077	.	+	1	gene_id "a538ab9a-1ef8-4c51-bbd4-0902362f9fbd_ENSG00000197111.11"; transcript_id "a538ab9a-1ef8-4c51-bbd4-0902362f9fbd_ENSG00000197111.11"; exon_number "13"; exon_id "a538ab9a-1ef8-4c51-bbd4-0902362f9fbd_ENSG00000197111.11.13";
chr12	/dev/stdin	exon	53861589	53861627	.	+	.	gene_id "a538ab9a-1ef8-4c51-bbd4-0902362f9fbd_ENSG00000197111.11"; transcript_id "a538ab9a-1ef8-4c51-bbd4-0902362f9fbd_ENSG00000197111.11"; exon_number "14"; exon_id "a538ab9a-1ef8-4c51-bbd4-0902362f9fbd_ENSG00000197111.11.14";
chr12	/dev/stdin	CDS	53861589	53861627	.	+	0	gene_id "a538ab9a-1ef8-4c51-bbd4-0902362f9fbd_ENSG00000197111.11"; transcript_id "a538ab9a-1ef8-4c51-bbd4-0902362f9fbd_ENSG00000197111.11"; exon_number "14"; exon_id "a538ab9a-1ef8-4c51-bbd4-0902362f9fbd_ENSG00000197111.11.14";
chr12	/dev/stdin	exon	53862561	53862616	.	+	.	gene_id "a538ab9a-1ef8-4c51-bbd4-0902362f9fbd_ENSG00000197111.11"; transcript_id "a538ab9a-1ef8-4c51-bbd4-0902362f9fbd_ENSG00000197111.11"; exon_number "15"; exon_id "a538ab9a-1ef8-4c51-bbd4-0902362f9fbd_ENSG00000197111.11.15";
chr12	/dev/stdin	CDS	53862561	53862616	.	+	0	gene_id "a538ab9a-1ef8-4c51-bbd4-0902362f9fbd_ENSG00000197111.11"; transcript_id "a538ab9a-1ef8-4c51-bbd4-0902362f9fbd_ENSG00000197111.11"; exon_number "15"; exon_id "a538ab9a-1ef8-4c51-bbd4-0902362f9fbd_ENSG00000197111.11.15";
chr12	/dev/stdin	exon	53865422	53865591	.	+	.	gene_id "a538ab9a-1ef8-4c51-bbd4-0902362f9fbd_ENSG00000197111.11"; transcript_id "a538ab9a-1ef8-4c51-bbd4-0902362f9fbd_ENSG00000197111.11"; exon_number "16"; exon_id "a538ab9a-1ef8-4c51-bbd4-0902362f9fbd_ENSG00000197111.11.16";
chr12	/dev/stdin	CDS	53865422	53865591	.	+	1	gene_id "a538ab9a-1ef8-4c51-bbd4-0902362f9fbd_ENSG00000197111.11"; transcript_id "a538ab9a-1ef8-4c51-bbd4-0902362f9fbd_ENSG00000197111.11"; exon_number "16"; exon_id "a538ab9a-1ef8-4c51-bbd4-0902362f9fbd_ENSG00000197111.11.16";
chr12	/dev/stdin	exon	53873190	53873553	.	+	.	gene_id "a538ab9a-1ef8-4c51-bbd4-0902362f9fbd_ENSG00000197111.11"; transcript_id "a538ab9a-1ef8-4c51-bbd4-0902362f9fbd_ENSG00000197111.11"; exon_number "17"; exon_id "a538ab9a-1ef8-4c51-bbd4-0902362f9fbd_ENSG00000197111.11.17";
chr12	/dev/stdin	CDS	53873190	53873553	.	+	2	gene_id "a538ab9a-1ef8-4c51-bbd4-0902362f9fbd_ENSG00000197111.11"; transcript_id "a538ab9a-1ef8-4c51-bbd4-0902362f9fbd_ENSG00000197111.11"; exon_number "17"; exon_id "a538ab9a-1ef8-4c51-bbd4-0902362f9fbd_ENSG00000197111.11.17";
chr12	/dev/stdin	start_codon	53835463	53835465	.	+	0	gene_id "a538ab9a-1ef8-4c51-bbd4-0902362f9fbd_ENSG00000197111.11"; transcript_id "a538ab9a-1ef8-4c51-bbd4-0902362f9fbd_ENSG00000197111.11"; exon_number "1"; exon_id "a538ab9a-1ef8-4c51-bbd4-0902362f9fbd_ENSG00000197111.11.1";
chr12	/dev/stdin	transcript	53835463	53840320	.	+	.	gene_id "b433f785-4504-48b1-a897-25debdfeef98_ENSG00000205352.6"; transcript_id "b433f785-4504-48b1-a897-25debdfeef98_ENSG00000205352.6";
chr12	/dev/stdin	exon	53835463	53835601	.	+	.	gene_id "b433f785-4504-48b1-a897-25debdfeef98_ENSG00000205352.6"; transcript_id "b433f785-4504-48b1-a897-25debdfeef98_ENSG00000205352.6"; exon_number "1"; exon_id "b433f785-4504-48b1-a897-25debdfeef98_ENSG00000205352.6.1";
chr12	/dev/stdin	CDS	53835463	53835601	.	+	0	gene_id "b433f785-4504-48b1-a897-25debdfeef98_ENSG00000205352.6"; transcript_id "b433f785-4504-48b1-a897-25debdfeef98_ENSG00000205352.6"; exon_number "1"; exon_id "b433f785-4504-48b1-a897-25debdfeef98_ENSG00000205352.6.1";
chr12	/dev/stdin	exon	53836479	53836517	.	+	.	gene_id "b433f785-4504-48b1-a897-25debdfeef98_ENSG00000205352.6"; transcript_id "b433f785-4504-48b1-a897-25debdfeef98_ENSG00000205352.6"; exon_number "2"; exon_id "b433f785-4504-48b1-a897-25debdfeef98_ENSG00000205352.6.2";
chr12	/dev/stdin	CDS	53836479	53836517	.	+	2	gene_id "b433f785-4504-48b1-a897-25debdfeef98_ENSG00000205352.6"; transcript_id "b433f785-4504-48b1-a897-25debdfeef98_ENSG00000205352.6"; exon_number "2"; exon_id "b433f785-4504-48b1-a897-25debdfeef98_ENSG00000205352.6.2";
chr12	/dev/stdin	exon	53837180	53837557	.	+	.	gene_id "b433f785-4504-48b1-a897-25debdfeef98_ENSG00000205352.6"; transcript_id "b433f785-4504-48b1-a897-25debdfeef98_ENSG00000205352.6"; exon_number "3"; exon_id "b433f785-4504-48b1-a897-25debdfeef98_ENSG00000205352.6.3";
chr12	/dev/stdin	CDS	53837180	53837557	.	+	2	gene_id "b433f785-4504-48b1-a897-25debdfeef98_ENSG00000205352.6"; transcript_id "b433f785-4504-48b1-a897-25debdfeef98_ENSG00000205352.6"; exon_number "3"; exon_id "b433f785-4504-48b1-a897-25debdfeef98_ENSG00000205352.6.3";
chr12	/dev/stdin	exon	53839799	53840320	.	+	.	gene_id "b433f785-4504-48b1-a897-25debdfeef98_ENSG00000205352.6"; transcript_id "b433f785-4504-48b1-a897-25debdfeef98_ENSG00000205352.6"; exon_number "4"; exon_id "b433f785-4504-48b1-a897-25debdfeef98_ENSG00000205352.6.4";
chr12	/dev/stdin	CDS	53839799	53840320	.	+	2	gene_id "b433f785-4504-48b1-a897-25debdfeef98_ENSG00000205352.6"; transcript_id "b433f785-4504-48b1-a897-25debdfeef98_ENSG00000205352.6"; exon_number "4"; exon_id "b433f785-4504-48b1-a897-25debdfeef98_ENSG00000205352.6.4";
chr12	/dev/stdin	start_codon	53835463	53835465	.	+	0	gene_id "b433f785-4504-48b1-a897-25debdfeef98_ENSG00000205352.6"; transcript_id "b433f785-4504-48b1-a897-25debdfeef98_ENSG00000205352.6"; exon_number "1"; exon_id "b433f785-4504-48b1-a897-25debdfeef98_ENSG00000205352.6.1";
chr12	/dev/stdin	transcript	53836206	53840320	.	+	.	gene_id "ENST00000549135.1_ENSG00000205352.6"; transcript_id "ENST00000549135.1_ENSG00000205352.6";
chr12	/dev/stdin	exon	53836206	53836370	.	+	.	gene_id "ENST00000549135.1_ENSG00000205352.6"; transcript_id "ENST00000549135.1_ENSG00000205352.6"; exon_number "1"; exon_id "ENST00000549135.1_ENSG00000205352.6.1";
chr12	/dev/stdin	CDS	53836206	53836370	.	+	0	gene_id "ENST00000549135.1_ENSG00000205352.6"; transcript_id "ENST00000549135.1_ENSG00000205352.6"; exon_number "1"; exon_id "ENST00000549135.1_ENSG00000205352.6.1";
chr12	/dev/stdin	exon	53836479	53836517	.	+	.	gene_id "ENST00000549135.1_ENSG00000205352.6"; transcript_id "ENST00000549135.1_ENSG00000205352.6"; exon_number "2"; exon_id "ENST00000549135.1_ENSG00000205352.6.2";
chr12	/dev/stdin	CDS	53836479	53836517	.	+	0	gene_id "ENST00000549135.1_ENSG00000205352.6"; transcript_id "ENST00000549135.1_ENSG00000205352.6"; exon_number "2"; exon_id "ENST00000549135.1_ENSG00000205352.6.2";
chr12	/dev/stdin	exon	53837175	53837557	.	+	.	gene_id "ENST00000549135.1_ENSG00000205352.6"; transcript_id "ENST00000549135.1_ENSG00000205352.6"; exon_number "3"; exon_id "ENST00000549135.1_ENSG00000205352.6.3";
chr12	/dev/stdin	CDS	53837175	53837557	.	+	0	gene_id "ENST00000549135.1_ENSG00000205352.6"; transcript_id "ENST00000549135.1_ENSG00000205352.6"; exon_number "3"; exon_id "ENST00000549135.1_ENSG00000205352.6.3";
chr12	/dev/stdin	exon	53839799	53840320	.	+	.	gene_id "ENST00000549135.1_ENSG00000205352.6"; transcript_id "ENST00000549135.1_ENSG00000205352.6"; exon_number "4"; exon_id "ENST00000549135.1_ENSG00000205352.6.4";
chr12	/dev/stdin	CDS	53839799	53840320	.	+	1	gene_id "ENST00000549135.1_ENSG00000205352.6"; transcript_id "ENST00000549135.1_ENSG00000205352.6"; exon_number "4"; exon_id "ENST00000549135.1_ENSG00000205352.6.4";
chr12	/dev/stdin	start_codon	53836206	53836208	.	+	0	gene_id "ENST00000549135.1_ENSG00000205352.6"; transcript_id "ENST00000549135.1_ENSG00000205352.6"; exon_number "1"; exon_id "ENST00000549135.1_ENSG00000205352.6.1";
chr12	/dev/stdin	transcript	53836206	53840320	.	+	.	gene_id "24e41056-c7bd-4a09-930c-cba9082ec375_ENSG00000205352.6"; transcript_id "24e41056-c7bd-4a09-930c-cba9082ec375_ENSG00000205352.6";
chr12	/dev/stdin	exon	53836206	53836370	.	+	.	gene_id "24e41056-c7bd-4a09-930c-cba9082ec375_ENSG00000205352.6"; transcript_id "24e41056-c7bd-4a09-930c-cba9082ec375_ENSG00000205352.6"; exon_number "1"; exon_id "24e41056-c7bd-4a09-930c-cba9082ec375_ENSG00000205352.6.1";
chr12	/dev/stdin	CDS	53836206	53836370	.	+	0	gene_id "24e41056-c7bd-4a09-930c-cba9082ec375_ENSG00000205352.6"; transcript_id "24e41056-c7bd-4a09-930c-cba9082ec375_ENSG00000205352.6"; exon_number "1"; exon_id "24e41056-c7bd-4a09-930c-cba9082ec375_ENSG00000205352.6.1";
chr12	/dev/stdin	exon	53836479	53836517	.	+	.	gene_id "24e41056-c7bd-4a09-930c-cba9082ec375_ENSG00000205352.6"; transcript_id "24e41056-c7bd-4a09-930c-cba9082ec375_ENSG00000205352.6"; exon_number "2"; exon_id "24e41056-c7bd-4a09-930c-cba9082ec375_ENSG00000205352.6.2";
chr12	/dev/stdin	CDS	53836479	53836517	.	+	0	gene_id "24e41056-c7bd-4a09-930c-cba9082ec375_ENSG00000205352.6"; transcript_id "24e41056-c7bd-4a09-930c-cba9082ec375_ENSG00000205352.6"; exon_number "2"; exon_id "24e41056-c7bd-4a09-930c-cba9082ec375_ENSG00000205352.6.2";
chr12	/dev/stdin	exon	53837180	53837557	.	+	.	gene_id "24e41056-c7bd-4a09-930c-cba9082ec375_ENSG00000205352.6"; transcript_id "24e41056-c7bd-4a09-930c-cba9082ec375_ENSG00000205352.6"; exon_number "3"; exon_id "24e41056-c7bd-4a09-930c-cba9082ec375_ENSG00000205352.6.3";
chr12	/dev/stdin	CDS	53837180	53837557	.	+	0	gene_id "24e41056-c7bd-4a09-930c-cba9082ec375_ENSG00000205352.6"; transcript_id "24e41056-c7bd-4a09-930c-cba9082ec375_ENSG00000205352.6"; exon_number "3"; exon_id "24e41056-c7bd-4a09-930c-cba9082ec375_ENSG00000205352.6.3";
chr12	/dev/stdin	exon	53839799	53840320	.	+	.	gene_id "24e41056-c7bd-4a09-930c-cba9082ec375_ENSG00000205352.6"; transcript_id "24e41056-c7bd-4a09-930c-cba9082ec375_ENSG00000205352.6"; exon_number "4"; exon_id "24e41056-c7bd-4a09-930c-cba9082ec375_ENSG00000205352.6.4";
chr12	/dev/stdin	CDS	53839799	53840317	.	+	0	gene_id "24e41056-c7bd-4a09-930c-cba9082ec375_ENSG00000205352.6"; transcript_id "24e41056-c7bd-4a09-930c-cba9082ec375_ENSG00000205352.6"; exon_number "4"; exon_id "24e41056-c7bd-4a09-930c-cba9082ec375_ENSG00000205352.6.4";
chr12	/dev/stdin	start_codon	53836206	53836208	.	+	0	gene_id "24e41056-c7bd-4a09-930c-cba9082ec375_ENSG00000205352.6"; transcript_id "24e41056-c7bd-4a09-930c-cba9082ec375_ENSG00000205352.6"; exon_number "1"; exon_id "24e41056-c7bd-4a09-930c-cba9082ec375_ENSG00000205352.6.1";
chr12	/dev/stdin	stop_codon	53840318	53840320	.	+	0	gene_id "24e41056-c7bd-4a09-930c-cba9082ec375_ENSG00000205352.6"; transcript_id "24e41056-c7bd-4a09-930c-cba9082ec375_ENSG00000205352.6"; exon_number "4"; exon_id "24e41056-c7bd-4a09-930c-cba9082ec375_ENSG00000205352.6.4";
chr12	/dev/stdin	transcript	53836206	53840320	.	+	.	gene_id "7896d604-3f7e-41b0-a214-e59fd910390c_ENSG00000197111.11"; transcript_id "7896d604-3f7e-41b0-a214-e59fd910390c_ENSG00000197111.11";
chr12	/dev/stdin	exon	53836206	53836517	.	+	.	gene_id "7896d604-3f7e-41b0-a214-e59fd910390c_ENSG00000197111.11"; transcript_id "7896d604-3f7e-41b0-a214-e59fd910390c_ENSG00000197111.11"; exon_number "1"; exon_id "7896d604-3f7e-41b0-a214-e59fd910390c_ENSG00000197111.11.1";
chr12	/dev/stdin	CDS	53836206	53836517	.	+	0	gene_id "7896d604-3f7e-41b0-a214-e59fd910390c_ENSG00000197111.11"; transcript_id "7896d604-3f7e-41b0-a214-e59fd910390c_ENSG00000197111.11"; exon_number "1"; exon_id "7896d604-3f7e-41b0-a214-e59fd910390c_ENSG00000197111.11.1";
chr12	/dev/stdin	exon	53837175	53837557	.	+	.	gene_id "7896d604-3f7e-41b0-a214-e59fd910390c_ENSG00000197111.11"; transcript_id "7896d604-3f7e-41b0-a214-e59fd910390c_ENSG00000197111.11"; exon_number "2"; exon_id "7896d604-3f7e-41b0-a214-e59fd910390c_ENSG00000197111.11.2";
chr12	/dev/stdin	CDS	53837175	53837557	.	+	0	gene_id "7896d604-3f7e-41b0-a214-e59fd910390c_ENSG00000197111.11"; transcript_id "7896d604-3f7e-41b0-a214-e59fd910390c_ENSG00000197111.11"; exon_number "2"; exon_id "7896d604-3f7e-41b0-a214-e59fd910390c_ENSG00000197111.11.2";
chr12	/dev/stdin	exon	53839799	53840320	.	+	.	gene_id "7896d604-3f7e-41b0-a214-e59fd910390c_ENSG00000197111.11"; transcript_id "7896d604-3f7e-41b0-a214-e59fd910390c_ENSG00000197111.11"; exon_number "3"; exon_id "7896d604-3f7e-41b0-a214-e59fd910390c_ENSG00000197111.11.3";
chr12	/dev/stdin	CDS	53839799	53840320	.	+	1	gene_id "7896d604-3f7e-41b0-a214-e59fd910390c_ENSG00000197111.11"; transcript_id "7896d604-3f7e-41b0-a214-e59fd910390c_ENSG00000197111.11"; exon_number "3"; exon_id "7896d604-3f7e-41b0-a214-e59fd910390c_ENSG00000197111.11.3";
chr12	/dev/stdin	start_codon	53836206	53836208	.	+	0	gene_id "7896d604-3f7e-41b0-a214-e59fd910390c_ENSG00000197111.11"; transcript_id "7896d604-3f7e-41b0-a214-e59fd910390c_ENSG00000197111.11"; exon_number "1"; exon_id "7896d604-3f7e-41b0-a214-e59fd910390c_ENSG00000197111.11.1";
chr12	/dev/stdin	transcript	53845887	53873553	.	+	.	gene_id "18d5a9b4-5c05-462a-994c-4596797d2a3d_ENSG00000197111.11"; transcript_id "18d5a9b4-5c05-462a-994c-4596797d2a3d_ENSG00000197111.11";
chr12	/dev/stdin	exon	53845887	53846160	.	+	.	gene_id "18d5a9b4-5c05-462a-994c-4596797d2a3d_ENSG00000197111.11"; transcript_id "18d5a9b4-5c05-462a-994c-4596797d2a3d_ENSG00000197111.11"; exon_number "1"; exon_id "18d5a9b4-5c05-462a-994c-4596797d2a3d_ENSG00000197111.11.1";
chr12	/dev/stdin	CDS	53845887	53846160	.	+	0	gene_id "18d5a9b4-5c05-462a-994c-4596797d2a3d_ENSG00000197111.11"; transcript_id "18d5a9b4-5c05-462a-994c-4596797d2a3d_ENSG00000197111.11"; exon_number "1"; exon_id "18d5a9b4-5c05-462a-994c-4596797d2a3d_ENSG00000197111.11.1";
chr12	/dev/stdin	exon	53848510	53848653	.	+	.	gene_id "18d5a9b4-5c05-462a-994c-4596797d2a3d_ENSG00000197111.11"; transcript_id "18d5a9b4-5c05-462a-994c-4596797d2a3d_ENSG00000197111.11"; exon_number "2"; exon_id "18d5a9b4-5c05-462a-994c-4596797d2a3d_ENSG00000197111.11.2";
chr12	/dev/stdin	CDS	53848510	53848653	.	+	2	gene_id "18d5a9b4-5c05-462a-994c-4596797d2a3d_ENSG00000197111.11"; transcript_id "18d5a9b4-5c05-462a-994c-4596797d2a3d_ENSG00000197111.11"; exon_number "2"; exon_id "18d5a9b4-5c05-462a-994c-4596797d2a3d_ENSG00000197111.11.2";
chr12	/dev/stdin	exon	53849131	53849154	.	+	.	gene_id "18d5a9b4-5c05-462a-994c-4596797d2a3d_ENSG00000197111.11"; transcript_id "18d5a9b4-5c05-462a-994c-4596797d2a3d_ENSG00000197111.11"; exon_number "3"; exon_id "18d5a9b4-5c05-462a-994c-4596797d2a3d_ENSG00000197111.11.3";
chr12	/dev/stdin	CDS	53849131	53849154	.	+	2	gene_id "18d5a9b4-5c05-462a-994c-4596797d2a3d_ENSG00000197111.11"; transcript_id "18d5a9b4-5c05-462a-994c-4596797d2a3d_ENSG00000197111.11"; exon_number "3"; exon_id "18d5a9b4-5c05-462a-994c-4596797d2a3d_ENSG00000197111.11.3";
chr12	/dev/stdin	exon	53849245	53849277	.	+	.	gene_id "18d5a9b4-5c05-462a-994c-4596797d2a3d_ENSG00000197111.11"; transcript_id "18d5a9b4-5c05-462a-994c-4596797d2a3d_ENSG00000197111.11"; exon_number "4"; exon_id "18d5a9b4-5c05-462a-994c-4596797d2a3d_ENSG00000197111.11.4";
chr12	/dev/stdin	CDS	53849245	53849277	.	+	2	gene_id "18d5a9b4-5c05-462a-994c-4596797d2a3d_ENSG00000197111.11"; transcript_id "18d5a9b4-5c05-462a-994c-4596797d2a3d_ENSG00000197111.11"; exon_number "4"; exon_id "18d5a9b4-5c05-462a-994c-4596797d2a3d_ENSG00000197111.11.4";
chr12	/dev/stdin	exon	53849669	53849785	.	+	.	gene_id "18d5a9b4-5c05-462a-994c-4596797d2a3d_ENSG00000197111.11"; transcript_id "18d5a9b4-5c05-462a-994c-4596797d2a3d_ENSG00000197111.11"; exon_number "5"; exon_id "18d5a9b4-5c05-462a-994c-4596797d2a3d_ENSG00000197111.11.5";
chr12	/dev/stdin	CDS	53849669	53849785	.	+	2	gene_id "18d5a9b4-5c05-462a-994c-4596797d2a3d_ENSG00000197111.11"; transcript_id "18d5a9b4-5c05-462a-994c-4596797d2a3d_ENSG00000197111.11"; exon_number "5"; exon_id "18d5a9b4-5c05-462a-994c-4596797d2a3d_ENSG00000197111.11.5";
chr12	/dev/stdin	exon	53853056	53853187	.	+	.	gene_id "18d5a9b4-5c05-462a-994c-4596797d2a3d_ENSG00000197111.11"; transcript_id "18d5a9b4-5c05-462a-994c-4596797d2a3d_ENSG00000197111.11"; exon_number "6"; exon_id "18d5a9b4-5c05-462a-994c-4596797d2a3d_ENSG00000197111.11.6";
chr12	/dev/stdin	CDS	53853056	53853187	.	+	2	gene_id "18d5a9b4-5c05-462a-994c-4596797d2a3d_ENSG00000197111.11"; transcript_id "18d5a9b4-5c05-462a-994c-4596797d2a3d_ENSG00000197111.11"; exon_number "6"; exon_id "18d5a9b4-5c05-462a-994c-4596797d2a3d_ENSG00000197111.11.6";
chr12	/dev/stdin	exon	53854799	53854927	.	+	.	gene_id "18d5a9b4-5c05-462a-994c-4596797d2a3d_ENSG00000197111.11"; transcript_id "18d5a9b4-5c05-462a-994c-4596797d2a3d_ENSG00000197111.11"; exon_number "7"; exon_id "18d5a9b4-5c05-462a-994c-4596797d2a3d_ENSG00000197111.11.7";
chr12	/dev/stdin	CDS	53854799	53854927	.	+	2	gene_id "18d5a9b4-5c05-462a-994c-4596797d2a3d_ENSG00000197111.11"; transcript_id "18d5a9b4-5c05-462a-994c-4596797d2a3d_ENSG00000197111.11"; exon_number "7"; exon_id "18d5a9b4-5c05-462a-994c-4596797d2a3d_ENSG00000197111.11.7";
chr12	/dev/stdin	exon	53856277	53856351	.	+	.	gene_id "18d5a9b4-5c05-462a-994c-4596797d2a3d_ENSG00000197111.11"; transcript_id "18d5a9b4-5c05-462a-994c-4596797d2a3d_ENSG00000197111.11"; exon_number "8"; exon_id "18d5a9b4-5c05-462a-994c-4596797d2a3d_ENSG00000197111.11.8";
chr12	/dev/stdin	CDS	53856277	53856351	.	+	2	gene_id "18d5a9b4-5c05-462a-994c-4596797d2a3d_ENSG00000197111.11"; transcript_id "18d5a9b4-5c05-462a-994c-4596797d2a3d_ENSG00000197111.11"; exon_number "8"; exon_id "18d5a9b4-5c05-462a-994c-4596797d2a3d_ENSG00000197111.11.8";
chr12	/dev/stdin	exon	53861005	53861077	.	+	.	gene_id "18d5a9b4-5c05-462a-994c-4596797d2a3d_ENSG00000197111.11"; transcript_id "18d5a9b4-5c05-462a-994c-4596797d2a3d_ENSG00000197111.11"; exon_number "9"; exon_id "18d5a9b4-5c05-462a-994c-4596797d2a3d_ENSG00000197111.11.9";
chr12	/dev/stdin	CDS	53861005	53861077	.	+	2	gene_id "18d5a9b4-5c05-462a-994c-4596797d2a3d_ENSG00000197111.11"; transcript_id "18d5a9b4-5c05-462a-994c-4596797d2a3d_ENSG00000197111.11"; exon_number "9"; exon_id "18d5a9b4-5c05-462a-994c-4596797d2a3d_ENSG00000197111.11.9";
chr12	/dev/stdin	exon	53861589	53861627	.	+	.	gene_id "18d5a9b4-5c05-462a-994c-4596797d2a3d_ENSG00000197111.11"; transcript_id "18d5a9b4-5c05-462a-994c-4596797d2a3d_ENSG00000197111.11"; exon_number "10"; exon_id "18d5a9b4-5c05-462a-994c-4596797d2a3d_ENSG00000197111.11.10";
chr12	/dev/stdin	CDS	53861589	53861627	.	+	1	gene_id "18d5a9b4-5c05-462a-994c-4596797d2a3d_ENSG00000197111.11"; transcript_id "18d5a9b4-5c05-462a-994c-4596797d2a3d_ENSG00000197111.11"; exon_number "10"; exon_id "18d5a9b4-5c05-462a-994c-4596797d2a3d_ENSG00000197111.11.10";
chr12	/dev/stdin	exon	53862561	53862616	.	+	.	gene_id "18d5a9b4-5c05-462a-994c-4596797d2a3d_ENSG00000197111.11"; transcript_id "18d5a9b4-5c05-462a-994c-4596797d2a3d_ENSG00000197111.11"; exon_number "11"; exon_id "18d5a9b4-5c05-462a-994c-4596797d2a3d_ENSG00000197111.11.11";
chr12	/dev/stdin	CDS	53862561	53862616	.	+	1	gene_id "18d5a9b4-5c05-462a-994c-4596797d2a3d_ENSG00000197111.11"; transcript_id "18d5a9b4-5c05-462a-994c-4596797d2a3d_ENSG00000197111.11"; exon_number "11"; exon_id "18d5a9b4-5c05-462a-994c-4596797d2a3d_ENSG00000197111.11.11";
chr12	/dev/stdin	exon	53865422	53865591	.	+	.	gene_id "18d5a9b4-5c05-462a-994c-4596797d2a3d_ENSG00000197111.11"; transcript_id "18d5a9b4-5c05-462a-994c-4596797d2a3d_ENSG00000197111.11"; exon_number "12"; exon_id "18d5a9b4-5c05-462a-994c-4596797d2a3d_ENSG00000197111.11.12";
chr12	/dev/stdin	CDS	53865422	53865591	.	+	2	gene_id "18d5a9b4-5c05-462a-994c-4596797d2a3d_ENSG00000197111.11"; transcript_id "18d5a9b4-5c05-462a-994c-4596797d2a3d_ENSG00000197111.11"; exon_number "12"; exon_id "18d5a9b4-5c05-462a-994c-4596797d2a3d_ENSG00000197111.11.12";
chr12	/dev/stdin	exon	53873190	53873553	.	+	.	gene_id "18d5a9b4-5c05-462a-994c-4596797d2a3d_ENSG00000197111.11"; transcript_id "18d5a9b4-5c05-462a-994c-4596797d2a3d_ENSG00000197111.11"; exon_number "13"; exon_id "18d5a9b4-5c05-462a-994c-4596797d2a3d_ENSG00000197111.11.13";
chr12	/dev/stdin	CDS	53873190	53873553	.	+	0	gene_id "18d5a9b4-5c05-462a-994c-4596797d2a3d_ENSG00000197111.11"; transcript_id "18d5a9b4-5c05-462a-994c-4596797d2a3d_ENSG00000197111.11"; exon_number "13"; exon_id "18d5a9b4-5c05-462a-994c-4596797d2a3d_ENSG00000197111.11.13";
chr12	/dev/stdin	start_codon	53845887	53845889	.	+	0	gene_id "18d5a9b4-5c05-462a-994c-4596797d2a3d_ENSG00000197111.11"; transcript_id "18d5a9b4-5c05-462a-994c-4596797d2a3d_ENSG00000197111.11"; exon_number "1"; exon_id "18d5a9b4-5c05-462a-994c-4596797d2a3d_ENSG00000197111.11.1";
chr12	/dev/stdin	transcript	53845887	53873467	.	+	.	gene_id "ENST00000546463.1_ENSG00000197111.11"; transcript_id "ENST00000546463.1_ENSG00000197111.11";
chr12	/dev/stdin	exon	53845887	53846160	.	+	.	gene_id "ENST00000546463.1_ENSG00000197111.11"; transcript_id "ENST00000546463.1_ENSG00000197111.11"; exon_number "1"; exon_id "ENST00000546463.1_ENSG00000197111.11.1";
chr12	/dev/stdin	CDS	53845887	53846160	.	+	0	gene_id "ENST00000546463.1_ENSG00000197111.11"; transcript_id "ENST00000546463.1_ENSG00000197111.11"; exon_number "1"; exon_id "ENST00000546463.1_ENSG00000197111.11.1";
chr12	/dev/stdin	exon	53848510	53848653	.	+	.	gene_id "ENST00000546463.1_ENSG00000197111.11"; transcript_id "ENST00000546463.1_ENSG00000197111.11"; exon_number "2"; exon_id "ENST00000546463.1_ENSG00000197111.11.2";
chr12	/dev/stdin	CDS	53848510	53848653	.	+	2	gene_id "ENST00000546463.1_ENSG00000197111.11"; transcript_id "ENST00000546463.1_ENSG00000197111.11"; exon_number "2"; exon_id "ENST00000546463.1_ENSG00000197111.11.2";
chr12	/dev/stdin	exon	53849131	53849154	.	+	.	gene_id "ENST00000546463.1_ENSG00000197111.11"; transcript_id "ENST00000546463.1_ENSG00000197111.11"; exon_number "3"; exon_id "ENST00000546463.1_ENSG00000197111.11.3";
chr12	/dev/stdin	CDS	53849131	53849154	.	+	2	gene_id "ENST00000546463.1_ENSG00000197111.11"; transcript_id "ENST00000546463.1_ENSG00000197111.11"; exon_number "3"; exon_id "ENST00000546463.1_ENSG00000197111.11.3";
chr12	/dev/stdin	exon	53849245	53849277	.	+	.	gene_id "ENST00000546463.1_ENSG00000197111.11"; transcript_id "ENST00000546463.1_ENSG00000197111.11"; exon_number "4"; exon_id "ENST00000546463.1_ENSG00000197111.11.4";
chr12	/dev/stdin	CDS	53849245	53849277	.	+	2	gene_id "ENST00000546463.1_ENSG00000197111.11"; transcript_id "ENST00000546463.1_ENSG00000197111.11"; exon_number "4"; exon_id "ENST00000546463.1_ENSG00000197111.11.4";
chr12	/dev/stdin	exon	53849669	53849785	.	+	.	gene_id "ENST00000546463.1_ENSG00000197111.11"; transcript_id "ENST00000546463.1_ENSG00000197111.11"; exon_number "5"; exon_id "ENST00000546463.1_ENSG00000197111.11.5";
chr12	/dev/stdin	CDS	53849669	53849785	.	+	2	gene_id "ENST00000546463.1_ENSG00000197111.11"; transcript_id "ENST00000546463.1_ENSG00000197111.11"; exon_number "5"; exon_id "ENST00000546463.1_ENSG00000197111.11.5";
chr12	/dev/stdin	exon	53853056	53853187	.	+	.	gene_id "ENST00000546463.1_ENSG00000197111.11"; transcript_id "ENST00000546463.1_ENSG00000197111.11"; exon_number "6"; exon_id "ENST00000546463.1_ENSG00000197111.11.6";
chr12	/dev/stdin	CDS	53853056	53853187	.	+	2	gene_id "ENST00000546463.1_ENSG00000197111.11"; transcript_id "ENST00000546463.1_ENSG00000197111.11"; exon_number "6"; exon_id "ENST00000546463.1_ENSG00000197111.11.6";
chr12	/dev/stdin	exon	53854799	53854927	.	+	.	gene_id "ENST00000546463.1_ENSG00000197111.11"; transcript_id "ENST00000546463.1_ENSG00000197111.11"; exon_number "7"; exon_id "ENST00000546463.1_ENSG00000197111.11.7";
chr12	/dev/stdin	CDS	53854799	53854927	.	+	2	gene_id "ENST00000546463.1_ENSG00000197111.11"; transcript_id "ENST00000546463.1_ENSG00000197111.11"; exon_number "7"; exon_id "ENST00000546463.1_ENSG00000197111.11.7";
chr12	/dev/stdin	exon	53856277	53856351	.	+	.	gene_id "ENST00000546463.1_ENSG00000197111.11"; transcript_id "ENST00000546463.1_ENSG00000197111.11"; exon_number "8"; exon_id "ENST00000546463.1_ENSG00000197111.11.8";
chr12	/dev/stdin	CDS	53856277	53856351	.	+	2	gene_id "ENST00000546463.1_ENSG00000197111.11"; transcript_id "ENST00000546463.1_ENSG00000197111.11"; exon_number "8"; exon_id "ENST00000546463.1_ENSG00000197111.11.8";
chr12	/dev/stdin	exon	53858544	53858636	.	+	.	gene_id "ENST00000546463.1_ENSG00000197111.11"; transcript_id "ENST00000546463.1_ENSG00000197111.11"; exon_number "9"; exon_id "ENST00000546463.1_ENSG00000197111.11.9";
chr12	/dev/stdin	CDS	53858544	53858636	.	+	2	gene_id "ENST00000546463.1_ENSG00000197111.11"; transcript_id "ENST00000546463.1_ENSG00000197111.11"; exon_number "9"; exon_id "ENST00000546463.1_ENSG00000197111.11.9";
chr12	/dev/stdin	exon	53859716	53859757	.	+	.	gene_id "ENST00000546463.1_ENSG00000197111.11"; transcript_id "ENST00000546463.1_ENSG00000197111.11"; exon_number "10"; exon_id "ENST00000546463.1_ENSG00000197111.11.10";
chr12	/dev/stdin	CDS	53859716	53859757	.	+	2	gene_id "ENST00000546463.1_ENSG00000197111.11"; transcript_id "ENST00000546463.1_ENSG00000197111.11"; exon_number "10"; exon_id "ENST00000546463.1_ENSG00000197111.11.10";
chr12	/dev/stdin	exon	53861005	53861077	.	+	.	gene_id "ENST00000546463.1_ENSG00000197111.11"; transcript_id "ENST00000546463.1_ENSG00000197111.11"; exon_number "11"; exon_id "ENST00000546463.1_ENSG00000197111.11.11";
chr12	/dev/stdin	CDS	53861005	53861077	.	+	2	gene_id "ENST00000546463.1_ENSG00000197111.11"; transcript_id "ENST00000546463.1_ENSG00000197111.11"; exon_number "11"; exon_id "ENST00000546463.1_ENSG00000197111.11.11";
chr12	/dev/stdin	exon	53861589	53861627	.	+	.	gene_id "ENST00000546463.1_ENSG00000197111.11"; transcript_id "ENST00000546463.1_ENSG00000197111.11"; exon_number "12"; exon_id "ENST00000546463.1_ENSG00000197111.11.12";
chr12	/dev/stdin	CDS	53861589	53861627	.	+	1	gene_id "ENST00000546463.1_ENSG00000197111.11"; transcript_id "ENST00000546463.1_ENSG00000197111.11"; exon_number "12"; exon_id "ENST00000546463.1_ENSG00000197111.11.12";
chr12	/dev/stdin	exon	53862561	53862616	.	+	.	gene_id "ENST00000546463.1_ENSG00000197111.11"; transcript_id "ENST00000546463.1_ENSG00000197111.11"; exon_number "13"; exon_id "ENST00000546463.1_ENSG00000197111.11.13";
chr12	/dev/stdin	CDS	53862561	53862616	.	+	1	gene_id "ENST00000546463.1_ENSG00000197111.11"; transcript_id "ENST00000546463.1_ENSG00000197111.11"; exon_number "13"; exon_id "ENST00000546463.1_ENSG00000197111.11.13";
chr12	/dev/stdin	exon	53865422	53865591	.	+	.	gene_id "ENST00000546463.1_ENSG00000197111.11"; transcript_id "ENST00000546463.1_ENSG00000197111.11"; exon_number "14"; exon_id "ENST00000546463.1_ENSG00000197111.11.14";
chr12	/dev/stdin	CDS	53865422	53865591	.	+	2	gene_id "ENST00000546463.1_ENSG00000197111.11"; transcript_id "ENST00000546463.1_ENSG00000197111.11"; exon_number "14"; exon_id "ENST00000546463.1_ENSG00000197111.11.14";
chr12	/dev/stdin	exon	53873190	53873467	.	+	.	gene_id "ENST00000546463.1_ENSG00000197111.11"; transcript_id "ENST00000546463.1_ENSG00000197111.11"; exon_number "15"; exon_id "ENST00000546463.1_ENSG00000197111.11.15";
chr12	/dev/stdin	CDS	53873190	53873467	.	+	0	gene_id "ENST00000546463.1_ENSG00000197111.11"; transcript_id "ENST00000546463.1_ENSG00000197111.11"; exon_number "15"; exon_id "ENST00000546463.1_ENSG00000197111.11.15";
chr12	/dev/stdin	start_codon	53845887	53845889	.	+	0	gene_id "ENST00000546463.1_ENSG00000197111.11"; transcript_id "ENST00000546463.1_ENSG00000197111.11"; exon_number "1"; exon_id "ENST00000546463.1_ENSG00000197111.11.1";
chr12	/dev/stdin	transcript	53846110	53873467	.	+	.	gene_id "6441675c-0d45-47b3-9d75-531954453485_ENSG00000197111.11"; transcript_id "6441675c-0d45-47b3-9d75-531954453485_ENSG00000197111.11";
chr12	/dev/stdin	exon	53846110	53846160	.	+	.	gene_id "6441675c-0d45-47b3-9d75-531954453485_ENSG00000197111.11"; transcript_id "6441675c-0d45-47b3-9d75-531954453485_ENSG00000197111.11"; exon_number "1"; exon_id "6441675c-0d45-47b3-9d75-531954453485_ENSG00000197111.11.1";
chr12	/dev/stdin	CDS	53846110	53846160	.	+	0	gene_id "6441675c-0d45-47b3-9d75-531954453485_ENSG00000197111.11"; transcript_id "6441675c-0d45-47b3-9d75-531954453485_ENSG00000197111.11"; exon_number "1"; exon_id "6441675c-0d45-47b3-9d75-531954453485_ENSG00000197111.11.1";
chr12	/dev/stdin	exon	53848510	53848653	.	+	.	gene_id "6441675c-0d45-47b3-9d75-531954453485_ENSG00000197111.11"; transcript_id "6441675c-0d45-47b3-9d75-531954453485_ENSG00000197111.11"; exon_number "2"; exon_id "6441675c-0d45-47b3-9d75-531954453485_ENSG00000197111.11.2";
chr12	/dev/stdin	CDS	53848510	53848653	.	+	0	gene_id "6441675c-0d45-47b3-9d75-531954453485_ENSG00000197111.11"; transcript_id "6441675c-0d45-47b3-9d75-531954453485_ENSG00000197111.11"; exon_number "2"; exon_id "6441675c-0d45-47b3-9d75-531954453485_ENSG00000197111.11.2";
chr12	/dev/stdin	exon	53849131	53849154	.	+	.	gene_id "6441675c-0d45-47b3-9d75-531954453485_ENSG00000197111.11"; transcript_id "6441675c-0d45-47b3-9d75-531954453485_ENSG00000197111.11"; exon_number "3"; exon_id "6441675c-0d45-47b3-9d75-531954453485_ENSG00000197111.11.3";
chr12	/dev/stdin	CDS	53849131	53849154	.	+	0	gene_id "6441675c-0d45-47b3-9d75-531954453485_ENSG00000197111.11"; transcript_id "6441675c-0d45-47b3-9d75-531954453485_ENSG00000197111.11"; exon_number "3"; exon_id "6441675c-0d45-47b3-9d75-531954453485_ENSG00000197111.11.3";
chr12	/dev/stdin	exon	53849245	53849277	.	+	.	gene_id "6441675c-0d45-47b3-9d75-531954453485_ENSG00000197111.11"; transcript_id "6441675c-0d45-47b3-9d75-531954453485_ENSG00000197111.11"; exon_number "4"; exon_id "6441675c-0d45-47b3-9d75-531954453485_ENSG00000197111.11.4";
chr12	/dev/stdin	CDS	53849245	53849277	.	+	0	gene_id "6441675c-0d45-47b3-9d75-531954453485_ENSG00000197111.11"; transcript_id "6441675c-0d45-47b3-9d75-531954453485_ENSG00000197111.11"; exon_number "4"; exon_id "6441675c-0d45-47b3-9d75-531954453485_ENSG00000197111.11.4";
chr12	/dev/stdin	exon	53849669	53849785	.	+	.	gene_id "6441675c-0d45-47b3-9d75-531954453485_ENSG00000197111.11"; transcript_id "6441675c-0d45-47b3-9d75-531954453485_ENSG00000197111.11"; exon_number "5"; exon_id "6441675c-0d45-47b3-9d75-531954453485_ENSG00000197111.11.5";
chr12	/dev/stdin	CDS	53849669	53849785	.	+	0	gene_id "6441675c-0d45-47b3-9d75-531954453485_ENSG00000197111.11"; transcript_id "6441675c-0d45-47b3-9d75-531954453485_ENSG00000197111.11"; exon_number "5"; exon_id "6441675c-0d45-47b3-9d75-531954453485_ENSG00000197111.11.5";
chr12	/dev/stdin	exon	53853056	53853187	.	+	.	gene_id "6441675c-0d45-47b3-9d75-531954453485_ENSG00000197111.11"; transcript_id "6441675c-0d45-47b3-9d75-531954453485_ENSG00000197111.11"; exon_number "6"; exon_id "6441675c-0d45-47b3-9d75-531954453485_ENSG00000197111.11.6";
chr12	/dev/stdin	CDS	53853056	53853187	.	+	0	gene_id "6441675c-0d45-47b3-9d75-531954453485_ENSG00000197111.11"; transcript_id "6441675c-0d45-47b3-9d75-531954453485_ENSG00000197111.11"; exon_number "6"; exon_id "6441675c-0d45-47b3-9d75-531954453485_ENSG00000197111.11.6";
chr12	/dev/stdin	exon	53854799	53854927	.	+	.	gene_id "6441675c-0d45-47b3-9d75-531954453485_ENSG00000197111.11"; transcript_id "6441675c-0d45-47b3-9d75-531954453485_ENSG00000197111.11"; exon_number "7"; exon_id "6441675c-0d45-47b3-9d75-531954453485_ENSG00000197111.11.7";
chr12	/dev/stdin	CDS	53854799	53854927	.	+	0	gene_id "6441675c-0d45-47b3-9d75-531954453485_ENSG00000197111.11"; transcript_id "6441675c-0d45-47b3-9d75-531954453485_ENSG00000197111.11"; exon_number "7"; exon_id "6441675c-0d45-47b3-9d75-531954453485_ENSG00000197111.11.7";
chr12	/dev/stdin	exon	53856265	53856351	.	+	.	gene_id "6441675c-0d45-47b3-9d75-531954453485_ENSG00000197111.11"; transcript_id "6441675c-0d45-47b3-9d75-531954453485_ENSG00000197111.11"; exon_number "8"; exon_id "6441675c-0d45-47b3-9d75-531954453485_ENSG00000197111.11.8";
chr12	/dev/stdin	CDS	53856265	53856351	.	+	0	gene_id "6441675c-0d45-47b3-9d75-531954453485_ENSG00000197111.11"; transcript_id "6441675c-0d45-47b3-9d75-531954453485_ENSG00000197111.11"; exon_number "8"; exon_id "6441675c-0d45-47b3-9d75-531954453485_ENSG00000197111.11.8";
chr12	/dev/stdin	exon	53861005	53861077	.	+	.	gene_id "6441675c-0d45-47b3-9d75-531954453485_ENSG00000197111.11"; transcript_id "6441675c-0d45-47b3-9d75-531954453485_ENSG00000197111.11"; exon_number "9"; exon_id "6441675c-0d45-47b3-9d75-531954453485_ENSG00000197111.11.9";
chr12	/dev/stdin	CDS	53861005	53861077	.	+	0	gene_id "6441675c-0d45-47b3-9d75-531954453485_ENSG00000197111.11"; transcript_id "6441675c-0d45-47b3-9d75-531954453485_ENSG00000197111.11"; exon_number "9"; exon_id "6441675c-0d45-47b3-9d75-531954453485_ENSG00000197111.11.9";
chr12	/dev/stdin	exon	53861589	53861627	.	+	.	gene_id "6441675c-0d45-47b3-9d75-531954453485_ENSG00000197111.11"; transcript_id "6441675c-0d45-47b3-9d75-531954453485_ENSG00000197111.11"; exon_number "10"; exon_id "6441675c-0d45-47b3-9d75-531954453485_ENSG00000197111.11.10";
chr12	/dev/stdin	CDS	53861589	53861627	.	+	2	gene_id "6441675c-0d45-47b3-9d75-531954453485_ENSG00000197111.11"; transcript_id "6441675c-0d45-47b3-9d75-531954453485_ENSG00000197111.11"; exon_number "10"; exon_id "6441675c-0d45-47b3-9d75-531954453485_ENSG00000197111.11.10";
chr12	/dev/stdin	exon	53862564	53862616	.	+	.	gene_id "6441675c-0d45-47b3-9d75-531954453485_ENSG00000197111.11"; transcript_id "6441675c-0d45-47b3-9d75-531954453485_ENSG00000197111.11"; exon_number "11"; exon_id "6441675c-0d45-47b3-9d75-531954453485_ENSG00000197111.11.11";
chr12	/dev/stdin	CDS	53862564	53862616	.	+	2	gene_id "6441675c-0d45-47b3-9d75-531954453485_ENSG00000197111.11"; transcript_id "6441675c-0d45-47b3-9d75-531954453485_ENSG00000197111.11"; exon_number "11"; exon_id "6441675c-0d45-47b3-9d75-531954453485_ENSG00000197111.11.11";
chr12	/dev/stdin	exon	53865422	53865591	.	+	.	gene_id "6441675c-0d45-47b3-9d75-531954453485_ENSG00000197111.11"; transcript_id "6441675c-0d45-47b3-9d75-531954453485_ENSG00000197111.11"; exon_number "12"; exon_id "6441675c-0d45-47b3-9d75-531954453485_ENSG00000197111.11.12";
chr12	/dev/stdin	CDS	53865422	53865591	.	+	0	gene_id "6441675c-0d45-47b3-9d75-531954453485_ENSG00000197111.11"; transcript_id "6441675c-0d45-47b3-9d75-531954453485_ENSG00000197111.11"; exon_number "12"; exon_id "6441675c-0d45-47b3-9d75-531954453485_ENSG00000197111.11.12";
chr12	/dev/stdin	exon	53873190	53873467	.	+	.	gene_id "6441675c-0d45-47b3-9d75-531954453485_ENSG00000197111.11"; transcript_id "6441675c-0d45-47b3-9d75-531954453485_ENSG00000197111.11"; exon_number "13"; exon_id "6441675c-0d45-47b3-9d75-531954453485_ENSG00000197111.11.13";
chr12	/dev/stdin	CDS	53873190	53873467	.	+	1	gene_id "6441675c-0d45-47b3-9d75-531954453485_ENSG00000197111.11"; transcript_id "6441675c-0d45-47b3-9d75-531954453485_ENSG00000197111.11"; exon_number "13"; exon_id "6441675c-0d45-47b3-9d75-531954453485_ENSG00000197111.11.13";
chr12	/dev/stdin	start_codon	53846110	53846112	.	+	0	gene_id "6441675c-0d45-47b3-9d75-531954453485_ENSG00000197111.11"; transcript_id "6441675c-0d45-47b3-9d75-531954453485_ENSG00000197111.11"; exon_number "1"; exon_id "6441675c-0d45-47b3-9d75-531954453485_ENSG00000197111.11.1";
chr12	/dev/stdin	transcript	53846110	53873553	.	+	.	gene_id "b2cb27b1-84f4-4faa-b603-0a6d237dc2cb_ENSG00000197111.11"; transcript_id "b2cb27b1-84f4-4faa-b603-0a6d237dc2cb_ENSG00000197111.11";
chr12	/dev/stdin	exon	53846110	53846160	.	+	.	gene_id "b2cb27b1-84f4-4faa-b603-0a6d237dc2cb_ENSG00000197111.11"; transcript_id "b2cb27b1-84f4-4faa-b603-0a6d237dc2cb_ENSG00000197111.11"; exon_number "1"; exon_id "b2cb27b1-84f4-4faa-b603-0a6d237dc2cb_ENSG00000197111.11.1";
chr12	/dev/stdin	CDS	53846110	53846160	.	+	0	gene_id "b2cb27b1-84f4-4faa-b603-0a6d237dc2cb_ENSG00000197111.11"; transcript_id "b2cb27b1-84f4-4faa-b603-0a6d237dc2cb_ENSG00000197111.11"; exon_number "1"; exon_id "b2cb27b1-84f4-4faa-b603-0a6d237dc2cb_ENSG00000197111.11.1";
chr12	/dev/stdin	exon	53848510	53848653	.	+	.	gene_id "b2cb27b1-84f4-4faa-b603-0a6d237dc2cb_ENSG00000197111.11"; transcript_id "b2cb27b1-84f4-4faa-b603-0a6d237dc2cb_ENSG00000197111.11"; exon_number "2"; exon_id "b2cb27b1-84f4-4faa-b603-0a6d237dc2cb_ENSG00000197111.11.2";
chr12	/dev/stdin	CDS	53848510	53848653	.	+	0	gene_id "b2cb27b1-84f4-4faa-b603-0a6d237dc2cb_ENSG00000197111.11"; transcript_id "b2cb27b1-84f4-4faa-b603-0a6d237dc2cb_ENSG00000197111.11"; exon_number "2"; exon_id "b2cb27b1-84f4-4faa-b603-0a6d237dc2cb_ENSG00000197111.11.2";
chr12	/dev/stdin	exon	53849131	53849154	.	+	.	gene_id "b2cb27b1-84f4-4faa-b603-0a6d237dc2cb_ENSG00000197111.11"; transcript_id "b2cb27b1-84f4-4faa-b603-0a6d237dc2cb_ENSG00000197111.11"; exon_number "3"; exon_id "b2cb27b1-84f4-4faa-b603-0a6d237dc2cb_ENSG00000197111.11.3";
chr12	/dev/stdin	CDS	53849131	53849154	.	+	0	gene_id "b2cb27b1-84f4-4faa-b603-0a6d237dc2cb_ENSG00000197111.11"; transcript_id "b2cb27b1-84f4-4faa-b603-0a6d237dc2cb_ENSG00000197111.11"; exon_number "3"; exon_id "b2cb27b1-84f4-4faa-b603-0a6d237dc2cb_ENSG00000197111.11.3";
chr12	/dev/stdin	exon	53849245	53849277	.	+	.	gene_id "b2cb27b1-84f4-4faa-b603-0a6d237dc2cb_ENSG00000197111.11"; transcript_id "b2cb27b1-84f4-4faa-b603-0a6d237dc2cb_ENSG00000197111.11"; exon_number "4"; exon_id "b2cb27b1-84f4-4faa-b603-0a6d237dc2cb_ENSG00000197111.11.4";
chr12	/dev/stdin	CDS	53849245	53849277	.	+	0	gene_id "b2cb27b1-84f4-4faa-b603-0a6d237dc2cb_ENSG00000197111.11"; transcript_id "b2cb27b1-84f4-4faa-b603-0a6d237dc2cb_ENSG00000197111.11"; exon_number "4"; exon_id "b2cb27b1-84f4-4faa-b603-0a6d237dc2cb_ENSG00000197111.11.4";
chr12	/dev/stdin	exon	53849669	53849785	.	+	.	gene_id "b2cb27b1-84f4-4faa-b603-0a6d237dc2cb_ENSG00000197111.11"; transcript_id "b2cb27b1-84f4-4faa-b603-0a6d237dc2cb_ENSG00000197111.11"; exon_number "5"; exon_id "b2cb27b1-84f4-4faa-b603-0a6d237dc2cb_ENSG00000197111.11.5";
chr12	/dev/stdin	CDS	53849669	53849785	.	+	0	gene_id "b2cb27b1-84f4-4faa-b603-0a6d237dc2cb_ENSG00000197111.11"; transcript_id "b2cb27b1-84f4-4faa-b603-0a6d237dc2cb_ENSG00000197111.11"; exon_number "5"; exon_id "b2cb27b1-84f4-4faa-b603-0a6d237dc2cb_ENSG00000197111.11.5";
chr12	/dev/stdin	exon	53853056	53853187	.	+	.	gene_id "b2cb27b1-84f4-4faa-b603-0a6d237dc2cb_ENSG00000197111.11"; transcript_id "b2cb27b1-84f4-4faa-b603-0a6d237dc2cb_ENSG00000197111.11"; exon_number "6"; exon_id "b2cb27b1-84f4-4faa-b603-0a6d237dc2cb_ENSG00000197111.11.6";
chr12	/dev/stdin	CDS	53853056	53853187	.	+	0	gene_id "b2cb27b1-84f4-4faa-b603-0a6d237dc2cb_ENSG00000197111.11"; transcript_id "b2cb27b1-84f4-4faa-b603-0a6d237dc2cb_ENSG00000197111.11"; exon_number "6"; exon_id "b2cb27b1-84f4-4faa-b603-0a6d237dc2cb_ENSG00000197111.11.6";
chr12	/dev/stdin	exon	53854799	53854927	.	+	.	gene_id "b2cb27b1-84f4-4faa-b603-0a6d237dc2cb_ENSG00000197111.11"; transcript_id "b2cb27b1-84f4-4faa-b603-0a6d237dc2cb_ENSG00000197111.11"; exon_number "7"; exon_id "b2cb27b1-84f4-4faa-b603-0a6d237dc2cb_ENSG00000197111.11.7";
chr12	/dev/stdin	CDS	53854799	53854927	.	+	0	gene_id "b2cb27b1-84f4-4faa-b603-0a6d237dc2cb_ENSG00000197111.11"; transcript_id "b2cb27b1-84f4-4faa-b603-0a6d237dc2cb_ENSG00000197111.11"; exon_number "7"; exon_id "b2cb27b1-84f4-4faa-b603-0a6d237dc2cb_ENSG00000197111.11.7";
chr12	/dev/stdin	exon	53856265	53856351	.	+	.	gene_id "b2cb27b1-84f4-4faa-b603-0a6d237dc2cb_ENSG00000197111.11"; transcript_id "b2cb27b1-84f4-4faa-b603-0a6d237dc2cb_ENSG00000197111.11"; exon_number "8"; exon_id "b2cb27b1-84f4-4faa-b603-0a6d237dc2cb_ENSG00000197111.11.8";
chr12	/dev/stdin	CDS	53856265	53856351	.	+	0	gene_id "b2cb27b1-84f4-4faa-b603-0a6d237dc2cb_ENSG00000197111.11"; transcript_id "b2cb27b1-84f4-4faa-b603-0a6d237dc2cb_ENSG00000197111.11"; exon_number "8"; exon_id "b2cb27b1-84f4-4faa-b603-0a6d237dc2cb_ENSG00000197111.11.8";
chr12	/dev/stdin	exon	53859716	53859757	.	+	.	gene_id "b2cb27b1-84f4-4faa-b603-0a6d237dc2cb_ENSG00000197111.11"; transcript_id "b2cb27b1-84f4-4faa-b603-0a6d237dc2cb_ENSG00000197111.11"; exon_number "9"; exon_id "b2cb27b1-84f4-4faa-b603-0a6d237dc2cb_ENSG00000197111.11.9";
chr12	/dev/stdin	CDS	53859716	53859757	.	+	0	gene_id "b2cb27b1-84f4-4faa-b603-0a6d237dc2cb_ENSG00000197111.11"; transcript_id "b2cb27b1-84f4-4faa-b603-0a6d237dc2cb_ENSG00000197111.11"; exon_number "9"; exon_id "b2cb27b1-84f4-4faa-b603-0a6d237dc2cb_ENSG00000197111.11.9";
chr12	/dev/stdin	exon	53861005	53861077	.	+	.	gene_id "b2cb27b1-84f4-4faa-b603-0a6d237dc2cb_ENSG00000197111.11"; transcript_id "b2cb27b1-84f4-4faa-b603-0a6d237dc2cb_ENSG00000197111.11"; exon_number "10"; exon_id "b2cb27b1-84f4-4faa-b603-0a6d237dc2cb_ENSG00000197111.11.10";
chr12	/dev/stdin	CDS	53861005	53861077	.	+	0	gene_id "b2cb27b1-84f4-4faa-b603-0a6d237dc2cb_ENSG00000197111.11"; transcript_id "b2cb27b1-84f4-4faa-b603-0a6d237dc2cb_ENSG00000197111.11"; exon_number "10"; exon_id "b2cb27b1-84f4-4faa-b603-0a6d237dc2cb_ENSG00000197111.11.10";
chr12	/dev/stdin	exon	53861589	53861627	.	+	.	gene_id "b2cb27b1-84f4-4faa-b603-0a6d237dc2cb_ENSG00000197111.11"; transcript_id "b2cb27b1-84f4-4faa-b603-0a6d237dc2cb_ENSG00000197111.11"; exon_number "11"; exon_id "b2cb27b1-84f4-4faa-b603-0a6d237dc2cb_ENSG00000197111.11.11";
chr12	/dev/stdin	CDS	53861589	53861627	.	+	2	gene_id "b2cb27b1-84f4-4faa-b603-0a6d237dc2cb_ENSG00000197111.11"; transcript_id "b2cb27b1-84f4-4faa-b603-0a6d237dc2cb_ENSG00000197111.11"; exon_number "11"; exon_id "b2cb27b1-84f4-4faa-b603-0a6d237dc2cb_ENSG00000197111.11.11";
chr12	/dev/stdin	exon	53862564	53862616	.	+	.	gene_id "b2cb27b1-84f4-4faa-b603-0a6d237dc2cb_ENSG00000197111.11"; transcript_id "b2cb27b1-84f4-4faa-b603-0a6d237dc2cb_ENSG00000197111.11"; exon_number "12"; exon_id "b2cb27b1-84f4-4faa-b603-0a6d237dc2cb_ENSG00000197111.11.12";
chr12	/dev/stdin	CDS	53862564	53862616	.	+	2	gene_id "b2cb27b1-84f4-4faa-b603-0a6d237dc2cb_ENSG00000197111.11"; transcript_id "b2cb27b1-84f4-4faa-b603-0a6d237dc2cb_ENSG00000197111.11"; exon_number "12"; exon_id "b2cb27b1-84f4-4faa-b603-0a6d237dc2cb_ENSG00000197111.11.12";
chr12	/dev/stdin	exon	53865422	53865591	.	+	.	gene_id "b2cb27b1-84f4-4faa-b603-0a6d237dc2cb_ENSG00000197111.11"; transcript_id "b2cb27b1-84f4-4faa-b603-0a6d237dc2cb_ENSG00000197111.11"; exon_number "13"; exon_id "b2cb27b1-84f4-4faa-b603-0a6d237dc2cb_ENSG00000197111.11.13";
chr12	/dev/stdin	CDS	53865422	53865591	.	+	0	gene_id "b2cb27b1-84f4-4faa-b603-0a6d237dc2cb_ENSG00000197111.11"; transcript_id "b2cb27b1-84f4-4faa-b603-0a6d237dc2cb_ENSG00000197111.11"; exon_number "13"; exon_id "b2cb27b1-84f4-4faa-b603-0a6d237dc2cb_ENSG00000197111.11.13";
chr12	/dev/stdin	exon	53873190	53873553	.	+	.	gene_id "b2cb27b1-84f4-4faa-b603-0a6d237dc2cb_ENSG00000197111.11"; transcript_id "b2cb27b1-84f4-4faa-b603-0a6d237dc2cb_ENSG00000197111.11"; exon_number "14"; exon_id "b2cb27b1-84f4-4faa-b603-0a6d237dc2cb_ENSG00000197111.11.14";
chr12	/dev/stdin	CDS	53873190	53873550	.	+	1	gene_id "b2cb27b1-84f4-4faa-b603-0a6d237dc2cb_ENSG00000197111.11"; transcript_id "b2cb27b1-84f4-4faa-b603-0a6d237dc2cb_ENSG00000197111.11"; exon_number "14"; exon_id "b2cb27b1-84f4-4faa-b603-0a6d237dc2cb_ENSG00000197111.11.14";
chr12	/dev/stdin	start_codon	53846110	53846112	.	+	0	gene_id "b2cb27b1-84f4-4faa-b603-0a6d237dc2cb_ENSG00000197111.11"; transcript_id "b2cb27b1-84f4-4faa-b603-0a6d237dc2cb_ENSG00000197111.11"; exon_number "1"; exon_id "b2cb27b1-84f4-4faa-b603-0a6d237dc2cb_ENSG00000197111.11.1";
chr12	/dev/stdin	stop_codon	53873551	53873553	.	+	0	gene_id "b2cb27b1-84f4-4faa-b603-0a6d237dc2cb_ENSG00000197111.11"; transcript_id "b2cb27b1-84f4-4faa-b603-0a6d237dc2cb_ENSG00000197111.11"; exon_number "14"; exon_id "b2cb27b1-84f4-4faa-b603-0a6d237dc2cb_ENSG00000197111.11.14";
chr12	/dev/stdin	transcript	53846110	53873553	.	+	.	gene_id "7ff1b7a6-454a-4fd9-a5dd-194c02f5dbbf_ENSG00000197111.11"; transcript_id "7ff1b7a6-454a-4fd9-a5dd-194c02f5dbbf_ENSG00000197111.11";
chr12	/dev/stdin	exon	53846110	53846160	.	+	.	gene_id "7ff1b7a6-454a-4fd9-a5dd-194c02f5dbbf_ENSG00000197111.11"; transcript_id "7ff1b7a6-454a-4fd9-a5dd-194c02f5dbbf_ENSG00000197111.11"; exon_number "1"; exon_id "7ff1b7a6-454a-4fd9-a5dd-194c02f5dbbf_ENSG00000197111.11.1";
chr12	/dev/stdin	CDS	53846110	53846160	.	+	0	gene_id "7ff1b7a6-454a-4fd9-a5dd-194c02f5dbbf_ENSG00000197111.11"; transcript_id "7ff1b7a6-454a-4fd9-a5dd-194c02f5dbbf_ENSG00000197111.11"; exon_number "1"; exon_id "7ff1b7a6-454a-4fd9-a5dd-194c02f5dbbf_ENSG00000197111.11.1";
chr12	/dev/stdin	exon	53848510	53848653	.	+	.	gene_id "7ff1b7a6-454a-4fd9-a5dd-194c02f5dbbf_ENSG00000197111.11"; transcript_id "7ff1b7a6-454a-4fd9-a5dd-194c02f5dbbf_ENSG00000197111.11"; exon_number "2"; exon_id "7ff1b7a6-454a-4fd9-a5dd-194c02f5dbbf_ENSG00000197111.11.2";
chr12	/dev/stdin	CDS	53848510	53848653	.	+	0	gene_id "7ff1b7a6-454a-4fd9-a5dd-194c02f5dbbf_ENSG00000197111.11"; transcript_id "7ff1b7a6-454a-4fd9-a5dd-194c02f5dbbf_ENSG00000197111.11"; exon_number "2"; exon_id "7ff1b7a6-454a-4fd9-a5dd-194c02f5dbbf_ENSG00000197111.11.2";
chr12	/dev/stdin	exon	53849131	53849154	.	+	.	gene_id "7ff1b7a6-454a-4fd9-a5dd-194c02f5dbbf_ENSG00000197111.11"; transcript_id "7ff1b7a6-454a-4fd9-a5dd-194c02f5dbbf_ENSG00000197111.11"; exon_number "3"; exon_id "7ff1b7a6-454a-4fd9-a5dd-194c02f5dbbf_ENSG00000197111.11.3";
chr12	/dev/stdin	CDS	53849131	53849154	.	+	0	gene_id "7ff1b7a6-454a-4fd9-a5dd-194c02f5dbbf_ENSG00000197111.11"; transcript_id "7ff1b7a6-454a-4fd9-a5dd-194c02f5dbbf_ENSG00000197111.11"; exon_number "3"; exon_id "7ff1b7a6-454a-4fd9-a5dd-194c02f5dbbf_ENSG00000197111.11.3";
chr12	/dev/stdin	exon	53849245	53849277	.	+	.	gene_id "7ff1b7a6-454a-4fd9-a5dd-194c02f5dbbf_ENSG00000197111.11"; transcript_id "7ff1b7a6-454a-4fd9-a5dd-194c02f5dbbf_ENSG00000197111.11"; exon_number "4"; exon_id "7ff1b7a6-454a-4fd9-a5dd-194c02f5dbbf_ENSG00000197111.11.4";
chr12	/dev/stdin	CDS	53849245	53849277	.	+	0	gene_id "7ff1b7a6-454a-4fd9-a5dd-194c02f5dbbf_ENSG00000197111.11"; transcript_id "7ff1b7a6-454a-4fd9-a5dd-194c02f5dbbf_ENSG00000197111.11"; exon_number "4"; exon_id "7ff1b7a6-454a-4fd9-a5dd-194c02f5dbbf_ENSG00000197111.11.4";
chr12	/dev/stdin	exon	53849669	53849785	.	+	.	gene_id "7ff1b7a6-454a-4fd9-a5dd-194c02f5dbbf_ENSG00000197111.11"; transcript_id "7ff1b7a6-454a-4fd9-a5dd-194c02f5dbbf_ENSG00000197111.11"; exon_number "5"; exon_id "7ff1b7a6-454a-4fd9-a5dd-194c02f5dbbf_ENSG00000197111.11.5";
chr12	/dev/stdin	CDS	53849669	53849785	.	+	0	gene_id "7ff1b7a6-454a-4fd9-a5dd-194c02f5dbbf_ENSG00000197111.11"; transcript_id "7ff1b7a6-454a-4fd9-a5dd-194c02f5dbbf_ENSG00000197111.11"; exon_number "5"; exon_id "7ff1b7a6-454a-4fd9-a5dd-194c02f5dbbf_ENSG00000197111.11.5";
chr12	/dev/stdin	exon	53853056	53853187	.	+	.	gene_id "7ff1b7a6-454a-4fd9-a5dd-194c02f5dbbf_ENSG00000197111.11"; transcript_id "7ff1b7a6-454a-4fd9-a5dd-194c02f5dbbf_ENSG00000197111.11"; exon_number "6"; exon_id "7ff1b7a6-454a-4fd9-a5dd-194c02f5dbbf_ENSG00000197111.11.6";
chr12	/dev/stdin	CDS	53853056	53853187	.	+	0	gene_id "7ff1b7a6-454a-4fd9-a5dd-194c02f5dbbf_ENSG00000197111.11"; transcript_id "7ff1b7a6-454a-4fd9-a5dd-194c02f5dbbf_ENSG00000197111.11"; exon_number "6"; exon_id "7ff1b7a6-454a-4fd9-a5dd-194c02f5dbbf_ENSG00000197111.11.6";
chr12	/dev/stdin	exon	53854799	53854927	.	+	.	gene_id "7ff1b7a6-454a-4fd9-a5dd-194c02f5dbbf_ENSG00000197111.11"; transcript_id "7ff1b7a6-454a-4fd9-a5dd-194c02f5dbbf_ENSG00000197111.11"; exon_number "7"; exon_id "7ff1b7a6-454a-4fd9-a5dd-194c02f5dbbf_ENSG00000197111.11.7";
chr12	/dev/stdin	CDS	53854799	53854927	.	+	0	gene_id "7ff1b7a6-454a-4fd9-a5dd-194c02f5dbbf_ENSG00000197111.11"; transcript_id "7ff1b7a6-454a-4fd9-a5dd-194c02f5dbbf_ENSG00000197111.11"; exon_number "7"; exon_id "7ff1b7a6-454a-4fd9-a5dd-194c02f5dbbf_ENSG00000197111.11.7";
chr12	/dev/stdin	exon	53856277	53856351	.	+	.	gene_id "7ff1b7a6-454a-4fd9-a5dd-194c02f5dbbf_ENSG00000197111.11"; transcript_id "7ff1b7a6-454a-4fd9-a5dd-194c02f5dbbf_ENSG00000197111.11"; exon_number "8"; exon_id "7ff1b7a6-454a-4fd9-a5dd-194c02f5dbbf_ENSG00000197111.11.8";
chr12	/dev/stdin	CDS	53856277	53856351	.	+	0	gene_id "7ff1b7a6-454a-4fd9-a5dd-194c02f5dbbf_ENSG00000197111.11"; transcript_id "7ff1b7a6-454a-4fd9-a5dd-194c02f5dbbf_ENSG00000197111.11"; exon_number "8"; exon_id "7ff1b7a6-454a-4fd9-a5dd-194c02f5dbbf_ENSG00000197111.11.8";
chr12	/dev/stdin	exon	53859716	53859757	.	+	.	gene_id "7ff1b7a6-454a-4fd9-a5dd-194c02f5dbbf_ENSG00000197111.11"; transcript_id "7ff1b7a6-454a-4fd9-a5dd-194c02f5dbbf_ENSG00000197111.11"; exon_number "9"; exon_id "7ff1b7a6-454a-4fd9-a5dd-194c02f5dbbf_ENSG00000197111.11.9";
chr12	/dev/stdin	CDS	53859716	53859757	.	+	0	gene_id "7ff1b7a6-454a-4fd9-a5dd-194c02f5dbbf_ENSG00000197111.11"; transcript_id "7ff1b7a6-454a-4fd9-a5dd-194c02f5dbbf_ENSG00000197111.11"; exon_number "9"; exon_id "7ff1b7a6-454a-4fd9-a5dd-194c02f5dbbf_ENSG00000197111.11.9";
chr12	/dev/stdin	exon	53861005	53861077	.	+	.	gene_id "7ff1b7a6-454a-4fd9-a5dd-194c02f5dbbf_ENSG00000197111.11"; transcript_id "7ff1b7a6-454a-4fd9-a5dd-194c02f5dbbf_ENSG00000197111.11"; exon_number "10"; exon_id "7ff1b7a6-454a-4fd9-a5dd-194c02f5dbbf_ENSG00000197111.11.10";
chr12	/dev/stdin	CDS	53861005	53861077	.	+	0	gene_id "7ff1b7a6-454a-4fd9-a5dd-194c02f5dbbf_ENSG00000197111.11"; transcript_id "7ff1b7a6-454a-4fd9-a5dd-194c02f5dbbf_ENSG00000197111.11"; exon_number "10"; exon_id "7ff1b7a6-454a-4fd9-a5dd-194c02f5dbbf_ENSG00000197111.11.10";
chr12	/dev/stdin	exon	53861589	53861627	.	+	.	gene_id "7ff1b7a6-454a-4fd9-a5dd-194c02f5dbbf_ENSG00000197111.11"; transcript_id "7ff1b7a6-454a-4fd9-a5dd-194c02f5dbbf_ENSG00000197111.11"; exon_number "11"; exon_id "7ff1b7a6-454a-4fd9-a5dd-194c02f5dbbf_ENSG00000197111.11.11";
chr12	/dev/stdin	CDS	53861589	53861627	.	+	2	gene_id "7ff1b7a6-454a-4fd9-a5dd-194c02f5dbbf_ENSG00000197111.11"; transcript_id "7ff1b7a6-454a-4fd9-a5dd-194c02f5dbbf_ENSG00000197111.11"; exon_number "11"; exon_id "7ff1b7a6-454a-4fd9-a5dd-194c02f5dbbf_ENSG00000197111.11.11";
chr12	/dev/stdin	exon	53862564	53862616	.	+	.	gene_id "7ff1b7a6-454a-4fd9-a5dd-194c02f5dbbf_ENSG00000197111.11"; transcript_id "7ff1b7a6-454a-4fd9-a5dd-194c02f5dbbf_ENSG00000197111.11"; exon_number "12"; exon_id "7ff1b7a6-454a-4fd9-a5dd-194c02f5dbbf_ENSG00000197111.11.12";
chr12	/dev/stdin	CDS	53862564	53862616	.	+	2	gene_id "7ff1b7a6-454a-4fd9-a5dd-194c02f5dbbf_ENSG00000197111.11"; transcript_id "7ff1b7a6-454a-4fd9-a5dd-194c02f5dbbf_ENSG00000197111.11"; exon_number "12"; exon_id "7ff1b7a6-454a-4fd9-a5dd-194c02f5dbbf_ENSG00000197111.11.12";
chr12	/dev/stdin	exon	53865422	53865591	.	+	.	gene_id "7ff1b7a6-454a-4fd9-a5dd-194c02f5dbbf_ENSG00000197111.11"; transcript_id "7ff1b7a6-454a-4fd9-a5dd-194c02f5dbbf_ENSG00000197111.11"; exon_number "13"; exon_id "7ff1b7a6-454a-4fd9-a5dd-194c02f5dbbf_ENSG00000197111.11.13";
chr12	/dev/stdin	CDS	53865422	53865591	.	+	0	gene_id "7ff1b7a6-454a-4fd9-a5dd-194c02f5dbbf_ENSG00000197111.11"; transcript_id "7ff1b7a6-454a-4fd9-a5dd-194c02f5dbbf_ENSG00000197111.11"; exon_number "13"; exon_id "7ff1b7a6-454a-4fd9-a5dd-194c02f5dbbf_ENSG00000197111.11.13";
chr12	/dev/stdin	exon	53873190	53873553	.	+	.	gene_id "7ff1b7a6-454a-4fd9-a5dd-194c02f5dbbf_ENSG00000197111.11"; transcript_id "7ff1b7a6-454a-4fd9-a5dd-194c02f5dbbf_ENSG00000197111.11"; exon_number "14"; exon_id "7ff1b7a6-454a-4fd9-a5dd-194c02f5dbbf_ENSG00000197111.11.14";
chr12	/dev/stdin	CDS	53873190	53873550	.	+	1	gene_id "7ff1b7a6-454a-4fd9-a5dd-194c02f5dbbf_ENSG00000197111.11"; transcript_id "7ff1b7a6-454a-4fd9-a5dd-194c02f5dbbf_ENSG00000197111.11"; exon_number "14"; exon_id "7ff1b7a6-454a-4fd9-a5dd-194c02f5dbbf_ENSG00000197111.11.14";
chr12	/dev/stdin	start_codon	53846110	53846112	.	+	0	gene_id "7ff1b7a6-454a-4fd9-a5dd-194c02f5dbbf_ENSG00000197111.11"; transcript_id "7ff1b7a6-454a-4fd9-a5dd-194c02f5dbbf_ENSG00000197111.11"; exon_number "1"; exon_id "7ff1b7a6-454a-4fd9-a5dd-194c02f5dbbf_ENSG00000197111.11.1";
chr12	/dev/stdin	stop_codon	53873551	53873553	.	+	0	gene_id "7ff1b7a6-454a-4fd9-a5dd-194c02f5dbbf_ENSG00000197111.11"; transcript_id "7ff1b7a6-454a-4fd9-a5dd-194c02f5dbbf_ENSG00000197111.11"; exon_number "14"; exon_id "7ff1b7a6-454a-4fd9-a5dd-194c02f5dbbf_ENSG00000197111.11.14";
chr12	/dev/stdin	transcript	53848519	53873467	.	+	.	gene_id "97e390ab-b2dc-43a5-8540-5bf53dac260c_ENSG00000197111.11"; transcript_id "97e390ab-b2dc-43a5-8540-5bf53dac260c_ENSG00000197111.11";
chr12	/dev/stdin	exon	53848519	53848653	.	+	.	gene_id "97e390ab-b2dc-43a5-8540-5bf53dac260c_ENSG00000197111.11"; transcript_id "97e390ab-b2dc-43a5-8540-5bf53dac260c_ENSG00000197111.11"; exon_number "1"; exon_id "97e390ab-b2dc-43a5-8540-5bf53dac260c_ENSG00000197111.11.1";
chr12	/dev/stdin	CDS	53848519	53848653	.	+	0	gene_id "97e390ab-b2dc-43a5-8540-5bf53dac260c_ENSG00000197111.11"; transcript_id "97e390ab-b2dc-43a5-8540-5bf53dac260c_ENSG00000197111.11"; exon_number "1"; exon_id "97e390ab-b2dc-43a5-8540-5bf53dac260c_ENSG00000197111.11.1";
chr12	/dev/stdin	exon	53849245	53849277	.	+	.	gene_id "97e390ab-b2dc-43a5-8540-5bf53dac260c_ENSG00000197111.11"; transcript_id "97e390ab-b2dc-43a5-8540-5bf53dac260c_ENSG00000197111.11"; exon_number "2"; exon_id "97e390ab-b2dc-43a5-8540-5bf53dac260c_ENSG00000197111.11.2";
chr12	/dev/stdin	CDS	53849245	53849277	.	+	0	gene_id "97e390ab-b2dc-43a5-8540-5bf53dac260c_ENSG00000197111.11"; transcript_id "97e390ab-b2dc-43a5-8540-5bf53dac260c_ENSG00000197111.11"; exon_number "2"; exon_id "97e390ab-b2dc-43a5-8540-5bf53dac260c_ENSG00000197111.11.2";
chr12	/dev/stdin	exon	53849669	53849785	.	+	.	gene_id "97e390ab-b2dc-43a5-8540-5bf53dac260c_ENSG00000197111.11"; transcript_id "97e390ab-b2dc-43a5-8540-5bf53dac260c_ENSG00000197111.11"; exon_number "3"; exon_id "97e390ab-b2dc-43a5-8540-5bf53dac260c_ENSG00000197111.11.3";
chr12	/dev/stdin	CDS	53849669	53849785	.	+	0	gene_id "97e390ab-b2dc-43a5-8540-5bf53dac260c_ENSG00000197111.11"; transcript_id "97e390ab-b2dc-43a5-8540-5bf53dac260c_ENSG00000197111.11"; exon_number "3"; exon_id "97e390ab-b2dc-43a5-8540-5bf53dac260c_ENSG00000197111.11.3";
chr12	/dev/stdin	exon	53853056	53853187	.	+	.	gene_id "97e390ab-b2dc-43a5-8540-5bf53dac260c_ENSG00000197111.11"; transcript_id "97e390ab-b2dc-43a5-8540-5bf53dac260c_ENSG00000197111.11"; exon_number "4"; exon_id "97e390ab-b2dc-43a5-8540-5bf53dac260c_ENSG00000197111.11.4";
chr12	/dev/stdin	CDS	53853056	53853187	.	+	0	gene_id "97e390ab-b2dc-43a5-8540-5bf53dac260c_ENSG00000197111.11"; transcript_id "97e390ab-b2dc-43a5-8540-5bf53dac260c_ENSG00000197111.11"; exon_number "4"; exon_id "97e390ab-b2dc-43a5-8540-5bf53dac260c_ENSG00000197111.11.4";
chr12	/dev/stdin	exon	53854799	53854927	.	+	.	gene_id "97e390ab-b2dc-43a5-8540-5bf53dac260c_ENSG00000197111.11"; transcript_id "97e390ab-b2dc-43a5-8540-5bf53dac260c_ENSG00000197111.11"; exon_number "5"; exon_id "97e390ab-b2dc-43a5-8540-5bf53dac260c_ENSG00000197111.11.5";
chr12	/dev/stdin	CDS	53854799	53854927	.	+	0	gene_id "97e390ab-b2dc-43a5-8540-5bf53dac260c_ENSG00000197111.11"; transcript_id "97e390ab-b2dc-43a5-8540-5bf53dac260c_ENSG00000197111.11"; exon_number "5"; exon_id "97e390ab-b2dc-43a5-8540-5bf53dac260c_ENSG00000197111.11.5";
chr12	/dev/stdin	exon	53856265	53856351	.	+	.	gene_id "97e390ab-b2dc-43a5-8540-5bf53dac260c_ENSG00000197111.11"; transcript_id "97e390ab-b2dc-43a5-8540-5bf53dac260c_ENSG00000197111.11"; exon_number "6"; exon_id "97e390ab-b2dc-43a5-8540-5bf53dac260c_ENSG00000197111.11.6";
chr12	/dev/stdin	CDS	53856265	53856351	.	+	0	gene_id "97e390ab-b2dc-43a5-8540-5bf53dac260c_ENSG00000197111.11"; transcript_id "97e390ab-b2dc-43a5-8540-5bf53dac260c_ENSG00000197111.11"; exon_number "6"; exon_id "97e390ab-b2dc-43a5-8540-5bf53dac260c_ENSG00000197111.11.6";
chr12	/dev/stdin	exon	53858544	53858636	.	+	.	gene_id "97e390ab-b2dc-43a5-8540-5bf53dac260c_ENSG00000197111.11"; transcript_id "97e390ab-b2dc-43a5-8540-5bf53dac260c_ENSG00000197111.11"; exon_number "7"; exon_id "97e390ab-b2dc-43a5-8540-5bf53dac260c_ENSG00000197111.11.7";
chr12	/dev/stdin	CDS	53858544	53858636	.	+	0	gene_id "97e390ab-b2dc-43a5-8540-5bf53dac260c_ENSG00000197111.11"; transcript_id "97e390ab-b2dc-43a5-8540-5bf53dac260c_ENSG00000197111.11"; exon_number "7"; exon_id "97e390ab-b2dc-43a5-8540-5bf53dac260c_ENSG00000197111.11.7";
chr12	/dev/stdin	exon	53859716	53859757	.	+	.	gene_id "97e390ab-b2dc-43a5-8540-5bf53dac260c_ENSG00000197111.11"; transcript_id "97e390ab-b2dc-43a5-8540-5bf53dac260c_ENSG00000197111.11"; exon_number "8"; exon_id "97e390ab-b2dc-43a5-8540-5bf53dac260c_ENSG00000197111.11.8";
chr12	/dev/stdin	CDS	53859716	53859757	.	+	0	gene_id "97e390ab-b2dc-43a5-8540-5bf53dac260c_ENSG00000197111.11"; transcript_id "97e390ab-b2dc-43a5-8540-5bf53dac260c_ENSG00000197111.11"; exon_number "8"; exon_id "97e390ab-b2dc-43a5-8540-5bf53dac260c_ENSG00000197111.11.8";
chr12	/dev/stdin	exon	53861005	53861077	.	+	.	gene_id "97e390ab-b2dc-43a5-8540-5bf53dac260c_ENSG00000197111.11"; transcript_id "97e390ab-b2dc-43a5-8540-5bf53dac260c_ENSG00000197111.11"; exon_number "9"; exon_id "97e390ab-b2dc-43a5-8540-5bf53dac260c_ENSG00000197111.11.9";
chr12	/dev/stdin	CDS	53861005	53861077	.	+	0	gene_id "97e390ab-b2dc-43a5-8540-5bf53dac260c_ENSG00000197111.11"; transcript_id "97e390ab-b2dc-43a5-8540-5bf53dac260c_ENSG00000197111.11"; exon_number "9"; exon_id "97e390ab-b2dc-43a5-8540-5bf53dac260c_ENSG00000197111.11.9";
chr12	/dev/stdin	exon	53861589	53861627	.	+	.	gene_id "97e390ab-b2dc-43a5-8540-5bf53dac260c_ENSG00000197111.11"; transcript_id "97e390ab-b2dc-43a5-8540-5bf53dac260c_ENSG00000197111.11"; exon_number "10"; exon_id "97e390ab-b2dc-43a5-8540-5bf53dac260c_ENSG00000197111.11.10";
chr12	/dev/stdin	CDS	53861589	53861627	.	+	2	gene_id "97e390ab-b2dc-43a5-8540-5bf53dac260c_ENSG00000197111.11"; transcript_id "97e390ab-b2dc-43a5-8540-5bf53dac260c_ENSG00000197111.11"; exon_number "10"; exon_id "97e390ab-b2dc-43a5-8540-5bf53dac260c_ENSG00000197111.11.10";
chr12	/dev/stdin	exon	53862561	53862616	.	+	.	gene_id "97e390ab-b2dc-43a5-8540-5bf53dac260c_ENSG00000197111.11"; transcript_id "97e390ab-b2dc-43a5-8540-5bf53dac260c_ENSG00000197111.11"; exon_number "11"; exon_id "97e390ab-b2dc-43a5-8540-5bf53dac260c_ENSG00000197111.11.11";
chr12	/dev/stdin	CDS	53862561	53862616	.	+	2	gene_id "97e390ab-b2dc-43a5-8540-5bf53dac260c_ENSG00000197111.11"; transcript_id "97e390ab-b2dc-43a5-8540-5bf53dac260c_ENSG00000197111.11"; exon_number "11"; exon_id "97e390ab-b2dc-43a5-8540-5bf53dac260c_ENSG00000197111.11.11";
chr12	/dev/stdin	exon	53865422	53865591	.	+	.	gene_id "97e390ab-b2dc-43a5-8540-5bf53dac260c_ENSG00000197111.11"; transcript_id "97e390ab-b2dc-43a5-8540-5bf53dac260c_ENSG00000197111.11"; exon_number "12"; exon_id "97e390ab-b2dc-43a5-8540-5bf53dac260c_ENSG00000197111.11.12";
chr12	/dev/stdin	CDS	53865422	53865591	.	+	0	gene_id "97e390ab-b2dc-43a5-8540-5bf53dac260c_ENSG00000197111.11"; transcript_id "97e390ab-b2dc-43a5-8540-5bf53dac260c_ENSG00000197111.11"; exon_number "12"; exon_id "97e390ab-b2dc-43a5-8540-5bf53dac260c_ENSG00000197111.11.12";
chr12	/dev/stdin	exon	53873190	53873467	.	+	.	gene_id "97e390ab-b2dc-43a5-8540-5bf53dac260c_ENSG00000197111.11"; transcript_id "97e390ab-b2dc-43a5-8540-5bf53dac260c_ENSG00000197111.11"; exon_number "13"; exon_id "97e390ab-b2dc-43a5-8540-5bf53dac260c_ENSG00000197111.11.13";
chr12	/dev/stdin	CDS	53873190	53873467	.	+	1	gene_id "97e390ab-b2dc-43a5-8540-5bf53dac260c_ENSG00000197111.11"; transcript_id "97e390ab-b2dc-43a5-8540-5bf53dac260c_ENSG00000197111.11"; exon_number "13"; exon_id "97e390ab-b2dc-43a5-8540-5bf53dac260c_ENSG00000197111.11.13";
chr12	/dev/stdin	start_codon	53848519	53848521	.	+	0	gene_id "97e390ab-b2dc-43a5-8540-5bf53dac260c_ENSG00000197111.11"; transcript_id "97e390ab-b2dc-43a5-8540-5bf53dac260c_ENSG00000197111.11"; exon_number "1"; exon_id "97e390ab-b2dc-43a5-8540-5bf53dac260c_ENSG00000197111.11.1";
chr12	/dev/stdin	transcript	53848519	53873553	.	+	.	gene_id "27922683-f961-4a8c-94b0-06cde737dc51_ENSG00000197111.11"; transcript_id "27922683-f961-4a8c-94b0-06cde737dc51_ENSG00000197111.11";
chr12	/dev/stdin	exon	53848519	53848653	.	+	.	gene_id "27922683-f961-4a8c-94b0-06cde737dc51_ENSG00000197111.11"; transcript_id "27922683-f961-4a8c-94b0-06cde737dc51_ENSG00000197111.11"; exon_number "1"; exon_id "27922683-f961-4a8c-94b0-06cde737dc51_ENSG00000197111.11.1";
chr12	/dev/stdin	CDS	53848519	53848653	.	+	0	gene_id "27922683-f961-4a8c-94b0-06cde737dc51_ENSG00000197111.11"; transcript_id "27922683-f961-4a8c-94b0-06cde737dc51_ENSG00000197111.11"; exon_number "1"; exon_id "27922683-f961-4a8c-94b0-06cde737dc51_ENSG00000197111.11.1";
chr12	/dev/stdin	exon	53849131	53849154	.	+	.	gene_id "27922683-f961-4a8c-94b0-06cde737dc51_ENSG00000197111.11"; transcript_id "27922683-f961-4a8c-94b0-06cde737dc51_ENSG00000197111.11"; exon_number "2"; exon_id "27922683-f961-4a8c-94b0-06cde737dc51_ENSG00000197111.11.2";
chr12	/dev/stdin	CDS	53849131	53849154	.	+	0	gene_id "27922683-f961-4a8c-94b0-06cde737dc51_ENSG00000197111.11"; transcript_id "27922683-f961-4a8c-94b0-06cde737dc51_ENSG00000197111.11"; exon_number "2"; exon_id "27922683-f961-4a8c-94b0-06cde737dc51_ENSG00000197111.11.2";
chr12	/dev/stdin	exon	53849245	53849277	.	+	.	gene_id "27922683-f961-4a8c-94b0-06cde737dc51_ENSG00000197111.11"; transcript_id "27922683-f961-4a8c-94b0-06cde737dc51_ENSG00000197111.11"; exon_number "3"; exon_id "27922683-f961-4a8c-94b0-06cde737dc51_ENSG00000197111.11.3";
chr12	/dev/stdin	CDS	53849245	53849277	.	+	0	gene_id "27922683-f961-4a8c-94b0-06cde737dc51_ENSG00000197111.11"; transcript_id "27922683-f961-4a8c-94b0-06cde737dc51_ENSG00000197111.11"; exon_number "3"; exon_id "27922683-f961-4a8c-94b0-06cde737dc51_ENSG00000197111.11.3";
chr12	/dev/stdin	exon	53849669	53849785	.	+	.	gene_id "27922683-f961-4a8c-94b0-06cde737dc51_ENSG00000197111.11"; transcript_id "27922683-f961-4a8c-94b0-06cde737dc51_ENSG00000197111.11"; exon_number "4"; exon_id "27922683-f961-4a8c-94b0-06cde737dc51_ENSG00000197111.11.4";
chr12	/dev/stdin	CDS	53849669	53849785	.	+	0	gene_id "27922683-f961-4a8c-94b0-06cde737dc51_ENSG00000197111.11"; transcript_id "27922683-f961-4a8c-94b0-06cde737dc51_ENSG00000197111.11"; exon_number "4"; exon_id "27922683-f961-4a8c-94b0-06cde737dc51_ENSG00000197111.11.4";
chr12	/dev/stdin	exon	53853056	53853187	.	+	.	gene_id "27922683-f961-4a8c-94b0-06cde737dc51_ENSG00000197111.11"; transcript_id "27922683-f961-4a8c-94b0-06cde737dc51_ENSG00000197111.11"; exon_number "5"; exon_id "27922683-f961-4a8c-94b0-06cde737dc51_ENSG00000197111.11.5";
chr12	/dev/stdin	CDS	53853056	53853187	.	+	0	gene_id "27922683-f961-4a8c-94b0-06cde737dc51_ENSG00000197111.11"; transcript_id "27922683-f961-4a8c-94b0-06cde737dc51_ENSG00000197111.11"; exon_number "5"; exon_id "27922683-f961-4a8c-94b0-06cde737dc51_ENSG00000197111.11.5";
chr12	/dev/stdin	exon	53854799	53854927	.	+	.	gene_id "27922683-f961-4a8c-94b0-06cde737dc51_ENSG00000197111.11"; transcript_id "27922683-f961-4a8c-94b0-06cde737dc51_ENSG00000197111.11"; exon_number "6"; exon_id "27922683-f961-4a8c-94b0-06cde737dc51_ENSG00000197111.11.6";
chr12	/dev/stdin	CDS	53854799	53854927	.	+	0	gene_id "27922683-f961-4a8c-94b0-06cde737dc51_ENSG00000197111.11"; transcript_id "27922683-f961-4a8c-94b0-06cde737dc51_ENSG00000197111.11"; exon_number "6"; exon_id "27922683-f961-4a8c-94b0-06cde737dc51_ENSG00000197111.11.6";
chr12	/dev/stdin	exon	53856277	53856351	.	+	.	gene_id "27922683-f961-4a8c-94b0-06cde737dc51_ENSG00000197111.11"; transcript_id "27922683-f961-4a8c-94b0-06cde737dc51_ENSG00000197111.11"; exon_number "7"; exon_id "27922683-f961-4a8c-94b0-06cde737dc51_ENSG00000197111.11.7";
chr12	/dev/stdin	CDS	53856277	53856351	.	+	0	gene_id "27922683-f961-4a8c-94b0-06cde737dc51_ENSG00000197111.11"; transcript_id "27922683-f961-4a8c-94b0-06cde737dc51_ENSG00000197111.11"; exon_number "7"; exon_id "27922683-f961-4a8c-94b0-06cde737dc51_ENSG00000197111.11.7";
chr12	/dev/stdin	exon	53858544	53858636	.	+	.	gene_id "27922683-f961-4a8c-94b0-06cde737dc51_ENSG00000197111.11"; transcript_id "27922683-f961-4a8c-94b0-06cde737dc51_ENSG00000197111.11"; exon_number "8"; exon_id "27922683-f961-4a8c-94b0-06cde737dc51_ENSG00000197111.11.8";
chr12	/dev/stdin	CDS	53858544	53858636	.	+	0	gene_id "27922683-f961-4a8c-94b0-06cde737dc51_ENSG00000197111.11"; transcript_id "27922683-f961-4a8c-94b0-06cde737dc51_ENSG00000197111.11"; exon_number "8"; exon_id "27922683-f961-4a8c-94b0-06cde737dc51_ENSG00000197111.11.8";
chr12	/dev/stdin	exon	53859716	53859757	.	+	.	gene_id "27922683-f961-4a8c-94b0-06cde737dc51_ENSG00000197111.11"; transcript_id "27922683-f961-4a8c-94b0-06cde737dc51_ENSG00000197111.11"; exon_number "9"; exon_id "27922683-f961-4a8c-94b0-06cde737dc51_ENSG00000197111.11.9";
chr12	/dev/stdin	CDS	53859716	53859757	.	+	0	gene_id "27922683-f961-4a8c-94b0-06cde737dc51_ENSG00000197111.11"; transcript_id "27922683-f961-4a8c-94b0-06cde737dc51_ENSG00000197111.11"; exon_number "9"; exon_id "27922683-f961-4a8c-94b0-06cde737dc51_ENSG00000197111.11.9";
chr12	/dev/stdin	exon	53861005	53861077	.	+	.	gene_id "27922683-f961-4a8c-94b0-06cde737dc51_ENSG00000197111.11"; transcript_id "27922683-f961-4a8c-94b0-06cde737dc51_ENSG00000197111.11"; exon_number "10"; exon_id "27922683-f961-4a8c-94b0-06cde737dc51_ENSG00000197111.11.10";
chr12	/dev/stdin	CDS	53861005	53861077	.	+	0	gene_id "27922683-f961-4a8c-94b0-06cde737dc51_ENSG00000197111.11"; transcript_id "27922683-f961-4a8c-94b0-06cde737dc51_ENSG00000197111.11"; exon_number "10"; exon_id "27922683-f961-4a8c-94b0-06cde737dc51_ENSG00000197111.11.10";
chr12	/dev/stdin	exon	53861589	53861627	.	+	.	gene_id "27922683-f961-4a8c-94b0-06cde737dc51_ENSG00000197111.11"; transcript_id "27922683-f961-4a8c-94b0-06cde737dc51_ENSG00000197111.11"; exon_number "11"; exon_id "27922683-f961-4a8c-94b0-06cde737dc51_ENSG00000197111.11.11";
chr12	/dev/stdin	CDS	53861589	53861627	.	+	2	gene_id "27922683-f961-4a8c-94b0-06cde737dc51_ENSG00000197111.11"; transcript_id "27922683-f961-4a8c-94b0-06cde737dc51_ENSG00000197111.11"; exon_number "11"; exon_id "27922683-f961-4a8c-94b0-06cde737dc51_ENSG00000197111.11.11";
chr12	/dev/stdin	exon	53862564	53862616	.	+	.	gene_id "27922683-f961-4a8c-94b0-06cde737dc51_ENSG00000197111.11"; transcript_id "27922683-f961-4a8c-94b0-06cde737dc51_ENSG00000197111.11"; exon_number "12"; exon_id "27922683-f961-4a8c-94b0-06cde737dc51_ENSG00000197111.11.12";
chr12	/dev/stdin	CDS	53862564	53862616	.	+	2	gene_id "27922683-f961-4a8c-94b0-06cde737dc51_ENSG00000197111.11"; transcript_id "27922683-f961-4a8c-94b0-06cde737dc51_ENSG00000197111.11"; exon_number "12"; exon_id "27922683-f961-4a8c-94b0-06cde737dc51_ENSG00000197111.11.12";
chr12	/dev/stdin	exon	53865422	53865591	.	+	.	gene_id "27922683-f961-4a8c-94b0-06cde737dc51_ENSG00000197111.11"; transcript_id "27922683-f961-4a8c-94b0-06cde737dc51_ENSG00000197111.11"; exon_number "13"; exon_id "27922683-f961-4a8c-94b0-06cde737dc51_ENSG00000197111.11.13";
chr12	/dev/stdin	CDS	53865422	53865591	.	+	0	gene_id "27922683-f961-4a8c-94b0-06cde737dc51_ENSG00000197111.11"; transcript_id "27922683-f961-4a8c-94b0-06cde737dc51_ENSG00000197111.11"; exon_number "13"; exon_id "27922683-f961-4a8c-94b0-06cde737dc51_ENSG00000197111.11.13";
chr12	/dev/stdin	exon	53873190	53873553	.	+	.	gene_id "27922683-f961-4a8c-94b0-06cde737dc51_ENSG00000197111.11"; transcript_id "27922683-f961-4a8c-94b0-06cde737dc51_ENSG00000197111.11"; exon_number "14"; exon_id "27922683-f961-4a8c-94b0-06cde737dc51_ENSG00000197111.11.14";
chr12	/dev/stdin	CDS	53873190	53873550	.	+	1	gene_id "27922683-f961-4a8c-94b0-06cde737dc51_ENSG00000197111.11"; transcript_id "27922683-f961-4a8c-94b0-06cde737dc51_ENSG00000197111.11"; exon_number "14"; exon_id "27922683-f961-4a8c-94b0-06cde737dc51_ENSG00000197111.11.14";
chr12	/dev/stdin	start_codon	53848519	53848521	.	+	0	gene_id "27922683-f961-4a8c-94b0-06cde737dc51_ENSG00000197111.11"; transcript_id "27922683-f961-4a8c-94b0-06cde737dc51_ENSG00000197111.11"; exon_number "1"; exon_id "27922683-f961-4a8c-94b0-06cde737dc51_ENSG00000197111.11.1";
chr12	/dev/stdin	stop_codon	53873551	53873553	.	+	0	gene_id "27922683-f961-4a8c-94b0-06cde737dc51_ENSG00000197111.11"; transcript_id "27922683-f961-4a8c-94b0-06cde737dc51_ENSG00000197111.11"; exon_number "14"; exon_id "27922683-f961-4a8c-94b0-06cde737dc51_ENSG00000197111.11.14";
chr12	/dev/stdin	transcript	53848519	53874034	.	+	.	gene_id "a8dc1679-d166-4f0c-9232-be0797bc9135_ENSG00000197111.11"; transcript_id "a8dc1679-d166-4f0c-9232-be0797bc9135_ENSG00000197111.11";
chr12	/dev/stdin	exon	53848519	53848653	.	+	.	gene_id "a8dc1679-d166-4f0c-9232-be0797bc9135_ENSG00000197111.11"; transcript_id "a8dc1679-d166-4f0c-9232-be0797bc9135_ENSG00000197111.11"; exon_number "1"; exon_id "a8dc1679-d166-4f0c-9232-be0797bc9135_ENSG00000197111.11.1";
chr12	/dev/stdin	CDS	53848519	53848653	.	+	0	gene_id "a8dc1679-d166-4f0c-9232-be0797bc9135_ENSG00000197111.11"; transcript_id "a8dc1679-d166-4f0c-9232-be0797bc9135_ENSG00000197111.11"; exon_number "1"; exon_id "a8dc1679-d166-4f0c-9232-be0797bc9135_ENSG00000197111.11.1";
chr12	/dev/stdin	exon	53849131	53849154	.	+	.	gene_id "a8dc1679-d166-4f0c-9232-be0797bc9135_ENSG00000197111.11"; transcript_id "a8dc1679-d166-4f0c-9232-be0797bc9135_ENSG00000197111.11"; exon_number "2"; exon_id "a8dc1679-d166-4f0c-9232-be0797bc9135_ENSG00000197111.11.2";
chr12	/dev/stdin	CDS	53849131	53849154	.	+	0	gene_id "a8dc1679-d166-4f0c-9232-be0797bc9135_ENSG00000197111.11"; transcript_id "a8dc1679-d166-4f0c-9232-be0797bc9135_ENSG00000197111.11"; exon_number "2"; exon_id "a8dc1679-d166-4f0c-9232-be0797bc9135_ENSG00000197111.11.2";
chr12	/dev/stdin	exon	53849245	53849277	.	+	.	gene_id "a8dc1679-d166-4f0c-9232-be0797bc9135_ENSG00000197111.11"; transcript_id "a8dc1679-d166-4f0c-9232-be0797bc9135_ENSG00000197111.11"; exon_number "3"; exon_id "a8dc1679-d166-4f0c-9232-be0797bc9135_ENSG00000197111.11.3";
chr12	/dev/stdin	CDS	53849245	53849277	.	+	0	gene_id "a8dc1679-d166-4f0c-9232-be0797bc9135_ENSG00000197111.11"; transcript_id "a8dc1679-d166-4f0c-9232-be0797bc9135_ENSG00000197111.11"; exon_number "3"; exon_id "a8dc1679-d166-4f0c-9232-be0797bc9135_ENSG00000197111.11.3";
chr12	/dev/stdin	exon	53849669	53849785	.	+	.	gene_id "a8dc1679-d166-4f0c-9232-be0797bc9135_ENSG00000197111.11"; transcript_id "a8dc1679-d166-4f0c-9232-be0797bc9135_ENSG00000197111.11"; exon_number "4"; exon_id "a8dc1679-d166-4f0c-9232-be0797bc9135_ENSG00000197111.11.4";
chr12	/dev/stdin	CDS	53849669	53849785	.	+	0	gene_id "a8dc1679-d166-4f0c-9232-be0797bc9135_ENSG00000197111.11"; transcript_id "a8dc1679-d166-4f0c-9232-be0797bc9135_ENSG00000197111.11"; exon_number "4"; exon_id "a8dc1679-d166-4f0c-9232-be0797bc9135_ENSG00000197111.11.4";
chr12	/dev/stdin	exon	53853056	53853187	.	+	.	gene_id "a8dc1679-d166-4f0c-9232-be0797bc9135_ENSG00000197111.11"; transcript_id "a8dc1679-d166-4f0c-9232-be0797bc9135_ENSG00000197111.11"; exon_number "5"; exon_id "a8dc1679-d166-4f0c-9232-be0797bc9135_ENSG00000197111.11.5";
chr12	/dev/stdin	CDS	53853056	53853187	.	+	0	gene_id "a8dc1679-d166-4f0c-9232-be0797bc9135_ENSG00000197111.11"; transcript_id "a8dc1679-d166-4f0c-9232-be0797bc9135_ENSG00000197111.11"; exon_number "5"; exon_id "a8dc1679-d166-4f0c-9232-be0797bc9135_ENSG00000197111.11.5";
chr12	/dev/stdin	exon	53854799	53854927	.	+	.	gene_id "a8dc1679-d166-4f0c-9232-be0797bc9135_ENSG00000197111.11"; transcript_id "a8dc1679-d166-4f0c-9232-be0797bc9135_ENSG00000197111.11"; exon_number "6"; exon_id "a8dc1679-d166-4f0c-9232-be0797bc9135_ENSG00000197111.11.6";
chr12	/dev/stdin	CDS	53854799	53854927	.	+	0	gene_id "a8dc1679-d166-4f0c-9232-be0797bc9135_ENSG00000197111.11"; transcript_id "a8dc1679-d166-4f0c-9232-be0797bc9135_ENSG00000197111.11"; exon_number "6"; exon_id "a8dc1679-d166-4f0c-9232-be0797bc9135_ENSG00000197111.11.6";
chr12	/dev/stdin	exon	53856277	53856351	.	+	.	gene_id "a8dc1679-d166-4f0c-9232-be0797bc9135_ENSG00000197111.11"; transcript_id "a8dc1679-d166-4f0c-9232-be0797bc9135_ENSG00000197111.11"; exon_number "7"; exon_id "a8dc1679-d166-4f0c-9232-be0797bc9135_ENSG00000197111.11.7";
chr12	/dev/stdin	CDS	53856277	53856351	.	+	0	gene_id "a8dc1679-d166-4f0c-9232-be0797bc9135_ENSG00000197111.11"; transcript_id "a8dc1679-d166-4f0c-9232-be0797bc9135_ENSG00000197111.11"; exon_number "7"; exon_id "a8dc1679-d166-4f0c-9232-be0797bc9135_ENSG00000197111.11.7";
chr12	/dev/stdin	exon	53858544	53858636	.	+	.	gene_id "a8dc1679-d166-4f0c-9232-be0797bc9135_ENSG00000197111.11"; transcript_id "a8dc1679-d166-4f0c-9232-be0797bc9135_ENSG00000197111.11"; exon_number "8"; exon_id "a8dc1679-d166-4f0c-9232-be0797bc9135_ENSG00000197111.11.8";
chr12	/dev/stdin	CDS	53858544	53858636	.	+	0	gene_id "a8dc1679-d166-4f0c-9232-be0797bc9135_ENSG00000197111.11"; transcript_id "a8dc1679-d166-4f0c-9232-be0797bc9135_ENSG00000197111.11"; exon_number "8"; exon_id "a8dc1679-d166-4f0c-9232-be0797bc9135_ENSG00000197111.11.8";
chr12	/dev/stdin	exon	53859716	53859757	.	+	.	gene_id "a8dc1679-d166-4f0c-9232-be0797bc9135_ENSG00000197111.11"; transcript_id "a8dc1679-d166-4f0c-9232-be0797bc9135_ENSG00000197111.11"; exon_number "9"; exon_id "a8dc1679-d166-4f0c-9232-be0797bc9135_ENSG00000197111.11.9";
chr12	/dev/stdin	CDS	53859716	53859757	.	+	0	gene_id "a8dc1679-d166-4f0c-9232-be0797bc9135_ENSG00000197111.11"; transcript_id "a8dc1679-d166-4f0c-9232-be0797bc9135_ENSG00000197111.11"; exon_number "9"; exon_id "a8dc1679-d166-4f0c-9232-be0797bc9135_ENSG00000197111.11.9";
chr12	/dev/stdin	exon	53861005	53861077	.	+	.	gene_id "a8dc1679-d166-4f0c-9232-be0797bc9135_ENSG00000197111.11"; transcript_id "a8dc1679-d166-4f0c-9232-be0797bc9135_ENSG00000197111.11"; exon_number "10"; exon_id "a8dc1679-d166-4f0c-9232-be0797bc9135_ENSG00000197111.11.10";
chr12	/dev/stdin	CDS	53861005	53861077	.	+	0	gene_id "a8dc1679-d166-4f0c-9232-be0797bc9135_ENSG00000197111.11"; transcript_id "a8dc1679-d166-4f0c-9232-be0797bc9135_ENSG00000197111.11"; exon_number "10"; exon_id "a8dc1679-d166-4f0c-9232-be0797bc9135_ENSG00000197111.11.10";
chr12	/dev/stdin	exon	53862561	53862616	.	+	.	gene_id "a8dc1679-d166-4f0c-9232-be0797bc9135_ENSG00000197111.11"; transcript_id "a8dc1679-d166-4f0c-9232-be0797bc9135_ENSG00000197111.11"; exon_number "11"; exon_id "a8dc1679-d166-4f0c-9232-be0797bc9135_ENSG00000197111.11.11";
chr12	/dev/stdin	CDS	53862561	53862616	.	+	2	gene_id "a8dc1679-d166-4f0c-9232-be0797bc9135_ENSG00000197111.11"; transcript_id "a8dc1679-d166-4f0c-9232-be0797bc9135_ENSG00000197111.11"; exon_number "11"; exon_id "a8dc1679-d166-4f0c-9232-be0797bc9135_ENSG00000197111.11.11";
chr12	/dev/stdin	exon	53865422	53865591	.	+	.	gene_id "a8dc1679-d166-4f0c-9232-be0797bc9135_ENSG00000197111.11"; transcript_id "a8dc1679-d166-4f0c-9232-be0797bc9135_ENSG00000197111.11"; exon_number "12"; exon_id "a8dc1679-d166-4f0c-9232-be0797bc9135_ENSG00000197111.11.12";
chr12	/dev/stdin	CDS	53865422	53865591	.	+	0	gene_id "a8dc1679-d166-4f0c-9232-be0797bc9135_ENSG00000197111.11"; transcript_id "a8dc1679-d166-4f0c-9232-be0797bc9135_ENSG00000197111.11"; exon_number "12"; exon_id "a8dc1679-d166-4f0c-9232-be0797bc9135_ENSG00000197111.11.12";
chr12	/dev/stdin	exon	53873190	53874034	.	+	.	gene_id "a8dc1679-d166-4f0c-9232-be0797bc9135_ENSG00000197111.11"; transcript_id "a8dc1679-d166-4f0c-9232-be0797bc9135_ENSG00000197111.11"; exon_number "13"; exon_id "a8dc1679-d166-4f0c-9232-be0797bc9135_ENSG00000197111.11.13";
chr12	/dev/stdin	CDS	53873190	53874034	.	+	1	gene_id "a8dc1679-d166-4f0c-9232-be0797bc9135_ENSG00000197111.11"; transcript_id "a8dc1679-d166-4f0c-9232-be0797bc9135_ENSG00000197111.11"; exon_number "13"; exon_id "a8dc1679-d166-4f0c-9232-be0797bc9135_ENSG00000197111.11.13";
chr12	/dev/stdin	start_codon	53848519	53848521	.	+	0	gene_id "a8dc1679-d166-4f0c-9232-be0797bc9135_ENSG00000197111.11"; transcript_id "a8dc1679-d166-4f0c-9232-be0797bc9135_ENSG00000197111.11"; exon_number "1"; exon_id "a8dc1679-d166-4f0c-9232-be0797bc9135_ENSG00000197111.11.1";
chr12	/dev/stdin	transcript	53848519	53873553	.	+	.	gene_id "ENST00000439930.3_ENSG00000197111.11"; transcript_id "ENST00000439930.3_ENSG00000197111.11";
chr12	/dev/stdin	exon	53848519	53848653	.	+	.	gene_id "ENST00000439930.3_ENSG00000197111.11"; transcript_id "ENST00000439930.3_ENSG00000197111.11"; exon_number "1"; exon_id "ENST00000439930.3_ENSG00000197111.11.1";
chr12	/dev/stdin	CDS	53848519	53848653	.	+	0	gene_id "ENST00000439930.3_ENSG00000197111.11"; transcript_id "ENST00000439930.3_ENSG00000197111.11"; exon_number "1"; exon_id "ENST00000439930.3_ENSG00000197111.11.1";
chr12	/dev/stdin	exon	53849131	53849154	.	+	.	gene_id "ENST00000439930.3_ENSG00000197111.11"; transcript_id "ENST00000439930.3_ENSG00000197111.11"; exon_number "2"; exon_id "ENST00000439930.3_ENSG00000197111.11.2";
chr12	/dev/stdin	CDS	53849131	53849154	.	+	0	gene_id "ENST00000439930.3_ENSG00000197111.11"; transcript_id "ENST00000439930.3_ENSG00000197111.11"; exon_number "2"; exon_id "ENST00000439930.3_ENSG00000197111.11.2";
chr12	/dev/stdin	exon	53849245	53849277	.	+	.	gene_id "ENST00000439930.3_ENSG00000197111.11"; transcript_id "ENST00000439930.3_ENSG00000197111.11"; exon_number "3"; exon_id "ENST00000439930.3_ENSG00000197111.11.3";
chr12	/dev/stdin	CDS	53849245	53849277	.	+	0	gene_id "ENST00000439930.3_ENSG00000197111.11"; transcript_id "ENST00000439930.3_ENSG00000197111.11"; exon_number "3"; exon_id "ENST00000439930.3_ENSG00000197111.11.3";
chr12	/dev/stdin	exon	53849669	53849785	.	+	.	gene_id "ENST00000439930.3_ENSG00000197111.11"; transcript_id "ENST00000439930.3_ENSG00000197111.11"; exon_number "4"; exon_id "ENST00000439930.3_ENSG00000197111.11.4";
chr12	/dev/stdin	CDS	53849669	53849785	.	+	0	gene_id "ENST00000439930.3_ENSG00000197111.11"; transcript_id "ENST00000439930.3_ENSG00000197111.11"; exon_number "4"; exon_id "ENST00000439930.3_ENSG00000197111.11.4";
chr12	/dev/stdin	exon	53853056	53853187	.	+	.	gene_id "ENST00000439930.3_ENSG00000197111.11"; transcript_id "ENST00000439930.3_ENSG00000197111.11"; exon_number "5"; exon_id "ENST00000439930.3_ENSG00000197111.11.5";
chr12	/dev/stdin	CDS	53853056	53853187	.	+	0	gene_id "ENST00000439930.3_ENSG00000197111.11"; transcript_id "ENST00000439930.3_ENSG00000197111.11"; exon_number "5"; exon_id "ENST00000439930.3_ENSG00000197111.11.5";
chr12	/dev/stdin	exon	53854799	53854927	.	+	.	gene_id "ENST00000439930.3_ENSG00000197111.11"; transcript_id "ENST00000439930.3_ENSG00000197111.11"; exon_number "6"; exon_id "ENST00000439930.3_ENSG00000197111.11.6";
chr12	/dev/stdin	CDS	53854799	53854927	.	+	0	gene_id "ENST00000439930.3_ENSG00000197111.11"; transcript_id "ENST00000439930.3_ENSG00000197111.11"; exon_number "6"; exon_id "ENST00000439930.3_ENSG00000197111.11.6";
chr12	/dev/stdin	exon	53856265	53856351	.	+	.	gene_id "ENST00000439930.3_ENSG00000197111.11"; transcript_id "ENST00000439930.3_ENSG00000197111.11"; exon_number "7"; exon_id "ENST00000439930.3_ENSG00000197111.11.7";
chr12	/dev/stdin	CDS	53856265	53856351	.	+	0	gene_id "ENST00000439930.3_ENSG00000197111.11"; transcript_id "ENST00000439930.3_ENSG00000197111.11"; exon_number "7"; exon_id "ENST00000439930.3_ENSG00000197111.11.7";
chr12	/dev/stdin	exon	53858544	53858636	.	+	.	gene_id "ENST00000439930.3_ENSG00000197111.11"; transcript_id "ENST00000439930.3_ENSG00000197111.11"; exon_number "8"; exon_id "ENST00000439930.3_ENSG00000197111.11.8";
chr12	/dev/stdin	CDS	53858544	53858636	.	+	0	gene_id "ENST00000439930.3_ENSG00000197111.11"; transcript_id "ENST00000439930.3_ENSG00000197111.11"; exon_number "8"; exon_id "ENST00000439930.3_ENSG00000197111.11.8";
chr12	/dev/stdin	exon	53859716	53859757	.	+	.	gene_id "ENST00000439930.3_ENSG00000197111.11"; transcript_id "ENST00000439930.3_ENSG00000197111.11"; exon_number "9"; exon_id "ENST00000439930.3_ENSG00000197111.11.9";
chr12	/dev/stdin	CDS	53859716	53859757	.	+	0	gene_id "ENST00000439930.3_ENSG00000197111.11"; transcript_id "ENST00000439930.3_ENSG00000197111.11"; exon_number "9"; exon_id "ENST00000439930.3_ENSG00000197111.11.9";
chr12	/dev/stdin	exon	53861005	53861077	.	+	.	gene_id "ENST00000439930.3_ENSG00000197111.11"; transcript_id "ENST00000439930.3_ENSG00000197111.11"; exon_number "10"; exon_id "ENST00000439930.3_ENSG00000197111.11.10";
chr12	/dev/stdin	CDS	53861005	53861077	.	+	0	gene_id "ENST00000439930.3_ENSG00000197111.11"; transcript_id "ENST00000439930.3_ENSG00000197111.11"; exon_number "10"; exon_id "ENST00000439930.3_ENSG00000197111.11.10";
chr12	/dev/stdin	exon	53861589	53861627	.	+	.	gene_id "ENST00000439930.3_ENSG00000197111.11"; transcript_id "ENST00000439930.3_ENSG00000197111.11"; exon_number "11"; exon_id "ENST00000439930.3_ENSG00000197111.11.11";
chr12	/dev/stdin	CDS	53861589	53861627	.	+	2	gene_id "ENST00000439930.3_ENSG00000197111.11"; transcript_id "ENST00000439930.3_ENSG00000197111.11"; exon_number "11"; exon_id "ENST00000439930.3_ENSG00000197111.11.11";
chr12	/dev/stdin	exon	53862564	53862616	.	+	.	gene_id "ENST00000439930.3_ENSG00000197111.11"; transcript_id "ENST00000439930.3_ENSG00000197111.11"; exon_number "12"; exon_id "ENST00000439930.3_ENSG00000197111.11.12";
chr12	/dev/stdin	CDS	53862564	53862616	.	+	2	gene_id "ENST00000439930.3_ENSG00000197111.11"; transcript_id "ENST00000439930.3_ENSG00000197111.11"; exon_number "12"; exon_id "ENST00000439930.3_ENSG00000197111.11.12";
chr12	/dev/stdin	exon	53865422	53865591	.	+	.	gene_id "ENST00000439930.3_ENSG00000197111.11"; transcript_id "ENST00000439930.3_ENSG00000197111.11"; exon_number "13"; exon_id "ENST00000439930.3_ENSG00000197111.11.13";
chr12	/dev/stdin	CDS	53865422	53865591	.	+	0	gene_id "ENST00000439930.3_ENSG00000197111.11"; transcript_id "ENST00000439930.3_ENSG00000197111.11"; exon_number "13"; exon_id "ENST00000439930.3_ENSG00000197111.11.13";
chr12	/dev/stdin	exon	53873190	53873553	.	+	.	gene_id "ENST00000439930.3_ENSG00000197111.11"; transcript_id "ENST00000439930.3_ENSG00000197111.11"; exon_number "14"; exon_id "ENST00000439930.3_ENSG00000197111.11.14";
chr12	/dev/stdin	CDS	53873190	53873550	.	+	1	gene_id "ENST00000439930.3_ENSG00000197111.11"; transcript_id "ENST00000439930.3_ENSG00000197111.11"; exon_number "14"; exon_id "ENST00000439930.3_ENSG00000197111.11.14";
chr12	/dev/stdin	start_codon	53848519	53848521	.	+	0	gene_id "ENST00000439930.3_ENSG00000197111.11"; transcript_id "ENST00000439930.3_ENSG00000197111.11"; exon_number "1"; exon_id "ENST00000439930.3_ENSG00000197111.11.1";
chr12	/dev/stdin	stop_codon	53873551	53873553	.	+	0	gene_id "ENST00000439930.3_ENSG00000197111.11"; transcript_id "ENST00000439930.3_ENSG00000197111.11"; exon_number "14"; exon_id "ENST00000439930.3_ENSG00000197111.11.14";
chr12	/dev/stdin	transcript	53848519	53873553	.	+	.	gene_id "8ecdbbda-4042-436d-89a3-33dde3d1a875_ENSG00000197111.11"; transcript_id "8ecdbbda-4042-436d-89a3-33dde3d1a875_ENSG00000197111.11";
chr12	/dev/stdin	exon	53848519	53848653	.	+	.	gene_id "8ecdbbda-4042-436d-89a3-33dde3d1a875_ENSG00000197111.11"; transcript_id "8ecdbbda-4042-436d-89a3-33dde3d1a875_ENSG00000197111.11"; exon_number "1"; exon_id "8ecdbbda-4042-436d-89a3-33dde3d1a875_ENSG00000197111.11.1";
chr12	/dev/stdin	CDS	53848519	53848653	.	+	0	gene_id "8ecdbbda-4042-436d-89a3-33dde3d1a875_ENSG00000197111.11"; transcript_id "8ecdbbda-4042-436d-89a3-33dde3d1a875_ENSG00000197111.11"; exon_number "1"; exon_id "8ecdbbda-4042-436d-89a3-33dde3d1a875_ENSG00000197111.11.1";
chr12	/dev/stdin	exon	53849131	53849154	.	+	.	gene_id "8ecdbbda-4042-436d-89a3-33dde3d1a875_ENSG00000197111.11"; transcript_id "8ecdbbda-4042-436d-89a3-33dde3d1a875_ENSG00000197111.11"; exon_number "2"; exon_id "8ecdbbda-4042-436d-89a3-33dde3d1a875_ENSG00000197111.11.2";
chr12	/dev/stdin	CDS	53849131	53849154	.	+	0	gene_id "8ecdbbda-4042-436d-89a3-33dde3d1a875_ENSG00000197111.11"; transcript_id "8ecdbbda-4042-436d-89a3-33dde3d1a875_ENSG00000197111.11"; exon_number "2"; exon_id "8ecdbbda-4042-436d-89a3-33dde3d1a875_ENSG00000197111.11.2";
chr12	/dev/stdin	exon	53849245	53849277	.	+	.	gene_id "8ecdbbda-4042-436d-89a3-33dde3d1a875_ENSG00000197111.11"; transcript_id "8ecdbbda-4042-436d-89a3-33dde3d1a875_ENSG00000197111.11"; exon_number "3"; exon_id "8ecdbbda-4042-436d-89a3-33dde3d1a875_ENSG00000197111.11.3";
chr12	/dev/stdin	CDS	53849245	53849277	.	+	0	gene_id "8ecdbbda-4042-436d-89a3-33dde3d1a875_ENSG00000197111.11"; transcript_id "8ecdbbda-4042-436d-89a3-33dde3d1a875_ENSG00000197111.11"; exon_number "3"; exon_id "8ecdbbda-4042-436d-89a3-33dde3d1a875_ENSG00000197111.11.3";
chr12	/dev/stdin	exon	53849669	53849785	.	+	.	gene_id "8ecdbbda-4042-436d-89a3-33dde3d1a875_ENSG00000197111.11"; transcript_id "8ecdbbda-4042-436d-89a3-33dde3d1a875_ENSG00000197111.11"; exon_number "4"; exon_id "8ecdbbda-4042-436d-89a3-33dde3d1a875_ENSG00000197111.11.4";
chr12	/dev/stdin	CDS	53849669	53849785	.	+	0	gene_id "8ecdbbda-4042-436d-89a3-33dde3d1a875_ENSG00000197111.11"; transcript_id "8ecdbbda-4042-436d-89a3-33dde3d1a875_ENSG00000197111.11"; exon_number "4"; exon_id "8ecdbbda-4042-436d-89a3-33dde3d1a875_ENSG00000197111.11.4";
chr12	/dev/stdin	exon	53853056	53853187	.	+	.	gene_id "8ecdbbda-4042-436d-89a3-33dde3d1a875_ENSG00000197111.11"; transcript_id "8ecdbbda-4042-436d-89a3-33dde3d1a875_ENSG00000197111.11"; exon_number "5"; exon_id "8ecdbbda-4042-436d-89a3-33dde3d1a875_ENSG00000197111.11.5";
chr12	/dev/stdin	CDS	53853056	53853187	.	+	0	gene_id "8ecdbbda-4042-436d-89a3-33dde3d1a875_ENSG00000197111.11"; transcript_id "8ecdbbda-4042-436d-89a3-33dde3d1a875_ENSG00000197111.11"; exon_number "5"; exon_id "8ecdbbda-4042-436d-89a3-33dde3d1a875_ENSG00000197111.11.5";
chr12	/dev/stdin	exon	53854799	53854927	.	+	.	gene_id "8ecdbbda-4042-436d-89a3-33dde3d1a875_ENSG00000197111.11"; transcript_id "8ecdbbda-4042-436d-89a3-33dde3d1a875_ENSG00000197111.11"; exon_number "6"; exon_id "8ecdbbda-4042-436d-89a3-33dde3d1a875_ENSG00000197111.11.6";
chr12	/dev/stdin	CDS	53854799	53854927	.	+	0	gene_id "8ecdbbda-4042-436d-89a3-33dde3d1a875_ENSG00000197111.11"; transcript_id "8ecdbbda-4042-436d-89a3-33dde3d1a875_ENSG00000197111.11"; exon_number "6"; exon_id "8ecdbbda-4042-436d-89a3-33dde3d1a875_ENSG00000197111.11.6";
chr12	/dev/stdin	exon	53856277	53856351	.	+	.	gene_id "8ecdbbda-4042-436d-89a3-33dde3d1a875_ENSG00000197111.11"; transcript_id "8ecdbbda-4042-436d-89a3-33dde3d1a875_ENSG00000197111.11"; exon_number "7"; exon_id "8ecdbbda-4042-436d-89a3-33dde3d1a875_ENSG00000197111.11.7";
chr12	/dev/stdin	CDS	53856277	53856351	.	+	0	gene_id "8ecdbbda-4042-436d-89a3-33dde3d1a875_ENSG00000197111.11"; transcript_id "8ecdbbda-4042-436d-89a3-33dde3d1a875_ENSG00000197111.11"; exon_number "7"; exon_id "8ecdbbda-4042-436d-89a3-33dde3d1a875_ENSG00000197111.11.7";
chr12	/dev/stdin	exon	53859716	53859757	.	+	.	gene_id "8ecdbbda-4042-436d-89a3-33dde3d1a875_ENSG00000197111.11"; transcript_id "8ecdbbda-4042-436d-89a3-33dde3d1a875_ENSG00000197111.11"; exon_number "8"; exon_id "8ecdbbda-4042-436d-89a3-33dde3d1a875_ENSG00000197111.11.8";
chr12	/dev/stdin	CDS	53859716	53859757	.	+	0	gene_id "8ecdbbda-4042-436d-89a3-33dde3d1a875_ENSG00000197111.11"; transcript_id "8ecdbbda-4042-436d-89a3-33dde3d1a875_ENSG00000197111.11"; exon_number "8"; exon_id "8ecdbbda-4042-436d-89a3-33dde3d1a875_ENSG00000197111.11.8";
chr12	/dev/stdin	exon	53861005	53861077	.	+	.	gene_id "8ecdbbda-4042-436d-89a3-33dde3d1a875_ENSG00000197111.11"; transcript_id "8ecdbbda-4042-436d-89a3-33dde3d1a875_ENSG00000197111.11"; exon_number "9"; exon_id "8ecdbbda-4042-436d-89a3-33dde3d1a875_ENSG00000197111.11.9";
chr12	/dev/stdin	CDS	53861005	53861077	.	+	0	gene_id "8ecdbbda-4042-436d-89a3-33dde3d1a875_ENSG00000197111.11"; transcript_id "8ecdbbda-4042-436d-89a3-33dde3d1a875_ENSG00000197111.11"; exon_number "9"; exon_id "8ecdbbda-4042-436d-89a3-33dde3d1a875_ENSG00000197111.11.9";
chr12	/dev/stdin	exon	53861589	53861627	.	+	.	gene_id "8ecdbbda-4042-436d-89a3-33dde3d1a875_ENSG00000197111.11"; transcript_id "8ecdbbda-4042-436d-89a3-33dde3d1a875_ENSG00000197111.11"; exon_number "10"; exon_id "8ecdbbda-4042-436d-89a3-33dde3d1a875_ENSG00000197111.11.10";
chr12	/dev/stdin	CDS	53861589	53861627	.	+	2	gene_id "8ecdbbda-4042-436d-89a3-33dde3d1a875_ENSG00000197111.11"; transcript_id "8ecdbbda-4042-436d-89a3-33dde3d1a875_ENSG00000197111.11"; exon_number "10"; exon_id "8ecdbbda-4042-436d-89a3-33dde3d1a875_ENSG00000197111.11.10";
```
