## Supplemental Tables and Files for "Nanopore sequencing reveals *U2AF1 S34F*-associated full-length isoforms": SF1_HBEC3kt_FLAIR_isoforms.gtf (part 48 of 231)

```
chr12	/dev/stdin	exon	53862561	53862616	.	+	.	gene_id "8ecdbbda-4042-436d-89a3-33dde3d1a875_ENSG00000197111.11"; transcript_id "8ecdbbda-4042-436d-89a3-33dde3d1a875_ENSG00000197111.11"; exon_number "11"; exon_id "8ecdbbda-4042-436d-89a3-33dde3d1a875_ENSG00000197111.11.11";
chr12	/dev/stdin	CDS	53862561	53862616	.	+	2	gene_id "8ecdbbda-4042-436d-89a3-33dde3d1a875_ENSG00000197111.11"; transcript_id "8ecdbbda-4042-436d-89a3-33dde3d1a875_ENSG00000197111.11"; exon_number "11"; exon_id "8ecdbbda-4042-436d-89a3-33dde3d1a875_ENSG00000197111.11.11";
chr12	/dev/stdin	exon	53865422	53865591	.	+	.	gene_id "8ecdbbda-4042-436d-89a3-33dde3d1a875_ENSG00000197111.11"; transcript_id "8ecdbbda-4042-436d-89a3-33dde3d1a875_ENSG00000197111.11"; exon_number "12"; exon_id "8ecdbbda-4042-436d-89a3-33dde3d1a875_ENSG00000197111.11.12";
chr12	/dev/stdin	CDS	53865422	53865591	.	+	0	gene_id "8ecdbbda-4042-436d-89a3-33dde3d1a875_ENSG00000197111.11"; transcript_id "8ecdbbda-4042-436d-89a3-33dde3d1a875_ENSG00000197111.11"; exon_number "12"; exon_id "8ecdbbda-4042-436d-89a3-33dde3d1a875_ENSG00000197111.11.12";
chr12	/dev/stdin	exon	53873190	53873553	.	+	.	gene_id "8ecdbbda-4042-436d-89a3-33dde3d1a875_ENSG00000197111.11"; transcript_id "8ecdbbda-4042-436d-89a3-33dde3d1a875_ENSG00000197111.11"; exon_number "13"; exon_id "8ecdbbda-4042-436d-89a3-33dde3d1a875_ENSG00000197111.11.13";
chr12	/dev/stdin	CDS	53873190	53873550	.	+	1	gene_id "8ecdbbda-4042-436d-89a3-33dde3d1a875_ENSG00000197111.11"; transcript_id "8ecdbbda-4042-436d-89a3-33dde3d1a875_ENSG00000197111.11"; exon_number "13"; exon_id "8ecdbbda-4042-436d-89a3-33dde3d1a875_ENSG00000197111.11.13";
chr12	/dev/stdin	start_codon	53848519	53848521	.	+	0	gene_id "8ecdbbda-4042-436d-89a3-33dde3d1a875_ENSG00000197111.11"; transcript_id "8ecdbbda-4042-436d-89a3-33dde3d1a875_ENSG00000197111.11"; exon_number "1"; exon_id "8ecdbbda-4042-436d-89a3-33dde3d1a875_ENSG00000197111.11.1";
chr12	/dev/stdin	stop_codon	53873551	53873553	.	+	0	gene_id "8ecdbbda-4042-436d-89a3-33dde3d1a875_ENSG00000197111.11"; transcript_id "8ecdbbda-4042-436d-89a3-33dde3d1a875_ENSG00000197111.11"; exon_number "13"; exon_id "8ecdbbda-4042-436d-89a3-33dde3d1a875_ENSG00000197111.11.13";
chr12	/dev/stdin	transcript	53848519	53873467	.	+	.	gene_id "8eb09c75-c67d-487c-99b8-fe4b97d7120a_ENSG00000197111.11"; transcript_id "8eb09c75-c67d-487c-99b8-fe4b97d7120a_ENSG00000197111.11";
chr12	/dev/stdin	exon	53848519	53848653	.	+	.	gene_id "8eb09c75-c67d-487c-99b8-fe4b97d7120a_ENSG00000197111.11"; transcript_id "8eb09c75-c67d-487c-99b8-fe4b97d7120a_ENSG00000197111.11"; exon_number "1"; exon_id "8eb09c75-c67d-487c-99b8-fe4b97d7120a_ENSG00000197111.11.1";
chr12	/dev/stdin	CDS	53848519	53848653	.	+	0	gene_id "8eb09c75-c67d-487c-99b8-fe4b97d7120a_ENSG00000197111.11"; transcript_id "8eb09c75-c67d-487c-99b8-fe4b97d7120a_ENSG00000197111.11"; exon_number "1"; exon_id "8eb09c75-c67d-487c-99b8-fe4b97d7120a_ENSG00000197111.11.1";
chr12	/dev/stdin	exon	53849131	53849154	.	+	.	gene_id "8eb09c75-c67d-487c-99b8-fe4b97d7120a_ENSG00000197111.11"; transcript_id "8eb09c75-c67d-487c-99b8-fe4b97d7120a_ENSG00000197111.11"; exon_number "2"; exon_id "8eb09c75-c67d-487c-99b8-fe4b97d7120a_ENSG00000197111.11.2";
chr12	/dev/stdin	CDS	53849131	53849154	.	+	0	gene_id "8eb09c75-c67d-487c-99b8-fe4b97d7120a_ENSG00000197111.11"; transcript_id "8eb09c75-c67d-487c-99b8-fe4b97d7120a_ENSG00000197111.11"; exon_number "2"; exon_id "8eb09c75-c67d-487c-99b8-fe4b97d7120a_ENSG00000197111.11.2";
chr12	/dev/stdin	exon	53849245	53849277	.	+	.	gene_id "8eb09c75-c67d-487c-99b8-fe4b97d7120a_ENSG00000197111.11"; transcript_id "8eb09c75-c67d-487c-99b8-fe4b97d7120a_ENSG00000197111.11"; exon_number "3"; exon_id "8eb09c75-c67d-487c-99b8-fe4b97d7120a_ENSG00000197111.11.3";
chr12	/dev/stdin	CDS	53849245	53849277	.	+	0	gene_id "8eb09c75-c67d-487c-99b8-fe4b97d7120a_ENSG00000197111.11"; transcript_id "8eb09c75-c67d-487c-99b8-fe4b97d7120a_ENSG00000197111.11"; exon_number "3"; exon_id "8eb09c75-c67d-487c-99b8-fe4b97d7120a_ENSG00000197111.11.3";
chr12	/dev/stdin	exon	53849669	53849785	.	+	.	gene_id "8eb09c75-c67d-487c-99b8-fe4b97d7120a_ENSG00000197111.11"; transcript_id "8eb09c75-c67d-487c-99b8-fe4b97d7120a_ENSG00000197111.11"; exon_number "4"; exon_id "8eb09c75-c67d-487c-99b8-fe4b97d7120a_ENSG00000197111.11.4";
chr12	/dev/stdin	CDS	53849669	53849785	.	+	0	gene_id "8eb09c75-c67d-487c-99b8-fe4b97d7120a_ENSG00000197111.11"; transcript_id "8eb09c75-c67d-487c-99b8-fe4b97d7120a_ENSG00000197111.11"; exon_number "4"; exon_id "8eb09c75-c67d-487c-99b8-fe4b97d7120a_ENSG00000197111.11.4";
chr12	/dev/stdin	exon	53853056	53853187	.	+	.	gene_id "8eb09c75-c67d-487c-99b8-fe4b97d7120a_ENSG00000197111.11"; transcript_id "8eb09c75-c67d-487c-99b8-fe4b97d7120a_ENSG00000197111.11"; exon_number "5"; exon_id "8eb09c75-c67d-487c-99b8-fe4b97d7120a_ENSG00000197111.11.5";
chr12	/dev/stdin	CDS	53853056	53853187	.	+	0	gene_id "8eb09c75-c67d-487c-99b8-fe4b97d7120a_ENSG00000197111.11"; transcript_id "8eb09c75-c67d-487c-99b8-fe4b97d7120a_ENSG00000197111.11"; exon_number "5"; exon_id "8eb09c75-c67d-487c-99b8-fe4b97d7120a_ENSG00000197111.11.5";
chr12	/dev/stdin	exon	53854799	53854927	.	+	.	gene_id "8eb09c75-c67d-487c-99b8-fe4b97d7120a_ENSG00000197111.11"; transcript_id "8eb09c75-c67d-487c-99b8-fe4b97d7120a_ENSG00000197111.11"; exon_number "6"; exon_id "8eb09c75-c67d-487c-99b8-fe4b97d7120a_ENSG00000197111.11.6";
chr12	/dev/stdin	CDS	53854799	53854927	.	+	0	gene_id "8eb09c75-c67d-487c-99b8-fe4b97d7120a_ENSG00000197111.11"; transcript_id "8eb09c75-c67d-487c-99b8-fe4b97d7120a_ENSG00000197111.11"; exon_number "6"; exon_id "8eb09c75-c67d-487c-99b8-fe4b97d7120a_ENSG00000197111.11.6";
chr12	/dev/stdin	exon	53856277	53856351	.	+	.	gene_id "8eb09c75-c67d-487c-99b8-fe4b97d7120a_ENSG00000197111.11"; transcript_id "8eb09c75-c67d-487c-99b8-fe4b97d7120a_ENSG00000197111.11"; exon_number "7"; exon_id "8eb09c75-c67d-487c-99b8-fe4b97d7120a_ENSG00000197111.11.7";
chr12	/dev/stdin	CDS	53856277	53856351	.	+	0	gene_id "8eb09c75-c67d-487c-99b8-fe4b97d7120a_ENSG00000197111.11"; transcript_id "8eb09c75-c67d-487c-99b8-fe4b97d7120a_ENSG00000197111.11"; exon_number "7"; exon_id "8eb09c75-c67d-487c-99b8-fe4b97d7120a_ENSG00000197111.11.7";
chr12	/dev/stdin	exon	53858544	53858636	.	+	.	gene_id "8eb09c75-c67d-487c-99b8-fe4b97d7120a_ENSG00000197111.11"; transcript_id "8eb09c75-c67d-487c-99b8-fe4b97d7120a_ENSG00000197111.11"; exon_number "8"; exon_id "8eb09c75-c67d-487c-99b8-fe4b97d7120a_ENSG00000197111.11.8";
chr12	/dev/stdin	CDS	53858544	53858636	.	+	0	gene_id "8eb09c75-c67d-487c-99b8-fe4b97d7120a_ENSG00000197111.11"; transcript_id "8eb09c75-c67d-487c-99b8-fe4b97d7120a_ENSG00000197111.11"; exon_number "8"; exon_id "8eb09c75-c67d-487c-99b8-fe4b97d7120a_ENSG00000197111.11.8";
chr12	/dev/stdin	exon	53861005	53861077	.	+	.	gene_id "8eb09c75-c67d-487c-99b8-fe4b97d7120a_ENSG00000197111.11"; transcript_id "8eb09c75-c67d-487c-99b8-fe4b97d7120a_ENSG00000197111.11"; exon_number "9"; exon_id "8eb09c75-c67d-487c-99b8-fe4b97d7120a_ENSG00000197111.11.9";
chr12	/dev/stdin	CDS	53861005	53861077	.	+	0	gene_id "8eb09c75-c67d-487c-99b8-fe4b97d7120a_ENSG00000197111.11"; transcript_id "8eb09c75-c67d-487c-99b8-fe4b97d7120a_ENSG00000197111.11"; exon_number "9"; exon_id "8eb09c75-c67d-487c-99b8-fe4b97d7120a_ENSG00000197111.11.9";
chr12	/dev/stdin	exon	53861589	53861627	.	+	.	gene_id "8eb09c75-c67d-487c-99b8-fe4b97d7120a_ENSG00000197111.11"; transcript_id "8eb09c75-c67d-487c-99b8-fe4b97d7120a_ENSG00000197111.11"; exon_number "10"; exon_id "8eb09c75-c67d-487c-99b8-fe4b97d7120a_ENSG00000197111.11.10";
chr12	/dev/stdin	CDS	53861589	53861627	.	+	2	gene_id "8eb09c75-c67d-487c-99b8-fe4b97d7120a_ENSG00000197111.11"; transcript_id "8eb09c75-c67d-487c-99b8-fe4b97d7120a_ENSG00000197111.11"; exon_number "10"; exon_id "8eb09c75-c67d-487c-99b8-fe4b97d7120a_ENSG00000197111.11.10";
chr12	/dev/stdin	exon	53862561	53862616	.	+	.	gene_id "8eb09c75-c67d-487c-99b8-fe4b97d7120a_ENSG00000197111.11"; transcript_id "8eb09c75-c67d-487c-99b8-fe4b97d7120a_ENSG00000197111.11"; exon_number "11"; exon_id "8eb09c75-c67d-487c-99b8-fe4b97d7120a_ENSG00000197111.11.11";
chr12	/dev/stdin	CDS	53862561	53862616	.	+	2	gene_id "8eb09c75-c67d-487c-99b8-fe4b97d7120a_ENSG00000197111.11"; transcript_id "8eb09c75-c67d-487c-99b8-fe4b97d7120a_ENSG00000197111.11"; exon_number "11"; exon_id "8eb09c75-c67d-487c-99b8-fe4b97d7120a_ENSG00000197111.11.11";
chr12	/dev/stdin	exon	53865422	53865591	.	+	.	gene_id "8eb09c75-c67d-487c-99b8-fe4b97d7120a_ENSG00000197111.11"; transcript_id "8eb09c75-c67d-487c-99b8-fe4b97d7120a_ENSG00000197111.11"; exon_number "12"; exon_id "8eb09c75-c67d-487c-99b8-fe4b97d7120a_ENSG00000197111.11.12";
chr12	/dev/stdin	CDS	53865422	53865591	.	+	0	gene_id "8eb09c75-c67d-487c-99b8-fe4b97d7120a_ENSG00000197111.11"; transcript_id "8eb09c75-c67d-487c-99b8-fe4b97d7120a_ENSG00000197111.11"; exon_number "12"; exon_id "8eb09c75-c67d-487c-99b8-fe4b97d7120a_ENSG00000197111.11.12";
chr12	/dev/stdin	exon	53873190	53873467	.	+	.	gene_id "8eb09c75-c67d-487c-99b8-fe4b97d7120a_ENSG00000197111.11"; transcript_id "8eb09c75-c67d-487c-99b8-fe4b97d7120a_ENSG00000197111.11"; exon_number "13"; exon_id "8eb09c75-c67d-487c-99b8-fe4b97d7120a_ENSG00000197111.11.13";
chr12	/dev/stdin	CDS	53873190	53873467	.	+	1	gene_id "8eb09c75-c67d-487c-99b8-fe4b97d7120a_ENSG00000197111.11"; transcript_id "8eb09c75-c67d-487c-99b8-fe4b97d7120a_ENSG00000197111.11"; exon_number "13"; exon_id "8eb09c75-c67d-487c-99b8-fe4b97d7120a_ENSG00000197111.11.13";
chr12	/dev/stdin	start_codon	53848519	53848521	.	+	0	gene_id "8eb09c75-c67d-487c-99b8-fe4b97d7120a_ENSG00000197111.11"; transcript_id "8eb09c75-c67d-487c-99b8-fe4b97d7120a_ENSG00000197111.11"; exon_number "1"; exon_id "8eb09c75-c67d-487c-99b8-fe4b97d7120a_ENSG00000197111.11.1";
chr12	/dev/stdin	transcript	53848519	53873467	.	+	.	gene_id "ENST00000548933.1_ENSG00000197111.11"; transcript_id "ENST00000548933.1_ENSG00000197111.11";
chr12	/dev/stdin	exon	53848519	53848653	.	+	.	gene_id "ENST00000548933.1_ENSG00000197111.11"; transcript_id "ENST00000548933.1_ENSG00000197111.11"; exon_number "1"; exon_id "ENST00000548933.1_ENSG00000197111.11.1";
chr12	/dev/stdin	CDS	53848519	53848653	.	+	0	gene_id "ENST00000548933.1_ENSG00000197111.11"; transcript_id "ENST00000548933.1_ENSG00000197111.11"; exon_number "1"; exon_id "ENST00000548933.1_ENSG00000197111.11.1";
chr12	/dev/stdin	exon	53849131	53849154	.	+	.	gene_id "ENST00000548933.1_ENSG00000197111.11"; transcript_id "ENST00000548933.1_ENSG00000197111.11"; exon_number "2"; exon_id "ENST00000548933.1_ENSG00000197111.11.2";
chr12	/dev/stdin	CDS	53849131	53849154	.	+	0	gene_id "ENST00000548933.1_ENSG00000197111.11"; transcript_id "ENST00000548933.1_ENSG00000197111.11"; exon_number "2"; exon_id "ENST00000548933.1_ENSG00000197111.11.2";
chr12	/dev/stdin	exon	53849245	53849277	.	+	.	gene_id "ENST00000548933.1_ENSG00000197111.11"; transcript_id "ENST00000548933.1_ENSG00000197111.11"; exon_number "3"; exon_id "ENST00000548933.1_ENSG00000197111.11.3";
chr12	/dev/stdin	CDS	53849245	53849277	.	+	0	gene_id "ENST00000548933.1_ENSG00000197111.11"; transcript_id "ENST00000548933.1_ENSG00000197111.11"; exon_number "3"; exon_id "ENST00000548933.1_ENSG00000197111.11.3";
chr12	/dev/stdin	exon	53849669	53849785	.	+	.	gene_id "ENST00000548933.1_ENSG00000197111.11"; transcript_id "ENST00000548933.1_ENSG00000197111.11"; exon_number "4"; exon_id "ENST00000548933.1_ENSG00000197111.11.4";
chr12	/dev/stdin	CDS	53849669	53849785	.	+	0	gene_id "ENST00000548933.1_ENSG00000197111.11"; transcript_id "ENST00000548933.1_ENSG00000197111.11"; exon_number "4"; exon_id "ENST00000548933.1_ENSG00000197111.11.4";
chr12	/dev/stdin	exon	53853056	53853187	.	+	.	gene_id "ENST00000548933.1_ENSG00000197111.11"; transcript_id "ENST00000548933.1_ENSG00000197111.11"; exon_number "5"; exon_id "ENST00000548933.1_ENSG00000197111.11.5";
chr12	/dev/stdin	CDS	53853056	53853187	.	+	0	gene_id "ENST00000548933.1_ENSG00000197111.11"; transcript_id "ENST00000548933.1_ENSG00000197111.11"; exon_number "5"; exon_id "ENST00000548933.1_ENSG00000197111.11.5";
chr12	/dev/stdin	exon	53854799	53854927	.	+	.	gene_id "ENST00000548933.1_ENSG00000197111.11"; transcript_id "ENST00000548933.1_ENSG00000197111.11"; exon_number "6"; exon_id "ENST00000548933.1_ENSG00000197111.11.6";
chr12	/dev/stdin	CDS	53854799	53854927	.	+	0	gene_id "ENST00000548933.1_ENSG00000197111.11"; transcript_id "ENST00000548933.1_ENSG00000197111.11"; exon_number "6"; exon_id "ENST00000548933.1_ENSG00000197111.11.6";
chr12	/dev/stdin	exon	53856265	53856351	.	+	.	gene_id "ENST00000548933.1_ENSG00000197111.11"; transcript_id "ENST00000548933.1_ENSG00000197111.11"; exon_number "7"; exon_id "ENST00000548933.1_ENSG00000197111.11.7";
chr12	/dev/stdin	CDS	53856265	53856351	.	+	0	gene_id "ENST00000548933.1_ENSG00000197111.11"; transcript_id "ENST00000548933.1_ENSG00000197111.11"; exon_number "7"; exon_id "ENST00000548933.1_ENSG00000197111.11.7";
chr12	/dev/stdin	exon	53859716	53859757	.	+	.	gene_id "ENST00000548933.1_ENSG00000197111.11"; transcript_id "ENST00000548933.1_ENSG00000197111.11"; exon_number "8"; exon_id "ENST00000548933.1_ENSG00000197111.11.8";
chr12	/dev/stdin	CDS	53859716	53859757	.	+	0	gene_id "ENST00000548933.1_ENSG00000197111.11"; transcript_id "ENST00000548933.1_ENSG00000197111.11"; exon_number "8"; exon_id "ENST00000548933.1_ENSG00000197111.11.8";
chr12	/dev/stdin	exon	53861005	53861077	.	+	.	gene_id "ENST00000548933.1_ENSG00000197111.11"; transcript_id "ENST00000548933.1_ENSG00000197111.11"; exon_number "9"; exon_id "ENST00000548933.1_ENSG00000197111.11.9";
chr12	/dev/stdin	CDS	53861005	53861077	.	+	0	gene_id "ENST00000548933.1_ENSG00000197111.11"; transcript_id "ENST00000548933.1_ENSG00000197111.11"; exon_number "9"; exon_id "ENST00000548933.1_ENSG00000197111.11.9";
chr12	/dev/stdin	exon	53861589	53861627	.	+	.	gene_id "ENST00000548933.1_ENSG00000197111.11"; transcript_id "ENST00000548933.1_ENSG00000197111.11"; exon_number "10"; exon_id "ENST00000548933.1_ENSG00000197111.11.10";
chr12	/dev/stdin	CDS	53861589	53861627	.	+	2	gene_id "ENST00000548933.1_ENSG00000197111.11"; transcript_id "ENST00000548933.1_ENSG00000197111.11"; exon_number "10"; exon_id "ENST00000548933.1_ENSG00000197111.11.10";
chr12	/dev/stdin	exon	53862561	53862616	.	+	.	gene_id "ENST00000548933.1_ENSG00000197111.11"; transcript_id "ENST00000548933.1_ENSG00000197111.11"; exon_number "11"; exon_id "ENST00000548933.1_ENSG00000197111.11.11";
chr12	/dev/stdin	CDS	53862561	53862616	.	+	2	gene_id "ENST00000548933.1_ENSG00000197111.11"; transcript_id "ENST00000548933.1_ENSG00000197111.11"; exon_number "11"; exon_id "ENST00000548933.1_ENSG00000197111.11.11";
chr12	/dev/stdin	exon	53865422	53865591	.	+	.	gene_id "ENST00000548933.1_ENSG00000197111.11"; transcript_id "ENST00000548933.1_ENSG00000197111.11"; exon_number "12"; exon_id "ENST00000548933.1_ENSG00000197111.11.12";
chr12	/dev/stdin	CDS	53865422	53865591	.	+	0	gene_id "ENST00000548933.1_ENSG00000197111.11"; transcript_id "ENST00000548933.1_ENSG00000197111.11"; exon_number "12"; exon_id "ENST00000548933.1_ENSG00000197111.11.12";
chr12	/dev/stdin	exon	53873190	53873467	.	+	.	gene_id "ENST00000548933.1_ENSG00000197111.11"; transcript_id "ENST00000548933.1_ENSG00000197111.11"; exon_number "13"; exon_id "ENST00000548933.1_ENSG00000197111.11.13";
chr12	/dev/stdin	CDS	53873190	53873467	.	+	1	gene_id "ENST00000548933.1_ENSG00000197111.11"; transcript_id "ENST00000548933.1_ENSG00000197111.11"; exon_number "13"; exon_id "ENST00000548933.1_ENSG00000197111.11.13";
chr12	/dev/stdin	start_codon	53848519	53848521	.	+	0	gene_id "ENST00000548933.1_ENSG00000197111.11"; transcript_id "ENST00000548933.1_ENSG00000197111.11"; exon_number "1"; exon_id "ENST00000548933.1_ENSG00000197111.11.1";
chr12	/dev/stdin	transcript	53849262	53873553	.	+	.	gene_id "7fdd8b98-028f-4146-9f37-56b757f18df2_ENSG00000197111.11"; transcript_id "7fdd8b98-028f-4146-9f37-56b757f18df2_ENSG00000197111.11";
chr12	/dev/stdin	exon	53849262	53849277	.	+	.	gene_id "7fdd8b98-028f-4146-9f37-56b757f18df2_ENSG00000197111.11"; transcript_id "7fdd8b98-028f-4146-9f37-56b757f18df2_ENSG00000197111.11"; exon_number "1"; exon_id "7fdd8b98-028f-4146-9f37-56b757f18df2_ENSG00000197111.11.1";
chr12	/dev/stdin	CDS	53849262	53849277	.	+	0	gene_id "7fdd8b98-028f-4146-9f37-56b757f18df2_ENSG00000197111.11"; transcript_id "7fdd8b98-028f-4146-9f37-56b757f18df2_ENSG00000197111.11"; exon_number "1"; exon_id "7fdd8b98-028f-4146-9f37-56b757f18df2_ENSG00000197111.11.1";
chr12	/dev/stdin	exon	53849669	53849785	.	+	.	gene_id "7fdd8b98-028f-4146-9f37-56b757f18df2_ENSG00000197111.11"; transcript_id "7fdd8b98-028f-4146-9f37-56b757f18df2_ENSG00000197111.11"; exon_number "2"; exon_id "7fdd8b98-028f-4146-9f37-56b757f18df2_ENSG00000197111.11.2";
chr12	/dev/stdin	CDS	53849669	53849785	.	+	2	gene_id "7fdd8b98-028f-4146-9f37-56b757f18df2_ENSG00000197111.11"; transcript_id "7fdd8b98-028f-4146-9f37-56b757f18df2_ENSG00000197111.11"; exon_number "2"; exon_id "7fdd8b98-028f-4146-9f37-56b757f18df2_ENSG00000197111.11.2";
chr12	/dev/stdin	exon	53853056	53853187	.	+	.	gene_id "7fdd8b98-028f-4146-9f37-56b757f18df2_ENSG00000197111.11"; transcript_id "7fdd8b98-028f-4146-9f37-56b757f18df2_ENSG00000197111.11"; exon_number "3"; exon_id "7fdd8b98-028f-4146-9f37-56b757f18df2_ENSG00000197111.11.3";
chr12	/dev/stdin	CDS	53853056	53853187	.	+	2	gene_id "7fdd8b98-028f-4146-9f37-56b757f18df2_ENSG00000197111.11"; transcript_id "7fdd8b98-028f-4146-9f37-56b757f18df2_ENSG00000197111.11"; exon_number "3"; exon_id "7fdd8b98-028f-4146-9f37-56b757f18df2_ENSG00000197111.11.3";
chr12	/dev/stdin	exon	53854799	53854927	.	+	.	gene_id "7fdd8b98-028f-4146-9f37-56b757f18df2_ENSG00000197111.11"; transcript_id "7fdd8b98-028f-4146-9f37-56b757f18df2_ENSG00000197111.11"; exon_number "4"; exon_id "7fdd8b98-028f-4146-9f37-56b757f18df2_ENSG00000197111.11.4";
chr12	/dev/stdin	CDS	53854799	53854927	.	+	2	gene_id "7fdd8b98-028f-4146-9f37-56b757f18df2_ENSG00000197111.11"; transcript_id "7fdd8b98-028f-4146-9f37-56b757f18df2_ENSG00000197111.11"; exon_number "4"; exon_id "7fdd8b98-028f-4146-9f37-56b757f18df2_ENSG00000197111.11.4";
chr12	/dev/stdin	exon	53856265	53856351	.	+	.	gene_id "7fdd8b98-028f-4146-9f37-56b757f18df2_ENSG00000197111.11"; transcript_id "7fdd8b98-028f-4146-9f37-56b757f18df2_ENSG00000197111.11"; exon_number "5"; exon_id "7fdd8b98-028f-4146-9f37-56b757f18df2_ENSG00000197111.11.5";
chr12	/dev/stdin	CDS	53856265	53856351	.	+	2	gene_id "7fdd8b98-028f-4146-9f37-56b757f18df2_ENSG00000197111.11"; transcript_id "7fdd8b98-028f-4146-9f37-56b757f18df2_ENSG00000197111.11"; exon_number "5"; exon_id "7fdd8b98-028f-4146-9f37-56b757f18df2_ENSG00000197111.11.5";
chr12	/dev/stdin	exon	53858544	53858636	.	+	.	gene_id "7fdd8b98-028f-4146-9f37-56b757f18df2_ENSG00000197111.11"; transcript_id "7fdd8b98-028f-4146-9f37-56b757f18df2_ENSG00000197111.11"; exon_number "6"; exon_id "7fdd8b98-028f-4146-9f37-56b757f18df2_ENSG00000197111.11.6";
chr12	/dev/stdin	CDS	53858544	53858636	.	+	2	gene_id "7fdd8b98-028f-4146-9f37-56b757f18df2_ENSG00000197111.11"; transcript_id "7fdd8b98-028f-4146-9f37-56b757f18df2_ENSG00000197111.11"; exon_number "6"; exon_id "7fdd8b98-028f-4146-9f37-56b757f18df2_ENSG00000197111.11.6";
chr12	/dev/stdin	exon	53859716	53859757	.	+	.	gene_id "7fdd8b98-028f-4146-9f37-56b757f18df2_ENSG00000197111.11"; transcript_id "7fdd8b98-028f-4146-9f37-56b757f18df2_ENSG00000197111.11"; exon_number "7"; exon_id "7fdd8b98-028f-4146-9f37-56b757f18df2_ENSG00000197111.11.7";
chr12	/dev/stdin	CDS	53859716	53859757	.	+	2	gene_id "7fdd8b98-028f-4146-9f37-56b757f18df2_ENSG00000197111.11"; transcript_id "7fdd8b98-028f-4146-9f37-56b757f18df2_ENSG00000197111.11"; exon_number "7"; exon_id "7fdd8b98-028f-4146-9f37-56b757f18df2_ENSG00000197111.11.7";
chr12	/dev/stdin	exon	53861005	53861077	.	+	.	gene_id "7fdd8b98-028f-4146-9f37-56b757f18df2_ENSG00000197111.11"; transcript_id "7fdd8b98-028f-4146-9f37-56b757f18df2_ENSG00000197111.11"; exon_number "8"; exon_id "7fdd8b98-028f-4146-9f37-56b757f18df2_ENSG00000197111.11.8";
chr12	/dev/stdin	CDS	53861005	53861077	.	+	2	gene_id "7fdd8b98-028f-4146-9f37-56b757f18df2_ENSG00000197111.11"; transcript_id "7fdd8b98-028f-4146-9f37-56b757f18df2_ENSG00000197111.11"; exon_number "8"; exon_id "7fdd8b98-028f-4146-9f37-56b757f18df2_ENSG00000197111.11.8";
chr12	/dev/stdin	exon	53862561	53862616	.	+	.	gene_id "7fdd8b98-028f-4146-9f37-56b757f18df2_ENSG00000197111.11"; transcript_id "7fdd8b98-028f-4146-9f37-56b757f18df2_ENSG00000197111.11"; exon_number "9"; exon_id "7fdd8b98-028f-4146-9f37-56b757f18df2_ENSG00000197111.11.9";
chr12	/dev/stdin	CDS	53862561	53862616	.	+	1	gene_id "7fdd8b98-028f-4146-9f37-56b757f18df2_ENSG00000197111.11"; transcript_id "7fdd8b98-028f-4146-9f37-56b757f18df2_ENSG00000197111.11"; exon_number "9"; exon_id "7fdd8b98-028f-4146-9f37-56b757f18df2_ENSG00000197111.11.9";
chr12	/dev/stdin	exon	53865422	53865591	.	+	.	gene_id "7fdd8b98-028f-4146-9f37-56b757f18df2_ENSG00000197111.11"; transcript_id "7fdd8b98-028f-4146-9f37-56b757f18df2_ENSG00000197111.11"; exon_number "10"; exon_id "7fdd8b98-028f-4146-9f37-56b757f18df2_ENSG00000197111.11.10";
chr12	/dev/stdin	CDS	53865422	53865591	.	+	2	gene_id "7fdd8b98-028f-4146-9f37-56b757f18df2_ENSG00000197111.11"; transcript_id "7fdd8b98-028f-4146-9f37-56b757f18df2_ENSG00000197111.11"; exon_number "10"; exon_id "7fdd8b98-028f-4146-9f37-56b757f18df2_ENSG00000197111.11.10";
chr12	/dev/stdin	exon	53873190	53873553	.	+	.	gene_id "7fdd8b98-028f-4146-9f37-56b757f18df2_ENSG00000197111.11"; transcript_id "7fdd8b98-028f-4146-9f37-56b757f18df2_ENSG00000197111.11"; exon_number "11"; exon_id "7fdd8b98-028f-4146-9f37-56b757f18df2_ENSG00000197111.11.11";
chr12	/dev/stdin	CDS	53873190	53873553	.	+	0	gene_id "7fdd8b98-028f-4146-9f37-56b757f18df2_ENSG00000197111.11"; transcript_id "7fdd8b98-028f-4146-9f37-56b757f18df2_ENSG00000197111.11"; exon_number "11"; exon_id "7fdd8b98-028f-4146-9f37-56b757f18df2_ENSG00000197111.11.11";
chr12	/dev/stdin	start_codon	53849262	53849264	.	+	0	gene_id "7fdd8b98-028f-4146-9f37-56b757f18df2_ENSG00000197111.11"; transcript_id "7fdd8b98-028f-4146-9f37-56b757f18df2_ENSG00000197111.11"; exon_number "1"; exon_id "7fdd8b98-028f-4146-9f37-56b757f18df2_ENSG00000197111.11.1";
chr12	/dev/stdin	transcript	53849694	53873553	.	+	.	gene_id "0c0ac007-fb88-461b-ac87-13c3fa35150f_ENSG00000197111.11"; transcript_id "0c0ac007-fb88-461b-ac87-13c3fa35150f_ENSG00000197111.11";
chr12	/dev/stdin	exon	53849694	53849785	.	+	.	gene_id "0c0ac007-fb88-461b-ac87-13c3fa35150f_ENSG00000197111.11"; transcript_id "0c0ac007-fb88-461b-ac87-13c3fa35150f_ENSG00000197111.11"; exon_number "1"; exon_id "0c0ac007-fb88-461b-ac87-13c3fa35150f_ENSG00000197111.11.1";
chr12	/dev/stdin	CDS	53849694	53849785	.	+	0	gene_id "0c0ac007-fb88-461b-ac87-13c3fa35150f_ENSG00000197111.11"; transcript_id "0c0ac007-fb88-461b-ac87-13c3fa35150f_ENSG00000197111.11"; exon_number "1"; exon_id "0c0ac007-fb88-461b-ac87-13c3fa35150f_ENSG00000197111.11.1";
chr12	/dev/stdin	exon	53853056	53853187	.	+	.	gene_id "0c0ac007-fb88-461b-ac87-13c3fa35150f_ENSG00000197111.11"; transcript_id "0c0ac007-fb88-461b-ac87-13c3fa35150f_ENSG00000197111.11"; exon_number "2"; exon_id "0c0ac007-fb88-461b-ac87-13c3fa35150f_ENSG00000197111.11.2";
chr12	/dev/stdin	CDS	53853056	53853187	.	+	1	gene_id "0c0ac007-fb88-461b-ac87-13c3fa35150f_ENSG00000197111.11"; transcript_id "0c0ac007-fb88-461b-ac87-13c3fa35150f_ENSG00000197111.11"; exon_number "2"; exon_id "0c0ac007-fb88-461b-ac87-13c3fa35150f_ENSG00000197111.11.2";
chr12	/dev/stdin	exon	53854799	53854927	.	+	.	gene_id "0c0ac007-fb88-461b-ac87-13c3fa35150f_ENSG00000197111.11"; transcript_id "0c0ac007-fb88-461b-ac87-13c3fa35150f_ENSG00000197111.11"; exon_number "3"; exon_id "0c0ac007-fb88-461b-ac87-13c3fa35150f_ENSG00000197111.11.3";
chr12	/dev/stdin	CDS	53854799	53854927	.	+	1	gene_id "0c0ac007-fb88-461b-ac87-13c3fa35150f_ENSG00000197111.11"; transcript_id "0c0ac007-fb88-461b-ac87-13c3fa35150f_ENSG00000197111.11"; exon_number "3"; exon_id "0c0ac007-fb88-461b-ac87-13c3fa35150f_ENSG00000197111.11.3";
chr12	/dev/stdin	exon	53856277	53856351	.	+	.	gene_id "0c0ac007-fb88-461b-ac87-13c3fa35150f_ENSG00000197111.11"; transcript_id "0c0ac007-fb88-461b-ac87-13c3fa35150f_ENSG00000197111.11"; exon_number "4"; exon_id "0c0ac007-fb88-461b-ac87-13c3fa35150f_ENSG00000197111.11.4";
chr12	/dev/stdin	CDS	53856277	53856351	.	+	1	gene_id "0c0ac007-fb88-461b-ac87-13c3fa35150f_ENSG00000197111.11"; transcript_id "0c0ac007-fb88-461b-ac87-13c3fa35150f_ENSG00000197111.11"; exon_number "4"; exon_id "0c0ac007-fb88-461b-ac87-13c3fa35150f_ENSG00000197111.11.4";
chr12	/dev/stdin	exon	53859716	53859757	.	+	.	gene_id "0c0ac007-fb88-461b-ac87-13c3fa35150f_ENSG00000197111.11"; transcript_id "0c0ac007-fb88-461b-ac87-13c3fa35150f_ENSG00000197111.11"; exon_number "5"; exon_id "0c0ac007-fb88-461b-ac87-13c3fa35150f_ENSG00000197111.11.5";
chr12	/dev/stdin	CDS	53859716	53859757	.	+	1	gene_id "0c0ac007-fb88-461b-ac87-13c3fa35150f_ENSG00000197111.11"; transcript_id "0c0ac007-fb88-461b-ac87-13c3fa35150f_ENSG00000197111.11"; exon_number "5"; exon_id "0c0ac007-fb88-461b-ac87-13c3fa35150f_ENSG00000197111.11.5";
chr12	/dev/stdin	exon	53861005	53861077	.	+	.	gene_id "0c0ac007-fb88-461b-ac87-13c3fa35150f_ENSG00000197111.11"; transcript_id "0c0ac007-fb88-461b-ac87-13c3fa35150f_ENSG00000197111.11"; exon_number "6"; exon_id "0c0ac007-fb88-461b-ac87-13c3fa35150f_ENSG00000197111.11.6";
chr12	/dev/stdin	CDS	53861005	53861077	.	+	1	gene_id "0c0ac007-fb88-461b-ac87-13c3fa35150f_ENSG00000197111.11"; transcript_id "0c0ac007-fb88-461b-ac87-13c3fa35150f_ENSG00000197111.11"; exon_number "6"; exon_id "0c0ac007-fb88-461b-ac87-13c3fa35150f_ENSG00000197111.11.6";
chr12	/dev/stdin	exon	53862561	53862616	.	+	.	gene_id "0c0ac007-fb88-461b-ac87-13c3fa35150f_ENSG00000197111.11"; transcript_id "0c0ac007-fb88-461b-ac87-13c3fa35150f_ENSG00000197111.11"; exon_number "7"; exon_id "0c0ac007-fb88-461b-ac87-13c3fa35150f_ENSG00000197111.11.7";
chr12	/dev/stdin	CDS	53862561	53862616	.	+	0	gene_id "0c0ac007-fb88-461b-ac87-13c3fa35150f_ENSG00000197111.11"; transcript_id "0c0ac007-fb88-461b-ac87-13c3fa35150f_ENSG00000197111.11"; exon_number "7"; exon_id "0c0ac007-fb88-461b-ac87-13c3fa35150f_ENSG00000197111.11.7";
chr12	/dev/stdin	exon	53865422	53865591	.	+	.	gene_id "0c0ac007-fb88-461b-ac87-13c3fa35150f_ENSG00000197111.11"; transcript_id "0c0ac007-fb88-461b-ac87-13c3fa35150f_ENSG00000197111.11"; exon_number "8"; exon_id "0c0ac007-fb88-461b-ac87-13c3fa35150f_ENSG00000197111.11.8";
chr12	/dev/stdin	CDS	53865422	53865591	.	+	1	gene_id "0c0ac007-fb88-461b-ac87-13c3fa35150f_ENSG00000197111.11"; transcript_id "0c0ac007-fb88-461b-ac87-13c3fa35150f_ENSG00000197111.11"; exon_number "8"; exon_id "0c0ac007-fb88-461b-ac87-13c3fa35150f_ENSG00000197111.11.8";
chr12	/dev/stdin	exon	53873190	53873553	.	+	.	gene_id "0c0ac007-fb88-461b-ac87-13c3fa35150f_ENSG00000197111.11"; transcript_id "0c0ac007-fb88-461b-ac87-13c3fa35150f_ENSG00000197111.11"; exon_number "9"; exon_id "0c0ac007-fb88-461b-ac87-13c3fa35150f_ENSG00000197111.11.9";
chr12	/dev/stdin	CDS	53873190	53873553	.	+	2	gene_id "0c0ac007-fb88-461b-ac87-13c3fa35150f_ENSG00000197111.11"; transcript_id "0c0ac007-fb88-461b-ac87-13c3fa35150f_ENSG00000197111.11"; exon_number "9"; exon_id "0c0ac007-fb88-461b-ac87-13c3fa35150f_ENSG00000197111.11.9";
chr12	/dev/stdin	start_codon	53849694	53849696	.	+	0	gene_id "0c0ac007-fb88-461b-ac87-13c3fa35150f_ENSG00000197111.11"; transcript_id "0c0ac007-fb88-461b-ac87-13c3fa35150f_ENSG00000197111.11"; exon_number "1"; exon_id "0c0ac007-fb88-461b-ac87-13c3fa35150f_ENSG00000197111.11.1";
chr12	/dev/stdin	transcript	53853170	53873553	.	+	.	gene_id "cc29c117-dc15-44bb-8f50-df82d99e9145_ENSG00000197111.11"; transcript_id "cc29c117-dc15-44bb-8f50-df82d99e9145_ENSG00000197111.11";
chr12	/dev/stdin	exon	53853170	53853187	.	+	.	gene_id "cc29c117-dc15-44bb-8f50-df82d99e9145_ENSG00000197111.11"; transcript_id "cc29c117-dc15-44bb-8f50-df82d99e9145_ENSG00000197111.11"; exon_number "1"; exon_id "cc29c117-dc15-44bb-8f50-df82d99e9145_ENSG00000197111.11.1";
chr12	/dev/stdin	CDS	53853170	53853187	.	+	0	gene_id "cc29c117-dc15-44bb-8f50-df82d99e9145_ENSG00000197111.11"; transcript_id "cc29c117-dc15-44bb-8f50-df82d99e9145_ENSG00000197111.11"; exon_number "1"; exon_id "cc29c117-dc15-44bb-8f50-df82d99e9145_ENSG00000197111.11.1";
chr12	/dev/stdin	exon	53854799	53854927	.	+	.	gene_id "cc29c117-dc15-44bb-8f50-df82d99e9145_ENSG00000197111.11"; transcript_id "cc29c117-dc15-44bb-8f50-df82d99e9145_ENSG00000197111.11"; exon_number "2"; exon_id "cc29c117-dc15-44bb-8f50-df82d99e9145_ENSG00000197111.11.2";
chr12	/dev/stdin	CDS	53854799	53854927	.	+	0	gene_id "cc29c117-dc15-44bb-8f50-df82d99e9145_ENSG00000197111.11"; transcript_id "cc29c117-dc15-44bb-8f50-df82d99e9145_ENSG00000197111.11"; exon_number "2"; exon_id "cc29c117-dc15-44bb-8f50-df82d99e9145_ENSG00000197111.11.2";
chr12	/dev/stdin	exon	53856265	53856351	.	+	.	gene_id "cc29c117-dc15-44bb-8f50-df82d99e9145_ENSG00000197111.11"; transcript_id "cc29c117-dc15-44bb-8f50-df82d99e9145_ENSG00000197111.11"; exon_number "3"; exon_id "cc29c117-dc15-44bb-8f50-df82d99e9145_ENSG00000197111.11.3";
chr12	/dev/stdin	CDS	53856265	53856351	.	+	0	gene_id "cc29c117-dc15-44bb-8f50-df82d99e9145_ENSG00000197111.11"; transcript_id "cc29c117-dc15-44bb-8f50-df82d99e9145_ENSG00000197111.11"; exon_number "3"; exon_id "cc29c117-dc15-44bb-8f50-df82d99e9145_ENSG00000197111.11.3";
chr12	/dev/stdin	exon	53859716	53859757	.	+	.	gene_id "cc29c117-dc15-44bb-8f50-df82d99e9145_ENSG00000197111.11"; transcript_id "cc29c117-dc15-44bb-8f50-df82d99e9145_ENSG00000197111.11"; exon_number "4"; exon_id "cc29c117-dc15-44bb-8f50-df82d99e9145_ENSG00000197111.11.4";
chr12	/dev/stdin	CDS	53859716	53859757	.	+	0	gene_id "cc29c117-dc15-44bb-8f50-df82d99e9145_ENSG00000197111.11"; transcript_id "cc29c117-dc15-44bb-8f50-df82d99e9145_ENSG00000197111.11"; exon_number "4"; exon_id "cc29c117-dc15-44bb-8f50-df82d99e9145_ENSG00000197111.11.4";
chr12	/dev/stdin	exon	53861005	53861077	.	+	.	gene_id "cc29c117-dc15-44bb-8f50-df82d99e9145_ENSG00000197111.11"; transcript_id "cc29c117-dc15-44bb-8f50-df82d99e9145_ENSG00000197111.11"; exon_number "5"; exon_id "cc29c117-dc15-44bb-8f50-df82d99e9145_ENSG00000197111.11.5";
chr12	/dev/stdin	CDS	53861005	53861077	.	+	0	gene_id "cc29c117-dc15-44bb-8f50-df82d99e9145_ENSG00000197111.11"; transcript_id "cc29c117-dc15-44bb-8f50-df82d99e9145_ENSG00000197111.11"; exon_number "5"; exon_id "cc29c117-dc15-44bb-8f50-df82d99e9145_ENSG00000197111.11.5";
chr12	/dev/stdin	exon	53862561	53862616	.	+	.	gene_id "cc29c117-dc15-44bb-8f50-df82d99e9145_ENSG00000197111.11"; transcript_id "cc29c117-dc15-44bb-8f50-df82d99e9145_ENSG00000197111.11"; exon_number "6"; exon_id "cc29c117-dc15-44bb-8f50-df82d99e9145_ENSG00000197111.11.6";
chr12	/dev/stdin	CDS	53862561	53862616	.	+	2	gene_id "cc29c117-dc15-44bb-8f50-df82d99e9145_ENSG00000197111.11"; transcript_id "cc29c117-dc15-44bb-8f50-df82d99e9145_ENSG00000197111.11"; exon_number "6"; exon_id "cc29c117-dc15-44bb-8f50-df82d99e9145_ENSG00000197111.11.6";
chr12	/dev/stdin	exon	53865422	53865591	.	+	.	gene_id "cc29c117-dc15-44bb-8f50-df82d99e9145_ENSG00000197111.11"; transcript_id "cc29c117-dc15-44bb-8f50-df82d99e9145_ENSG00000197111.11"; exon_number "7"; exon_id "cc29c117-dc15-44bb-8f50-df82d99e9145_ENSG00000197111.11.7";
chr12	/dev/stdin	CDS	53865422	53865591	.	+	0	gene_id "cc29c117-dc15-44bb-8f50-df82d99e9145_ENSG00000197111.11"; transcript_id "cc29c117-dc15-44bb-8f50-df82d99e9145_ENSG00000197111.11"; exon_number "7"; exon_id "cc29c117-dc15-44bb-8f50-df82d99e9145_ENSG00000197111.11.7";
chr12	/dev/stdin	exon	53873190	53873553	.	+	.	gene_id "cc29c117-dc15-44bb-8f50-df82d99e9145_ENSG00000197111.11"; transcript_id "cc29c117-dc15-44bb-8f50-df82d99e9145_ENSG00000197111.11"; exon_number "8"; exon_id "cc29c117-dc15-44bb-8f50-df82d99e9145_ENSG00000197111.11.8";
chr12	/dev/stdin	CDS	53873190	53873550	.	+	1	gene_id "cc29c117-dc15-44bb-8f50-df82d99e9145_ENSG00000197111.11"; transcript_id "cc29c117-dc15-44bb-8f50-df82d99e9145_ENSG00000197111.11"; exon_number "8"; exon_id "cc29c117-dc15-44bb-8f50-df82d99e9145_ENSG00000197111.11.8";
chr12	/dev/stdin	start_codon	53853170	53853172	.	+	0	gene_id "cc29c117-dc15-44bb-8f50-df82d99e9145_ENSG00000197111.11"; transcript_id "cc29c117-dc15-44bb-8f50-df82d99e9145_ENSG00000197111.11"; exon_number "1"; exon_id "cc29c117-dc15-44bb-8f50-df82d99e9145_ENSG00000197111.11.1";
chr12	/dev/stdin	stop_codon	53873551	53873553	.	+	0	gene_id "cc29c117-dc15-44bb-8f50-df82d99e9145_ENSG00000197111.11"; transcript_id "cc29c117-dc15-44bb-8f50-df82d99e9145_ENSG00000197111.11"; exon_number "8"; exon_id "cc29c117-dc15-44bb-8f50-df82d99e9145_ENSG00000197111.11.8";
chr12	/dev/stdin	transcript	53853930	53873467	.	+	.	gene_id "f46d4aba-b162-4b91-adc5-9b7eb2aba4f0_ENSG00000197111.11"; transcript_id "f46d4aba-b162-4b91-adc5-9b7eb2aba4f0_ENSG00000197111.11";
chr12	/dev/stdin	exon	53853930	53854927	.	+	.	gene_id "f46d4aba-b162-4b91-adc5-9b7eb2aba4f0_ENSG00000197111.11"; transcript_id "f46d4aba-b162-4b91-adc5-9b7eb2aba4f0_ENSG00000197111.11"; exon_number "1"; exon_id "f46d4aba-b162-4b91-adc5-9b7eb2aba4f0_ENSG00000197111.11.1";
chr12	/dev/stdin	CDS	53853930	53854927	.	+	0	gene_id "f46d4aba-b162-4b91-adc5-9b7eb2aba4f0_ENSG00000197111.11"; transcript_id "f46d4aba-b162-4b91-adc5-9b7eb2aba4f0_ENSG00000197111.11"; exon_number "1"; exon_id "f46d4aba-b162-4b91-adc5-9b7eb2aba4f0_ENSG00000197111.11.1";
chr12	/dev/stdin	exon	53856265	53856351	.	+	.	gene_id "f46d4aba-b162-4b91-adc5-9b7eb2aba4f0_ENSG00000197111.11"; transcript_id "f46d4aba-b162-4b91-adc5-9b7eb2aba4f0_ENSG00000197111.11"; exon_number "2"; exon_id "f46d4aba-b162-4b91-adc5-9b7eb2aba4f0_ENSG00000197111.11.2";
chr12	/dev/stdin	CDS	53856265	53856351	.	+	1	gene_id "f46d4aba-b162-4b91-adc5-9b7eb2aba4f0_ENSG00000197111.11"; transcript_id "f46d4aba-b162-4b91-adc5-9b7eb2aba4f0_ENSG00000197111.11"; exon_number "2"; exon_id "f46d4aba-b162-4b91-adc5-9b7eb2aba4f0_ENSG00000197111.11.2";
chr12	/dev/stdin	exon	53858544	53858636	.	+	.	gene_id "f46d4aba-b162-4b91-adc5-9b7eb2aba4f0_ENSG00000197111.11"; transcript_id "f46d4aba-b162-4b91-adc5-9b7eb2aba4f0_ENSG00000197111.11"; exon_number "3"; exon_id "f46d4aba-b162-4b91-adc5-9b7eb2aba4f0_ENSG00000197111.11.3";
chr12	/dev/stdin	CDS	53858544	53858636	.	+	1	gene_id "f46d4aba-b162-4b91-adc5-9b7eb2aba4f0_ENSG00000197111.11"; transcript_id "f46d4aba-b162-4b91-adc5-9b7eb2aba4f0_ENSG00000197111.11"; exon_number "3"; exon_id "f46d4aba-b162-4b91-adc5-9b7eb2aba4f0_ENSG00000197111.11.3";
chr12	/dev/stdin	exon	53859716	53859757	.	+	.	gene_id "f46d4aba-b162-4b91-adc5-9b7eb2aba4f0_ENSG00000197111.11"; transcript_id "f46d4aba-b162-4b91-adc5-9b7eb2aba4f0_ENSG00000197111.11"; exon_number "4"; exon_id "f46d4aba-b162-4b91-adc5-9b7eb2aba4f0_ENSG00000197111.11.4";
chr12	/dev/stdin	CDS	53859716	53859757	.	+	1	gene_id "f46d4aba-b162-4b91-adc5-9b7eb2aba4f0_ENSG00000197111.11"; transcript_id "f46d4aba-b162-4b91-adc5-9b7eb2aba4f0_ENSG00000197111.11"; exon_number "4"; exon_id "f46d4aba-b162-4b91-adc5-9b7eb2aba4f0_ENSG00000197111.11.4";
chr12	/dev/stdin	exon	53861005	53861077	.	+	.	gene_id "f46d4aba-b162-4b91-adc5-9b7eb2aba4f0_ENSG00000197111.11"; transcript_id "f46d4aba-b162-4b91-adc5-9b7eb2aba4f0_ENSG00000197111.11"; exon_number "5"; exon_id "f46d4aba-b162-4b91-adc5-9b7eb2aba4f0_ENSG00000197111.11.5";
chr12	/dev/stdin	CDS	53861005	53861077	.	+	1	gene_id "f46d4aba-b162-4b91-adc5-9b7eb2aba4f0_ENSG00000197111.11"; transcript_id "f46d4aba-b162-4b91-adc5-9b7eb2aba4f0_ENSG00000197111.11"; exon_number "5"; exon_id "f46d4aba-b162-4b91-adc5-9b7eb2aba4f0_ENSG00000197111.11.5";
chr12	/dev/stdin	exon	53861589	53861627	.	+	.	gene_id "f46d4aba-b162-4b91-adc5-9b7eb2aba4f0_ENSG00000197111.11"; transcript_id "f46d4aba-b162-4b91-adc5-9b7eb2aba4f0_ENSG00000197111.11"; exon_number "6"; exon_id "f46d4aba-b162-4b91-adc5-9b7eb2aba4f0_ENSG00000197111.11.6";
chr12	/dev/stdin	CDS	53861589	53861627	.	+	0	gene_id "f46d4aba-b162-4b91-adc5-9b7eb2aba4f0_ENSG00000197111.11"; transcript_id "f46d4aba-b162-4b91-adc5-9b7eb2aba4f0_ENSG00000197111.11"; exon_number "6"; exon_id "f46d4aba-b162-4b91-adc5-9b7eb2aba4f0_ENSG00000197111.11.6";
chr12	/dev/stdin	exon	53862561	53862616	.	+	.	gene_id "f46d4aba-b162-4b91-adc5-9b7eb2aba4f0_ENSG00000197111.11"; transcript_id "f46d4aba-b162-4b91-adc5-9b7eb2aba4f0_ENSG00000197111.11"; exon_number "7"; exon_id "f46d4aba-b162-4b91-adc5-9b7eb2aba4f0_ENSG00000197111.11.7";
chr12	/dev/stdin	CDS	53862561	53862616	.	+	0	gene_id "f46d4aba-b162-4b91-adc5-9b7eb2aba4f0_ENSG00000197111.11"; transcript_id "f46d4aba-b162-4b91-adc5-9b7eb2aba4f0_ENSG00000197111.11"; exon_number "7"; exon_id "f46d4aba-b162-4b91-adc5-9b7eb2aba4f0_ENSG00000197111.11.7";
chr12	/dev/stdin	exon	53865422	53865591	.	+	.	gene_id "f46d4aba-b162-4b91-adc5-9b7eb2aba4f0_ENSG00000197111.11"; transcript_id "f46d4aba-b162-4b91-adc5-9b7eb2aba4f0_ENSG00000197111.11"; exon_number "8"; exon_id "f46d4aba-b162-4b91-adc5-9b7eb2aba4f0_ENSG00000197111.11.8";
chr12	/dev/stdin	CDS	53865422	53865591	.	+	1	gene_id "f46d4aba-b162-4b91-adc5-9b7eb2aba4f0_ENSG00000197111.11"; transcript_id "f46d4aba-b162-4b91-adc5-9b7eb2aba4f0_ENSG00000197111.11"; exon_number "8"; exon_id "f46d4aba-b162-4b91-adc5-9b7eb2aba4f0_ENSG00000197111.11.8";
chr12	/dev/stdin	exon	53873190	53873467	.	+	.	gene_id "f46d4aba-b162-4b91-adc5-9b7eb2aba4f0_ENSG00000197111.11"; transcript_id "f46d4aba-b162-4b91-adc5-9b7eb2aba4f0_ENSG00000197111.11"; exon_number "9"; exon_id "f46d4aba-b162-4b91-adc5-9b7eb2aba4f0_ENSG00000197111.11.9";
chr12	/dev/stdin	CDS	53873190	53873464	.	+	2	gene_id "f46d4aba-b162-4b91-adc5-9b7eb2aba4f0_ENSG00000197111.11"; transcript_id "f46d4aba-b162-4b91-adc5-9b7eb2aba4f0_ENSG00000197111.11"; exon_number "9"; exon_id "f46d4aba-b162-4b91-adc5-9b7eb2aba4f0_ENSG00000197111.11.9";
chr12	/dev/stdin	start_codon	53853930	53853932	.	+	0	gene_id "f46d4aba-b162-4b91-adc5-9b7eb2aba4f0_ENSG00000197111.11"; transcript_id "f46d4aba-b162-4b91-adc5-9b7eb2aba4f0_ENSG00000197111.11"; exon_number "1"; exon_id "f46d4aba-b162-4b91-adc5-9b7eb2aba4f0_ENSG00000197111.11.1";
chr12	/dev/stdin	stop_codon	53873465	53873467	.	+	0	gene_id "f46d4aba-b162-4b91-adc5-9b7eb2aba4f0_ENSG00000197111.11"; transcript_id "f46d4aba-b162-4b91-adc5-9b7eb2aba4f0_ENSG00000197111.11"; exon_number "9"; exon_id "f46d4aba-b162-4b91-adc5-9b7eb2aba4f0_ENSG00000197111.11.9";
chr12	/dev/stdin	transcript	53853930	53873553	.	+	.	gene_id "930f7102-b556-4c15-ae77-5f6643db1b52_ENSG00000197111.11"; transcript_id "930f7102-b556-4c15-ae77-5f6643db1b52_ENSG00000197111.11";
chr12	/dev/stdin	exon	53853930	53854927	.	+	.	gene_id "930f7102-b556-4c15-ae77-5f6643db1b52_ENSG00000197111.11"; transcript_id "930f7102-b556-4c15-ae77-5f6643db1b52_ENSG00000197111.11"; exon_number "1"; exon_id "930f7102-b556-4c15-ae77-5f6643db1b52_ENSG00000197111.11.1";
chr12	/dev/stdin	CDS	53853930	53854927	.	+	0	gene_id "930f7102-b556-4c15-ae77-5f6643db1b52_ENSG00000197111.11"; transcript_id "930f7102-b556-4c15-ae77-5f6643db1b52_ENSG00000197111.11"; exon_number "1"; exon_id "930f7102-b556-4c15-ae77-5f6643db1b52_ENSG00000197111.11.1";
chr12	/dev/stdin	exon	53856277	53856351	.	+	.	gene_id "930f7102-b556-4c15-ae77-5f6643db1b52_ENSG00000197111.11"; transcript_id "930f7102-b556-4c15-ae77-5f6643db1b52_ENSG00000197111.11"; exon_number "2"; exon_id "930f7102-b556-4c15-ae77-5f6643db1b52_ENSG00000197111.11.2";
chr12	/dev/stdin	CDS	53856277	53856351	.	+	1	gene_id "930f7102-b556-4c15-ae77-5f6643db1b52_ENSG00000197111.11"; transcript_id "930f7102-b556-4c15-ae77-5f6643db1b52_ENSG00000197111.11"; exon_number "2"; exon_id "930f7102-b556-4c15-ae77-5f6643db1b52_ENSG00000197111.11.2";
chr12	/dev/stdin	exon	53858544	53858636	.	+	.	gene_id "930f7102-b556-4c15-ae77-5f6643db1b52_ENSG00000197111.11"; transcript_id "930f7102-b556-4c15-ae77-5f6643db1b52_ENSG00000197111.11"; exon_number "3"; exon_id "930f7102-b556-4c15-ae77-5f6643db1b52_ENSG00000197111.11.3";
chr12	/dev/stdin	CDS	53858544	53858636	.	+	1	gene_id "930f7102-b556-4c15-ae77-5f6643db1b52_ENSG00000197111.11"; transcript_id "930f7102-b556-4c15-ae77-5f6643db1b52_ENSG00000197111.11"; exon_number "3"; exon_id "930f7102-b556-4c15-ae77-5f6643db1b52_ENSG00000197111.11.3";
chr12	/dev/stdin	exon	53859716	53859757	.	+	.	gene_id "930f7102-b556-4c15-ae77-5f6643db1b52_ENSG00000197111.11"; transcript_id "930f7102-b556-4c15-ae77-5f6643db1b52_ENSG00000197111.11"; exon_number "4"; exon_id "930f7102-b556-4c15-ae77-5f6643db1b52_ENSG00000197111.11.4";
chr12	/dev/stdin	CDS	53859716	53859757	.	+	1	gene_id "930f7102-b556-4c15-ae77-5f6643db1b52_ENSG00000197111.11"; transcript_id "930f7102-b556-4c15-ae77-5f6643db1b52_ENSG00000197111.11"; exon_number "4"; exon_id "930f7102-b556-4c15-ae77-5f6643db1b52_ENSG00000197111.11.4";
chr12	/dev/stdin	exon	53861005	53861077	.	+	.	gene_id "930f7102-b556-4c15-ae77-5f6643db1b52_ENSG00000197111.11"; transcript_id "930f7102-b556-4c15-ae77-5f6643db1b52_ENSG00000197111.11"; exon_number "5"; exon_id "930f7102-b556-4c15-ae77-5f6643db1b52_ENSG00000197111.11.5";
chr12	/dev/stdin	CDS	53861005	53861077	.	+	1	gene_id "930f7102-b556-4c15-ae77-5f6643db1b52_ENSG00000197111.11"; transcript_id "930f7102-b556-4c15-ae77-5f6643db1b52_ENSG00000197111.11"; exon_number "5"; exon_id "930f7102-b556-4c15-ae77-5f6643db1b52_ENSG00000197111.11.5";
chr12	/dev/stdin	exon	53861589	53861627	.	+	.	gene_id "930f7102-b556-4c15-ae77-5f6643db1b52_ENSG00000197111.11"; transcript_id "930f7102-b556-4c15-ae77-5f6643db1b52_ENSG00000197111.11"; exon_number "6"; exon_id "930f7102-b556-4c15-ae77-5f6643db1b52_ENSG00000197111.11.6";
chr12	/dev/stdin	CDS	53861589	53861627	.	+	0	gene_id "930f7102-b556-4c15-ae77-5f6643db1b52_ENSG00000197111.11"; transcript_id "930f7102-b556-4c15-ae77-5f6643db1b52_ENSG00000197111.11"; exon_number "6"; exon_id "930f7102-b556-4c15-ae77-5f6643db1b52_ENSG00000197111.11.6";
chr12	/dev/stdin	exon	53862561	53862616	.	+	.	gene_id "930f7102-b556-4c15-ae77-5f6643db1b52_ENSG00000197111.11"; transcript_id "930f7102-b556-4c15-ae77-5f6643db1b52_ENSG00000197111.11"; exon_number "7"; exon_id "930f7102-b556-4c15-ae77-5f6643db1b52_ENSG00000197111.11.7";
chr12	/dev/stdin	CDS	53862561	53862616	.	+	0	gene_id "930f7102-b556-4c15-ae77-5f6643db1b52_ENSG00000197111.11"; transcript_id "930f7102-b556-4c15-ae77-5f6643db1b52_ENSG00000197111.11"; exon_number "7"; exon_id "930f7102-b556-4c15-ae77-5f6643db1b52_ENSG00000197111.11.7";
chr12	/dev/stdin	exon	53865422	53865591	.	+	.	gene_id "930f7102-b556-4c15-ae77-5f6643db1b52_ENSG00000197111.11"; transcript_id "930f7102-b556-4c15-ae77-5f6643db1b52_ENSG00000197111.11"; exon_number "8"; exon_id "930f7102-b556-4c15-ae77-5f6643db1b52_ENSG00000197111.11.8";
chr12	/dev/stdin	CDS	53865422	53865591	.	+	1	gene_id "930f7102-b556-4c15-ae77-5f6643db1b52_ENSG00000197111.11"; transcript_id "930f7102-b556-4c15-ae77-5f6643db1b52_ENSG00000197111.11"; exon_number "8"; exon_id "930f7102-b556-4c15-ae77-5f6643db1b52_ENSG00000197111.11.8";
chr12	/dev/stdin	exon	53873190	53873553	.	+	.	gene_id "930f7102-b556-4c15-ae77-5f6643db1b52_ENSG00000197111.11"; transcript_id "930f7102-b556-4c15-ae77-5f6643db1b52_ENSG00000197111.11"; exon_number "9"; exon_id "930f7102-b556-4c15-ae77-5f6643db1b52_ENSG00000197111.11.9";
chr12	/dev/stdin	CDS	53873190	53873553	.	+	2	gene_id "930f7102-b556-4c15-ae77-5f6643db1b52_ENSG00000197111.11"; transcript_id "930f7102-b556-4c15-ae77-5f6643db1b52_ENSG00000197111.11"; exon_number "9"; exon_id "930f7102-b556-4c15-ae77-5f6643db1b52_ENSG00000197111.11.9";
chr12	/dev/stdin	start_codon	53853930	53853932	.	+	0	gene_id "930f7102-b556-4c15-ae77-5f6643db1b52_ENSG00000197111.11"; transcript_id "930f7102-b556-4c15-ae77-5f6643db1b52_ENSG00000197111.11"; exon_number "1"; exon_id "930f7102-b556-4c15-ae77-5f6643db1b52_ENSG00000197111.11.1";
chr12	/dev/stdin	transcript	53853930	53873553	.	+	.	gene_id "94401260-814b-42b7-9e61-ab65f14c623a_ENSG00000197111.11"; transcript_id "94401260-814b-42b7-9e61-ab65f14c623a_ENSG00000197111.11";
chr12	/dev/stdin	exon	53853930	53854927	.	+	.	gene_id "94401260-814b-42b7-9e61-ab65f14c623a_ENSG00000197111.11"; transcript_id "94401260-814b-42b7-9e61-ab65f14c623a_ENSG00000197111.11"; exon_number "1"; exon_id "94401260-814b-42b7-9e61-ab65f14c623a_ENSG00000197111.11.1";
chr12	/dev/stdin	CDS	53853930	53854927	.	+	0	gene_id "94401260-814b-42b7-9e61-ab65f14c623a_ENSG00000197111.11"; transcript_id "94401260-814b-42b7-9e61-ab65f14c623a_ENSG00000197111.11"; exon_number "1"; exon_id "94401260-814b-42b7-9e61-ab65f14c623a_ENSG00000197111.11.1";
chr12	/dev/stdin	exon	53856277	53856351	.	+	.	gene_id "94401260-814b-42b7-9e61-ab65f14c623a_ENSG00000197111.11"; transcript_id "94401260-814b-42b7-9e61-ab65f14c623a_ENSG00000197111.11"; exon_number "2"; exon_id "94401260-814b-42b7-9e61-ab65f14c623a_ENSG00000197111.11.2";
chr12	/dev/stdin	CDS	53856277	53856351	.	+	1	gene_id "94401260-814b-42b7-9e61-ab65f14c623a_ENSG00000197111.11"; transcript_id "94401260-814b-42b7-9e61-ab65f14c623a_ENSG00000197111.11"; exon_number "2"; exon_id "94401260-814b-42b7-9e61-ab65f14c623a_ENSG00000197111.11.2";
chr12	/dev/stdin	exon	53858544	53858636	.	+	.	gene_id "94401260-814b-42b7-9e61-ab65f14c623a_ENSG00000197111.11"; transcript_id "94401260-814b-42b7-9e61-ab65f14c623a_ENSG00000197111.11"; exon_number "3"; exon_id "94401260-814b-42b7-9e61-ab65f14c623a_ENSG00000197111.11.3";
chr12	/dev/stdin	CDS	53858544	53858636	.	+	1	gene_id "94401260-814b-42b7-9e61-ab65f14c623a_ENSG00000197111.11"; transcript_id "94401260-814b-42b7-9e61-ab65f14c623a_ENSG00000197111.11"; exon_number "3"; exon_id "94401260-814b-42b7-9e61-ab65f14c623a_ENSG00000197111.11.3";
chr12	/dev/stdin	exon	53859716	53859757	.	+	.	gene_id "94401260-814b-42b7-9e61-ab65f14c623a_ENSG00000197111.11"; transcript_id "94401260-814b-42b7-9e61-ab65f14c623a_ENSG00000197111.11"; exon_number "4"; exon_id "94401260-814b-42b7-9e61-ab65f14c623a_ENSG00000197111.11.4";
chr12	/dev/stdin	CDS	53859716	53859757	.	+	1	gene_id "94401260-814b-42b7-9e61-ab65f14c623a_ENSG00000197111.11"; transcript_id "94401260-814b-42b7-9e61-ab65f14c623a_ENSG00000197111.11"; exon_number "4"; exon_id "94401260-814b-42b7-9e61-ab65f14c623a_ENSG00000197111.11.4";
chr12	/dev/stdin	exon	53861005	53861077	.	+	.	gene_id "94401260-814b-42b7-9e61-ab65f14c623a_ENSG00000197111.11"; transcript_id "94401260-814b-42b7-9e61-ab65f14c623a_ENSG00000197111.11"; exon_number "5"; exon_id "94401260-814b-42b7-9e61-ab65f14c623a_ENSG00000197111.11.5";
chr12	/dev/stdin	CDS	53861005	53861077	.	+	1	gene_id "94401260-814b-42b7-9e61-ab65f14c623a_ENSG00000197111.11"; transcript_id "94401260-814b-42b7-9e61-ab65f14c623a_ENSG00000197111.11"; exon_number "5"; exon_id "94401260-814b-42b7-9e61-ab65f14c623a_ENSG00000197111.11.5";
chr12	/dev/stdin	exon	53861589	53861627	.	+	.	gene_id "94401260-814b-42b7-9e61-ab65f14c623a_ENSG00000197111.11"; transcript_id "94401260-814b-42b7-9e61-ab65f14c623a_ENSG00000197111.11"; exon_number "6"; exon_id "94401260-814b-42b7-9e61-ab65f14c623a_ENSG00000197111.11.6";
chr12	/dev/stdin	CDS	53861589	53861627	.	+	0	gene_id "94401260-814b-42b7-9e61-ab65f14c623a_ENSG00000197111.11"; transcript_id "94401260-814b-42b7-9e61-ab65f14c623a_ENSG00000197111.11"; exon_number "6"; exon_id "94401260-814b-42b7-9e61-ab65f14c623a_ENSG00000197111.11.6";
chr12	/dev/stdin	exon	53862564	53862616	.	+	.	gene_id "94401260-814b-42b7-9e61-ab65f14c623a_ENSG00000197111.11"; transcript_id "94401260-814b-42b7-9e61-ab65f14c623a_ENSG00000197111.11"; exon_number "7"; exon_id "94401260-814b-42b7-9e61-ab65f14c623a_ENSG00000197111.11.7";
chr12	/dev/stdin	CDS	53862564	53862616	.	+	0	gene_id "94401260-814b-42b7-9e61-ab65f14c623a_ENSG00000197111.11"; transcript_id "94401260-814b-42b7-9e61-ab65f14c623a_ENSG00000197111.11"; exon_number "7"; exon_id "94401260-814b-42b7-9e61-ab65f14c623a_ENSG00000197111.11.7";
chr12	/dev/stdin	exon	53865422	53865591	.	+	.	gene_id "94401260-814b-42b7-9e61-ab65f14c623a_ENSG00000197111.11"; transcript_id "94401260-814b-42b7-9e61-ab65f14c623a_ENSG00000197111.11"; exon_number "8"; exon_id "94401260-814b-42b7-9e61-ab65f14c623a_ENSG00000197111.11.8";
chr12	/dev/stdin	CDS	53865422	53865591	.	+	1	gene_id "94401260-814b-42b7-9e61-ab65f14c623a_ENSG00000197111.11"; transcript_id "94401260-814b-42b7-9e61-ab65f14c623a_ENSG00000197111.11"; exon_number "8"; exon_id "94401260-814b-42b7-9e61-ab65f14c623a_ENSG00000197111.11.8";
chr12	/dev/stdin	exon	53873190	53873553	.	+	.	gene_id "94401260-814b-42b7-9e61-ab65f14c623a_ENSG00000197111.11"; transcript_id "94401260-814b-42b7-9e61-ab65f14c623a_ENSG00000197111.11"; exon_number "9"; exon_id "94401260-814b-42b7-9e61-ab65f14c623a_ENSG00000197111.11.9";
chr12	/dev/stdin	CDS	53873190	53873553	.	+	2	gene_id "94401260-814b-42b7-9e61-ab65f14c623a_ENSG00000197111.11"; transcript_id "94401260-814b-42b7-9e61-ab65f14c623a_ENSG00000197111.11"; exon_number "9"; exon_id "94401260-814b-42b7-9e61-ab65f14c623a_ENSG00000197111.11.9";
chr12	/dev/stdin	start_codon	53853930	53853932	.	+	0	gene_id "94401260-814b-42b7-9e61-ab65f14c623a_ENSG00000197111.11"; transcript_id "94401260-814b-42b7-9e61-ab65f14c623a_ENSG00000197111.11"; exon_number "1"; exon_id "94401260-814b-42b7-9e61-ab65f14c623a_ENSG00000197111.11.1";
chr12	/dev/stdin	transcript	53854800	53874591	.	+	.	gene_id "7c64a915-34ad-4e6f-9a45-b8ad4a9ef0cc_ENSG00000197111.11"; transcript_id "7c64a915-34ad-4e6f-9a45-b8ad4a9ef0cc_ENSG00000197111.11";
chr12	/dev/stdin	exon	53854800	53854927	.	+	.	gene_id "7c64a915-34ad-4e6f-9a45-b8ad4a9ef0cc_ENSG00000197111.11"; transcript_id "7c64a915-34ad-4e6f-9a45-b8ad4a9ef0cc_ENSG00000197111.11"; exon_number "1"; exon_id "7c64a915-34ad-4e6f-9a45-b8ad4a9ef0cc_ENSG00000197111.11.1";
chr12	/dev/stdin	CDS	53854800	53854927	.	+	0	gene_id "7c64a915-34ad-4e6f-9a45-b8ad4a9ef0cc_ENSG00000197111.11"; transcript_id "7c64a915-34ad-4e6f-9a45-b8ad4a9ef0cc_ENSG00000197111.11"; exon_number "1"; exon_id "7c64a915-34ad-4e6f-9a45-b8ad4a9ef0cc_ENSG00000197111.11.1";
chr12	/dev/stdin	exon	53856265	53856351	.	+	.	gene_id "7c64a915-34ad-4e6f-9a45-b8ad4a9ef0cc_ENSG00000197111.11"; transcript_id "7c64a915-34ad-4e6f-9a45-b8ad4a9ef0cc_ENSG00000197111.11"; exon_number "2"; exon_id "7c64a915-34ad-4e6f-9a45-b8ad4a9ef0cc_ENSG00000197111.11.2";
chr12	/dev/stdin	CDS	53856265	53856351	.	+	1	gene_id "7c64a915-34ad-4e6f-9a45-b8ad4a9ef0cc_ENSG00000197111.11"; transcript_id "7c64a915-34ad-4e6f-9a45-b8ad4a9ef0cc_ENSG00000197111.11"; exon_number "2"; exon_id "7c64a915-34ad-4e6f-9a45-b8ad4a9ef0cc_ENSG00000197111.11.2";
chr12	/dev/stdin	exon	53858549	53858636	.	+	.	gene_id "7c64a915-34ad-4e6f-9a45-b8ad4a9ef0cc_ENSG00000197111.11"; transcript_id "7c64a915-34ad-4e6f-9a45-b8ad4a9ef0cc_ENSG00000197111.11"; exon_number "3"; exon_id "7c64a915-34ad-4e6f-9a45-b8ad4a9ef0cc_ENSG00000197111.11.3";
chr12	/dev/stdin	CDS	53858549	53858636	.	+	1	gene_id "7c64a915-34ad-4e6f-9a45-b8ad4a9ef0cc_ENSG00000197111.11"; transcript_id "7c64a915-34ad-4e6f-9a45-b8ad4a9ef0cc_ENSG00000197111.11"; exon_number "3"; exon_id "7c64a915-34ad-4e6f-9a45-b8ad4a9ef0cc_ENSG00000197111.11.3";
chr12	/dev/stdin	exon	53859716	53859757	.	+	.	gene_id "7c64a915-34ad-4e6f-9a45-b8ad4a9ef0cc_ENSG00000197111.11"; transcript_id "7c64a915-34ad-4e6f-9a45-b8ad4a9ef0cc_ENSG00000197111.11"; exon_number "4"; exon_id "7c64a915-34ad-4e6f-9a45-b8ad4a9ef0cc_ENSG00000197111.11.4";
chr12	/dev/stdin	CDS	53859716	53859757	.	+	0	gene_id "7c64a915-34ad-4e6f-9a45-b8ad4a9ef0cc_ENSG00000197111.11"; transcript_id "7c64a915-34ad-4e6f-9a45-b8ad4a9ef0cc_ENSG00000197111.11"; exon_number "4"; exon_id "7c64a915-34ad-4e6f-9a45-b8ad4a9ef0cc_ENSG00000197111.11.4";
chr12	/dev/stdin	exon	53861005	53861077	.	+	.	gene_id "7c64a915-34ad-4e6f-9a45-b8ad4a9ef0cc_ENSG00000197111.11"; transcript_id "7c64a915-34ad-4e6f-9a45-b8ad4a9ef0cc_ENSG00000197111.11"; exon_number "5"; exon_id "7c64a915-34ad-4e6f-9a45-b8ad4a9ef0cc_ENSG00000197111.11.5";
chr12	/dev/stdin	CDS	53861005	53861077	.	+	0	gene_id "7c64a915-34ad-4e6f-9a45-b8ad4a9ef0cc_ENSG00000197111.11"; transcript_id "7c64a915-34ad-4e6f-9a45-b8ad4a9ef0cc_ENSG00000197111.11"; exon_number "5"; exon_id "7c64a915-34ad-4e6f-9a45-b8ad4a9ef0cc_ENSG00000197111.11.5";
chr12	/dev/stdin	exon	53862561	53862616	.	+	.	gene_id "7c64a915-34ad-4e6f-9a45-b8ad4a9ef0cc_ENSG00000197111.11"; transcript_id "7c64a915-34ad-4e6f-9a45-b8ad4a9ef0cc_ENSG00000197111.11"; exon_number "6"; exon_id "7c64a915-34ad-4e6f-9a45-b8ad4a9ef0cc_ENSG00000197111.11.6";
chr12	/dev/stdin	CDS	53862561	53862616	.	+	2	gene_id "7c64a915-34ad-4e6f-9a45-b8ad4a9ef0cc_ENSG00000197111.11"; transcript_id "7c64a915-34ad-4e6f-9a45-b8ad4a9ef0cc_ENSG00000197111.11"; exon_number "6"; exon_id "7c64a915-34ad-4e6f-9a45-b8ad4a9ef0cc_ENSG00000197111.11.6";
chr12	/dev/stdin	exon	53865422	53865591	.	+	.	gene_id "7c64a915-34ad-4e6f-9a45-b8ad4a9ef0cc_ENSG00000197111.11"; transcript_id "7c64a915-34ad-4e6f-9a45-b8ad4a9ef0cc_ENSG00000197111.11"; exon_number "7"; exon_id "7c64a915-34ad-4e6f-9a45-b8ad4a9ef0cc_ENSG00000197111.11.7";
chr12	/dev/stdin	CDS	53865422	53865591	.	+	0	gene_id "7c64a915-34ad-4e6f-9a45-b8ad4a9ef0cc_ENSG00000197111.11"; transcript_id "7c64a915-34ad-4e6f-9a45-b8ad4a9ef0cc_ENSG00000197111.11"; exon_number "7"; exon_id "7c64a915-34ad-4e6f-9a45-b8ad4a9ef0cc_ENSG00000197111.11.7";
chr12	/dev/stdin	exon	53873190	53874591	.	+	.	gene_id "7c64a915-34ad-4e6f-9a45-b8ad4a9ef0cc_ENSG00000197111.11"; transcript_id "7c64a915-34ad-4e6f-9a45-b8ad4a9ef0cc_ENSG00000197111.11"; exon_number "8"; exon_id "7c64a915-34ad-4e6f-9a45-b8ad4a9ef0cc_ENSG00000197111.11.8";
chr12	/dev/stdin	CDS	53873190	53874588	.	+	1	gene_id "7c64a915-34ad-4e6f-9a45-b8ad4a9ef0cc_ENSG00000197111.11"; transcript_id "7c64a915-34ad-4e6f-9a45-b8ad4a9ef0cc_ENSG00000197111.11"; exon_number "8"; exon_id "7c64a915-34ad-4e6f-9a45-b8ad4a9ef0cc_ENSG00000197111.11.8";
chr12	/dev/stdin	start_codon	53854800	53854802	.	+	0	gene_id "7c64a915-34ad-4e6f-9a45-b8ad4a9ef0cc_ENSG00000197111.11"; transcript_id "7c64a915-34ad-4e6f-9a45-b8ad4a9ef0cc_ENSG00000197111.11"; exon_number "1"; exon_id "7c64a915-34ad-4e6f-9a45-b8ad4a9ef0cc_ENSG00000197111.11.1";
chr12	/dev/stdin	stop_codon	53874589	53874591	.	+	0	gene_id "7c64a915-34ad-4e6f-9a45-b8ad4a9ef0cc_ENSG00000197111.11"; transcript_id "7c64a915-34ad-4e6f-9a45-b8ad4a9ef0cc_ENSG00000197111.11"; exon_number "8"; exon_id "7c64a915-34ad-4e6f-9a45-b8ad4a9ef0cc_ENSG00000197111.11.8";
chr12	/dev/stdin	transcript	53874275	53877797	.	-	.	gene_id "66bbc32c-d7dc-4de7-aced-3dbae6be3d5c_ENSG00000139625.8"; transcript_id "66bbc32c-d7dc-4de7-aced-3dbae6be3d5c_ENSG00000139625.8";
chr12	/dev/stdin	exon	53874275	53875064	.	-	.	gene_id "66bbc32c-d7dc-4de7-aced-3dbae6be3d5c_ENSG00000139625.8"; transcript_id "66bbc32c-d7dc-4de7-aced-3dbae6be3d5c_ENSG00000139625.8"; exon_number "1"; exon_id "66bbc32c-d7dc-4de7-aced-3dbae6be3d5c_ENSG00000139625.8.1";
chr12	/dev/stdin	CDS	53874278	53875064	.	-	1	gene_id "66bbc32c-d7dc-4de7-aced-3dbae6be3d5c_ENSG00000139625.8"; transcript_id "66bbc32c-d7dc-4de7-aced-3dbae6be3d5c_ENSG00000139625.8"; exon_number "1"; exon_id "66bbc32c-d7dc-4de7-aced-3dbae6be3d5c_ENSG00000139625.8.1";
chr12	/dev/stdin	exon	53875725	53875995	.	-	.	gene_id "66bbc32c-d7dc-4de7-aced-3dbae6be3d5c_ENSG00000139625.8"; transcript_id "66bbc32c-d7dc-4de7-aced-3dbae6be3d5c_ENSG00000139625.8"; exon_number "2"; exon_id "66bbc32c-d7dc-4de7-aced-3dbae6be3d5c_ENSG00000139625.8.2";
chr12	/dev/stdin	CDS	53875725	53875995	.	-	2	gene_id "66bbc32c-d7dc-4de7-aced-3dbae6be3d5c_ENSG00000139625.8"; transcript_id "66bbc32c-d7dc-4de7-aced-3dbae6be3d5c_ENSG00000139625.8"; exon_number "2"; exon_id "66bbc32c-d7dc-4de7-aced-3dbae6be3d5c_ENSG00000139625.8.2";
chr12	/dev/stdin	exon	53876083	53876153	.	-	.	gene_id "66bbc32c-d7dc-4de7-aced-3dbae6be3d5c_ENSG00000139625.8"; transcript_id "66bbc32c-d7dc-4de7-aced-3dbae6be3d5c_ENSG00000139625.8"; exon_number "3"; exon_id "66bbc32c-d7dc-4de7-aced-3dbae6be3d5c_ENSG00000139625.8.3";
chr12	/dev/stdin	CDS	53876083	53876153	.	-	1	gene_id "66bbc32c-d7dc-4de7-aced-3dbae6be3d5c_ENSG00000139625.8"; transcript_id "66bbc32c-d7dc-4de7-aced-3dbae6be3d5c_ENSG00000139625.8"; exon_number "3"; exon_id "66bbc32c-d7dc-4de7-aced-3dbae6be3d5c_ENSG00000139625.8.3";
chr12	/dev/stdin	exon	53876349	53876973	.	-	.	gene_id "66bbc32c-d7dc-4de7-aced-3dbae6be3d5c_ENSG00000139625.8"; transcript_id "66bbc32c-d7dc-4de7-aced-3dbae6be3d5c_ENSG00000139625.8"; exon_number "4"; exon_id "66bbc32c-d7dc-4de7-aced-3dbae6be3d5c_ENSG00000139625.8.4";
chr12	/dev/stdin	CDS	53876349	53876973	.	-	2	gene_id "66bbc32c-d7dc-4de7-aced-3dbae6be3d5c_ENSG00000139625.8"; transcript_id "66bbc32c-d7dc-4de7-aced-3dbae6be3d5c_ENSG00000139625.8"; exon_number "4"; exon_id "66bbc32c-d7dc-4de7-aced-3dbae6be3d5c_ENSG00000139625.8.4";
chr12	/dev/stdin	exon	53877133	53877270	.	-	.	gene_id "66bbc32c-d7dc-4de7-aced-3dbae6be3d5c_ENSG00000139625.8"; transcript_id "66bbc32c-d7dc-4de7-aced-3dbae6be3d5c_ENSG00000139625.8"; exon_number "5"; exon_id "66bbc32c-d7dc-4de7-aced-3dbae6be3d5c_ENSG00000139625.8.5";
chr12	/dev/stdin	CDS	53877133	53877270	.	-	2	gene_id "66bbc32c-d7dc-4de7-aced-3dbae6be3d5c_ENSG00000139625.8"; transcript_id "66bbc32c-d7dc-4de7-aced-3dbae6be3d5c_ENSG00000139625.8"; exon_number "5"; exon_id "66bbc32c-d7dc-4de7-aced-3dbae6be3d5c_ENSG00000139625.8.5";
chr12	/dev/stdin	exon	53877391	53877507	.	-	.	gene_id "66bbc32c-d7dc-4de7-aced-3dbae6be3d5c_ENSG00000139625.8"; transcript_id "66bbc32c-d7dc-4de7-aced-3dbae6be3d5c_ENSG00000139625.8"; exon_number "6"; exon_id "66bbc32c-d7dc-4de7-aced-3dbae6be3d5c_ENSG00000139625.8.6";
chr12	/dev/stdin	CDS	53877391	53877507	.	-	2	gene_id "66bbc32c-d7dc-4de7-aced-3dbae6be3d5c_ENSG00000139625.8"; transcript_id "66bbc32c-d7dc-4de7-aced-3dbae6be3d5c_ENSG00000139625.8"; exon_number "6"; exon_id "66bbc32c-d7dc-4de7-aced-3dbae6be3d5c_ENSG00000139625.8.6";
chr12	/dev/stdin	exon	53877695	53877797	.	-	.	gene_id "66bbc32c-d7dc-4de7-aced-3dbae6be3d5c_ENSG00000139625.8"; transcript_id "66bbc32c-d7dc-4de7-aced-3dbae6be3d5c_ENSG00000139625.8"; exon_number "7"; exon_id "66bbc32c-d7dc-4de7-aced-3dbae6be3d5c_ENSG00000139625.8.7";
chr12	/dev/stdin	CDS	53877695	53877797	.	-	0	gene_id "66bbc32c-d7dc-4de7-aced-3dbae6be3d5c_ENSG00000139625.8"; transcript_id "66bbc32c-d7dc-4de7-aced-3dbae6be3d5c_ENSG00000139625.8"; exon_number "7"; exon_id "66bbc32c-d7dc-4de7-aced-3dbae6be3d5c_ENSG00000139625.8.7";
chr12	/dev/stdin	start_codon	53877795	53877797	.	-	0	gene_id "66bbc32c-d7dc-4de7-aced-3dbae6be3d5c_ENSG00000139625.8"; transcript_id "66bbc32c-d7dc-4de7-aced-3dbae6be3d5c_ENSG00000139625.8"; exon_number "7"; exon_id "66bbc32c-d7dc-4de7-aced-3dbae6be3d5c_ENSG00000139625.8.7";
chr12	/dev/stdin	stop_codon	53874275	53874277	.	-	0	gene_id "66bbc32c-d7dc-4de7-aced-3dbae6be3d5c_ENSG00000139625.8"; transcript_id "66bbc32c-d7dc-4de7-aced-3dbae6be3d5c_ENSG00000139625.8"; exon_number "1"; exon_id "66bbc32c-d7dc-4de7-aced-3dbae6be3d5c_ENSG00000139625.8.1";
chr12	/dev/stdin	transcript	53894706	53900180	.	+	.	gene_id "ENST00000266987.2-2_ENSG00000139546.6"; transcript_id "ENST00000266987.2-2_ENSG00000139546.6";
chr12	/dev/stdin	exon	53894706	53895245	.	+	.	gene_id "ENST00000266987.2-2_ENSG00000139546.6"; transcript_id "ENST00000266987.2-2_ENSG00000139546.6"; exon_number "1"; exon_id "ENST00000266987.2-2_ENSG00000139546.6.1";
chr12	/dev/stdin	CDS	53894706	53895245	.	+	0	gene_id "ENST00000266987.2-2_ENSG00000139546.6"; transcript_id "ENST00000266987.2-2_ENSG00000139546.6"; exon_number "1"; exon_id "ENST00000266987.2-2_ENSG00000139546.6.1";
chr12	/dev/stdin	exon	53895799	53895968	.	+	.	gene_id "ENST00000266987.2-2_ENSG00000139546.6"; transcript_id "ENST00000266987.2-2_ENSG00000139546.6"; exon_number "2"; exon_id "ENST00000266987.2-2_ENSG00000139546.6.2";
chr12	/dev/stdin	CDS	53895799	53895968	.	+	0	gene_id "ENST00000266987.2-2_ENSG00000139546.6"; transcript_id "ENST00000266987.2-2_ENSG00000139546.6"; exon_number "2"; exon_id "ENST00000266987.2-2_ENSG00000139546.6.2";
chr12	/dev/stdin	exon	53896811	53896913	.	+	.	gene_id "ENST00000266987.2-2_ENSG00000139546.6"; transcript_id "ENST00000266987.2-2_ENSG00000139546.6"; exon_number "3"; exon_id "ENST00000266987.2-2_ENSG00000139546.6.3";
chr12	/dev/stdin	CDS	53896811	53896913	.	+	1	gene_id "ENST00000266987.2-2_ENSG00000139546.6"; transcript_id "ENST00000266987.2-2_ENSG00000139546.6"; exon_number "3"; exon_id "ENST00000266987.2-2_ENSG00000139546.6.3";
chr12	/dev/stdin	exon	53897497	53897592	.	+	.	gene_id "ENST00000266987.2-2_ENSG00000139546.6"; transcript_id "ENST00000266987.2-2_ENSG00000139546.6"; exon_number "4"; exon_id "ENST00000266987.2-2_ENSG00000139546.6.4";
chr12	/dev/stdin	CDS	53897497	53897592	.	+	0	gene_id "ENST00000266987.2-2_ENSG00000139546.6"; transcript_id "ENST00000266987.2-2_ENSG00000139546.6"; exon_number "4"; exon_id "ENST00000266987.2-2_ENSG00000139546.6.4";
chr12	/dev/stdin	exon	53898181	53898253	.	+	.	gene_id "ENST00000266987.2-2_ENSG00000139546.6"; transcript_id "ENST00000266987.2-2_ENSG00000139546.6"; exon_number "5"; exon_id "ENST00000266987.2-2_ENSG00000139546.6.5";
chr12	/dev/stdin	CDS	53898181	53898253	.	+	0	gene_id "ENST00000266987.2-2_ENSG00000139546.6"; transcript_id "ENST00000266987.2-2_ENSG00000139546.6"; exon_number "5"; exon_id "ENST00000266987.2-2_ENSG00000139546.6.5";
chr12	/dev/stdin	exon	53898482	53898599	.	+	.	gene_id "ENST00000266987.2-2_ENSG00000139546.6"; transcript_id "ENST00000266987.2-2_ENSG00000139546.6"; exon_number "6"; exon_id "ENST00000266987.2-2_ENSG00000139546.6.6";
chr12	/dev/stdin	CDS	53898482	53898599	.	+	2	gene_id "ENST00000266987.2-2_ENSG00000139546.6"; transcript_id "ENST00000266987.2-2_ENSG00000139546.6"; exon_number "6"; exon_id "ENST00000266987.2-2_ENSG00000139546.6.6";
chr12	/dev/stdin	exon	53898919	53899046	.	+	.	gene_id "ENST00000266987.2-2_ENSG00000139546.6"; transcript_id "ENST00000266987.2-2_ENSG00000139546.6"; exon_number "7"; exon_id "ENST00000266987.2-2_ENSG00000139546.6.7";
chr12	/dev/stdin	CDS	53898919	53899046	.	+	1	gene_id "ENST00000266987.2-2_ENSG00000139546.6"; transcript_id "ENST00000266987.2-2_ENSG00000139546.6"; exon_number "7"; exon_id "ENST00000266987.2-2_ENSG00000139546.6.7";
chr12	/dev/stdin	exon	53899433	53899634	.	+	.	gene_id "ENST00000266987.2-2_ENSG00000139546.6"; transcript_id "ENST00000266987.2-2_ENSG00000139546.6"; exon_number "8"; exon_id "ENST00000266987.2-2_ENSG00000139546.6.8";
chr12	/dev/stdin	CDS	53899433	53899634	.	+	2	gene_id "ENST00000266987.2-2_ENSG00000139546.6"; transcript_id "ENST00000266987.2-2_ENSG00000139546.6"; exon_number "8"; exon_id "ENST00000266987.2-2_ENSG00000139546.6.8";
chr12	/dev/stdin	exon	53899775	53900180	.	+	.	gene_id "ENST00000266987.2-2_ENSG00000139546.6"; transcript_id "ENST00000266987.2-2_ENSG00000139546.6"; exon_number "9"; exon_id "ENST00000266987.2-2_ENSG00000139546.6.9";
chr12	/dev/stdin	CDS	53899775	53900177	.	+	1	gene_id "ENST00000266987.2-2_ENSG00000139546.6"; transcript_id "ENST00000266987.2-2_ENSG00000139546.6"; exon_number "9"; exon_id "ENST00000266987.2-2_ENSG00000139546.6.9";
chr12	/dev/stdin	start_codon	53894706	53894708	.	+	0	gene_id "ENST00000266987.2-2_ENSG00000139546.6"; transcript_id "ENST00000266987.2-2_ENSG00000139546.6"; exon_number "1"; exon_id "ENST00000266987.2-2_ENSG00000139546.6.1";
chr12	/dev/stdin	stop_codon	53900178	53900180	.	+	0	gene_id "ENST00000266987.2-2_ENSG00000139546.6"; transcript_id "ENST00000266987.2-2_ENSG00000139546.6"; exon_number "9"; exon_id "ENST00000266987.2-2_ENSG00000139546.6.9";
chr12	/dev/stdin	transcript	53895059	53900180	.	+	.	gene_id "7c6add9d-bcb2-4560-a27c-ffbe5176cf69_ENSG00000139546.6"; transcript_id "7c6add9d-bcb2-4560-a27c-ffbe5176cf69_ENSG00000139546.6";
chr12	/dev/stdin	exon	53895059	53895245	.	+	.	gene_id "7c6add9d-bcb2-4560-a27c-ffbe5176cf69_ENSG00000139546.6"; transcript_id "7c6add9d-bcb2-4560-a27c-ffbe5176cf69_ENSG00000139546.6"; exon_number "1"; exon_id "7c6add9d-bcb2-4560-a27c-ffbe5176cf69_ENSG00000139546.6.1";
chr12	/dev/stdin	CDS	53895059	53895245	.	+	0	gene_id "7c6add9d-bcb2-4560-a27c-ffbe5176cf69_ENSG00000139546.6"; transcript_id "7c6add9d-bcb2-4560-a27c-ffbe5176cf69_ENSG00000139546.6"; exon_number "1"; exon_id "7c6add9d-bcb2-4560-a27c-ffbe5176cf69_ENSG00000139546.6.1";
chr12	/dev/stdin	exon	53895804	53895968	.	+	.	gene_id "7c6add9d-bcb2-4560-a27c-ffbe5176cf69_ENSG00000139546.6"; transcript_id "7c6add9d-bcb2-4560-a27c-ffbe5176cf69_ENSG00000139546.6"; exon_number "2"; exon_id "7c6add9d-bcb2-4560-a27c-ffbe5176cf69_ENSG00000139546.6.2";
chr12	/dev/stdin	CDS	53895804	53895968	.	+	2	gene_id "7c6add9d-bcb2-4560-a27c-ffbe5176cf69_ENSG00000139546.6"; transcript_id "7c6add9d-bcb2-4560-a27c-ffbe5176cf69_ENSG00000139546.6"; exon_number "2"; exon_id "7c6add9d-bcb2-4560-a27c-ffbe5176cf69_ENSG00000139546.6.2";
chr12	/dev/stdin	exon	53896811	53896913	.	+	.	gene_id "7c6add9d-bcb2-4560-a27c-ffbe5176cf69_ENSG00000139546.6"; transcript_id "7c6add9d-bcb2-4560-a27c-ffbe5176cf69_ENSG00000139546.6"; exon_number "3"; exon_id "7c6add9d-bcb2-4560-a27c-ffbe5176cf69_ENSG00000139546.6.3";
chr12	/dev/stdin	CDS	53896811	53896913	.	+	2	gene_id "7c6add9d-bcb2-4560-a27c-ffbe5176cf69_ENSG00000139546.6"; transcript_id "7c6add9d-bcb2-4560-a27c-ffbe5176cf69_ENSG00000139546.6"; exon_number "3"; exon_id "7c6add9d-bcb2-4560-a27c-ffbe5176cf69_ENSG00000139546.6.3";
chr12	/dev/stdin	exon	53897497	53897592	.	+	.	gene_id "7c6add9d-bcb2-4560-a27c-ffbe5176cf69_ENSG00000139546.6"; transcript_id "7c6add9d-bcb2-4560-a27c-ffbe5176cf69_ENSG00000139546.6"; exon_number "4"; exon_id "7c6add9d-bcb2-4560-a27c-ffbe5176cf69_ENSG00000139546.6.4";
chr12	/dev/stdin	CDS	53897497	53897592	.	+	1	gene_id "7c6add9d-bcb2-4560-a27c-ffbe5176cf69_ENSG00000139546.6"; transcript_id "7c6add9d-bcb2-4560-a27c-ffbe5176cf69_ENSG00000139546.6"; exon_number "4"; exon_id "7c6add9d-bcb2-4560-a27c-ffbe5176cf69_ENSG00000139546.6.4";
chr12	/dev/stdin	exon	53898181	53898253	.	+	.	gene_id "7c6add9d-bcb2-4560-a27c-ffbe5176cf69_ENSG00000139546.6"; transcript_id "7c6add9d-bcb2-4560-a27c-ffbe5176cf69_ENSG00000139546.6"; exon_number "5"; exon_id "7c6add9d-bcb2-4560-a27c-ffbe5176cf69_ENSG00000139546.6.5";
chr12	/dev/stdin	CDS	53898181	53898253	.	+	1	gene_id "7c6add9d-bcb2-4560-a27c-ffbe5176cf69_ENSG00000139546.6"; transcript_id "7c6add9d-bcb2-4560-a27c-ffbe5176cf69_ENSG00000139546.6"; exon_number "5"; exon_id "7c6add9d-bcb2-4560-a27c-ffbe5176cf69_ENSG00000139546.6.5";
chr12	/dev/stdin	exon	53898482	53898599	.	+	.	gene_id "7c6add9d-bcb2-4560-a27c-ffbe5176cf69_ENSG00000139546.6"; transcript_id "7c6add9d-bcb2-4560-a27c-ffbe5176cf69_ENSG00000139546.6"; exon_number "6"; exon_id "7c6add9d-bcb2-4560-a27c-ffbe5176cf69_ENSG00000139546.6.6";
chr12	/dev/stdin	CDS	53898482	53898599	.	+	0	gene_id "7c6add9d-bcb2-4560-a27c-ffbe5176cf69_ENSG00000139546.6"; transcript_id "7c6add9d-bcb2-4560-a27c-ffbe5176cf69_ENSG00000139546.6"; exon_number "6"; exon_id "7c6add9d-bcb2-4560-a27c-ffbe5176cf69_ENSG00000139546.6.6";
chr12	/dev/stdin	exon	53898919	53899046	.	+	.	gene_id "7c6add9d-bcb2-4560-a27c-ffbe5176cf69_ENSG00000139546.6"; transcript_id "7c6add9d-bcb2-4560-a27c-ffbe5176cf69_ENSG00000139546.6"; exon_number "7"; exon_id "7c6add9d-bcb2-4560-a27c-ffbe5176cf69_ENSG00000139546.6.7";
chr12	/dev/stdin	CDS	53898919	53899046	.	+	2	gene_id "7c6add9d-bcb2-4560-a27c-ffbe5176cf69_ENSG00000139546.6"; transcript_id "7c6add9d-bcb2-4560-a27c-ffbe5176cf69_ENSG00000139546.6"; exon_number "7"; exon_id "7c6add9d-bcb2-4560-a27c-ffbe5176cf69_ENSG00000139546.6.7";
chr12	/dev/stdin	exon	53899433	53899634	.	+	.	gene_id "7c6add9d-bcb2-4560-a27c-ffbe5176cf69_ENSG00000139546.6"; transcript_id "7c6add9d-bcb2-4560-a27c-ffbe5176cf69_ENSG00000139546.6"; exon_number "8"; exon_id "7c6add9d-bcb2-4560-a27c-ffbe5176cf69_ENSG00000139546.6.8";
chr12	/dev/stdin	CDS	53899433	53899634	.	+	0	gene_id "7c6add9d-bcb2-4560-a27c-ffbe5176cf69_ENSG00000139546.6"; transcript_id "7c6add9d-bcb2-4560-a27c-ffbe5176cf69_ENSG00000139546.6"; exon_number "8"; exon_id "7c6add9d-bcb2-4560-a27c-ffbe5176cf69_ENSG00000139546.6.8";
chr12	/dev/stdin	exon	53899775	53900180	.	+	.	gene_id "7c6add9d-bcb2-4560-a27c-ffbe5176cf69_ENSG00000139546.6"; transcript_id "7c6add9d-bcb2-4560-a27c-ffbe5176cf69_ENSG00000139546.6"; exon_number "9"; exon_id "7c6add9d-bcb2-4560-a27c-ffbe5176cf69_ENSG00000139546.6.9";
chr12	/dev/stdin	CDS	53899775	53900180	.	+	2	gene_id "7c6add9d-bcb2-4560-a27c-ffbe5176cf69_ENSG00000139546.6"; transcript_id "7c6add9d-bcb2-4560-a27c-ffbe5176cf69_ENSG00000139546.6"; exon_number "9"; exon_id "7c6add9d-bcb2-4560-a27c-ffbe5176cf69_ENSG00000139546.6.9";
chr12	/dev/stdin	start_codon	53895059	53895061	.	+	0	gene_id "7c6add9d-bcb2-4560-a27c-ffbe5176cf69_ENSG00000139546.6"; transcript_id "7c6add9d-bcb2-4560-a27c-ffbe5176cf69_ENSG00000139546.6"; exon_number "1"; exon_id "7c6add9d-bcb2-4560-a27c-ffbe5176cf69_ENSG00000139546.6.1";
chr12	/dev/stdin	transcript	53895059	53900180	.	+	.	gene_id "68ef9722-5444-4a10-8b0c-f6b09dca546a_ENSG00000139546.6"; transcript_id "68ef9722-5444-4a10-8b0c-f6b09dca546a_ENSG00000139546.6";
chr12	/dev/stdin	exon	53895059	53895245	.	+	.	gene_id "68ef9722-5444-4a10-8b0c-f6b09dca546a_ENSG00000139546.6"; transcript_id "68ef9722-5444-4a10-8b0c-f6b09dca546a_ENSG00000139546.6"; exon_number "1"; exon_id "68ef9722-5444-4a10-8b0c-f6b09dca546a_ENSG00000139546.6.1";
chr12	/dev/stdin	CDS	53895059	53895245	.	+	0	gene_id "68ef9722-5444-4a10-8b0c-f6b09dca546a_ENSG00000139546.6"; transcript_id "68ef9722-5444-4a10-8b0c-f6b09dca546a_ENSG00000139546.6"; exon_number "1"; exon_id "68ef9722-5444-4a10-8b0c-f6b09dca546a_ENSG00000139546.6.1";
chr12	/dev/stdin	exon	53895799	53895968	.	+	.	gene_id "68ef9722-5444-4a10-8b0c-f6b09dca546a_ENSG00000139546.6"; transcript_id "68ef9722-5444-4a10-8b0c-f6b09dca546a_ENSG00000139546.6"; exon_number "2"; exon_id "68ef9722-5444-4a10-8b0c-f6b09dca546a_ENSG00000139546.6.2";
chr12	/dev/stdin	CDS	53895799	53895968	.	+	2	gene_id "68ef9722-5444-4a10-8b0c-f6b09dca546a_ENSG00000139546.6"; transcript_id "68ef9722-5444-4a10-8b0c-f6b09dca546a_ENSG00000139546.6"; exon_number "2"; exon_id "68ef9722-5444-4a10-8b0c-f6b09dca546a_ENSG00000139546.6.2";
chr12	/dev/stdin	exon	53896811	53896913	.	+	.	gene_id "68ef9722-5444-4a10-8b0c-f6b09dca546a_ENSG00000139546.6"; transcript_id "68ef9722-5444-4a10-8b0c-f6b09dca546a_ENSG00000139546.6"; exon_number "3"; exon_id "68ef9722-5444-4a10-8b0c-f6b09dca546a_ENSG00000139546.6.3";
chr12	/dev/stdin	CDS	53896811	53896913	.	+	0	gene_id "68ef9722-5444-4a10-8b0c-f6b09dca546a_ENSG00000139546.6"; transcript_id "68ef9722-5444-4a10-8b0c-f6b09dca546a_ENSG00000139546.6"; exon_number "3"; exon_id "68ef9722-5444-4a10-8b0c-f6b09dca546a_ENSG00000139546.6.3";
chr12	/dev/stdin	exon	53897497	53897592	.	+	.	gene_id "68ef9722-5444-4a10-8b0c-f6b09dca546a_ENSG00000139546.6"; transcript_id "68ef9722-5444-4a10-8b0c-f6b09dca546a_ENSG00000139546.6"; exon_number "4"; exon_id "68ef9722-5444-4a10-8b0c-f6b09dca546a_ENSG00000139546.6.4";
chr12	/dev/stdin	CDS	53897497	53897592	.	+	2	gene_id "68ef9722-5444-4a10-8b0c-f6b09dca546a_ENSG00000139546.6"; transcript_id "68ef9722-5444-4a10-8b0c-f6b09dca546a_ENSG00000139546.6"; exon_number "4"; exon_id "68ef9722-5444-4a10-8b0c-f6b09dca546a_ENSG00000139546.6.4";
chr12	/dev/stdin	exon	53898181	53898253	.	+	.	gene_id "68ef9722-5444-4a10-8b0c-f6b09dca546a_ENSG00000139546.6"; transcript_id "68ef9722-5444-4a10-8b0c-f6b09dca546a_ENSG00000139546.6"; exon_number "5"; exon_id "68ef9722-5444-4a10-8b0c-f6b09dca546a_ENSG00000139546.6.5";
chr12	/dev/stdin	CDS	53898181	53898253	.	+	2	gene_id "68ef9722-5444-4a10-8b0c-f6b09dca546a_ENSG00000139546.6"; transcript_id "68ef9722-5444-4a10-8b0c-f6b09dca546a_ENSG00000139546.6"; exon_number "5"; exon_id "68ef9722-5444-4a10-8b0c-f6b09dca546a_ENSG00000139546.6.5";
chr12	/dev/stdin	exon	53898482	53898599	.	+	.	gene_id "68ef9722-5444-4a10-8b0c-f6b09dca546a_ENSG00000139546.6"; transcript_id "68ef9722-5444-4a10-8b0c-f6b09dca546a_ENSG00000139546.6"; exon_number "6"; exon_id "68ef9722-5444-4a10-8b0c-f6b09dca546a_ENSG00000139546.6.6";
chr12	/dev/stdin	CDS	53898482	53898599	.	+	1	gene_id "68ef9722-5444-4a10-8b0c-f6b09dca546a_ENSG00000139546.6"; transcript_id "68ef9722-5444-4a10-8b0c-f6b09dca546a_ENSG00000139546.6"; exon_number "6"; exon_id "68ef9722-5444-4a10-8b0c-f6b09dca546a_ENSG00000139546.6.6";
chr12	/dev/stdin	exon	53899433	53899634	.	+	.	gene_id "68ef9722-5444-4a10-8b0c-f6b09dca546a_ENSG00000139546.6"; transcript_id "68ef9722-5444-4a10-8b0c-f6b09dca546a_ENSG00000139546.6"; exon_number "7"; exon_id "68ef9722-5444-4a10-8b0c-f6b09dca546a_ENSG00000139546.6.7";
chr12	/dev/stdin	CDS	53899433	53899634	.	+	0	gene_id "68ef9722-5444-4a10-8b0c-f6b09dca546a_ENSG00000139546.6"; transcript_id "68ef9722-5444-4a10-8b0c-f6b09dca546a_ENSG00000139546.6"; exon_number "7"; exon_id "68ef9722-5444-4a10-8b0c-f6b09dca546a_ENSG00000139546.6.7";
chr12	/dev/stdin	exon	53899775	53900180	.	+	.	gene_id "68ef9722-5444-4a10-8b0c-f6b09dca546a_ENSG00000139546.6"; transcript_id "68ef9722-5444-4a10-8b0c-f6b09dca546a_ENSG00000139546.6"; exon_number "8"; exon_id "68ef9722-5444-4a10-8b0c-f6b09dca546a_ENSG00000139546.6.8";
chr12	/dev/stdin	CDS	53899775	53900180	.	+	2	gene_id "68ef9722-5444-4a10-8b0c-f6b09dca546a_ENSG00000139546.6"; transcript_id "68ef9722-5444-4a10-8b0c-f6b09dca546a_ENSG00000139546.6"; exon_number "8"; exon_id "68ef9722-5444-4a10-8b0c-f6b09dca546a_ENSG00000139546.6.8";
chr12	/dev/stdin	start_codon	53895059	53895061	.	+	0	gene_id "68ef9722-5444-4a10-8b0c-f6b09dca546a_ENSG00000139546.6"; transcript_id "68ef9722-5444-4a10-8b0c-f6b09dca546a_ENSG00000139546.6"; exon_number "1"; exon_id "68ef9722-5444-4a10-8b0c-f6b09dca546a_ENSG00000139546.6.1";
chr12	/dev/stdin	transcript	53895059	53900180	.	+	.	gene_id "ENST00000550147.1_ENSG00000139546.6"; transcript_id "ENST00000550147.1_ENSG00000139546.6";
chr12	/dev/stdin	exon	53895059	53895245	.	+	.	gene_id "ENST00000550147.1_ENSG00000139546.6"; transcript_id "ENST00000550147.1_ENSG00000139546.6"; exon_number "1"; exon_id "ENST00000550147.1_ENSG00000139546.6.1";
chr12	/dev/stdin	CDS	53895059	53895245	.	+	0	gene_id "ENST00000550147.1_ENSG00000139546.6"; transcript_id "ENST00000550147.1_ENSG00000139546.6"; exon_number "1"; exon_id "ENST00000550147.1_ENSG00000139546.6.1";
chr12	/dev/stdin	exon	53895799	53895968	.	+	.	gene_id "ENST00000550147.1_ENSG00000139546.6"; transcript_id "ENST00000550147.1_ENSG00000139546.6"; exon_number "2"; exon_id "ENST00000550147.1_ENSG00000139546.6.2";
chr12	/dev/stdin	CDS	53895799	53895968	.	+	2	gene_id "ENST00000550147.1_ENSG00000139546.6"; transcript_id "ENST00000550147.1_ENSG00000139546.6"; exon_number "2"; exon_id "ENST00000550147.1_ENSG00000139546.6.2";
chr12	/dev/stdin	exon	53896811	53896913	.	+	.	gene_id "ENST00000550147.1_ENSG00000139546.6"; transcript_id "ENST00000550147.1_ENSG00000139546.6"; exon_number "3"; exon_id "ENST00000550147.1_ENSG00000139546.6.3";
chr12	/dev/stdin	CDS	53896811	53896913	.	+	0	gene_id "ENST00000550147.1_ENSG00000139546.6"; transcript_id "ENST00000550147.1_ENSG00000139546.6"; exon_number "3"; exon_id "ENST00000550147.1_ENSG00000139546.6.3";
chr12	/dev/stdin	exon	53897514	53897592	.	+	.	gene_id "ENST00000550147.1_ENSG00000139546.6"; transcript_id "ENST00000550147.1_ENSG00000139546.6"; exon_number "4"; exon_id "ENST00000550147.1_ENSG00000139546.6.4";
chr12	/dev/stdin	CDS	53897514	53897592	.	+	2	gene_id "ENST00000550147.1_ENSG00000139546.6"; transcript_id "ENST00000550147.1_ENSG00000139546.6"; exon_number "4"; exon_id "ENST00000550147.1_ENSG00000139546.6.4";
chr12	/dev/stdin	exon	53898181	53898253	.	+	.	gene_id "ENST00000550147.1_ENSG00000139546.6"; transcript_id "ENST00000550147.1_ENSG00000139546.6"; exon_number "5"; exon_id "ENST00000550147.1_ENSG00000139546.6.5";
chr12	/dev/stdin	CDS	53898181	53898253	.	+	1	gene_id "ENST00000550147.1_ENSG00000139546.6"; transcript_id "ENST00000550147.1_ENSG00000139546.6"; exon_number "5"; exon_id "ENST00000550147.1_ENSG00000139546.6.5";
chr12	/dev/stdin	exon	53898482	53898599	.	+	.	gene_id "ENST00000550147.1_ENSG00000139546.6"; transcript_id "ENST00000550147.1_ENSG00000139546.6"; exon_number "6"; exon_id "ENST00000550147.1_ENSG00000139546.6.6";
chr12	/dev/stdin	CDS	53898482	53898599	.	+	0	gene_id "ENST00000550147.1_ENSG00000139546.6"; transcript_id "ENST00000550147.1_ENSG00000139546.6"; exon_number "6"; exon_id "ENST00000550147.1_ENSG00000139546.6.6";
chr12	/dev/stdin	exon	53898919	53899046	.	+	.	gene_id "ENST00000550147.1_ENSG00000139546.6"; transcript_id "ENST00000550147.1_ENSG00000139546.6"; exon_number "7"; exon_id "ENST00000550147.1_ENSG00000139546.6.7";
chr12	/dev/stdin	CDS	53898919	53899046	.	+	2	gene_id "ENST00000550147.1_ENSG00000139546.6"; transcript_id "ENST00000550147.1_ENSG00000139546.6"; exon_number "7"; exon_id "ENST00000550147.1_ENSG00000139546.6.7";
chr12	/dev/stdin	exon	53899433	53899634	.	+	.	gene_id "ENST00000550147.1_ENSG00000139546.6"; transcript_id "ENST00000550147.1_ENSG00000139546.6"; exon_number "8"; exon_id "ENST00000550147.1_ENSG00000139546.6.8";
chr12	/dev/stdin	CDS	53899433	53899634	.	+	0	gene_id "ENST00000550147.1_ENSG00000139546.6"; transcript_id "ENST00000550147.1_ENSG00000139546.6"; exon_number "8"; exon_id "ENST00000550147.1_ENSG00000139546.6.8";
chr12	/dev/stdin	exon	53899775	53900180	.	+	.	gene_id "ENST00000550147.1_ENSG00000139546.6"; transcript_id "ENST00000550147.1_ENSG00000139546.6"; exon_number "9"; exon_id "ENST00000550147.1_ENSG00000139546.6.9";
chr12	/dev/stdin	CDS	53899775	53900180	.	+	2	gene_id "ENST00000550147.1_ENSG00000139546.6"; transcript_id "ENST00000550147.1_ENSG00000139546.6"; exon_number "9"; exon_id "ENST00000550147.1_ENSG00000139546.6.9";
chr12	/dev/stdin	start_codon	53895059	53895061	.	+	0	gene_id "ENST00000550147.1_ENSG00000139546.6"; transcript_id "ENST00000550147.1_ENSG00000139546.6"; exon_number "1"; exon_id "ENST00000550147.1_ENSG00000139546.6.1";
chr12	/dev/stdin	transcript	53895059	53900180	.	+	.	gene_id "0aa74020-516a-417f-bb14-c1ea6176c806_ENSG00000139546.6"; transcript_id "0aa74020-516a-417f-bb14-c1ea6176c806_ENSG00000139546.6";
chr12	/dev/stdin	exon	53895059	53895245	.	+	.	gene_id "0aa74020-516a-417f-bb14-c1ea6176c806_ENSG00000139546.6"; transcript_id "0aa74020-516a-417f-bb14-c1ea6176c806_ENSG00000139546.6"; exon_number "1"; exon_id "0aa74020-516a-417f-bb14-c1ea6176c806_ENSG00000139546.6.1";
chr12	/dev/stdin	CDS	53895059	53895245	.	+	0	gene_id "0aa74020-516a-417f-bb14-c1ea6176c806_ENSG00000139546.6"; transcript_id "0aa74020-516a-417f-bb14-c1ea6176c806_ENSG00000139546.6"; exon_number "1"; exon_id "0aa74020-516a-417f-bb14-c1ea6176c806_ENSG00000139546.6.1";
chr12	/dev/stdin	exon	53895799	53895968	.	+	.	gene_id "0aa74020-516a-417f-bb14-c1ea6176c806_ENSG00000139546.6"; transcript_id "0aa74020-516a-417f-bb14-c1ea6176c806_ENSG00000139546.6"; exon_number "2"; exon_id "0aa74020-516a-417f-bb14-c1ea6176c806_ENSG00000139546.6.2";
chr12	/dev/stdin	CDS	53895799	53895968	.	+	2	gene_id "0aa74020-516a-417f-bb14-c1ea6176c806_ENSG00000139546.6"; transcript_id "0aa74020-516a-417f-bb14-c1ea6176c806_ENSG00000139546.6"; exon_number "2"; exon_id "0aa74020-516a-417f-bb14-c1ea6176c806_ENSG00000139546.6.2";
chr12	/dev/stdin	exon	53896811	53896913	.	+	.	gene_id "0aa74020-516a-417f-bb14-c1ea6176c806_ENSG00000139546.6"; transcript_id "0aa74020-516a-417f-bb14-c1ea6176c806_ENSG00000139546.6"; exon_number "3"; exon_id "0aa74020-516a-417f-bb14-c1ea6176c806_ENSG00000139546.6.3";
chr12	/dev/stdin	CDS	53896811	53896913	.	+	0	gene_id "0aa74020-516a-417f-bb14-c1ea6176c806_ENSG00000139546.6"; transcript_id "0aa74020-516a-417f-bb14-c1ea6176c806_ENSG00000139546.6"; exon_number "3"; exon_id "0aa74020-516a-417f-bb14-c1ea6176c806_ENSG00000139546.6.3";
chr12	/dev/stdin	exon	53897497	53897592	.	+	.	gene_id "0aa74020-516a-417f-bb14-c1ea6176c806_ENSG00000139546.6"; transcript_id "0aa74020-516a-417f-bb14-c1ea6176c806_ENSG00000139546.6"; exon_number "4"; exon_id "0aa74020-516a-417f-bb14-c1ea6176c806_ENSG00000139546.6.4";
chr12	/dev/stdin	CDS	53897497	53897592	.	+	2	gene_id "0aa74020-516a-417f-bb14-c1ea6176c806_ENSG00000139546.6"; transcript_id "0aa74020-516a-417f-bb14-c1ea6176c806_ENSG00000139546.6"; exon_number "4"; exon_id "0aa74020-516a-417f-bb14-c1ea6176c806_ENSG00000139546.6.4";
chr12	/dev/stdin	exon	53898181	53898253	.	+	.	gene_id "0aa74020-516a-417f-bb14-c1ea6176c806_ENSG00000139546.6"; transcript_id "0aa74020-516a-417f-bb14-c1ea6176c806_ENSG00000139546.6"; exon_number "5"; exon_id "0aa74020-516a-417f-bb14-c1ea6176c806_ENSG00000139546.6.5";
chr12	/dev/stdin	CDS	53898181	53898253	.	+	2	gene_id "0aa74020-516a-417f-bb14-c1ea6176c806_ENSG00000139546.6"; transcript_id "0aa74020-516a-417f-bb14-c1ea6176c806_ENSG00000139546.6"; exon_number "5"; exon_id "0aa74020-516a-417f-bb14-c1ea6176c806_ENSG00000139546.6.5";
chr12	/dev/stdin	exon	53898396	53898599	.	+	.	gene_id "0aa74020-516a-417f-bb14-c1ea6176c806_ENSG00000139546.6"; transcript_id "0aa74020-516a-417f-bb14-c1ea6176c806_ENSG00000139546.6"; exon_number "6"; exon_id "0aa74020-516a-417f-bb14-c1ea6176c806_ENSG00000139546.6.6";
chr12	/dev/stdin	CDS	53898396	53898599	.	+	1	gene_id "0aa74020-516a-417f-bb14-c1ea6176c806_ENSG00000139546.6"; transcript_id "0aa74020-516a-417f-bb14-c1ea6176c806_ENSG00000139546.6"; exon_number "6"; exon_id "0aa74020-516a-417f-bb14-c1ea6176c806_ENSG00000139546.6.6";
chr12	/dev/stdin	exon	53898919	53899046	.	+	.	gene_id "0aa74020-516a-417f-bb14-c1ea6176c806_ENSG00000139546.6"; transcript_id "0aa74020-516a-417f-bb14-c1ea6176c806_ENSG00000139546.6"; exon_number "7"; exon_id "0aa74020-516a-417f-bb14-c1ea6176c806_ENSG00000139546.6.7";
chr12	/dev/stdin	CDS	53898919	53899046	.	+	1	gene_id "0aa74020-516a-417f-bb14-c1ea6176c806_ENSG00000139546.6"; transcript_id "0aa74020-516a-417f-bb14-c1ea6176c806_ENSG00000139546.6"; exon_number "7"; exon_id "0aa74020-516a-417f-bb14-c1ea6176c806_ENSG00000139546.6.7";
chr12	/dev/stdin	exon	53899433	53899634	.	+	.	gene_id "0aa74020-516a-417f-bb14-c1ea6176c806_ENSG00000139546.6"; transcript_id "0aa74020-516a-417f-bb14-c1ea6176c806_ENSG00000139546.6"; exon_number "8"; exon_id "0aa74020-516a-417f-bb14-c1ea6176c806_ENSG00000139546.6.8";
chr12	/dev/stdin	CDS	53899433	53899634	.	+	2	gene_id "0aa74020-516a-417f-bb14-c1ea6176c806_ENSG00000139546.6"; transcript_id "0aa74020-516a-417f-bb14-c1ea6176c806_ENSG00000139546.6"; exon_number "8"; exon_id "0aa74020-516a-417f-bb14-c1ea6176c806_ENSG00000139546.6.8";
chr12	/dev/stdin	exon	53899775	53900180	.	+	.	gene_id "0aa74020-516a-417f-bb14-c1ea6176c806_ENSG00000139546.6"; transcript_id "0aa74020-516a-417f-bb14-c1ea6176c806_ENSG00000139546.6"; exon_number "9"; exon_id "0aa74020-516a-417f-bb14-c1ea6176c806_ENSG00000139546.6.9";
chr12	/dev/stdin	CDS	53899775	53900177	.	+	1	gene_id "0aa74020-516a-417f-bb14-c1ea6176c806_ENSG00000139546.6"; transcript_id "0aa74020-516a-417f-bb14-c1ea6176c806_ENSG00000139546.6"; exon_number "9"; exon_id "0aa74020-516a-417f-bb14-c1ea6176c806_ENSG00000139546.6.9";
chr12	/dev/stdin	start_codon	53895059	53895061	.	+	0	gene_id "0aa74020-516a-417f-bb14-c1ea6176c806_ENSG00000139546.6"; transcript_id "0aa74020-516a-417f-bb14-c1ea6176c806_ENSG00000139546.6"; exon_number "1"; exon_id "0aa74020-516a-417f-bb14-c1ea6176c806_ENSG00000139546.6.1";
chr12	/dev/stdin	stop_codon	53900178	53900180	.	+	0	gene_id "0aa74020-516a-417f-bb14-c1ea6176c806_ENSG00000139546.6"; transcript_id "0aa74020-516a-417f-bb14-c1ea6176c806_ENSG00000139546.6"; exon_number "9"; exon_id "0aa74020-516a-417f-bb14-c1ea6176c806_ENSG00000139546.6.9";
chr12	/dev/stdin	transcript	53895376	53900180	.	+	.	gene_id "d310ddce-c2c2-40e6-a4b5-a63e2088d790_ENSG00000139546.6"; transcript_id "d310ddce-c2c2-40e6-a4b5-a63e2088d790_ENSG00000139546.6";
chr12	/dev/stdin	exon	53895376	53895492	.	+	.	gene_id "d310ddce-c2c2-40e6-a4b5-a63e2088d790_ENSG00000139546.6"; transcript_id "d310ddce-c2c2-40e6-a4b5-a63e2088d790_ENSG00000139546.6"; exon_number "1"; exon_id "d310ddce-c2c2-40e6-a4b5-a63e2088d790_ENSG00000139546.6.1";
chr12	/dev/stdin	CDS	53895376	53895492	.	+	0	gene_id "d310ddce-c2c2-40e6-a4b5-a63e2088d790_ENSG00000139546.6"; transcript_id "d310ddce-c2c2-40e6-a4b5-a63e2088d790_ENSG00000139546.6"; exon_number "1"; exon_id "d310ddce-c2c2-40e6-a4b5-a63e2088d790_ENSG00000139546.6.1";
chr12	/dev/stdin	exon	53895799	53895968	.	+	.	gene_id "d310ddce-c2c2-40e6-a4b5-a63e2088d790_ENSG00000139546.6"; transcript_id "d310ddce-c2c2-40e6-a4b5-a63e2088d790_ENSG00000139546.6"; exon_number "2"; exon_id "d310ddce-c2c2-40e6-a4b5-a63e2088d790_ENSG00000139546.6.2";
chr12	/dev/stdin	CDS	53895799	53895968	.	+	0	gene_id "d310ddce-c2c2-40e6-a4b5-a63e2088d790_ENSG00000139546.6"; transcript_id "d310ddce-c2c2-40e6-a4b5-a63e2088d790_ENSG00000139546.6"; exon_number "2"; exon_id "d310ddce-c2c2-40e6-a4b5-a63e2088d790_ENSG00000139546.6.2";
chr12	/dev/stdin	exon	53896811	53896913	.	+	.	gene_id "d310ddce-c2c2-40e6-a4b5-a63e2088d790_ENSG00000139546.6"; transcript_id "d310ddce-c2c2-40e6-a4b5-a63e2088d790_ENSG00000139546.6"; exon_number "3"; exon_id "d310ddce-c2c2-40e6-a4b5-a63e2088d790_ENSG00000139546.6.3";
chr12	/dev/stdin	CDS	53896811	53896913	.	+	1	gene_id "d310ddce-c2c2-40e6-a4b5-a63e2088d790_ENSG00000139546.6"; transcript_id "d310ddce-c2c2-40e6-a4b5-a63e2088d790_ENSG00000139546.6"; exon_number "3"; exon_id "d310ddce-c2c2-40e6-a4b5-a63e2088d790_ENSG00000139546.6.3";
chr12	/dev/stdin	exon	53897497	53897592	.	+	.	gene_id "d310ddce-c2c2-40e6-a4b5-a63e2088d790_ENSG00000139546.6"; transcript_id "d310ddce-c2c2-40e6-a4b5-a63e2088d790_ENSG00000139546.6"; exon_number "4"; exon_id "d310ddce-c2c2-40e6-a4b5-a63e2088d790_ENSG00000139546.6.4";
chr12	/dev/stdin	CDS	53897497	53897592	.	+	0	gene_id "d310ddce-c2c2-40e6-a4b5-a63e2088d790_ENSG00000139546.6"; transcript_id "d310ddce-c2c2-40e6-a4b5-a63e2088d790_ENSG00000139546.6"; exon_number "4"; exon_id "d310ddce-c2c2-40e6-a4b5-a63e2088d790_ENSG00000139546.6.4";
chr12	/dev/stdin	exon	53898181	53898253	.	+	.	gene_id "d310ddce-c2c2-40e6-a4b5-a63e2088d790_ENSG00000139546.6"; transcript_id "d310ddce-c2c2-40e6-a4b5-a63e2088d790_ENSG00000139546.6"; exon_number "5"; exon_id "d310ddce-c2c2-40e6-a4b5-a63e2088d790_ENSG00000139546.6.5";
chr12	/dev/stdin	CDS	53898181	53898253	.	+	0	gene_id "d310ddce-c2c2-40e6-a4b5-a63e2088d790_ENSG00000139546.6"; transcript_id "d310ddce-c2c2-40e6-a4b5-a63e2088d790_ENSG00000139546.6"; exon_number "5"; exon_id "d310ddce-c2c2-40e6-a4b5-a63e2088d790_ENSG00000139546.6.5";
chr12	/dev/stdin	exon	53898482	53898599	.	+	.	gene_id "d310ddce-c2c2-40e6-a4b5-a63e2088d790_ENSG00000139546.6"; transcript_id "d310ddce-c2c2-40e6-a4b5-a63e2088d790_ENSG00000139546.6"; exon_number "6"; exon_id "d310ddce-c2c2-40e6-a4b5-a63e2088d790_ENSG00000139546.6.6";
chr12	/dev/stdin	CDS	53898482	53898599	.	+	2	gene_id "d310ddce-c2c2-40e6-a4b5-a63e2088d790_ENSG00000139546.6"; transcript_id "d310ddce-c2c2-40e6-a4b5-a63e2088d790_ENSG00000139546.6"; exon_number "6"; exon_id "d310ddce-c2c2-40e6-a4b5-a63e2088d790_ENSG00000139546.6.6";
chr12	/dev/stdin	exon	53899433	53899634	.	+	.	gene_id "d310ddce-c2c2-40e6-a4b5-a63e2088d790_ENSG00000139546.6"; transcript_id "d310ddce-c2c2-40e6-a4b5-a63e2088d790_ENSG00000139546.6"; exon_number "7"; exon_id "d310ddce-c2c2-40e6-a4b5-a63e2088d790_ENSG00000139546.6.7";
chr12	/dev/stdin	CDS	53899433	53899634	.	+	1	gene_id "d310ddce-c2c2-40e6-a4b5-a63e2088d790_ENSG00000139546.6"; transcript_id "d310ddce-c2c2-40e6-a4b5-a63e2088d790_ENSG00000139546.6"; exon_number "7"; exon_id "d310ddce-c2c2-40e6-a4b5-a63e2088d790_ENSG00000139546.6.7";
chr12	/dev/stdin	exon	53899775	53900180	.	+	.	gene_id "d310ddce-c2c2-40e6-a4b5-a63e2088d790_ENSG00000139546.6"; transcript_id "d310ddce-c2c2-40e6-a4b5-a63e2088d790_ENSG00000139546.6"; exon_number "8"; exon_id "d310ddce-c2c2-40e6-a4b5-a63e2088d790_ENSG00000139546.6.8";
chr12	/dev/stdin	CDS	53899775	53900180	.	+	0	gene_id "d310ddce-c2c2-40e6-a4b5-a63e2088d790_ENSG00000139546.6"; transcript_id "d310ddce-c2c2-40e6-a4b5-a63e2088d790_ENSG00000139546.6"; exon_number "8"; exon_id "d310ddce-c2c2-40e6-a4b5-a63e2088d790_ENSG00000139546.6.8";
chr12	/dev/stdin	start_codon	53895376	53895378	.	+	0	gene_id "d310ddce-c2c2-40e6-a4b5-a63e2088d790_ENSG00000139546.6"; transcript_id "d310ddce-c2c2-40e6-a4b5-a63e2088d790_ENSG00000139546.6"; exon_number "1"; exon_id "d310ddce-c2c2-40e6-a4b5-a63e2088d790_ENSG00000139546.6.1";
chr12	/dev/stdin	transcript	53895376	53900180	.	+	.	gene_id "f658ccb8-ac12-4216-b6a0-81934e98880f_ENSG00000139546.6"; transcript_id "f658ccb8-ac12-4216-b6a0-81934e98880f_ENSG00000139546.6";
chr12	/dev/stdin	exon	53895376	53895492	.	+	.	gene_id "f658ccb8-ac12-4216-b6a0-81934e98880f_ENSG00000139546.6"; transcript_id "f658ccb8-ac12-4216-b6a0-81934e98880f_ENSG00000139546.6"; exon_number "1"; exon_id "f658ccb8-ac12-4216-b6a0-81934e98880f_ENSG00000139546.6.1";
chr12	/dev/stdin	CDS	53895376	53895492	.	+	0	gene_id "f658ccb8-ac12-4216-b6a0-81934e98880f_ENSG00000139546.6"; transcript_id "f658ccb8-ac12-4216-b6a0-81934e98880f_ENSG00000139546.6"; exon_number "1"; exon_id "f658ccb8-ac12-4216-b6a0-81934e98880f_ENSG00000139546.6.1";
chr12	/dev/stdin	exon	53895804	53895968	.	+	.	gene_id "f658ccb8-ac12-4216-b6a0-81934e98880f_ENSG00000139546.6"; transcript_id "f658ccb8-ac12-4216-b6a0-81934e98880f_ENSG00000139546.6"; exon_number "2"; exon_id "f658ccb8-ac12-4216-b6a0-81934e98880f_ENSG00000139546.6.2";
chr12	/dev/stdin	CDS	53895804	53895968	.	+	0	gene_id "f658ccb8-ac12-4216-b6a0-81934e98880f_ENSG00000139546.6"; transcript_id "f658ccb8-ac12-4216-b6a0-81934e98880f_ENSG00000139546.6"; exon_number "2"; exon_id "f658ccb8-ac12-4216-b6a0-81934e98880f_ENSG00000139546.6.2";
chr12	/dev/stdin	exon	53896811	53896913	.	+	.	gene_id "f658ccb8-ac12-4216-b6a0-81934e98880f_ENSG00000139546.6"; transcript_id "f658ccb8-ac12-4216-b6a0-81934e98880f_ENSG00000139546.6"; exon_number "3"; exon_id "f658ccb8-ac12-4216-b6a0-81934e98880f_ENSG00000139546.6.3";
chr12	/dev/stdin	CDS	53896811	53896913	.	+	0	gene_id "f658ccb8-ac12-4216-b6a0-81934e98880f_ENSG00000139546.6"; transcript_id "f658ccb8-ac12-4216-b6a0-81934e98880f_ENSG00000139546.6"; exon_number "3"; exon_id "f658ccb8-ac12-4216-b6a0-81934e98880f_ENSG00000139546.6.3";
chr12	/dev/stdin	exon	53897497	53897592	.	+	.	gene_id "f658ccb8-ac12-4216-b6a0-81934e98880f_ENSG00000139546.6"; transcript_id "f658ccb8-ac12-4216-b6a0-81934e98880f_ENSG00000139546.6"; exon_number "4"; exon_id "f658ccb8-ac12-4216-b6a0-81934e98880f_ENSG00000139546.6.4";
chr12	/dev/stdin	CDS	53897497	53897592	.	+	2	gene_id "f658ccb8-ac12-4216-b6a0-81934e98880f_ENSG00000139546.6"; transcript_id "f658ccb8-ac12-4216-b6a0-81934e98880f_ENSG00000139546.6"; exon_number "4"; exon_id "f658ccb8-ac12-4216-b6a0-81934e98880f_ENSG00000139546.6.4";
chr12	/dev/stdin	exon	53898181	53898253	.	+	.	gene_id "f658ccb8-ac12-4216-b6a0-81934e98880f_ENSG00000139546.6"; transcript_id "f658ccb8-ac12-4216-b6a0-81934e98880f_ENSG00000139546.6"; exon_number "5"; exon_id "f658ccb8-ac12-4216-b6a0-81934e98880f_ENSG00000139546.6.5";
chr12	/dev/stdin	CDS	53898181	53898253	.	+	2	gene_id "f658ccb8-ac12-4216-b6a0-81934e98880f_ENSG00000139546.6"; transcript_id "f658ccb8-ac12-4216-b6a0-81934e98880f_ENSG00000139546.6"; exon_number "5"; exon_id "f658ccb8-ac12-4216-b6a0-81934e98880f_ENSG00000139546.6.5";
chr12	/dev/stdin	exon	53898482	53898599	.	+	.	gene_id "f658ccb8-ac12-4216-b6a0-81934e98880f_ENSG00000139546.6"; transcript_id "f658ccb8-ac12-4216-b6a0-81934e98880f_ENSG00000139546.6"; exon_number "6"; exon_id "f658ccb8-ac12-4216-b6a0-81934e98880f_ENSG00000139546.6.6";
chr12	/dev/stdin	CDS	53898482	53898599	.	+	1	gene_id "f658ccb8-ac12-4216-b6a0-81934e98880f_ENSG00000139546.6"; transcript_id "f658ccb8-ac12-4216-b6a0-81934e98880f_ENSG00000139546.6"; exon_number "6"; exon_id "f658ccb8-ac12-4216-b6a0-81934e98880f_ENSG00000139546.6.6";
chr12	/dev/stdin	exon	53898919	53899046	.	+	.	gene_id "f658ccb8-ac12-4216-b6a0-81934e98880f_ENSG00000139546.6"; transcript_id "f658ccb8-ac12-4216-b6a0-81934e98880f_ENSG00000139546.6"; exon_number "7"; exon_id "f658ccb8-ac12-4216-b6a0-81934e98880f_ENSG00000139546.6.7";
chr12	/dev/stdin	CDS	53898919	53899046	.	+	0	gene_id "f658ccb8-ac12-4216-b6a0-81934e98880f_ENSG00000139546.6"; transcript_id "f658ccb8-ac12-4216-b6a0-81934e98880f_ENSG00000139546.6"; exon_number "7"; exon_id "f658ccb8-ac12-4216-b6a0-81934e98880f_ENSG00000139546.6.7";
chr12	/dev/stdin	exon	53899433	53899634	.	+	.	gene_id "f658ccb8-ac12-4216-b6a0-81934e98880f_ENSG00000139546.6"; transcript_id "f658ccb8-ac12-4216-b6a0-81934e98880f_ENSG00000139546.6"; exon_number "8"; exon_id "f658ccb8-ac12-4216-b6a0-81934e98880f_ENSG00000139546.6.8";
chr12	/dev/stdin	CDS	53899433	53899634	.	+	1	gene_id "f658ccb8-ac12-4216-b6a0-81934e98880f_ENSG00000139546.6"; transcript_id "f658ccb8-ac12-4216-b6a0-81934e98880f_ENSG00000139546.6"; exon_number "8"; exon_id "f658ccb8-ac12-4216-b6a0-81934e98880f_ENSG00000139546.6.8";
chr12	/dev/stdin	exon	53899775	53900180	.	+	.	gene_id "f658ccb8-ac12-4216-b6a0-81934e98880f_ENSG00000139546.6"; transcript_id "f658ccb8-ac12-4216-b6a0-81934e98880f_ENSG00000139546.6"; exon_number "9"; exon_id "f658ccb8-ac12-4216-b6a0-81934e98880f_ENSG00000139546.6.9";
chr12	/dev/stdin	CDS	53899775	53900180	.	+	0	gene_id "f658ccb8-ac12-4216-b6a0-81934e98880f_ENSG00000139546.6"; transcript_id "f658ccb8-ac12-4216-b6a0-81934e98880f_ENSG00000139546.6"; exon_number "9"; exon_id "f658ccb8-ac12-4216-b6a0-81934e98880f_ENSG00000139546.6.9";
chr12	/dev/stdin	start_codon	53895376	53895378	.	+	0	gene_id "f658ccb8-ac12-4216-b6a0-81934e98880f_ENSG00000139546.6"; transcript_id "f658ccb8-ac12-4216-b6a0-81934e98880f_ENSG00000139546.6"; exon_number "1"; exon_id "f658ccb8-ac12-4216-b6a0-81934e98880f_ENSG00000139546.6.1";
chr12	/dev/stdin	transcript	53895376	53900180	.	+	.	gene_id "ENST00000394357.2_ENSG00000139546.6"; transcript_id "ENST00000394357.2_ENSG00000139546.6";
chr12	/dev/stdin	exon	53895376	53895492	.	+	.	gene_id "ENST00000394357.2_ENSG00000139546.6"; transcript_id "ENST00000394357.2_ENSG00000139546.6"; exon_number "1"; exon_id "ENST00000394357.2_ENSG00000139546.6.1";
chr12	/dev/stdin	CDS	53895376	53895492	.	+	0	gene_id "ENST00000394357.2_ENSG00000139546.6"; transcript_id "ENST00000394357.2_ENSG00000139546.6"; exon_number "1"; exon_id "ENST00000394357.2_ENSG00000139546.6.1";
chr12	/dev/stdin	exon	53895799	53895968	.	+	.	gene_id "ENST00000394357.2_ENSG00000139546.6"; transcript_id "ENST00000394357.2_ENSG00000139546.6"; exon_number "2"; exon_id "ENST00000394357.2_ENSG00000139546.6.2";
chr12	/dev/stdin	CDS	53895799	53895968	.	+	0	gene_id "ENST00000394357.2_ENSG00000139546.6"; transcript_id "ENST00000394357.2_ENSG00000139546.6"; exon_number "2"; exon_id "ENST00000394357.2_ENSG00000139546.6.2";
chr12	/dev/stdin	exon	53896811	53896913	.	+	.	gene_id "ENST00000394357.2_ENSG00000139546.6"; transcript_id "ENST00000394357.2_ENSG00000139546.6"; exon_number "3"; exon_id "ENST00000394357.2_ENSG00000139546.6.3";
chr12	/dev/stdin	CDS	53896811	53896913	.	+	1	gene_id "ENST00000394357.2_ENSG00000139546.6"; transcript_id "ENST00000394357.2_ENSG00000139546.6"; exon_number "3"; exon_id "ENST00000394357.2_ENSG00000139546.6.3";
chr12	/dev/stdin	exon	53897497	53897592	.	+	.	gene_id "ENST00000394357.2_ENSG00000139546.6"; transcript_id "ENST00000394357.2_ENSG00000139546.6"; exon_number "4"; exon_id "ENST00000394357.2_ENSG00000139546.6.4";
chr12	/dev/stdin	CDS	53897497	53897592	.	+	0	gene_id "ENST00000394357.2_ENSG00000139546.6"; transcript_id "ENST00000394357.2_ENSG00000139546.6"; exon_number "4"; exon_id "ENST00000394357.2_ENSG00000139546.6.4";
chr12	/dev/stdin	exon	53898181	53898253	.	+	.	gene_id "ENST00000394357.2_ENSG00000139546.6"; transcript_id "ENST00000394357.2_ENSG00000139546.6"; exon_number "5"; exon_id "ENST00000394357.2_ENSG00000139546.6.5";
chr12	/dev/stdin	CDS	53898181	53898253	.	+	0	gene_id "ENST00000394357.2_ENSG00000139546.6"; transcript_id "ENST00000394357.2_ENSG00000139546.6"; exon_number "5"; exon_id "ENST00000394357.2_ENSG00000139546.6.5";
chr12	/dev/stdin	exon	53898482	53898599	.	+	.	gene_id "ENST00000394357.2_ENSG00000139546.6"; transcript_id "ENST00000394357.2_ENSG00000139546.6"; exon_number "6"; exon_id "ENST00000394357.2_ENSG00000139546.6.6";
chr12	/dev/stdin	CDS	53898482	53898599	.	+	2	gene_id "ENST00000394357.2_ENSG00000139546.6"; transcript_id "ENST00000394357.2_ENSG00000139546.6"; exon_number "6"; exon_id "ENST00000394357.2_ENSG00000139546.6.6";
chr12	/dev/stdin	exon	53898919	53899046	.	+	.	gene_id "ENST00000394357.2_ENSG00000139546.6"; transcript_id "ENST00000394357.2_ENSG00000139546.6"; exon_number "7"; exon_id "ENST00000394357.2_ENSG00000139546.6.7";
chr12	/dev/stdin	CDS	53898919	53899046	.	+	1	gene_id "ENST00000394357.2_ENSG00000139546.6"; transcript_id "ENST00000394357.2_ENSG00000139546.6"; exon_number "7"; exon_id "ENST00000394357.2_ENSG00000139546.6.7";
chr12	/dev/stdin	exon	53899433	53899634	.	+	.	gene_id "ENST00000394357.2_ENSG00000139546.6"; transcript_id "ENST00000394357.2_ENSG00000139546.6"; exon_number "8"; exon_id "ENST00000394357.2_ENSG00000139546.6.8";
chr12	/dev/stdin	CDS	53899433	53899634	.	+	2	gene_id "ENST00000394357.2_ENSG00000139546.6"; transcript_id "ENST00000394357.2_ENSG00000139546.6"; exon_number "8"; exon_id "ENST00000394357.2_ENSG00000139546.6.8";
chr12	/dev/stdin	exon	53899775	53900180	.	+	.	gene_id "ENST00000394357.2_ENSG00000139546.6"; transcript_id "ENST00000394357.2_ENSG00000139546.6"; exon_number "9"; exon_id "ENST00000394357.2_ENSG00000139546.6.9";
chr12	/dev/stdin	CDS	53899775	53900177	.	+	1	gene_id "ENST00000394357.2_ENSG00000139546.6"; transcript_id "ENST00000394357.2_ENSG00000139546.6"; exon_number "9"; exon_id "ENST00000394357.2_ENSG00000139546.6.9";
chr12	/dev/stdin	start_codon	53895376	53895378	.	+	0	gene_id "ENST00000394357.2_ENSG00000139546.6"; transcript_id "ENST00000394357.2_ENSG00000139546.6"; exon_number "1"; exon_id "ENST00000394357.2_ENSG00000139546.6.1";
chr12	/dev/stdin	stop_codon	53900178	53900180	.	+	0	gene_id "ENST00000394357.2_ENSG00000139546.6"; transcript_id "ENST00000394357.2_ENSG00000139546.6"; exon_number "9"; exon_id "ENST00000394357.2_ENSG00000139546.6.9";
chr12	/dev/stdin	transcript	53900473	54020147	.	-	.	gene_id "004f9ea6-d6cf-40de-ac66-207acb57862f_ENSG00000170653.14"; transcript_id "004f9ea6-d6cf-40de-ac66-207acb57862f_ENSG00000170653.14";
chr12	/dev/stdin	exon	53900473	53900677	.	-	.	gene_id "004f9ea6-d6cf-40de-ac66-207acb57862f_ENSG00000170653.14"; transcript_id "004f9ea6-d6cf-40de-ac66-207acb57862f_ENSG00000170653.14"; exon_number "1"; exon_id "004f9ea6-d6cf-40de-ac66-207acb57862f_ENSG00000170653.14.1";
chr12	/dev/stdin	CDS	53900473	53900677	.	-	2	gene_id "004f9ea6-d6cf-40de-ac66-207acb57862f_ENSG00000170653.14"; transcript_id "004f9ea6-d6cf-40de-ac66-207acb57862f_ENSG00000170653.14"; exon_number "1"; exon_id "004f9ea6-d6cf-40de-ac66-207acb57862f_ENSG00000170653.14.1";
chr12	/dev/stdin	exon	53900805	53900926	.	-	.	gene_id "004f9ea6-d6cf-40de-ac66-207acb57862f_ENSG00000170653.14"; transcript_id "004f9ea6-d6cf-40de-ac66-207acb57862f_ENSG00000170653.14"; exon_number "2"; exon_id "004f9ea6-d6cf-40de-ac66-207acb57862f_ENSG00000170653.14.2";
chr12	/dev/stdin	CDS	53900805	53900926	.	-	1	gene_id "004f9ea6-d6cf-40de-ac66-207acb57862f_ENSG00000170653.14"; transcript_id "004f9ea6-d6cf-40de-ac66-207acb57862f_ENSG00000170653.14"; exon_number "2"; exon_id "004f9ea6-d6cf-40de-ac66-207acb57862f_ENSG00000170653.14.2";
chr12	/dev/stdin	exon	53917060	53917168	.	-	.	gene_id "004f9ea6-d6cf-40de-ac66-207acb57862f_ENSG00000170653.14"; transcript_id "004f9ea6-d6cf-40de-ac66-207acb57862f_ENSG00000170653.14"; exon_number "3"; exon_id "004f9ea6-d6cf-40de-ac66-207acb57862f_ENSG00000170653.14.3";
chr12	/dev/stdin	CDS	53917060	53917168	.	-	2	gene_id "004f9ea6-d6cf-40de-ac66-207acb57862f_ENSG00000170653.14"; transcript_id "004f9ea6-d6cf-40de-ac66-207acb57862f_ENSG00000170653.14"; exon_number "3"; exon_id "004f9ea6-d6cf-40de-ac66-207acb57862f_ENSG00000170653.14.3";
chr12	/dev/stdin	exon	53918348	53918545	.	-	.	gene_id "004f9ea6-d6cf-40de-ac66-207acb57862f_ENSG00000170653.14"; transcript_id "004f9ea6-d6cf-40de-ac66-207acb57862f_ENSG00000170653.14"; exon_number "4"; exon_id "004f9ea6-d6cf-40de-ac66-207acb57862f_ENSG00000170653.14.4";
chr12	/dev/stdin	CDS	53918348	53918545	.	-	2	gene_id "004f9ea6-d6cf-40de-ac66-207acb57862f_ENSG00000170653.14"; transcript_id "004f9ea6-d6cf-40de-ac66-207acb57862f_ENSG00000170653.14"; exon_number "4"; exon_id "004f9ea6-d6cf-40de-ac66-207acb57862f_ENSG00000170653.14.4";
chr12	/dev/stdin	exon	53925528	53925680	.	-	.	gene_id "004f9ea6-d6cf-40de-ac66-207acb57862f_ENSG00000170653.14"; transcript_id "004f9ea6-d6cf-40de-ac66-207acb57862f_ENSG00000170653.14"; exon_number "5"; exon_id "004f9ea6-d6cf-40de-ac66-207acb57862f_ENSG00000170653.14.5";
chr12	/dev/stdin	CDS	53925528	53925680	.	-	2	gene_id "004f9ea6-d6cf-40de-ac66-207acb57862f_ENSG00000170653.14"; transcript_id "004f9ea6-d6cf-40de-ac66-207acb57862f_ENSG00000170653.14"; exon_number "5"; exon_id "004f9ea6-d6cf-40de-ac66-207acb57862f_ENSG00000170653.14.5";
chr12	/dev/stdin	exon	53926294	53926407	.	-	.	gene_id "004f9ea6-d6cf-40de-ac66-207acb57862f_ENSG00000170653.14"; transcript_id "004f9ea6-d6cf-40de-ac66-207acb57862f_ENSG00000170653.14"; exon_number "6"; exon_id "004f9ea6-d6cf-40de-ac66-207acb57862f_ENSG00000170653.14.6";
chr12	/dev/stdin	CDS	53926294	53926407	.	-	2	gene_id "004f9ea6-d6cf-40de-ac66-207acb57862f_ENSG00000170653.14"; transcript_id "004f9ea6-d6cf-40de-ac66-207acb57862f_ENSG00000170653.14"; exon_number "6"; exon_id "004f9ea6-d6cf-40de-ac66-207acb57862f_ENSG00000170653.14.6";
chr12	/dev/stdin	exon	53926944	53927043	.	-	.	gene_id "004f9ea6-d6cf-40de-ac66-207acb57862f_ENSG00000170653.14"; transcript_id "004f9ea6-d6cf-40de-ac66-207acb57862f_ENSG00000170653.14"; exon_number "7"; exon_id "004f9ea6-d6cf-40de-ac66-207acb57862f_ENSG00000170653.14.7";
chr12	/dev/stdin	CDS	53926944	53927043	.	-	0	gene_id "004f9ea6-d6cf-40de-ac66-207acb57862f_ENSG00000170653.14"; transcript_id "004f9ea6-d6cf-40de-ac66-207acb57862f_ENSG00000170653.14"; exon_number "7"; exon_id "004f9ea6-d6cf-40de-ac66-207acb57862f_ENSG00000170653.14.7";
chr12	/dev/stdin	exon	53928286	53928443	.	-	.	gene_id "004f9ea6-d6cf-40de-ac66-207acb57862f_ENSG00000170653.14"; transcript_id "004f9ea6-d6cf-40de-ac66-207acb57862f_ENSG00000170653.14"; exon_number "8"; exon_id "004f9ea6-d6cf-40de-ac66-207acb57862f_ENSG00000170653.14.8";
chr12	/dev/stdin	CDS	53928286	53928443	.	-	2	gene_id "004f9ea6-d6cf-40de-ac66-207acb57862f_ENSG00000170653.14"; transcript_id "004f9ea6-d6cf-40de-ac66-207acb57862f_ENSG00000170653.14"; exon_number "8"; exon_id "004f9ea6-d6cf-40de-ac66-207acb57862f_ENSG00000170653.14.8";
chr12	/dev/stdin	exon	53931199	53931336	.	-	.	gene_id "004f9ea6-d6cf-40de-ac66-207acb57862f_ENSG00000170653.14"; transcript_id "004f9ea6-d6cf-40de-ac66-207acb57862f_ENSG00000170653.14"; exon_number "9"; exon_id "004f9ea6-d6cf-40de-ac66-207acb57862f_ENSG00000170653.14.9";
chr12	/dev/stdin	CDS	53931199	53931336	.	-	2	gene_id "004f9ea6-d6cf-40de-ac66-207acb57862f_ENSG00000170653.14"; transcript_id "004f9ea6-d6cf-40de-ac66-207acb57862f_ENSG00000170653.14"; exon_number "9"; exon_id "004f9ea6-d6cf-40de-ac66-207acb57862f_ENSG00000170653.14.9";
chr12	/dev/stdin	exon	53937114	53937232	.	-	.	gene_id "004f9ea6-d6cf-40de-ac66-207acb57862f_ENSG00000170653.14"; transcript_id "004f9ea6-d6cf-40de-ac66-207acb57862f_ENSG00000170653.14"; exon_number "10"; exon_id "004f9ea6-d6cf-40de-ac66-207acb57862f_ENSG00000170653.14.10";
chr12	/dev/stdin	CDS	53937114	53937232	.	-	1	gene_id "004f9ea6-d6cf-40de-ac66-207acb57862f_ENSG00000170653.14"; transcript_id "004f9ea6-d6cf-40de-ac66-207acb57862f_ENSG00000170653.14"; exon_number "10"; exon_id "004f9ea6-d6cf-40de-ac66-207acb57862f_ENSG00000170653.14.10";
chr12	/dev/stdin	exon	53946325	53946421	.	-	.	gene_id "004f9ea6-d6cf-40de-ac66-207acb57862f_ENSG00000170653.14"; transcript_id "004f9ea6-d6cf-40de-ac66-207acb57862f_ENSG00000170653.14"; exon_number "11"; exon_id "004f9ea6-d6cf-40de-ac66-207acb57862f_ENSG00000170653.14.11";
chr12	/dev/stdin	CDS	53946325	53946421	.	-	2	gene_id "004f9ea6-d6cf-40de-ac66-207acb57862f_ENSG00000170653.14"; transcript_id "004f9ea6-d6cf-40de-ac66-207acb57862f_ENSG00000170653.14"; exon_number "11"; exon_id "004f9ea6-d6cf-40de-ac66-207acb57862f_ENSG00000170653.14.11";
chr12	/dev/stdin	exon	53994737	53994805	.	-	.	gene_id "004f9ea6-d6cf-40de-ac66-207acb57862f_ENSG00000170653.14"; transcript_id "004f9ea6-d6cf-40de-ac66-207acb57862f_ENSG00000170653.14"; exon_number "12"; exon_id "004f9ea6-d6cf-40de-ac66-207acb57862f_ENSG00000170653.14.12";
chr12	/dev/stdin	CDS	53994737	53994805	.	-	2	gene_id "004f9ea6-d6cf-40de-ac66-207acb57862f_ENSG00000170653.14"; transcript_id "004f9ea6-d6cf-40de-ac66-207acb57862f_ENSG00000170653.14"; exon_number "12"; exon_id "004f9ea6-d6cf-40de-ac66-207acb57862f_ENSG00000170653.14.12";
chr12	/dev/stdin	exon	54020063	54020147	.	-	.	gene_id "004f9ea6-d6cf-40de-ac66-207acb57862f_ENSG00000170653.14"; transcript_id "004f9ea6-d6cf-40de-ac66-207acb57862f_ENSG00000170653.14"; exon_number "13"; exon_id "004f9ea6-d6cf-40de-ac66-207acb57862f_ENSG00000170653.14.13";
chr12	/dev/stdin	CDS	54020063	54020147	.	-	0	gene_id "004f9ea6-d6cf-40de-ac66-207acb57862f_ENSG00000170653.14"; transcript_id "004f9ea6-d6cf-40de-ac66-207acb57862f_ENSG00000170653.14"; exon_number "13"; exon_id "004f9ea6-d6cf-40de-ac66-207acb57862f_ENSG00000170653.14.13";
chr12	/dev/stdin	start_codon	54020145	54020147	.	-	0	gene_id "004f9ea6-d6cf-40de-ac66-207acb57862f_ENSG00000170653.14"; transcript_id "004f9ea6-d6cf-40de-ac66-207acb57862f_ENSG00000170653.14"; exon_number "13"; exon_id "004f9ea6-d6cf-40de-ac66-207acb57862f_ENSG00000170653.14.13";
chr12	/dev/stdin	transcript	53900473	53901160	.	-	.	gene_id "ENST00000448979.3_ENSG00000139574.7"; transcript_id "ENST00000448979.3_ENSG00000139574.7";
chr12	/dev/stdin	exon	53900473	53900677	.	-	.	gene_id "ENST00000448979.3_ENSG00000139574.7"; transcript_id "ENST00000448979.3_ENSG00000139574.7"; exon_number "1"; exon_id "ENST00000448979.3_ENSG00000139574.7.1";
chr12	/dev/stdin	CDS	53900476	53900677	.	-	1	gene_id "ENST00000448979.3_ENSG00000139574.7"; transcript_id "ENST00000448979.3_ENSG00000139574.7"; exon_number "1"; exon_id "ENST00000448979.3_ENSG00000139574.7.1";
chr12	/dev/stdin	exon	53900805	53901160	.	-	.	gene_id "ENST00000448979.3_ENSG00000139574.7"; transcript_id "ENST00000448979.3_ENSG00000139574.7"; exon_number "2"; exon_id "ENST00000448979.3_ENSG00000139574.7.2";
chr12	/dev/stdin	CDS	53900805	53901160	.	-	0	gene_id "ENST00000448979.3_ENSG00000139574.7"; transcript_id "ENST00000448979.3_ENSG00000139574.7"; exon_number "2"; exon_id "ENST00000448979.3_ENSG00000139574.7.2";
chr12	/dev/stdin	start_codon	53901158	53901160	.	-	0	gene_id "ENST00000448979.3_ENSG00000139574.7"; transcript_id "ENST00000448979.3_ENSG00000139574.7"; exon_number "2"; exon_id "ENST00000448979.3_ENSG00000139574.7.2";
chr12	/dev/stdin	stop_codon	53900473	53900475	.	-	0	gene_id "ENST00000448979.3_ENSG00000139574.7"; transcript_id "ENST00000448979.3_ENSG00000139574.7"; exon_number "1"; exon_id "ENST00000448979.3_ENSG00000139574.7.1";
chr12	/dev/stdin	transcript	53936672	54020147	.	-	.	gene_id "ENST00000591397.1_ENSG00000170653.14"; transcript_id "ENST00000591397.1_ENSG00000170653.14";
chr12	/dev/stdin	exon	53936672	53937232	.	-	.	gene_id "ENST00000591397.1_ENSG00000170653.14"; transcript_id "ENST00000591397.1_ENSG00000170653.14"; exon_number "1"; exon_id "ENST00000591397.1_ENSG00000170653.14.1";
chr12	/dev/stdin	CDS	53936672	53937232	.	-	1	gene_id "ENST00000591397.1_ENSG00000170653.14"; transcript_id "ENST00000591397.1_ENSG00000170653.14"; exon_number "1"; exon_id "ENST00000591397.1_ENSG00000170653.14.1";
chr12	/dev/stdin	exon	53946325	53946421	.	-	.	gene_id "ENST00000591397.1_ENSG00000170653.14"; transcript_id "ENST00000591397.1_ENSG00000170653.14"; exon_number "2"; exon_id "ENST00000591397.1_ENSG00000170653.14.2";
chr12	/dev/stdin	CDS	53946325	53946421	.	-	2	gene_id "ENST00000591397.1_ENSG00000170653.14"; transcript_id "ENST00000591397.1_ENSG00000170653.14"; exon_number "2"; exon_id "ENST00000591397.1_ENSG00000170653.14.2";
chr12	/dev/stdin	exon	53994737	53994805	.	-	.	gene_id "ENST00000591397.1_ENSG00000170653.14"; transcript_id "ENST00000591397.1_ENSG00000170653.14"; exon_number "3"; exon_id "ENST00000591397.1_ENSG00000170653.14.3";
chr12	/dev/stdin	CDS	53994737	53994805	.	-	2	gene_id "ENST00000591397.1_ENSG00000170653.14"; transcript_id "ENST00000591397.1_ENSG00000170653.14"; exon_number "3"; exon_id "ENST00000591397.1_ENSG00000170653.14.3";
chr12	/dev/stdin	exon	54020063	54020147	.	-	.	gene_id "ENST00000591397.1_ENSG00000170653.14"; transcript_id "ENST00000591397.1_ENSG00000170653.14"; exon_number "4"; exon_id "ENST00000591397.1_ENSG00000170653.14.4";
chr12	/dev/stdin	CDS	54020063	54020147	.	-	0	gene_id "ENST00000591397.1_ENSG00000170653.14"; transcript_id "ENST00000591397.1_ENSG00000170653.14"; exon_number "4"; exon_id "ENST00000591397.1_ENSG00000170653.14.4";
chr12	/dev/stdin	start_codon	54020145	54020147	.	-	0	gene_id "ENST00000591397.1_ENSG00000170653.14"; transcript_id "ENST00000591397.1_ENSG00000170653.14"; exon_number "4"; exon_id "ENST00000591397.1_ENSG00000170653.14.4";
chr12	/dev/stdin	transcript	53936672	54019755	.	-	.	gene_id "ENST00000548118.2_ENSG00000170653.14"; transcript_id "ENST00000548118.2_ENSG00000170653.14";
chr12	/dev/stdin	exon	53936672	53937232	.	-	.	gene_id "ENST00000548118.2_ENSG00000170653.14"; transcript_id "ENST00000548118.2_ENSG00000170653.14"; exon_number "1"; exon_id "ENST00000548118.2_ENSG00000170653.14.1";
chr12	/dev/stdin	CDS	53936672	53937232	.	-	2	gene_id "ENST00000548118.2_ENSG00000170653.14"; transcript_id "ENST00000548118.2_ENSG00000170653.14"; exon_number "1"; exon_id "ENST00000548118.2_ENSG00000170653.14.1";
chr12	/dev/stdin	exon	53946325	53946421	.	-	.	gene_id "ENST00000548118.2_ENSG00000170653.14"; transcript_id "ENST00000548118.2_ENSG00000170653.14"; exon_number "2"; exon_id "ENST00000548118.2_ENSG00000170653.14.2";
chr12	/dev/stdin	CDS	53946325	53946421	.	-	0	gene_id "ENST00000548118.2_ENSG00000170653.14"; transcript_id "ENST00000548118.2_ENSG00000170653.14"; exon_number "2"; exon_id "ENST00000548118.2_ENSG00000170653.14.2";
chr12	/dev/stdin	exon	53994737	53994805	.	-	.	gene_id "ENST00000548118.2_ENSG00000170653.14"; transcript_id "ENST00000548118.2_ENSG00000170653.14"; exon_number "3"; exon_id "ENST00000548118.2_ENSG00000170653.14.3";
chr12	/dev/stdin	CDS	53994737	53994805	.	-	0	gene_id "ENST00000548118.2_ENSG00000170653.14"; transcript_id "ENST00000548118.2_ENSG00000170653.14"; exon_number "3"; exon_id "ENST00000548118.2_ENSG00000170653.14.3";
chr12	/dev/stdin	exon	54019735	54019755	.	-	.	gene_id "ENST00000548118.2_ENSG00000170653.14"; transcript_id "ENST00000548118.2_ENSG00000170653.14"; exon_number "4"; exon_id "ENST00000548118.2_ENSG00000170653.14.4";
chr12	/dev/stdin	CDS	54019735	54019755	.	-	0	gene_id "ENST00000548118.2_ENSG00000170653.14"; transcript_id "ENST00000548118.2_ENSG00000170653.14"; exon_number "4"; exon_id "ENST00000548118.2_ENSG00000170653.14.4";
chr12	/dev/stdin	start_codon	54019753	54019755	.	-	0	gene_id "ENST00000548118.2_ENSG00000170653.14"; transcript_id "ENST00000548118.2_ENSG00000170653.14"; exon_number "4"; exon_id "ENST00000548118.2_ENSG00000170653.14.4";
chr12	/dev/stdin	transcript	54058951	54070109	.	-	.	gene_id "ENST00000338662.5_ENSG00000135390.13"; transcript_id "ENST00000338662.5_ENSG00000135390.13";
chr12	/dev/stdin	exon	54058951	54059212	.	-	.	gene_id "ENST00000338662.5_ENSG00000135390.13"; transcript_id "ENST00000338662.5_ENSG00000135390.13"; exon_number "1"; exon_id "ENST00000338662.5_ENSG00000135390.13.1";
chr12	/dev/stdin	CDS	54058951	54059212	.	-	0	gene_id "ENST00000338662.5_ENSG00000135390.13"; transcript_id "ENST00000338662.5_ENSG00000135390.13"; exon_number "1"; exon_id "ENST00000338662.5_ENSG00000135390.13.1";
chr12	/dev/stdin	exon	54062932	54063125	.	-	.	gene_id "ENST00000338662.5_ENSG00000135390.13"; transcript_id "ENST00000338662.5_ENSG00000135390.13"; exon_number "2"; exon_id "ENST00000338662.5_ENSG00000135390.13.2";
chr12	/dev/stdin	CDS	54062932	54063125	.	-	2	gene_id "ENST00000338662.5_ENSG00000135390.13"; transcript_id "ENST00000338662.5_ENSG00000135390.13"; exon_number "2"; exon_id "ENST00000338662.5_ENSG00000135390.13.2";
chr12	/dev/stdin	exon	54063655	54063732	.	-	.	gene_id "ENST00000338662.5_ENSG00000135390.13"; transcript_id "ENST00000338662.5_ENSG00000135390.13"; exon_number "3"; exon_id "ENST00000338662.5_ENSG00000135390.13.3";
chr12	/dev/stdin	CDS	54063655	54063732	.	-	2	gene_id "ENST00000338662.5_ENSG00000135390.13"; transcript_id "ENST00000338662.5_ENSG00000135390.13"; exon_number "3"; exon_id "ENST00000338662.5_ENSG00000135390.13.3";
chr12	/dev/stdin	exon	54066360	54066429	.	-	.	gene_id "ENST00000338662.5_ENSG00000135390.13"; transcript_id "ENST00000338662.5_ENSG00000135390.13"; exon_number "4"; exon_id "ENST00000338662.5_ENSG00000135390.13.4";
chr12	/dev/stdin	CDS	54066360	54066429	.	-	0	gene_id "ENST00000338662.5_ENSG00000135390.13"; transcript_id "ENST00000338662.5_ENSG00000135390.13"; exon_number "4"; exon_id "ENST00000338662.5_ENSG00000135390.13.4";
chr12	/dev/stdin	exon	54069960	54070109	.	-	.	gene_id "ENST00000338662.5_ENSG00000135390.13"; transcript_id "ENST00000338662.5_ENSG00000135390.13"; exon_number "5"; exon_id "ENST00000338662.5_ENSG00000135390.13.5";
chr12	/dev/stdin	CDS	54069960	54070109	.	-	0	gene_id "ENST00000338662.5_ENSG00000135390.13"; transcript_id "ENST00000338662.5_ENSG00000135390.13"; exon_number "5"; exon_id "ENST00000338662.5_ENSG00000135390.13.5";
chr12	/dev/stdin	start_codon	54070107	54070109	.	-	0	gene_id "ENST00000338662.5_ENSG00000135390.13"; transcript_id "ENST00000338662.5_ENSG00000135390.13"; exon_number "5"; exon_id "ENST00000338662.5_ENSG00000135390.13.5";
chr12	/dev/stdin	transcript	54058951	54069866	.	-	.	gene_id "ENST00000394349.3_ENSG00000135390.13"; transcript_id "ENST00000394349.3_ENSG00000135390.13";
chr12	/dev/stdin	exon	54058951	54059212	.	-	.	gene_id "ENST00000394349.3_ENSG00000135390.13"; transcript_id "ENST00000394349.3_ENSG00000135390.13"; exon_number "1"; exon_id "ENST00000394349.3_ENSG00000135390.13.1";
chr12	/dev/stdin	CDS	54058951	54059212	.	-	0	gene_id "ENST00000394349.3_ENSG00000135390.13"; transcript_id "ENST00000394349.3_ENSG00000135390.13"; exon_number "1"; exon_id "ENST00000394349.3_ENSG00000135390.13.1";
chr12	/dev/stdin	exon	54062932	54063125	.	-	.	gene_id "ENST00000394349.3_ENSG00000135390.13"; transcript_id "ENST00000394349.3_ENSG00000135390.13"; exon_number "2"; exon_id "ENST00000394349.3_ENSG00000135390.13.2";
chr12	/dev/stdin	CDS	54062932	54063125	.	-	2	gene_id "ENST00000394349.3_ENSG00000135390.13"; transcript_id "ENST00000394349.3_ENSG00000135390.13"; exon_number "2"; exon_id "ENST00000394349.3_ENSG00000135390.13.2";
chr12	/dev/stdin	exon	54063655	54063732	.	-	.	gene_id "ENST00000394349.3_ENSG00000135390.13"; transcript_id "ENST00000394349.3_ENSG00000135390.13"; exon_number "3"; exon_id "ENST00000394349.3_ENSG00000135390.13.3";
chr12	/dev/stdin	CDS	54063655	54063732	.	-	2	gene_id "ENST00000394349.3_ENSG00000135390.13"; transcript_id "ENST00000394349.3_ENSG00000135390.13"; exon_number "3"; exon_id "ENST00000394349.3_ENSG00000135390.13.3";
chr12	/dev/stdin	exon	54066360	54066429	.	-	.	gene_id "ENST00000394349.3_ENSG00000135390.13"; transcript_id "ENST00000394349.3_ENSG00000135390.13"; exon_number "4"; exon_id "ENST00000394349.3_ENSG00000135390.13.4";
chr12	/dev/stdin	CDS	54066360	54066429	.	-	0	gene_id "ENST00000394349.3_ENSG00000135390.13"; transcript_id "ENST00000394349.3_ENSG00000135390.13"; exon_number "4"; exon_id "ENST00000394349.3_ENSG00000135390.13.4";
chr12	/dev/stdin	exon	54069837	54069866	.	-	.	gene_id "ENST00000394349.3_ENSG00000135390.13"; transcript_id "ENST00000394349.3_ENSG00000135390.13"; exon_number "5"; exon_id "ENST00000394349.3_ENSG00000135390.13.5";
chr12	/dev/stdin	CDS	54069837	54069866	.	-	0	gene_id "ENST00000394349.3_ENSG00000135390.13"; transcript_id "ENST00000394349.3_ENSG00000135390.13"; exon_number "5"; exon_id "ENST00000394349.3_ENSG00000135390.13.5";
chr12	/dev/stdin	start_codon	54069864	54069866	.	-	0	gene_id "ENST00000394349.3_ENSG00000135390.13"; transcript_id "ENST00000394349.3_ENSG00000135390.13"; exon_number "5"; exon_id "ENST00000394349.3_ENSG00000135390.13.5";
chr12	/dev/stdin	transcript	54058951	54070109	.	-	.	gene_id "ENST00000394349.3-1_ENSG00000135390.13"; transcript_id "ENST00000394349.3-1_ENSG00000135390.13";
chr12	/dev/stdin	exon	54058951	54059212	.	-	.	gene_id "ENST00000394349.3-1_ENSG00000135390.13"; transcript_id "ENST00000394349.3-1_ENSG00000135390.13"; exon_number "1"; exon_id "ENST00000394349.3-1_ENSG00000135390.13.1";
chr12	/dev/stdin	CDS	54058951	54059212	.	-	0	gene_id "ENST00000394349.3-1_ENSG00000135390.13"; transcript_id "ENST00000394349.3-1_ENSG00000135390.13"; exon_number "1"; exon_id "ENST00000394349.3-1_ENSG00000135390.13.1";
chr12	/dev/stdin	exon	54062932	54063125	.	-	.	gene_id "ENST00000394349.3-1_ENSG00000135390.13"; transcript_id "ENST00000394349.3-1_ENSG00000135390.13"; exon_number "2"; exon_id "ENST00000394349.3-1_ENSG00000135390.13.2";
chr12	/dev/stdin	CDS	54062932	54063125	.	-	2	gene_id "ENST00000394349.3-1_ENSG00000135390.13"; transcript_id "ENST00000394349.3-1_ENSG00000135390.13"; exon_number "2"; exon_id "ENST00000394349.3-1_ENSG00000135390.13.2";
chr12	/dev/stdin	exon	54063655	54063732	.	-	.	gene_id "ENST00000394349.3-1_ENSG00000135390.13"; transcript_id "ENST00000394349.3-1_ENSG00000135390.13"; exon_number "3"; exon_id "ENST00000394349.3-1_ENSG00000135390.13.3";
chr12	/dev/stdin	CDS	54063655	54063732	.	-	2	gene_id "ENST00000394349.3-1_ENSG00000135390.13"; transcript_id "ENST00000394349.3-1_ENSG00000135390.13"; exon_number "3"; exon_id "ENST00000394349.3-1_ENSG00000135390.13.3";
chr12	/dev/stdin	exon	54066360	54066429	.	-	.	gene_id "ENST00000394349.3-1_ENSG00000135390.13"; transcript_id "ENST00000394349.3-1_ENSG00000135390.13"; exon_number "4"; exon_id "ENST00000394349.3-1_ENSG00000135390.13.4";
chr12	/dev/stdin	CDS	54066360	54066429	.	-	0	gene_id "ENST00000394349.3-1_ENSG00000135390.13"; transcript_id "ENST00000394349.3-1_ENSG00000135390.13"; exon_number "4"; exon_id "ENST00000394349.3-1_ENSG00000135390.13.4";
chr12	/dev/stdin	exon	54069837	54070109	.	-	.	gene_id "ENST00000394349.3-1_ENSG00000135390.13"; transcript_id "ENST00000394349.3-1_ENSG00000135390.13"; exon_number "5"; exon_id "ENST00000394349.3-1_ENSG00000135390.13.5";
chr12	/dev/stdin	CDS	54069837	54070109	.	-	0	gene_id "ENST00000394349.3-1_ENSG00000135390.13"; transcript_id "ENST00000394349.3-1_ENSG00000135390.13"; exon_number "5"; exon_id "ENST00000394349.3-1_ENSG00000135390.13.5";
chr12	/dev/stdin	start_codon	54070107	54070109	.	-	0	gene_id "ENST00000394349.3-1_ENSG00000135390.13"; transcript_id "ENST00000394349.3-1_ENSG00000135390.13"; exon_number "5"; exon_id "ENST00000394349.3-1_ENSG00000135390.13.5";
chr12	/dev/stdin	transcript	54058951	54069866	.	-	.	gene_id "67ef2729-c18c-4e39-ad4f-13a71196d842_ENSG00000135390.13"; transcript_id "67ef2729-c18c-4e39-ad4f-13a71196d842_ENSG00000135390.13";
chr12	/dev/stdin	exon	54058951	54059212	.	-	.	gene_id "67ef2729-c18c-4e39-ad4f-13a71196d842_ENSG00000135390.13"; transcript_id "67ef2729-c18c-4e39-ad4f-13a71196d842_ENSG00000135390.13"; exon_number "1"; exon_id "67ef2729-c18c-4e39-ad4f-13a71196d842_ENSG00000135390.13.1";
chr12	/dev/stdin	CDS	54058954	54059212	.	-	1	gene_id "67ef2729-c18c-4e39-ad4f-13a71196d842_ENSG00000135390.13"; transcript_id "67ef2729-c18c-4e39-ad4f-13a71196d842_ENSG00000135390.13"; exon_number "1"; exon_id "67ef2729-c18c-4e39-ad4f-13a71196d842_ENSG00000135390.13.1";
chr12	/dev/stdin	exon	54062932	54063125	.	-	.	gene_id "67ef2729-c18c-4e39-ad4f-13a71196d842_ENSG00000135390.13"; transcript_id "67ef2729-c18c-4e39-ad4f-13a71196d842_ENSG00000135390.13"; exon_number "2"; exon_id "67ef2729-c18c-4e39-ad4f-13a71196d842_ENSG00000135390.13.2";
chr12	/dev/stdin	CDS	54062932	54063125	.	-	0	gene_id "67ef2729-c18c-4e39-ad4f-13a71196d842_ENSG00000135390.13"; transcript_id "67ef2729-c18c-4e39-ad4f-13a71196d842_ENSG00000135390.13"; exon_number "2"; exon_id "67ef2729-c18c-4e39-ad4f-13a71196d842_ENSG00000135390.13.2";
chr12	/dev/stdin	exon	54063655	54063732	.	-	.	gene_id "67ef2729-c18c-4e39-ad4f-13a71196d842_ENSG00000135390.13"; transcript_id "67ef2729-c18c-4e39-ad4f-13a71196d842_ENSG00000135390.13"; exon_number "3"; exon_id "67ef2729-c18c-4e39-ad4f-13a71196d842_ENSG00000135390.13.3";
chr12	/dev/stdin	CDS	54063655	54063732	.	-	0	gene_id "67ef2729-c18c-4e39-ad4f-13a71196d842_ENSG00000135390.13"; transcript_id "67ef2729-c18c-4e39-ad4f-13a71196d842_ENSG00000135390.13"; exon_number "3"; exon_id "67ef2729-c18c-4e39-ad4f-13a71196d842_ENSG00000135390.13.3";
chr12	/dev/stdin	exon	54069837	54069866	.	-	.	gene_id "67ef2729-c18c-4e39-ad4f-13a71196d842_ENSG00000135390.13"; transcript_id "67ef2729-c18c-4e39-ad4f-13a71196d842_ENSG00000135390.13"; exon_number "4"; exon_id "67ef2729-c18c-4e39-ad4f-13a71196d842_ENSG00000135390.13.4";
chr12	/dev/stdin	CDS	54069837	54069866	.	-	0	gene_id "67ef2729-c18c-4e39-ad4f-13a71196d842_ENSG00000135390.13"; transcript_id "67ef2729-c18c-4e39-ad4f-13a71196d842_ENSG00000135390.13"; exon_number "4"; exon_id "67ef2729-c18c-4e39-ad4f-13a71196d842_ENSG00000135390.13.4";
chr12	/dev/stdin	start_codon	54069864	54069866	.	-	0	gene_id "67ef2729-c18c-4e39-ad4f-13a71196d842_ENSG00000135390.13"; transcript_id "67ef2729-c18c-4e39-ad4f-13a71196d842_ENSG00000135390.13"; exon_number "4"; exon_id "67ef2729-c18c-4e39-ad4f-13a71196d842_ENSG00000135390.13.4";
chr12	/dev/stdin	stop_codon	54058951	54058953	.	-	0	gene_id "67ef2729-c18c-4e39-ad4f-13a71196d842_ENSG00000135390.13"; transcript_id "67ef2729-c18c-4e39-ad4f-13a71196d842_ENSG00000135390.13"; exon_number "1"; exon_id "67ef2729-c18c-4e39-ad4f-13a71196d842_ENSG00000135390.13.1";
chr12	/dev/stdin	transcript	54058951	54069866	.	-	.	gene_id "54d52bde-9d3b-4b01-9d98-53d52ecedb75_ENSG00000135390.13"; transcript_id "54d52bde-9d3b-4b01-9d98-53d52ecedb75_ENSG00000135390.13";
chr12	/dev/stdin	exon	54058951	54059212	.	-	.	gene_id "54d52bde-9d3b-4b01-9d98-53d52ecedb75_ENSG00000135390.13"; transcript_id "54d52bde-9d3b-4b01-9d98-53d52ecedb75_ENSG00000135390.13"; exon_number "1"; exon_id "54d52bde-9d3b-4b01-9d98-53d52ecedb75_ENSG00000135390.13.1";
chr12	/dev/stdin	CDS	54058951	54059212	.	-	2	gene_id "54d52bde-9d3b-4b01-9d98-53d52ecedb75_ENSG00000135390.13"; transcript_id "54d52bde-9d3b-4b01-9d98-53d52ecedb75_ENSG00000135390.13"; exon_number "1"; exon_id "54d52bde-9d3b-4b01-9d98-53d52ecedb75_ENSG00000135390.13.1";
chr12	/dev/stdin	exon	54060419	54060536	.	-	.	gene_id "54d52bde-9d3b-4b01-9d98-53d52ecedb75_ENSG00000135390.13"; transcript_id "54d52bde-9d3b-4b01-9d98-53d52ecedb75_ENSG00000135390.13"; exon_number "2"; exon_id "54d52bde-9d3b-4b01-9d98-53d52ecedb75_ENSG00000135390.13.2";
chr12	/dev/stdin	CDS	54060419	54060536	.	-	0	gene_id "54d52bde-9d3b-4b01-9d98-53d52ecedb75_ENSG00000135390.13"; transcript_id "54d52bde-9d3b-4b01-9d98-53d52ecedb75_ENSG00000135390.13"; exon_number "2"; exon_id "54d52bde-9d3b-4b01-9d98-53d52ecedb75_ENSG00000135390.13.2";
chr12	/dev/stdin	exon	54062932	54063125	.	-	.	gene_id "54d52bde-9d3b-4b01-9d98-53d52ecedb75_ENSG00000135390.13"; transcript_id "54d52bde-9d3b-4b01-9d98-53d52ecedb75_ENSG00000135390.13"; exon_number "3"; exon_id "54d52bde-9d3b-4b01-9d98-53d52ecedb75_ENSG00000135390.13.3";
chr12	/dev/stdin	CDS	54062932	54063125	.	-	2	gene_id "54d52bde-9d3b-4b01-9d98-53d52ecedb75_ENSG00000135390.13"; transcript_id "54d52bde-9d3b-4b01-9d98-53d52ecedb75_ENSG00000135390.13"; exon_number "3"; exon_id "54d52bde-9d3b-4b01-9d98-53d52ecedb75_ENSG00000135390.13.3";
chr12	/dev/stdin	exon	54063655	54063732	.	-	.	gene_id "54d52bde-9d3b-4b01-9d98-53d52ecedb75_ENSG00000135390.13"; transcript_id "54d52bde-9d3b-4b01-9d98-53d52ecedb75_ENSG00000135390.13"; exon_number "4"; exon_id "54d52bde-9d3b-4b01-9d98-53d52ecedb75_ENSG00000135390.13.4";
chr12	/dev/stdin	CDS	54063655	54063732	.	-	2	gene_id "54d52bde-9d3b-4b01-9d98-53d52ecedb75_ENSG00000135390.13"; transcript_id "54d52bde-9d3b-4b01-9d98-53d52ecedb75_ENSG00000135390.13"; exon_number "4"; exon_id "54d52bde-9d3b-4b01-9d98-53d52ecedb75_ENSG00000135390.13.4";
chr12	/dev/stdin	exon	54066360	54066429	.	-	.	gene_id "54d52bde-9d3b-4b01-9d98-53d52ecedb75_ENSG00000135390.13"; transcript_id "54d52bde-9d3b-4b01-9d98-53d52ecedb75_ENSG00000135390.13"; exon_number "5"; exon_id "54d52bde-9d3b-4b01-9d98-53d52ecedb75_ENSG00000135390.13.5";
chr12	/dev/stdin	CDS	54066360	54066429	.	-	0	gene_id "54d52bde-9d3b-4b01-9d98-53d52ecedb75_ENSG00000135390.13"; transcript_id "54d52bde-9d3b-4b01-9d98-53d52ecedb75_ENSG00000135390.13"; exon_number "5"; exon_id "54d52bde-9d3b-4b01-9d98-53d52ecedb75_ENSG00000135390.13.5";
chr12	/dev/stdin	exon	54069837	54069866	.	-	.	gene_id "54d52bde-9d3b-4b01-9d98-53d52ecedb75_ENSG00000135390.13"; transcript_id "54d52bde-9d3b-4b01-9d98-53d52ecedb75_ENSG00000135390.13"; exon_number "6"; exon_id "54d52bde-9d3b-4b01-9d98-53d52ecedb75_ENSG00000135390.13.6";
chr12	/dev/stdin	CDS	54069837	54069866	.	-	0	gene_id "54d52bde-9d3b-4b01-9d98-53d52ecedb75_ENSG00000135390.13"; transcript_id "54d52bde-9d3b-4b01-9d98-53d52ecedb75_ENSG00000135390.13"; exon_number "6"; exon_id "54d52bde-9d3b-4b01-9d98-53d52ecedb75_ENSG00000135390.13.6";
chr12	/dev/stdin	start_codon	54069864	54069866	.	-	0	gene_id "54d52bde-9d3b-4b01-9d98-53d52ecedb75_ENSG00000135390.13"; transcript_id "54d52bde-9d3b-4b01-9d98-53d52ecedb75_ENSG00000135390.13"; exon_number "6"; exon_id "54d52bde-9d3b-4b01-9d98-53d52ecedb75_ENSG00000135390.13.6";
chr12	/dev/stdin	transcript	54058951	54067599	.	-	.	gene_id "6fe414c6-85e1-4492-8cea-0f785af13597_ENSG00000135390.13"; transcript_id "6fe414c6-85e1-4492-8cea-0f785af13597_ENSG00000135390.13";
chr12	/dev/stdin	exon	54058951	54059212	.	-	.	gene_id "6fe414c6-85e1-4492-8cea-0f785af13597_ENSG00000135390.13"; transcript_id "6fe414c6-85e1-4492-8cea-0f785af13597_ENSG00000135390.13"; exon_number "1"; exon_id "6fe414c6-85e1-4492-8cea-0f785af13597_ENSG00000135390.13.1";
chr12	/dev/stdin	CDS	54058951	54059212	.	-	0	gene_id "6fe414c6-85e1-4492-8cea-0f785af13597_ENSG00000135390.13"; transcript_id "6fe414c6-85e1-4492-8cea-0f785af13597_ENSG00000135390.13"; exon_number "1"; exon_id "6fe414c6-85e1-4492-8cea-0f785af13597_ENSG00000135390.13.1";
chr12	/dev/stdin	exon	54062932	54063125	.	-	.	gene_id "6fe414c6-85e1-4492-8cea-0f785af13597_ENSG00000135390.13"; transcript_id "6fe414c6-85e1-4492-8cea-0f785af13597_ENSG00000135390.13"; exon_number "2"; exon_id "6fe414c6-85e1-4492-8cea-0f785af13597_ENSG00000135390.13.2";
chr12	/dev/stdin	CDS	54062932	54063125	.	-	2	gene_id "6fe414c6-85e1-4492-8cea-0f785af13597_ENSG00000135390.13"; transcript_id "6fe414c6-85e1-4492-8cea-0f785af13597_ENSG00000135390.13"; exon_number "2"; exon_id "6fe414c6-85e1-4492-8cea-0f785af13597_ENSG00000135390.13.2";
chr12	/dev/stdin	exon	54063655	54063732	.	-	.	gene_id "6fe414c6-85e1-4492-8cea-0f785af13597_ENSG00000135390.13"; transcript_id "6fe414c6-85e1-4492-8cea-0f785af13597_ENSG00000135390.13"; exon_number "3"; exon_id "6fe414c6-85e1-4492-8cea-0f785af13597_ENSG00000135390.13.3";
chr12	/dev/stdin	CDS	54063655	54063732	.	-	2	gene_id "6fe414c6-85e1-4492-8cea-0f785af13597_ENSG00000135390.13"; transcript_id "6fe414c6-85e1-4492-8cea-0f785af13597_ENSG00000135390.13"; exon_number "3"; exon_id "6fe414c6-85e1-4492-8cea-0f785af13597_ENSG00000135390.13.3";
chr12	/dev/stdin	exon	54066360	54066429	.	-	.	gene_id "6fe414c6-85e1-4492-8cea-0f785af13597_ENSG00000135390.13"; transcript_id "6fe414c6-85e1-4492-8cea-0f785af13597_ENSG00000135390.13"; exon_number "4"; exon_id "6fe414c6-85e1-4492-8cea-0f785af13597_ENSG00000135390.13.4";
chr12	/dev/stdin	CDS	54066360	54066429	.	-	0	gene_id "6fe414c6-85e1-4492-8cea-0f785af13597_ENSG00000135390.13"; transcript_id "6fe414c6-85e1-4492-8cea-0f785af13597_ENSG00000135390.13"; exon_number "4"; exon_id "6fe414c6-85e1-4492-8cea-0f785af13597_ENSG00000135390.13.4";
chr12	/dev/stdin	exon	54067480	54067599	.	-	.	gene_id "6fe414c6-85e1-4492-8cea-0f785af13597_ENSG00000135390.13"; transcript_id "6fe414c6-85e1-4492-8cea-0f785af13597_ENSG00000135390.13"; exon_number "5"; exon_id "6fe414c6-85e1-4492-8cea-0f785af13597_ENSG00000135390.13.5";
chr12	/dev/stdin	CDS	54067480	54067599	.	-	0	gene_id "6fe414c6-85e1-4492-8cea-0f785af13597_ENSG00000135390.13"; transcript_id "6fe414c6-85e1-4492-8cea-0f785af13597_ENSG00000135390.13"; exon_number "5"; exon_id "6fe414c6-85e1-4492-8cea-0f785af13597_ENSG00000135390.13.5";
chr12	/dev/stdin	start_codon	54067597	54067599	.	-	0	gene_id "6fe414c6-85e1-4492-8cea-0f785af13597_ENSG00000135390.13"; transcript_id "6fe414c6-85e1-4492-8cea-0f785af13597_ENSG00000135390.13"; exon_number "5"; exon_id "6fe414c6-85e1-4492-8cea-0f785af13597_ENSG00000135390.13.5";
chr12	/dev/stdin	transcript	54058951	54069866	.	-	.	gene_id "ENST00000549748.1_ENSG00000135390.13"; transcript_id "ENST00000549748.1_ENSG00000135390.13";
chr12	/dev/stdin	exon	54058951	54059212	.	-	.	gene_id "ENST00000549748.1_ENSG00000135390.13"; transcript_id "ENST00000549748.1_ENSG00000135390.13"; exon_number "1"; exon_id "ENST00000549748.1_ENSG00000135390.13.1";
chr12	/dev/stdin	CDS	54058951	54059212	.	-	2	gene_id "ENST00000549748.1_ENSG00000135390.13"; transcript_id "ENST00000549748.1_ENSG00000135390.13"; exon_number "1"; exon_id "ENST00000549748.1_ENSG00000135390.13.1";
chr12	/dev/stdin	exon	54062932	54063125	.	-	.	gene_id "ENST00000549748.1_ENSG00000135390.13"; transcript_id "ENST00000549748.1_ENSG00000135390.13"; exon_number "2"; exon_id "ENST00000549748.1_ENSG00000135390.13.2";
chr12	/dev/stdin	CDS	54062932	54063125	.	-	1	gene_id "ENST00000549748.1_ENSG00000135390.13"; transcript_id "ENST00000549748.1_ENSG00000135390.13"; exon_number "2"; exon_id "ENST00000549748.1_ENSG00000135390.13.2";
chr12	/dev/stdin	exon	54063655	54063898	.	-	.	gene_id "ENST00000549748.1_ENSG00000135390.13"; transcript_id "ENST00000549748.1_ENSG00000135390.13"; exon_number "3"; exon_id "ENST00000549748.1_ENSG00000135390.13.3";
chr12	/dev/stdin	CDS	54063655	54063898	.	-	2	gene_id "ENST00000549748.1_ENSG00000135390.13"; transcript_id "ENST00000549748.1_ENSG00000135390.13"; exon_number "3"; exon_id "ENST00000549748.1_ENSG00000135390.13.3";
chr12	/dev/stdin	exon	54066360	54066429	.	-	.	gene_id "ENST00000549748.1_ENSG00000135390.13"; transcript_id "ENST00000549748.1_ENSG00000135390.13"; exon_number "4"; exon_id "ENST00000549748.1_ENSG00000135390.13.4";
chr12	/dev/stdin	CDS	54066360	54066429	.	-	0	gene_id "ENST00000549748.1_ENSG00000135390.13"; transcript_id "ENST00000549748.1_ENSG00000135390.13"; exon_number "4"; exon_id "ENST00000549748.1_ENSG00000135390.13.4";
chr12	/dev/stdin	exon	54069837	54069866	.	-	.	gene_id "ENST00000549748.1_ENSG00000135390.13"; transcript_id "ENST00000549748.1_ENSG00000135390.13"; exon_number "5"; exon_id "ENST00000549748.1_ENSG00000135390.13.5";
chr12	/dev/stdin	CDS	54069837	54069866	.	-	0	gene_id "ENST00000549748.1_ENSG00000135390.13"; transcript_id "ENST00000549748.1_ENSG00000135390.13"; exon_number "5"; exon_id "ENST00000549748.1_ENSG00000135390.13.5";
chr12	/dev/stdin	start_codon	54069864	54069866	.	-	0	gene_id "ENST00000549748.1_ENSG00000135390.13"; transcript_id "ENST00000549748.1_ENSG00000135390.13"; exon_number "5"; exon_id "ENST00000549748.1_ENSG00000135390.13.5";
chr12	/dev/stdin	transcript	54104904	54121212	.	-	.	gene_id "ENST00000550804.1_ENSG00000012822.11"; transcript_id "ENST00000550804.1_ENSG00000012822.11";
chr12	/dev/stdin	exon	54104904	54105905	.	-	.	gene_id "ENST00000550804.1_ENSG00000012822.11"; transcript_id "ENST00000550804.1_ENSG00000012822.11"; exon_number "1"; exon_id "ENST00000550804.1_ENSG00000012822.11.1";
chr12	/dev/stdin	CDS	54104907	54105905	.	-	0	gene_id "ENST00000550804.1_ENSG00000012822.11"; transcript_id "ENST00000550804.1_ENSG00000012822.11"; exon_number "1"; exon_id "ENST00000550804.1_ENSG00000012822.11.1";
chr12	/dev/stdin	exon	54106884	54106990	.	-	.	gene_id "ENST00000550804.1_ENSG00000012822.11"; transcript_id "ENST00000550804.1_ENSG00000012822.11"; exon_number "2"; exon_id "ENST00000550804.1_ENSG00000012822.11.2";
chr12	/dev/stdin	CDS	54106884	54106990	.	-	2	gene_id "ENST00000550804.1_ENSG00000012822.11"; transcript_id "ENST00000550804.1_ENSG00000012822.11"; exon_number "2"; exon_id "ENST00000550804.1_ENSG00000012822.11.2";
chr12	/dev/stdin	exon	54107485	54107684	.	-	.	gene_id "ENST00000550804.1_ENSG00000012822.11"; transcript_id "ENST00000550804.1_ENSG00000012822.11"; exon_number "3"; exon_id "ENST00000550804.1_ENSG00000012822.11.3";
chr12	/dev/stdin	CDS	54107485	54107684	.	-	1	gene_id "ENST00000550804.1_ENSG00000012822.11"; transcript_id "ENST00000550804.1_ENSG00000012822.11"; exon_number "3"; exon_id "ENST00000550804.1_ENSG00000012822.11.3";
chr12	/dev/stdin	exon	54107917	54108025	.	-	.	gene_id "ENST00000550804.1_ENSG00000012822.11"; transcript_id "ENST00000550804.1_ENSG00000012822.11"; exon_number "4"; exon_id "ENST00000550804.1_ENSG00000012822.11.4";
chr12	/dev/stdin	CDS	54107917	54108025	.	-	2	gene_id "ENST00000550804.1_ENSG00000012822.11"; transcript_id "ENST00000550804.1_ENSG00000012822.11"; exon_number "4"; exon_id "ENST00000550804.1_ENSG00000012822.11.4";
chr12	/dev/stdin	exon	54108382	54108477	.	-	.	gene_id "ENST00000550804.1_ENSG00000012822.11"; transcript_id "ENST00000550804.1_ENSG00000012822.11"; exon_number "5"; exon_id "ENST00000550804.1_ENSG00000012822.11.5";
chr12	/dev/stdin	CDS	54108382	54108477	.	-	2	gene_id "ENST00000550804.1_ENSG00000012822.11"; transcript_id "ENST00000550804.1_ENSG00000012822.11"; exon_number "5"; exon_id "ENST00000550804.1_ENSG00000012822.11.5";
chr12	/dev/stdin	exon	54108984	54109109	.	-	.	gene_id "ENST00000550804.1_ENSG00000012822.11"; transcript_id "ENST00000550804.1_ENSG00000012822.11"; exon_number "6"; exon_id "ENST00000550804.1_ENSG00000012822.11.6";
chr12	/dev/stdin	CDS	54108984	54109109	.	-	2	gene_id "ENST00000550804.1_ENSG00000012822.11"; transcript_id "ENST00000550804.1_ENSG00000012822.11"; exon_number "6"; exon_id "ENST00000550804.1_ENSG00000012822.11.6";
chr12	/dev/stdin	exon	54109577	54109831	.	-	.	gene_id "ENST00000550804.1_ENSG00000012822.11"; transcript_id "ENST00000550804.1_ENSG00000012822.11"; exon_number "7"; exon_id "ENST00000550804.1_ENSG00000012822.11.7";
chr12	/dev/stdin	CDS	54109577	54109831	.	-	2	gene_id "ENST00000550804.1_ENSG00000012822.11"; transcript_id "ENST00000550804.1_ENSG00000012822.11"; exon_number "7"; exon_id "ENST00000550804.1_ENSG00000012822.11.7";
chr12	/dev/stdin	exon	54110044	54110199	.	-	.	gene_id "ENST00000550804.1_ENSG00000012822.11"; transcript_id "ENST00000550804.1_ENSG00000012822.11"; exon_number "8"; exon_id "ENST00000550804.1_ENSG00000012822.11.8";
chr12	/dev/stdin	CDS	54110044	54110199	.	-	2	gene_id "ENST00000550804.1_ENSG00000012822.11"; transcript_id "ENST00000550804.1_ENSG00000012822.11"; exon_number "8"; exon_id "ENST00000550804.1_ENSG00000012822.11.8";
chr12	/dev/stdin	exon	54113523	54113613	.	-	.	gene_id "ENST00000550804.1_ENSG00000012822.11"; transcript_id "ENST00000550804.1_ENSG00000012822.11"; exon_number "9"; exon_id "ENST00000550804.1_ENSG00000012822.11.9";
chr12	/dev/stdin	CDS	54113523	54113613	.	-	0	gene_id "ENST00000550804.1_ENSG00000012822.11"; transcript_id "ENST00000550804.1_ENSG00000012822.11"; exon_number "9"; exon_id "ENST00000550804.1_ENSG00000012822.11.9";
chr12	/dev/stdin	exon	54115251	54115399	.	-	.	gene_id "ENST00000550804.1_ENSG00000012822.11"; transcript_id "ENST00000550804.1_ENSG00000012822.11"; exon_number "10"; exon_id "ENST00000550804.1_ENSG00000012822.11.10";
chr12	/dev/stdin	CDS	54115251	54115399	.	-	2	gene_id "ENST00000550804.1_ENSG00000012822.11"; transcript_id "ENST00000550804.1_ENSG00000012822.11"; exon_number "10"; exon_id "ENST00000550804.1_ENSG00000012822.11.10";
chr12	/dev/stdin	exon	54115809	54115967	.	-	.	gene_id "ENST00000550804.1_ENSG00000012822.11"; transcript_id "ENST00000550804.1_ENSG00000012822.11"; exon_number "11"; exon_id "ENST00000550804.1_ENSG00000012822.11.11";
chr12	/dev/stdin	CDS	54115809	54115967	.	-	2	gene_id "ENST00000550804.1_ENSG00000012822.11"; transcript_id "ENST00000550804.1_ENSG00000012822.11"; exon_number "11"; exon_id "ENST00000550804.1_ENSG00000012822.11.11";
chr12	/dev/stdin	exon	54117377	54117567	.	-	.	gene_id "ENST00000550804.1_ENSG00000012822.11"; transcript_id "ENST00000550804.1_ENSG00000012822.11"; exon_number "12"; exon_id "ENST00000550804.1_ENSG00000012822.11.12";
chr12	/dev/stdin	CDS	54117377	54117567	.	-	1	gene_id "ENST00000550804.1_ENSG00000012822.11"; transcript_id "ENST00000550804.1_ENSG00000012822.11"; exon_number "12"; exon_id "ENST00000550804.1_ENSG00000012822.11.12";
chr12	/dev/stdin	exon	54118429	54118531	.	-	.	gene_id "ENST00000550804.1_ENSG00000012822.11"; transcript_id "ENST00000550804.1_ENSG00000012822.11"; exon_number "13"; exon_id "ENST00000550804.1_ENSG00000012822.11.13";
chr12	/dev/stdin	CDS	54118429	54118531	.	-	2	gene_id "ENST00000550804.1_ENSG00000012822.11"; transcript_id "ENST00000550804.1_ENSG00000012822.11"; exon_number "13"; exon_id "ENST00000550804.1_ENSG00000012822.11.13";
chr12	/dev/stdin	exon	54118871	54119050	.	-	.	gene_id "ENST00000550804.1_ENSG00000012822.11"; transcript_id "ENST00000550804.1_ENSG00000012822.11"; exon_number "14"; exon_id "ENST00000550804.1_ENSG00000012822.11.14";
chr12	/dev/stdin	CDS	54118871	54119050	.	-	2	gene_id "ENST00000550804.1_ENSG00000012822.11"; transcript_id "ENST00000550804.1_ENSG00000012822.11"; exon_number "14"; exon_id "ENST00000550804.1_ENSG00000012822.11.14";
chr12	/dev/stdin	exon	54121188	54121212	.	-	.	gene_id "ENST00000550804.1_ENSG00000012822.11"; transcript_id "ENST00000550804.1_ENSG00000012822.11"; exon_number "15"; exon_id "ENST00000550804.1_ENSG00000012822.11.15";
chr12	/dev/stdin	CDS	54121188	54121212	.	-	0	gene_id "ENST00000550804.1_ENSG00000012822.11"; transcript_id "ENST00000550804.1_ENSG00000012822.11"; exon_number "15"; exon_id "ENST00000550804.1_ENSG00000012822.11.15";
chr12	/dev/stdin	start_codon	54121210	54121212	.	-	0	gene_id "ENST00000550804.1_ENSG00000012822.11"; transcript_id "ENST00000550804.1_ENSG00000012822.11"; exon_number "15"; exon_id "ENST00000550804.1_ENSG00000012822.11.15";
chr12	/dev/stdin	stop_codon	54104904	54104906	.	-	0	gene_id "ENST00000550804.1_ENSG00000012822.11"; transcript_id "ENST00000550804.1_ENSG00000012822.11"; exon_number "1"; exon_id "ENST00000550804.1_ENSG00000012822.11.1";
chr12	/dev/stdin	transcript	54329113	54333427	.	-	.	gene_id "ENST00000512916.2_ENSG00000249641.2"; transcript_id "ENST00000512916.2_ENSG00000249641.2";
chr12	/dev/stdin	exon	54329113	54330153	.	-	.	gene_id "ENST00000512916.2_ENSG00000249641.2"; transcript_id "ENST00000512916.2_ENSG00000249641.2"; exon_number "1"; exon_id "ENST00000512916.2_ENSG00000249641.2.1";
chr12	/dev/stdin	CDS	54329116	54330153	.	-	0	gene_id "ENST00000512916.2_ENSG00000249641.2"; transcript_id "ENST00000512916.2_ENSG00000249641.2"; exon_number "1"; exon_id "ENST00000512916.2_ENSG00000249641.2.1";
chr12	/dev/stdin	exon	54330949	54331141	.	-	.	gene_id "ENST00000512916.2_ENSG00000249641.2"; transcript_id "ENST00000512916.2_ENSG00000249641.2"; exon_number "2"; exon_id "ENST00000512916.2_ENSG00000249641.2.2";
chr12	/dev/stdin	CDS	54330949	54331141	.	-	1	gene_id "ENST00000512916.2_ENSG00000249641.2"; transcript_id "ENST00000512916.2_ENSG00000249641.2"; exon_number "2"; exon_id "ENST00000512916.2_ENSG00000249641.2.2";
chr12	/dev/stdin	exon	54333255	54333427	.	-	.	gene_id "ENST00000512916.2_ENSG00000249641.2"; transcript_id "ENST00000512916.2_ENSG00000249641.2"; exon_number "3"; exon_id "ENST00000512916.2_ENSG00000249641.2.3";
chr12	/dev/stdin	CDS	54333255	54333427	.	-	0	gene_id "ENST00000512916.2_ENSG00000249641.2"; transcript_id "ENST00000512916.2_ENSG00000249641.2"; exon_number "3"; exon_id "ENST00000512916.2_ENSG00000249641.2.3";
chr12	/dev/stdin	start_codon	54333425	54333427	.	-	0	gene_id "ENST00000512916.2_ENSG00000249641.2"; transcript_id "ENST00000512916.2_ENSG00000249641.2"; exon_number "3"; exon_id "ENST00000512916.2_ENSG00000249641.2.3";
chr12	/dev/stdin	stop_codon	54329113	54329115	.	-	0	gene_id "ENST00000512916.2_ENSG00000249641.2"; transcript_id "ENST00000512916.2_ENSG00000249641.2"; exon_number "1"; exon_id "ENST00000512916.2_ENSG00000249641.2.1";
chr12	/dev/stdin	transcript	54333067	54340328	.	+	.	gene_id "ENST00000243056.3_ENSG00000123364.3"; transcript_id "ENST00000243056.3_ENSG00000123364.3";
chr12	/dev/stdin	exon	54333067	54333426	.	+	.	gene_id "ENST00000243056.3_ENSG00000123364.3"; transcript_id "ENST00000243056.3_ENSG00000123364.3"; exon_number "1"; exon_id "ENST00000243056.3_ENSG00000123364.3.1";
chr12	/dev/stdin	CDS	54333067	54333426	.	+	0	gene_id "ENST00000243056.3_ENSG00000123364.3"; transcript_id "ENST00000243056.3_ENSG00000123364.3"; exon_number "1"; exon_id "ENST00000243056.3_ENSG00000123364.3.1";
chr12	/dev/stdin	exon	54338784	54340328	.	+	.	gene_id "ENST00000243056.3_ENSG00000123364.3"; transcript_id "ENST00000243056.3_ENSG00000123364.3"; exon_number "2"; exon_id "ENST00000243056.3_ENSG00000123364.3.2";
chr12	/dev/stdin	CDS	54338784	54340325	.	+	0	gene_id "ENST00000243056.3_ENSG00000123364.3"; transcript_id "ENST00000243056.3_ENSG00000123364.3"; exon_number "2"; exon_id "ENST00000243056.3_ENSG00000123364.3.2";
chr12	/dev/stdin	start_codon	54333067	54333069	.	+	0	gene_id "ENST00000243056.3_ENSG00000123364.3"; transcript_id "ENST00000243056.3_ENSG00000123364.3"; exon_number "1"; exon_id "ENST00000243056.3_ENSG00000123364.3.1";
chr12	/dev/stdin	stop_codon	54340326	54340328	.	+	0	gene_id "ENST00000243056.3_ENSG00000123364.3"; transcript_id "ENST00000243056.3_ENSG00000123364.3"; exon_number "2"; exon_id "ENST00000243056.3_ENSG00000123364.3.2";
chr12	/dev/stdin	transcript	54393904	54396672	.	+	.	gene_id "ENST00000303450.4-1_ENSG00000180806.4"; transcript_id "ENST00000303450.4-1_ENSG00000180806.4";
chr12	/dev/stdin	exon	54393904	54394510	.	+	.	gene_id "ENST00000303450.4-1_ENSG00000180806.4"; transcript_id "ENST00000303450.4-1_ENSG00000180806.4"; exon_number "1"; exon_id "ENST00000303450.4-1_ENSG00000180806.4.1";
chr12	/dev/stdin	CDS	54393904	54394510	.	+	0	gene_id "ENST00000303450.4-1_ENSG00000180806.4"; transcript_id "ENST00000303450.4-1_ENSG00000180806.4"; exon_number "1"; exon_id "ENST00000303450.4-1_ENSG00000180806.4.1";
chr12	/dev/stdin	exon	54396214	54396672	.	+	.	gene_id "ENST00000303450.4-1_ENSG00000180806.4"; transcript_id "ENST00000303450.4-1_ENSG00000180806.4"; exon_number "2"; exon_id "ENST00000303450.4-1_ENSG00000180806.4.2";
chr12	/dev/stdin	CDS	54396214	54396672	.	+	2	gene_id "ENST00000303450.4-1_ENSG00000180806.4"; transcript_id "ENST00000303450.4-1_ENSG00000180806.4"; exon_number "2"; exon_id "ENST00000303450.4-1_ENSG00000180806.4.2";
chr12	/dev/stdin	start_codon	54393904	54393906	.	+	0	gene_id "ENST00000303450.4-1_ENSG00000180806.4"; transcript_id "ENST00000303450.4-1_ENSG00000180806.4"; exon_number "1"; exon_id "ENST00000303450.4-1_ENSG00000180806.4.1";
chr12	/dev/stdin	transcript	54394443	54397082	.	+	.	gene_id "ENST00000303450.4-3_ENSG00000180806.4"; transcript_id "ENST00000303450.4-3_ENSG00000180806.4";
chr12	/dev/stdin	exon	54394443	54394510	.	+	.	gene_id "ENST00000303450.4-3_ENSG00000180806.4"; transcript_id "ENST00000303450.4-3_ENSG00000180806.4"; exon_number "1"; exon_id "ENST00000303450.4-3_ENSG00000180806.4.1";
chr12	/dev/stdin	CDS	54394443	54394510	.	+	0	gene_id "ENST00000303450.4-3_ENSG00000180806.4"; transcript_id "ENST00000303450.4-3_ENSG00000180806.4"; exon_number "1"; exon_id "ENST00000303450.4-3_ENSG00000180806.4.1";
chr12	/dev/stdin	exon	54396214	54397082	.	+	.	gene_id "ENST00000303450.4-3_ENSG00000180806.4"; transcript_id "ENST00000303450.4-3_ENSG00000180806.4"; exon_number "2"; exon_id "ENST00000303450.4-3_ENSG00000180806.4.2";
chr12	/dev/stdin	CDS	54396214	54397082	.	+	1	gene_id "ENST00000303450.4-3_ENSG00000180806.4"; transcript_id "ENST00000303450.4-3_ENSG00000180806.4"; exon_number "2"; exon_id "ENST00000303450.4-3_ENSG00000180806.4.2";
chr12	/dev/stdin	start_codon	54394443	54394445	.	+	0	gene_id "ENST00000303450.4-3_ENSG00000180806.4"; transcript_id "ENST00000303450.4-3_ENSG00000180806.4"; exon_number "1"; exon_id "ENST00000303450.4-3_ENSG00000180806.4.1";
chr12	/dev/stdin	transcript	54515061	54582771	.	-	.	gene_id "402e2da6-059e-419d-99ae-b3b105134c0b_ENSG00000123415.10"; transcript_id "402e2da6-059e-419d-99ae-b3b105134c0b_ENSG00000123415.10";
chr12	/dev/stdin	exon	54515061	54515239	.	-	.	gene_id "402e2da6-059e-419d-99ae-b3b105134c0b_ENSG00000123415.10"; transcript_id "402e2da6-059e-419d-99ae-b3b105134c0b_ENSG00000123415.10"; exon_number "1"; exon_id "402e2da6-059e-419d-99ae-b3b105134c0b_ENSG00000123415.10.1";
chr12	/dev/stdin	CDS	54515061	54515239	.	-	0	gene_id "402e2da6-059e-419d-99ae-b3b105134c0b_ENSG00000123415.10"; transcript_id "402e2da6-059e-419d-99ae-b3b105134c0b_ENSG00000123415.10"; exon_number "1"; exon_id "402e2da6-059e-419d-99ae-b3b105134c0b_ENSG00000123415.10.1";
chr12	/dev/stdin	exon	54559158	54559262	.	-	.	gene_id "402e2da6-059e-419d-99ae-b3b105134c0b_ENSG00000123415.10"; transcript_id "402e2da6-059e-419d-99ae-b3b105134c0b_ENSG00000123415.10"; exon_number "2"; exon_id "402e2da6-059e-419d-99ae-b3b105134c0b_ENSG00000123415.10.2";
chr12	/dev/stdin	CDS	54559158	54559262	.	-	0	gene_id "402e2da6-059e-419d-99ae-b3b105134c0b_ENSG00000123415.10"; transcript_id "402e2da6-059e-419d-99ae-b3b105134c0b_ENSG00000123415.10"; exon_number "2"; exon_id "402e2da6-059e-419d-99ae-b3b105134c0b_ENSG00000123415.10.2";
chr12	/dev/stdin	exon	54565809	54565893	.	-	.	gene_id "402e2da6-059e-419d-99ae-b3b105134c0b_ENSG00000123415.10"; transcript_id "402e2da6-059e-419d-99ae-b3b105134c0b_ENSG00000123415.10"; exon_number "3"; exon_id "402e2da6-059e-419d-99ae-b3b105134c0b_ENSG00000123415.10.3";
chr12	/dev/stdin	CDS	54565809	54565893	.	-	1	gene_id "402e2da6-059e-419d-99ae-b3b105134c0b_ENSG00000123415.10"; transcript_id "402e2da6-059e-419d-99ae-b3b105134c0b_ENSG00000123415.10"; exon_number "3"; exon_id "402e2da6-059e-419d-99ae-b3b105134c0b_ENSG00000123415.10.3";
chr12	/dev/stdin	exon	54576288	54576407	.	-	.	gene_id "402e2da6-059e-419d-99ae-b3b105134c0b_ENSG00000123415.10"; transcript_id "402e2da6-059e-419d-99ae-b3b105134c0b_ENSG00000123415.10"; exon_number "4"; exon_id "402e2da6-059e-419d-99ae-b3b105134c0b_ENSG00000123415.10.4";
chr12	/dev/stdin	CDS	54576288	54576407	.	-	1	gene_id "402e2da6-059e-419d-99ae-b3b105134c0b_ENSG00000123415.10"; transcript_id "402e2da6-059e-419d-99ae-b3b105134c0b_ENSG00000123415.10"; exon_number "4"; exon_id "402e2da6-059e-419d-99ae-b3b105134c0b_ENSG00000123415.10.4";
chr12	/dev/stdin	exon	54577440	54577743	.	-	.	gene_id "402e2da6-059e-419d-99ae-b3b105134c0b_ENSG00000123415.10"; transcript_id "402e2da6-059e-419d-99ae-b3b105134c0b_ENSG00000123415.10"; exon_number "5"; exon_id "402e2da6-059e-419d-99ae-b3b105134c0b_ENSG00000123415.10.5";
chr12	/dev/stdin	CDS	54577440	54577743	.	-	2	gene_id "402e2da6-059e-419d-99ae-b3b105134c0b_ENSG00000123415.10"; transcript_id "402e2da6-059e-419d-99ae-b3b105134c0b_ENSG00000123415.10"; exon_number "5"; exon_id "402e2da6-059e-419d-99ae-b3b105134c0b_ENSG00000123415.10.5";
chr12	/dev/stdin	exon	54582735	54582771	.	-	.	gene_id "402e2da6-059e-419d-99ae-b3b105134c0b_ENSG00000123415.10"; transcript_id "402e2da6-059e-419d-99ae-b3b105134c0b_ENSG00000123415.10"; exon_number "6"; exon_id "402e2da6-059e-419d-99ae-b3b105134c0b_ENSG00000123415.10.6";
chr12	/dev/stdin	CDS	54582735	54582771	.	-	0	gene_id "402e2da6-059e-419d-99ae-b3b105134c0b_ENSG00000123415.10"; transcript_id "402e2da6-059e-419d-99ae-b3b105134c0b_ENSG00000123415.10"; exon_number "6"; exon_id "402e2da6-059e-419d-99ae-b3b105134c0b_ENSG00000123415.10.6";
chr12	/dev/stdin	start_codon	54582769	54582771	.	-	0	gene_id "402e2da6-059e-419d-99ae-b3b105134c0b_ENSG00000123415.10"; transcript_id "402e2da6-059e-419d-99ae-b3b105134c0b_ENSG00000123415.10"; exon_number "6"; exon_id "402e2da6-059e-419d-99ae-b3b105134c0b_ENSG00000123415.10.6";
chr12	/dev/stdin	transcript	54575238	54582754	.	-	.	gene_id "298dc166-32fa-4181-a856-b9167807e298_ENSG00000123415.10"; transcript_id "298dc166-32fa-4181-a856-b9167807e298_ENSG00000123415.10";
chr12	/dev/stdin	exon	54575238	54575431	.	-	.	gene_id "298dc166-32fa-4181-a856-b9167807e298_ENSG00000123415.10"; transcript_id "298dc166-32fa-4181-a856-b9167807e298_ENSG00000123415.10"; exon_number "1"; exon_id "298dc166-32fa-4181-a856-b9167807e298_ENSG00000123415.10.1";
chr12	/dev/stdin	CDS	54575238	54575431	.	-	1	gene_id "298dc166-32fa-4181-a856-b9167807e298_ENSG00000123415.10"; transcript_id "298dc166-32fa-4181-a856-b9167807e298_ENSG00000123415.10"; exon_number "1"; exon_id "298dc166-32fa-4181-a856-b9167807e298_ENSG00000123415.10.1";
chr12	/dev/stdin	exon	54576288	54576407	.	-	.	gene_id "298dc166-32fa-4181-a856-b9167807e298_ENSG00000123415.10"; transcript_id "298dc166-32fa-4181-a856-b9167807e298_ENSG00000123415.10"; exon_number "2"; exon_id "298dc166-32fa-4181-a856-b9167807e298_ENSG00000123415.10.2";
chr12	/dev/stdin	CDS	54576288	54576407	.	-	1	gene_id "298dc166-32fa-4181-a856-b9167807e298_ENSG00000123415.10"; transcript_id "298dc166-32fa-4181-a856-b9167807e298_ENSG00000123415.10"; exon_number "2"; exon_id "298dc166-32fa-4181-a856-b9167807e298_ENSG00000123415.10.2";
chr12	/dev/stdin	exon	54577440	54577743	.	-	.	gene_id "298dc166-32fa-4181-a856-b9167807e298_ENSG00000123415.10"; transcript_id "298dc166-32fa-4181-a856-b9167807e298_ENSG00000123415.10"; exon_number "3"; exon_id "298dc166-32fa-4181-a856-b9167807e298_ENSG00000123415.10.3";
chr12	/dev/stdin	CDS	54577440	54577743	.	-	2	gene_id "298dc166-32fa-4181-a856-b9167807e298_ENSG00000123415.10"; transcript_id "298dc166-32fa-4181-a856-b9167807e298_ENSG00000123415.10"; exon_number "3"; exon_id "298dc166-32fa-4181-a856-b9167807e298_ENSG00000123415.10.3";
chr12	/dev/stdin	exon	54581603	54581689	.	-	.	gene_id "298dc166-32fa-4181-a856-b9167807e298_ENSG00000123415.10"; transcript_id "298dc166-32fa-4181-a856-b9167807e298_ENSG00000123415.10"; exon_number "4"; exon_id "298dc166-32fa-4181-a856-b9167807e298_ENSG00000123415.10.4";
chr12	/dev/stdin	CDS	54581603	54581689	.	-	2	gene_id "298dc166-32fa-4181-a856-b9167807e298_ENSG00000123415.10"; transcript_id "298dc166-32fa-4181-a856-b9167807e298_ENSG00000123415.10"; exon_number "4"; exon_id "298dc166-32fa-4181-a856-b9167807e298_ENSG00000123415.10.4";
chr12	/dev/stdin	exon	54582610	54582754	.	-	.	gene_id "298dc166-32fa-4181-a856-b9167807e298_ENSG00000123415.10"; transcript_id "298dc166-32fa-4181-a856-b9167807e298_ENSG00000123415.10"; exon_number "5"; exon_id "298dc166-32fa-4181-a856-b9167807e298_ENSG00000123415.10.5";
chr12	/dev/stdin	CDS	54582610	54582754	.	-	0	gene_id "298dc166-32fa-4181-a856-b9167807e298_ENSG00000123415.10"; transcript_id "298dc166-32fa-4181-a856-b9167807e298_ENSG00000123415.10"; exon_number "5"; exon_id "298dc166-32fa-4181-a856-b9167807e298_ENSG00000123415.10.5";
chr12	/dev/stdin	start_codon	54582752	54582754	.	-	0	gene_id "298dc166-32fa-4181-a856-b9167807e298_ENSG00000123415.10"; transcript_id "298dc166-32fa-4181-a856-b9167807e298_ENSG00000123415.10"; exon_number "5"; exon_id "298dc166-32fa-4181-a856-b9167807e298_ENSG00000123415.10.5";
chr12	/dev/stdin	transcript	54575238	54582771	.	-	.	gene_id "5ceb54c4-b24d-47ba-9c6c-decda8962517_ENSG00000123415.10"; transcript_id "5ceb54c4-b24d-47ba-9c6c-decda8962517_ENSG00000123415.10";
chr12	/dev/stdin	exon	54575238	54575431	.	-	.	gene_id "5ceb54c4-b24d-47ba-9c6c-decda8962517_ENSG00000123415.10"; transcript_id "5ceb54c4-b24d-47ba-9c6c-decda8962517_ENSG00000123415.10"; exon_number "1"; exon_id "5ceb54c4-b24d-47ba-9c6c-decda8962517_ENSG00000123415.10.1";
chr12	/dev/stdin	CDS	54575238	54575431	.	-	1	gene_id "5ceb54c4-b24d-47ba-9c6c-decda8962517_ENSG00000123415.10"; transcript_id "5ceb54c4-b24d-47ba-9c6c-decda8962517_ENSG00000123415.10"; exon_number "1"; exon_id "5ceb54c4-b24d-47ba-9c6c-decda8962517_ENSG00000123415.10.1";
chr12	/dev/stdin	exon	54576288	54576407	.	-	.	gene_id "5ceb54c4-b24d-47ba-9c6c-decda8962517_ENSG00000123415.10"; transcript_id "5ceb54c4-b24d-47ba-9c6c-decda8962517_ENSG00000123415.10"; exon_number "2"; exon_id "5ceb54c4-b24d-47ba-9c6c-decda8962517_ENSG00000123415.10.2";
chr12	/dev/stdin	CDS	54576288	54576407	.	-	1	gene_id "5ceb54c4-b24d-47ba-9c6c-decda8962517_ENSG00000123415.10"; transcript_id "5ceb54c4-b24d-47ba-9c6c-decda8962517_ENSG00000123415.10"; exon_number "2"; exon_id "5ceb54c4-b24d-47ba-9c6c-decda8962517_ENSG00000123415.10.2";
chr12	/dev/stdin	exon	54577440	54577743	.	-	.	gene_id "5ceb54c4-b24d-47ba-9c6c-decda8962517_ENSG00000123415.10"; transcript_id "5ceb54c4-b24d-47ba-9c6c-decda8962517_ENSG00000123415.10"; exon_number "3"; exon_id "5ceb54c4-b24d-47ba-9c6c-decda8962517_ENSG00000123415.10.3";
chr12	/dev/stdin	CDS	54577440	54577743	.	-	2	gene_id "5ceb54c4-b24d-47ba-9c6c-decda8962517_ENSG00000123415.10"; transcript_id "5ceb54c4-b24d-47ba-9c6c-decda8962517_ENSG00000123415.10"; exon_number "3"; exon_id "5ceb54c4-b24d-47ba-9c6c-decda8962517_ENSG00000123415.10.3";
chr12	/dev/stdin	exon	54580631	54580795	.	-	.	gene_id "5ceb54c4-b24d-47ba-9c6c-decda8962517_ENSG00000123415.10"; transcript_id "5ceb54c4-b24d-47ba-9c6c-decda8962517_ENSG00000123415.10"; exon_number "4"; exon_id "5ceb54c4-b24d-47ba-9c6c-decda8962517_ENSG00000123415.10.4";
chr12	/dev/stdin	CDS	54580631	54580795	.	-	2	gene_id "5ceb54c4-b24d-47ba-9c6c-decda8962517_ENSG00000123415.10"; transcript_id "5ceb54c4-b24d-47ba-9c6c-decda8962517_ENSG00000123415.10"; exon_number "4"; exon_id "5ceb54c4-b24d-47ba-9c6c-decda8962517_ENSG00000123415.10.4";
chr12	/dev/stdin	exon	54581603	54581689	.	-	.	gene_id "5ceb54c4-b24d-47ba-9c6c-decda8962517_ENSG00000123415.10"; transcript_id "5ceb54c4-b24d-47ba-9c6c-decda8962517_ENSG00000123415.10"; exon_number "5"; exon_id "5ceb54c4-b24d-47ba-9c6c-decda8962517_ENSG00000123415.10.5";
chr12	/dev/stdin	CDS	54581603	54581689	.	-	2	gene_id "5ceb54c4-b24d-47ba-9c6c-decda8962517_ENSG00000123415.10"; transcript_id "5ceb54c4-b24d-47ba-9c6c-decda8962517_ENSG00000123415.10"; exon_number "5"; exon_id "5ceb54c4-b24d-47ba-9c6c-decda8962517_ENSG00000123415.10.5";
chr12	/dev/stdin	exon	54582735	54582771	.	-	.	gene_id "5ceb54c4-b24d-47ba-9c6c-decda8962517_ENSG00000123415.10"; transcript_id "5ceb54c4-b24d-47ba-9c6c-decda8962517_ENSG00000123415.10"; exon_number "6"; exon_id "5ceb54c4-b24d-47ba-9c6c-decda8962517_ENSG00000123415.10.6";
chr12	/dev/stdin	CDS	54582735	54582771	.	-	0	gene_id "5ceb54c4-b24d-47ba-9c6c-decda8962517_ENSG00000123415.10"; transcript_id "5ceb54c4-b24d-47ba-9c6c-decda8962517_ENSG00000123415.10"; exon_number "6"; exon_id "5ceb54c4-b24d-47ba-9c6c-decda8962517_ENSG00000123415.10.6";
chr12	/dev/stdin	start_codon	54582769	54582771	.	-	0	gene_id "5ceb54c4-b24d-47ba-9c6c-decda8962517_ENSG00000123415.10"; transcript_id "5ceb54c4-b24d-47ba-9c6c-decda8962517_ENSG00000123415.10"; exon_number "6"; exon_id "5ceb54c4-b24d-47ba-9c6c-decda8962517_ENSG00000123415.10.6";
chr12	/dev/stdin	transcript	54575238	54582771	.	-	.	gene_id "63fcf25a-7f84-4a80-9602-bce6bb3170cc_ENSG00000123415.10"; transcript_id "63fcf25a-7f84-4a80-9602-bce6bb3170cc_ENSG00000123415.10";
chr12	/dev/stdin	exon	54575238	54575431	.	-	.	gene_id "63fcf25a-7f84-4a80-9602-bce6bb3170cc_ENSG00000123415.10"; transcript_id "63fcf25a-7f84-4a80-9602-bce6bb3170cc_ENSG00000123415.10"; exon_number "1"; exon_id "63fcf25a-7f84-4a80-9602-bce6bb3170cc_ENSG00000123415.10.1";
chr12	/dev/stdin	CDS	54575238	54575431	.	-	1	gene_id "63fcf25a-7f84-4a80-9602-bce6bb3170cc_ENSG00000123415.10"; transcript_id "63fcf25a-7f84-4a80-9602-bce6bb3170cc_ENSG00000123415.10"; exon_number "1"; exon_id "63fcf25a-7f84-4a80-9602-bce6bb3170cc_ENSG00000123415.10.1";
chr12	/dev/stdin	exon	54576288	54576407	.	-	.	gene_id "63fcf25a-7f84-4a80-9602-bce6bb3170cc_ENSG00000123415.10"; transcript_id "63fcf25a-7f84-4a80-9602-bce6bb3170cc_ENSG00000123415.10"; exon_number "2"; exon_id "63fcf25a-7f84-4a80-9602-bce6bb3170cc_ENSG00000123415.10.2";
chr12	/dev/stdin	CDS	54576288	54576407	.	-	1	gene_id "63fcf25a-7f84-4a80-9602-bce6bb3170cc_ENSG00000123415.10"; transcript_id "63fcf25a-7f84-4a80-9602-bce6bb3170cc_ENSG00000123415.10"; exon_number "2"; exon_id "63fcf25a-7f84-4a80-9602-bce6bb3170cc_ENSG00000123415.10.2";
chr12	/dev/stdin	exon	54577440	54577743	.	-	.	gene_id "63fcf25a-7f84-4a80-9602-bce6bb3170cc_ENSG00000123415.10"; transcript_id "63fcf25a-7f84-4a80-9602-bce6bb3170cc_ENSG00000123415.10"; exon_number "3"; exon_id "63fcf25a-7f84-4a80-9602-bce6bb3170cc_ENSG00000123415.10.3";
chr12	/dev/stdin	CDS	54577440	54577743	.	-	2	gene_id "63fcf25a-7f84-4a80-9602-bce6bb3170cc_ENSG00000123415.10"; transcript_id "63fcf25a-7f84-4a80-9602-bce6bb3170cc_ENSG00000123415.10"; exon_number "3"; exon_id "63fcf25a-7f84-4a80-9602-bce6bb3170cc_ENSG00000123415.10.3";
chr12	/dev/stdin	exon	54581603	54581689	.	-	.	gene_id "63fcf25a-7f84-4a80-9602-bce6bb3170cc_ENSG00000123415.10"; transcript_id "63fcf25a-7f84-4a80-9602-bce6bb3170cc_ENSG00000123415.10"; exon_number "4"; exon_id "63fcf25a-7f84-4a80-9602-bce6bb3170cc_ENSG00000123415.10.4";
chr12	/dev/stdin	CDS	54581603	54581689	.	-	2	gene_id "63fcf25a-7f84-4a80-9602-bce6bb3170cc_ENSG00000123415.10"; transcript_id "63fcf25a-7f84-4a80-9602-bce6bb3170cc_ENSG00000123415.10"; exon_number "4"; exon_id "63fcf25a-7f84-4a80-9602-bce6bb3170cc_ENSG00000123415.10.4";
chr12	/dev/stdin	exon	54582735	54582771	.	-	.	gene_id "63fcf25a-7f84-4a80-9602-bce6bb3170cc_ENSG00000123415.10"; transcript_id "63fcf25a-7f84-4a80-9602-bce6bb3170cc_ENSG00000123415.10"; exon_number "5"; exon_id "63fcf25a-7f84-4a80-9602-bce6bb3170cc_ENSG00000123415.10.5";
chr12	/dev/stdin	CDS	54582735	54582771	.	-	0	gene_id "63fcf25a-7f84-4a80-9602-bce6bb3170cc_ENSG00000123415.10"; transcript_id "63fcf25a-7f84-4a80-9602-bce6bb3170cc_ENSG00000123415.10"; exon_number "5"; exon_id "63fcf25a-7f84-4a80-9602-bce6bb3170cc_ENSG00000123415.10.5";
chr12	/dev/stdin	start_codon	54582769	54582771	.	-	0	gene_id "63fcf25a-7f84-4a80-9602-bce6bb3170cc_ENSG00000123415.10"; transcript_id "63fcf25a-7f84-4a80-9602-bce6bb3170cc_ENSG00000123415.10"; exon_number "5"; exon_id "63fcf25a-7f84-4a80-9602-bce6bb3170cc_ENSG00000123415.10.5";
chr12	/dev/stdin	transcript	54575238	54582754	.	-	.	gene_id "e1d7b768-6519-4925-b8a8-74356d91a8dd_ENSG00000123415.10"; transcript_id "e1d7b768-6519-4925-b8a8-74356d91a8dd_ENSG00000123415.10";
chr12	/dev/stdin	exon	54575238	54575431	.	-	.	gene_id "e1d7b768-6519-4925-b8a8-74356d91a8dd_ENSG00000123415.10"; transcript_id "e1d7b768-6519-4925-b8a8-74356d91a8dd_ENSG00000123415.10"; exon_number "1"; exon_id "e1d7b768-6519-4925-b8a8-74356d91a8dd_ENSG00000123415.10.1";
chr12	/dev/stdin	CDS	54575238	54575431	.	-	1	gene_id "e1d7b768-6519-4925-b8a8-74356d91a8dd_ENSG00000123415.10"; transcript_id "e1d7b768-6519-4925-b8a8-74356d91a8dd_ENSG00000123415.10"; exon_number "1"; exon_id "e1d7b768-6519-4925-b8a8-74356d91a8dd_ENSG00000123415.10.1";
chr12	/dev/stdin	exon	54576288	54576407	.	-	.	gene_id "e1d7b768-6519-4925-b8a8-74356d91a8dd_ENSG00000123415.10"; transcript_id "e1d7b768-6519-4925-b8a8-74356d91a8dd_ENSG00000123415.10"; exon_number "2"; exon_id "e1d7b768-6519-4925-b8a8-74356d91a8dd_ENSG00000123415.10.2";
chr12	/dev/stdin	CDS	54576288	54576407	.	-	1	gene_id "e1d7b768-6519-4925-b8a8-74356d91a8dd_ENSG00000123415.10"; transcript_id "e1d7b768-6519-4925-b8a8-74356d91a8dd_ENSG00000123415.10"; exon_number "2"; exon_id "e1d7b768-6519-4925-b8a8-74356d91a8dd_ENSG00000123415.10.2";
chr12	/dev/stdin	exon	54577440	54577743	.	-	.	gene_id "e1d7b768-6519-4925-b8a8-74356d91a8dd_ENSG00000123415.10"; transcript_id "e1d7b768-6519-4925-b8a8-74356d91a8dd_ENSG00000123415.10"; exon_number "3"; exon_id "e1d7b768-6519-4925-b8a8-74356d91a8dd_ENSG00000123415.10.3";
chr12	/dev/stdin	CDS	54577440	54577743	.	-	2	gene_id "e1d7b768-6519-4925-b8a8-74356d91a8dd_ENSG00000123415.10"; transcript_id "e1d7b768-6519-4925-b8a8-74356d91a8dd_ENSG00000123415.10"; exon_number "3"; exon_id "e1d7b768-6519-4925-b8a8-74356d91a8dd_ENSG00000123415.10.3";
chr12	/dev/stdin	exon	54581603	54581686	.	-	.	gene_id "e1d7b768-6519-4925-b8a8-74356d91a8dd_ENSG00000123415.10"; transcript_id "e1d7b768-6519-4925-b8a8-74356d91a8dd_ENSG00000123415.10"; exon_number "4"; exon_id "e1d7b768-6519-4925-b8a8-74356d91a8dd_ENSG00000123415.10.4";
chr12	/dev/stdin	CDS	54581603	54581686	.	-	2	gene_id "e1d7b768-6519-4925-b8a8-74356d91a8dd_ENSG00000123415.10"; transcript_id "e1d7b768-6519-4925-b8a8-74356d91a8dd_ENSG00000123415.10"; exon_number "4"; exon_id "e1d7b768-6519-4925-b8a8-74356d91a8dd_ENSG00000123415.10.4";
chr12	/dev/stdin	exon	54582610	54582754	.	-	.	gene_id "e1d7b768-6519-4925-b8a8-74356d91a8dd_ENSG00000123415.10"; transcript_id "e1d7b768-6519-4925-b8a8-74356d91a8dd_ENSG00000123415.10"; exon_number "5"; exon_id "e1d7b768-6519-4925-b8a8-74356d91a8dd_ENSG00000123415.10.5";
chr12	/dev/stdin	CDS	54582610	54582754	.	-	0	gene_id "e1d7b768-6519-4925-b8a8-74356d91a8dd_ENSG00000123415.10"; transcript_id "e1d7b768-6519-4925-b8a8-74356d91a8dd_ENSG00000123415.10"; exon_number "5"; exon_id "e1d7b768-6519-4925-b8a8-74356d91a8dd_ENSG00000123415.10.5";
chr12	/dev/stdin	start_codon	54582752	54582754	.	-	0	gene_id "e1d7b768-6519-4925-b8a8-74356d91a8dd_ENSG00000123415.10"; transcript_id "e1d7b768-6519-4925-b8a8-74356d91a8dd_ENSG00000123415.10"; exon_number "5"; exon_id "e1d7b768-6519-4925-b8a8-74356d91a8dd_ENSG00000123415.10.5";
chr12	/dev/stdin	transcript	54575238	54582771	.	-	.	gene_id "ENST00000243112.5_ENSG00000123415.10"; transcript_id "ENST00000243112.5_ENSG00000123415.10";
chr12	/dev/stdin	exon	54575238	54575431	.	-	.	gene_id "ENST00000243112.5_ENSG00000123415.10"; transcript_id "ENST00000243112.5_ENSG00000123415.10"; exon_number "1"; exon_id "ENST00000243112.5_ENSG00000123415.10.1";
chr12	/dev/stdin	CDS	54575238	54575431	.	-	1	gene_id "ENST00000243112.5_ENSG00000123415.10"; transcript_id "ENST00000243112.5_ENSG00000123415.10"; exon_number "1"; exon_id "ENST00000243112.5_ENSG00000123415.10.1";
chr12	/dev/stdin	exon	54576288	54576407	.	-	.	gene_id "ENST00000243112.5_ENSG00000123415.10"; transcript_id "ENST00000243112.5_ENSG00000123415.10"; exon_number "2"; exon_id "ENST00000243112.5_ENSG00000123415.10.2";
chr12	/dev/stdin	CDS	54576288	54576407	.	-	1	gene_id "ENST00000243112.5_ENSG00000123415.10"; transcript_id "ENST00000243112.5_ENSG00000123415.10"; exon_number "2"; exon_id "ENST00000243112.5_ENSG00000123415.10.2";
chr12	/dev/stdin	exon	54577440	54577743	.	-	.	gene_id "ENST00000243112.5_ENSG00000123415.10"; transcript_id "ENST00000243112.5_ENSG00000123415.10"; exon_number "3"; exon_id "ENST00000243112.5_ENSG00000123415.10.3";
chr12	/dev/stdin	CDS	54577440	54577743	.	-	2	gene_id "ENST00000243112.5_ENSG00000123415.10"; transcript_id "ENST00000243112.5_ENSG00000123415.10"; exon_number "3"; exon_id "ENST00000243112.5_ENSG00000123415.10.3";
chr12	/dev/stdin	exon	54582735	54582771	.	-	.	gene_id "ENST00000243112.5_ENSG00000123415.10"; transcript_id "ENST00000243112.5_ENSG00000123415.10"; exon_number "4"; exon_id "ENST00000243112.5_ENSG00000123415.10.4";
chr12	/dev/stdin	CDS	54582735	54582771	.	-	0	gene_id "ENST00000243112.5_ENSG00000123415.10"; transcript_id "ENST00000243112.5_ENSG00000123415.10"; exon_number "4"; exon_id "ENST00000243112.5_ENSG00000123415.10.4";
chr12	/dev/stdin	start_codon	54582769	54582771	.	-	0	gene_id "ENST00000243112.5_ENSG00000123415.10"; transcript_id "ENST00000243112.5_ENSG00000123415.10"; exon_number "4"; exon_id "ENST00000243112.5_ENSG00000123415.10.4";
chr12	/dev/stdin	transcript	54575238	54582754	.	-	.	gene_id "2cf52327-139a-4a04-a89f-c13467c14b1f_ENSG00000123415.10"; transcript_id "2cf52327-139a-4a04-a89f-c13467c14b1f_ENSG00000123415.10";
chr12	/dev/stdin	exon	54575238	54575431	.	-	.	gene_id "2cf52327-139a-4a04-a89f-c13467c14b1f_ENSG00000123415.10"; transcript_id "2cf52327-139a-4a04-a89f-c13467c14b1f_ENSG00000123415.10"; exon_number "1"; exon_id "2cf52327-139a-4a04-a89f-c13467c14b1f_ENSG00000123415.10.1";
chr12	/dev/stdin	CDS	54575238	54575431	.	-	0	gene_id "2cf52327-139a-4a04-a89f-c13467c14b1f_ENSG00000123415.10"; transcript_id "2cf52327-139a-4a04-a89f-c13467c14b1f_ENSG00000123415.10"; exon_number "1"; exon_id "2cf52327-139a-4a04-a89f-c13467c14b1f_ENSG00000123415.10.1";
chr12	/dev/stdin	exon	54576288	54576407	.	-	.	gene_id "2cf52327-139a-4a04-a89f-c13467c14b1f_ENSG00000123415.10"; transcript_id "2cf52327-139a-4a04-a89f-c13467c14b1f_ENSG00000123415.10"; exon_number "2"; exon_id "2cf52327-139a-4a04-a89f-c13467c14b1f_ENSG00000123415.10.2";
chr12	/dev/stdin	CDS	54576288	54576407	.	-	0	gene_id "2cf52327-139a-4a04-a89f-c13467c14b1f_ENSG00000123415.10"; transcript_id "2cf52327-139a-4a04-a89f-c13467c14b1f_ENSG00000123415.10"; exon_number "2"; exon_id "2cf52327-139a-4a04-a89f-c13467c14b1f_ENSG00000123415.10.2";
chr12	/dev/stdin	exon	54577440	54577743	.	-	.	gene_id "2cf52327-139a-4a04-a89f-c13467c14b1f_ENSG00000123415.10"; transcript_id "2cf52327-139a-4a04-a89f-c13467c14b1f_ENSG00000123415.10"; exon_number "3"; exon_id "2cf52327-139a-4a04-a89f-c13467c14b1f_ENSG00000123415.10.3";
chr12	/dev/stdin	CDS	54577440	54577743	.	-	1	gene_id "2cf52327-139a-4a04-a89f-c13467c14b1f_ENSG00000123415.10"; transcript_id "2cf52327-139a-4a04-a89f-c13467c14b1f_ENSG00000123415.10"; exon_number "3"; exon_id "2cf52327-139a-4a04-a89f-c13467c14b1f_ENSG00000123415.10.3";
chr12	/dev/stdin	exon	54581603	54581689	.	-	.	gene_id "2cf52327-139a-4a04-a89f-c13467c14b1f_ENSG00000123415.10"; transcript_id "2cf52327-139a-4a04-a89f-c13467c14b1f_ENSG00000123415.10"; exon_number "4"; exon_id "2cf52327-139a-4a04-a89f-c13467c14b1f_ENSG00000123415.10.4";
chr12	/dev/stdin	CDS	54581603	54581689	.	-	1	gene_id "2cf52327-139a-4a04-a89f-c13467c14b1f_ENSG00000123415.10"; transcript_id "2cf52327-139a-4a04-a89f-c13467c14b1f_ENSG00000123415.10"; exon_number "4"; exon_id "2cf52327-139a-4a04-a89f-c13467c14b1f_ENSG00000123415.10.4";
chr12	/dev/stdin	exon	54582651	54582754	.	-	.	gene_id "2cf52327-139a-4a04-a89f-c13467c14b1f_ENSG00000123415.10"; transcript_id "2cf52327-139a-4a04-a89f-c13467c14b1f_ENSG00000123415.10"; exon_number "5"; exon_id "2cf52327-139a-4a04-a89f-c13467c14b1f_ENSG00000123415.10.5";
chr12	/dev/stdin	CDS	54582651	54582754	.	-	0	gene_id "2cf52327-139a-4a04-a89f-c13467c14b1f_ENSG00000123415.10"; transcript_id "2cf52327-139a-4a04-a89f-c13467c14b1f_ENSG00000123415.10"; exon_number "5"; exon_id "2cf52327-139a-4a04-a89f-c13467c14b1f_ENSG00000123415.10.5";
chr12	/dev/stdin	start_codon	54582752	54582754	.	-	0	gene_id "2cf52327-139a-4a04-a89f-c13467c14b1f_ENSG00000123415.10"; transcript_id "2cf52327-139a-4a04-a89f-c13467c14b1f_ENSG00000123415.10"; exon_number "5"; exon_id "2cf52327-139a-4a04-a89f-c13467c14b1f_ENSG00000123415.10.5";
chr12	/dev/stdin	transcript	54575238	54582771	.	-	.	gene_id "e41ac80c-1f44-4ef1-829a-d8245d8ccd9f_ENSG00000123415.10"; transcript_id "e41ac80c-1f44-4ef1-829a-d8245d8ccd9f_ENSG00000123415.10";
chr12	/dev/stdin	exon	54575238	54575431	.	-	.	gene_id "e41ac80c-1f44-4ef1-829a-d8245d8ccd9f_ENSG00000123415.10"; transcript_id "e41ac80c-1f44-4ef1-829a-d8245d8ccd9f_ENSG00000123415.10"; exon_number "1"; exon_id "e41ac80c-1f44-4ef1-829a-d8245d8ccd9f_ENSG00000123415.10.1";
chr12	/dev/stdin	CDS	54575238	54575431	.	-	1	gene_id "e41ac80c-1f44-4ef1-829a-d8245d8ccd9f_ENSG00000123415.10"; transcript_id "e41ac80c-1f44-4ef1-829a-d8245d8ccd9f_ENSG00000123415.10"; exon_number "1"; exon_id "e41ac80c-1f44-4ef1-829a-d8245d8ccd9f_ENSG00000123415.10.1";
chr12	/dev/stdin	exon	54576288	54576407	.	-	.	gene_id "e41ac80c-1f44-4ef1-829a-d8245d8ccd9f_ENSG00000123415.10"; transcript_id "e41ac80c-1f44-4ef1-829a-d8245d8ccd9f_ENSG00000123415.10"; exon_number "2"; exon_id "e41ac80c-1f44-4ef1-829a-d8245d8ccd9f_ENSG00000123415.10.2";
chr12	/dev/stdin	CDS	54576288	54576407	.	-	1	gene_id "e41ac80c-1f44-4ef1-829a-d8245d8ccd9f_ENSG00000123415.10"; transcript_id "e41ac80c-1f44-4ef1-829a-d8245d8ccd9f_ENSG00000123415.10"; exon_number "2"; exon_id "e41ac80c-1f44-4ef1-829a-d8245d8ccd9f_ENSG00000123415.10.2";
chr12	/dev/stdin	exon	54577440	54577743	.	-	.	gene_id "e41ac80c-1f44-4ef1-829a-d8245d8ccd9f_ENSG00000123415.10"; transcript_id "e41ac80c-1f44-4ef1-829a-d8245d8ccd9f_ENSG00000123415.10"; exon_number "3"; exon_id "e41ac80c-1f44-4ef1-829a-d8245d8ccd9f_ENSG00000123415.10.3";
chr12	/dev/stdin	CDS	54577440	54577743	.	-	2	gene_id "e41ac80c-1f44-4ef1-829a-d8245d8ccd9f_ENSG00000123415.10"; transcript_id "e41ac80c-1f44-4ef1-829a-d8245d8ccd9f_ENSG00000123415.10"; exon_number "3"; exon_id "e41ac80c-1f44-4ef1-829a-d8245d8ccd9f_ENSG00000123415.10.3";
chr12	/dev/stdin	exon	54581603	54581686	.	-	.	gene_id "e41ac80c-1f44-4ef1-829a-d8245d8ccd9f_ENSG00000123415.10"; transcript_id "e41ac80c-1f44-4ef1-829a-d8245d8ccd9f_ENSG00000123415.10"; exon_number "4"; exon_id "e41ac80c-1f44-4ef1-829a-d8245d8ccd9f_ENSG00000123415.10.4";
chr12	/dev/stdin	CDS	54581603	54581686	.	-	2	gene_id "e41ac80c-1f44-4ef1-829a-d8245d8ccd9f_ENSG00000123415.10"; transcript_id "e41ac80c-1f44-4ef1-829a-d8245d8ccd9f_ENSG00000123415.10"; exon_number "4"; exon_id "e41ac80c-1f44-4ef1-829a-d8245d8ccd9f_ENSG00000123415.10.4";
chr12	/dev/stdin	exon	54582735	54582771	.	-	.	gene_id "e41ac80c-1f44-4ef1-829a-d8245d8ccd9f_ENSG00000123415.10"; transcript_id "e41ac80c-1f44-4ef1-829a-d8245d8ccd9f_ENSG00000123415.10"; exon_number "5"; exon_id "e41ac80c-1f44-4ef1-829a-d8245d8ccd9f_ENSG00000123415.10.5";
chr12	/dev/stdin	CDS	54582735	54582771	.	-	0	gene_id "e41ac80c-1f44-4ef1-829a-d8245d8ccd9f_ENSG00000123415.10"; transcript_id "e41ac80c-1f44-4ef1-829a-d8245d8ccd9f_ENSG00000123415.10"; exon_number "5"; exon_id "e41ac80c-1f44-4ef1-829a-d8245d8ccd9f_ENSG00000123415.10.5";
chr12	/dev/stdin	start_codon	54582769	54582771	.	-	0	gene_id "e41ac80c-1f44-4ef1-829a-d8245d8ccd9f_ENSG00000123415.10"; transcript_id "e41ac80c-1f44-4ef1-829a-d8245d8ccd9f_ENSG00000123415.10"; exon_number "5"; exon_id "e41ac80c-1f44-4ef1-829a-d8245d8ccd9f_ENSG00000123415.10.5";
chr12	/dev/stdin	transcript	54575238	54582754	.	-	.	gene_id "782fa256-45a1-4c5e-a7a6-65aab949a2a6_ENSG00000123415.10"; transcript_id "782fa256-45a1-4c5e-a7a6-65aab949a2a6_ENSG00000123415.10";
chr12	/dev/stdin	exon	54575238	54575431	.	-	.	gene_id "782fa256-45a1-4c5e-a7a6-65aab949a2a6_ENSG00000123415.10"; transcript_id "782fa256-45a1-4c5e-a7a6-65aab949a2a6_ENSG00000123415.10"; exon_number "1"; exon_id "782fa256-45a1-4c5e-a7a6-65aab949a2a6_ENSG00000123415.10.1";
chr12	/dev/stdin	CDS	54575238	54575431	.	-	0	gene_id "782fa256-45a1-4c5e-a7a6-65aab949a2a6_ENSG00000123415.10"; transcript_id "782fa256-45a1-4c5e-a7a6-65aab949a2a6_ENSG00000123415.10"; exon_number "1"; exon_id "782fa256-45a1-4c5e-a7a6-65aab949a2a6_ENSG00000123415.10.1";
chr12	/dev/stdin	exon	54576288	54576407	.	-	.	gene_id "782fa256-45a1-4c5e-a7a6-65aab949a2a6_ENSG00000123415.10"; transcript_id "782fa256-45a1-4c5e-a7a6-65aab949a2a6_ENSG00000123415.10"; exon_number "2"; exon_id "782fa256-45a1-4c5e-a7a6-65aab949a2a6_ENSG00000123415.10.2";
chr12	/dev/stdin	CDS	54576288	54576407	.	-	0	gene_id "782fa256-45a1-4c5e-a7a6-65aab949a2a6_ENSG00000123415.10"; transcript_id "782fa256-45a1-4c5e-a7a6-65aab949a2a6_ENSG00000123415.10"; exon_number "2"; exon_id "782fa256-45a1-4c5e-a7a6-65aab949a2a6_ENSG00000123415.10.2";
chr12	/dev/stdin	exon	54577440	54577743	.	-	.	gene_id "782fa256-45a1-4c5e-a7a6-65aab949a2a6_ENSG00000123415.10"; transcript_id "782fa256-45a1-4c5e-a7a6-65aab949a2a6_ENSG00000123415.10"; exon_number "3"; exon_id "782fa256-45a1-4c5e-a7a6-65aab949a2a6_ENSG00000123415.10.3";
chr12	/dev/stdin	CDS	54577440	54577743	.	-	1	gene_id "782fa256-45a1-4c5e-a7a6-65aab949a2a6_ENSG00000123415.10"; transcript_id "782fa256-45a1-4c5e-a7a6-65aab949a2a6_ENSG00000123415.10"; exon_number "3"; exon_id "782fa256-45a1-4c5e-a7a6-65aab949a2a6_ENSG00000123415.10.3";
chr12	/dev/stdin	exon	54581603	54581686	.	-	.	gene_id "782fa256-45a1-4c5e-a7a6-65aab949a2a6_ENSG00000123415.10"; transcript_id "782fa256-45a1-4c5e-a7a6-65aab949a2a6_ENSG00000123415.10"; exon_number "4"; exon_id "782fa256-45a1-4c5e-a7a6-65aab949a2a6_ENSG00000123415.10.4";
chr12	/dev/stdin	CDS	54581603	54581686	.	-	1	gene_id "782fa256-45a1-4c5e-a7a6-65aab949a2a6_ENSG00000123415.10"; transcript_id "782fa256-45a1-4c5e-a7a6-65aab949a2a6_ENSG00000123415.10"; exon_number "4"; exon_id "782fa256-45a1-4c5e-a7a6-65aab949a2a6_ENSG00000123415.10.4";
chr12	/dev/stdin	exon	54582299	54582380	.	-	.	gene_id "782fa256-45a1-4c5e-a7a6-65aab949a2a6_ENSG00000123415.10"; transcript_id "782fa256-45a1-4c5e-a7a6-65aab949a2a6_ENSG00000123415.10"; exon_number "5"; exon_id "782fa256-45a1-4c5e-a7a6-65aab949a2a6_ENSG00000123415.10.5";
chr12	/dev/stdin	CDS	54582299	54582380	.	-	2	gene_id "782fa256-45a1-4c5e-a7a6-65aab949a2a6_ENSG00000123415.10"; transcript_id "782fa256-45a1-4c5e-a7a6-65aab949a2a6_ENSG00000123415.10"; exon_number "5"; exon_id "782fa256-45a1-4c5e-a7a6-65aab949a2a6_ENSG00000123415.10.5";
chr12	/dev/stdin	exon	54582505	54582754	.	-	.	gene_id "782fa256-45a1-4c5e-a7a6-65aab949a2a6_ENSG00000123415.10"; transcript_id "782fa256-45a1-4c5e-a7a6-65aab949a2a6_ENSG00000123415.10"; exon_number "6"; exon_id "782fa256-45a1-4c5e-a7a6-65aab949a2a6_ENSG00000123415.10.6";
chr12	/dev/stdin	CDS	54582505	54582754	.	-	0	gene_id "782fa256-45a1-4c5e-a7a6-65aab949a2a6_ENSG00000123415.10"; transcript_id "782fa256-45a1-4c5e-a7a6-65aab949a2a6_ENSG00000123415.10"; exon_number "6"; exon_id "782fa256-45a1-4c5e-a7a6-65aab949a2a6_ENSG00000123415.10.6";
chr12	/dev/stdin	start_codon	54582752	54582754	.	-	0	gene_id "782fa256-45a1-4c5e-a7a6-65aab949a2a6_ENSG00000123415.10"; transcript_id "782fa256-45a1-4c5e-a7a6-65aab949a2a6_ENSG00000123415.10"; exon_number "6"; exon_id "782fa256-45a1-4c5e-a7a6-65aab949a2a6_ENSG00000123415.10.6";
chr12	/dev/stdin	transcript	54575238	54582754	.	-	.	gene_id "fe8fdd3d-392d-48a1-8110-b4e05fcdd6ae_ENSG00000123415.10"; transcript_id "fe8fdd3d-392d-48a1-8110-b4e05fcdd6ae_ENSG00000123415.10";
chr12	/dev/stdin	exon	54575238	54575431	.	-	.	gene_id "fe8fdd3d-392d-48a1-8110-b4e05fcdd6ae_ENSG00000123415.10"; transcript_id "fe8fdd3d-392d-48a1-8110-b4e05fcdd6ae_ENSG00000123415.10"; exon_number "1"; exon_id "fe8fdd3d-392d-48a1-8110-b4e05fcdd6ae_ENSG00000123415.10.1";
chr12	/dev/stdin	CDS	54575241	54575431	.	-	2	gene_id "fe8fdd3d-392d-48a1-8110-b4e05fcdd6ae_ENSG00000123415.10"; transcript_id "fe8fdd3d-392d-48a1-8110-b4e05fcdd6ae_ENSG00000123415.10"; exon_number "1"; exon_id "fe8fdd3d-392d-48a1-8110-b4e05fcdd6ae_ENSG00000123415.10.1";
chr12	/dev/stdin	exon	54576288	54576407	.	-	.	gene_id "fe8fdd3d-392d-48a1-8110-b4e05fcdd6ae_ENSG00000123415.10"; transcript_id "fe8fdd3d-392d-48a1-8110-b4e05fcdd6ae_ENSG00000123415.10"; exon_number "2"; exon_id "fe8fdd3d-392d-48a1-8110-b4e05fcdd6ae_ENSG00000123415.10.2";
chr12	/dev/stdin	CDS	54576288	54576407	.	-	2	gene_id "fe8fdd3d-392d-48a1-8110-b4e05fcdd6ae_ENSG00000123415.10"; transcript_id "fe8fdd3d-392d-48a1-8110-b4e05fcdd6ae_ENSG00000123415.10"; exon_number "2"; exon_id "fe8fdd3d-392d-48a1-8110-b4e05fcdd6ae_ENSG00000123415.10.2";
chr12	/dev/stdin	exon	54577440	54577743	.	-	.	gene_id "fe8fdd3d-392d-48a1-8110-b4e05fcdd6ae_ENSG00000123415.10"; transcript_id "fe8fdd3d-392d-48a1-8110-b4e05fcdd6ae_ENSG00000123415.10"; exon_number "3"; exon_id "fe8fdd3d-392d-48a1-8110-b4e05fcdd6ae_ENSG00000123415.10.3";
chr12	/dev/stdin	CDS	54577440	54577743	.	-	0	gene_id "fe8fdd3d-392d-48a1-8110-b4e05fcdd6ae_ENSG00000123415.10"; transcript_id "fe8fdd3d-392d-48a1-8110-b4e05fcdd6ae_ENSG00000123415.10"; exon_number "3"; exon_id "fe8fdd3d-392d-48a1-8110-b4e05fcdd6ae_ENSG00000123415.10.3";
chr12	/dev/stdin	exon	54581603	54581686	.	-	.	gene_id "fe8fdd3d-392d-48a1-8110-b4e05fcdd6ae_ENSG00000123415.10"; transcript_id "fe8fdd3d-392d-48a1-8110-b4e05fcdd6ae_ENSG00000123415.10"; exon_number "4"; exon_id "fe8fdd3d-392d-48a1-8110-b4e05fcdd6ae_ENSG00000123415.10.4";
chr12	/dev/stdin	CDS	54581603	54581686	.	-	0	gene_id "fe8fdd3d-392d-48a1-8110-b4e05fcdd6ae_ENSG00000123415.10"; transcript_id "fe8fdd3d-392d-48a1-8110-b4e05fcdd6ae_ENSG00000123415.10"; exon_number "4"; exon_id "fe8fdd3d-392d-48a1-8110-b4e05fcdd6ae_ENSG00000123415.10.4";
chr12	/dev/stdin	exon	54582295	54582380	.	-	.	gene_id "fe8fdd3d-392d-48a1-8110-b4e05fcdd6ae_ENSG00000123415.10"; transcript_id "fe8fdd3d-392d-48a1-8110-b4e05fcdd6ae_ENSG00000123415.10"; exon_number "5"; exon_id "fe8fdd3d-392d-48a1-8110-b4e05fcdd6ae_ENSG00000123415.10.5";
chr12	/dev/stdin	CDS	54582295	54582380	.	-	2	gene_id "fe8fdd3d-392d-48a1-8110-b4e05fcdd6ae_ENSG00000123415.10"; transcript_id "fe8fdd3d-392d-48a1-8110-b4e05fcdd6ae_ENSG00000123415.10"; exon_number "5"; exon_id "fe8fdd3d-392d-48a1-8110-b4e05fcdd6ae_ENSG00000123415.10.5";
chr12	/dev/stdin	exon	54582505	54582754	.	-	.	gene_id "fe8fdd3d-392d-48a1-8110-b4e05fcdd6ae_ENSG00000123415.10"; transcript_id "fe8fdd3d-392d-48a1-8110-b4e05fcdd6ae_ENSG00000123415.10"; exon_number "6"; exon_id "fe8fdd3d-392d-48a1-8110-b4e05fcdd6ae_ENSG00000123415.10.6";
chr12	/dev/stdin	CDS	54582505	54582754	.	-	0	gene_id "fe8fdd3d-392d-48a1-8110-b4e05fcdd6ae_ENSG00000123415.10"; transcript_id "fe8fdd3d-392d-48a1-8110-b4e05fcdd6ae_ENSG00000123415.10"; exon_number "6"; exon_id "fe8fdd3d-392d-48a1-8110-b4e05fcdd6ae_ENSG00000123415.10.6";
chr12	/dev/stdin	start_codon	54582752	54582754	.	-	0	gene_id "fe8fdd3d-392d-48a1-8110-b4e05fcdd6ae_ENSG00000123415.10"; transcript_id "fe8fdd3d-392d-48a1-8110-b4e05fcdd6ae_ENSG00000123415.10"; exon_number "6"; exon_id "fe8fdd3d-392d-48a1-8110-b4e05fcdd6ae_ENSG00000123415.10.6";
chr12	/dev/stdin	stop_codon	54575238	54575240	.	-	0	gene_id "fe8fdd3d-392d-48a1-8110-b4e05fcdd6ae_ENSG00000123415.10"; transcript_id "fe8fdd3d-392d-48a1-8110-b4e05fcdd6ae_ENSG00000123415.10"; exon_number "1"; exon_id "fe8fdd3d-392d-48a1-8110-b4e05fcdd6ae_ENSG00000123415.10.1";
chr12	/dev/stdin	transcript	54575238	54582754	.	-	.	gene_id "c8ef767d-c04e-49c9-81e7-a482c7ddbf79_ENSG00000123415.10"; transcript_id "c8ef767d-c04e-49c9-81e7-a482c7ddbf79_ENSG00000123415.10";
chr12	/dev/stdin	exon	54575238	54575431	.	-	.	gene_id "c8ef767d-c04e-49c9-81e7-a482c7ddbf79_ENSG00000123415.10"; transcript_id "c8ef767d-c04e-49c9-81e7-a482c7ddbf79_ENSG00000123415.10"; exon_number "1"; exon_id "c8ef767d-c04e-49c9-81e7-a482c7ddbf79_ENSG00000123415.10.1";
chr12	/dev/stdin	CDS	54575238	54575431	.	-	1	gene_id "c8ef767d-c04e-49c9-81e7-a482c7ddbf79_ENSG00000123415.10"; transcript_id "c8ef767d-c04e-49c9-81e7-a482c7ddbf79_ENSG00000123415.10"; exon_number "1"; exon_id "c8ef767d-c04e-49c9-81e7-a482c7ddbf79_ENSG00000123415.10.1";
chr12	/dev/stdin	exon	54576288	54576407	.	-	.	gene_id "c8ef767d-c04e-49c9-81e7-a482c7ddbf79_ENSG00000123415.10"; transcript_id "c8ef767d-c04e-49c9-81e7-a482c7ddbf79_ENSG00000123415.10"; exon_number "2"; exon_id "c8ef767d-c04e-49c9-81e7-a482c7ddbf79_ENSG00000123415.10.2";
chr12	/dev/stdin	CDS	54576288	54576407	.	-	1	gene_id "c8ef767d-c04e-49c9-81e7-a482c7ddbf79_ENSG00000123415.10"; transcript_id "c8ef767d-c04e-49c9-81e7-a482c7ddbf79_ENSG00000123415.10"; exon_number "2"; exon_id "c8ef767d-c04e-49c9-81e7-a482c7ddbf79_ENSG00000123415.10.2";
chr12	/dev/stdin	exon	54577440	54577743	.	-	.	gene_id "c8ef767d-c04e-49c9-81e7-a482c7ddbf79_ENSG00000123415.10"; transcript_id "c8ef767d-c04e-49c9-81e7-a482c7ddbf79_ENSG00000123415.10"; exon_number "3"; exon_id "c8ef767d-c04e-49c9-81e7-a482c7ddbf79_ENSG00000123415.10.3";
chr12	/dev/stdin	CDS	54577440	54577743	.	-	2	gene_id "c8ef767d-c04e-49c9-81e7-a482c7ddbf79_ENSG00000123415.10"; transcript_id "c8ef767d-c04e-49c9-81e7-a482c7ddbf79_ENSG00000123415.10"; exon_number "3"; exon_id "c8ef767d-c04e-49c9-81e7-a482c7ddbf79_ENSG00000123415.10.3";
chr12	/dev/stdin	exon	54581603	54581686	.	-	.	gene_id "c8ef767d-c04e-49c9-81e7-a482c7ddbf79_ENSG00000123415.10"; transcript_id "c8ef767d-c04e-49c9-81e7-a482c7ddbf79_ENSG00000123415.10"; exon_number "4"; exon_id "c8ef767d-c04e-49c9-81e7-a482c7ddbf79_ENSG00000123415.10.4";
chr12	/dev/stdin	CDS	54581603	54581686	.	-	2	gene_id "c8ef767d-c04e-49c9-81e7-a482c7ddbf79_ENSG00000123415.10"; transcript_id "c8ef767d-c04e-49c9-81e7-a482c7ddbf79_ENSG00000123415.10"; exon_number "4"; exon_id "c8ef767d-c04e-49c9-81e7-a482c7ddbf79_ENSG00000123415.10.4";
chr12	/dev/stdin	exon	54582295	54582380	.	-	.	gene_id "c8ef767d-c04e-49c9-81e7-a482c7ddbf79_ENSG00000123415.10"; transcript_id "c8ef767d-c04e-49c9-81e7-a482c7ddbf79_ENSG00000123415.10"; exon_number "5"; exon_id "c8ef767d-c04e-49c9-81e7-a482c7ddbf79_ENSG00000123415.10.5";
chr12	/dev/stdin	CDS	54582295	54582380	.	-	1	gene_id "c8ef767d-c04e-49c9-81e7-a482c7ddbf79_ENSG00000123415.10"; transcript_id "c8ef767d-c04e-49c9-81e7-a482c7ddbf79_ENSG00000123415.10"; exon_number "5"; exon_id "c8ef767d-c04e-49c9-81e7-a482c7ddbf79_ENSG00000123415.10.5";
chr12	/dev/stdin	exon	54582510	54582754	.	-	.	gene_id "c8ef767d-c04e-49c9-81e7-a482c7ddbf79_ENSG00000123415.10"; transcript_id "c8ef767d-c04e-49c9-81e7-a482c7ddbf79_ENSG00000123415.10"; exon_number "6"; exon_id "c8ef767d-c04e-49c9-81e7-a482c7ddbf79_ENSG00000123415.10.6";
chr12	/dev/stdin	CDS	54582510	54582754	.	-	0	gene_id "c8ef767d-c04e-49c9-81e7-a482c7ddbf79_ENSG00000123415.10"; transcript_id "c8ef767d-c04e-49c9-81e7-a482c7ddbf79_ENSG00000123415.10"; exon_number "6"; exon_id "c8ef767d-c04e-49c9-81e7-a482c7ddbf79_ENSG00000123415.10.6";
chr12	/dev/stdin	start_codon	54582752	54582754	.	-	0	gene_id "c8ef767d-c04e-49c9-81e7-a482c7ddbf79_ENSG00000123415.10"; transcript_id "c8ef767d-c04e-49c9-81e7-a482c7ddbf79_ENSG00000123415.10"; exon_number "6"; exon_id "c8ef767d-c04e-49c9-81e7-a482c7ddbf79_ENSG00000123415.10.6";
chr12	/dev/stdin	transcript	54575238	54582754	.	-	.	gene_id "58cd1e8b-5c49-452a-8ecc-c0385fe938d8_ENSG00000123415.10"; transcript_id "58cd1e8b-5c49-452a-8ecc-c0385fe938d8_ENSG00000123415.10";
chr12	/dev/stdin	exon	54575238	54575431	.	-	.	gene_id "58cd1e8b-5c49-452a-8ecc-c0385fe938d8_ENSG00000123415.10"; transcript_id "58cd1e8b-5c49-452a-8ecc-c0385fe938d8_ENSG00000123415.10"; exon_number "1"; exon_id "58cd1e8b-5c49-452a-8ecc-c0385fe938d8_ENSG00000123415.10.1";
chr12	/dev/stdin	CDS	54575238	54575431	.	-	0	gene_id "58cd1e8b-5c49-452a-8ecc-c0385fe938d8_ENSG00000123415.10"; transcript_id "58cd1e8b-5c49-452a-8ecc-c0385fe938d8_ENSG00000123415.10"; exon_number "1"; exon_id "58cd1e8b-5c49-452a-8ecc-c0385fe938d8_ENSG00000123415.10.1";
chr12	/dev/stdin	exon	54576288	54576407	.	-	.	gene_id "58cd1e8b-5c49-452a-8ecc-c0385fe938d8_ENSG00000123415.10"; transcript_id "58cd1e8b-5c49-452a-8ecc-c0385fe938d8_ENSG00000123415.10"; exon_number "2"; exon_id "58cd1e8b-5c49-452a-8ecc-c0385fe938d8_ENSG00000123415.10.2";
chr12	/dev/stdin	CDS	54576288	54576407	.	-	0	gene_id "58cd1e8b-5c49-452a-8ecc-c0385fe938d8_ENSG00000123415.10"; transcript_id "58cd1e8b-5c49-452a-8ecc-c0385fe938d8_ENSG00000123415.10"; exon_number "2"; exon_id "58cd1e8b-5c49-452a-8ecc-c0385fe938d8_ENSG00000123415.10.2";
chr12	/dev/stdin	exon	54577440	54577743	.	-	.	gene_id "58cd1e8b-5c49-452a-8ecc-c0385fe938d8_ENSG00000123415.10"; transcript_id "58cd1e8b-5c49-452a-8ecc-c0385fe938d8_ENSG00000123415.10"; exon_number "3"; exon_id "58cd1e8b-5c49-452a-8ecc-c0385fe938d8_ENSG00000123415.10.3";
chr12	/dev/stdin	CDS	54577440	54577743	.	-	1	gene_id "58cd1e8b-5c49-452a-8ecc-c0385fe938d8_ENSG00000123415.10"; transcript_id "58cd1e8b-5c49-452a-8ecc-c0385fe938d8_ENSG00000123415.10"; exon_number "3"; exon_id "58cd1e8b-5c49-452a-8ecc-c0385fe938d8_ENSG00000123415.10.3";
chr12	/dev/stdin	exon	54581603	54581689	.	-	.	gene_id "58cd1e8b-5c49-452a-8ecc-c0385fe938d8_ENSG00000123415.10"; transcript_id "58cd1e8b-5c49-452a-8ecc-c0385fe938d8_ENSG00000123415.10"; exon_number "4"; exon_id "58cd1e8b-5c49-452a-8ecc-c0385fe938d8_ENSG00000123415.10.4";
chr12	/dev/stdin	CDS	54581603	54581689	.	-	1	gene_id "58cd1e8b-5c49-452a-8ecc-c0385fe938d8_ENSG00000123415.10"; transcript_id "58cd1e8b-5c49-452a-8ecc-c0385fe938d8_ENSG00000123415.10"; exon_number "4"; exon_id "58cd1e8b-5c49-452a-8ecc-c0385fe938d8_ENSG00000123415.10.4";
chr12	/dev/stdin	exon	54582510	54582754	.	-	.	gene_id "58cd1e8b-5c49-452a-8ecc-c0385fe938d8_ENSG00000123415.10"; transcript_id "58cd1e8b-5c49-452a-8ecc-c0385fe938d8_ENSG00000123415.10"; exon_number "5"; exon_id "58cd1e8b-5c49-452a-8ecc-c0385fe938d8_ENSG00000123415.10.5";
chr12	/dev/stdin	CDS	54582510	54582754	.	-	0	gene_id "58cd1e8b-5c49-452a-8ecc-c0385fe938d8_ENSG00000123415.10"; transcript_id "58cd1e8b-5c49-452a-8ecc-c0385fe938d8_ENSG00000123415.10"; exon_number "5"; exon_id "58cd1e8b-5c49-452a-8ecc-c0385fe938d8_ENSG00000123415.10.5";
chr12	/dev/stdin	start_codon	54582752	54582754	.	-	0	gene_id "58cd1e8b-5c49-452a-8ecc-c0385fe938d8_ENSG00000123415.10"; transcript_id "58cd1e8b-5c49-452a-8ecc-c0385fe938d8_ENSG00000123415.10"; exon_number "5"; exon_id "58cd1e8b-5c49-452a-8ecc-c0385fe938d8_ENSG00000123415.10.5";
chr12	/dev/stdin	transcript	54575238	54582771	.	-	.	gene_id "4a26fd42-2159-4b9b-88b1-2a3a21c31f65_ENSG00000123415.10"; transcript_id "4a26fd42-2159-4b9b-88b1-2a3a21c31f65_ENSG00000123415.10";
chr12	/dev/stdin	exon	54575238	54575431	.	-	.	gene_id "4a26fd42-2159-4b9b-88b1-2a3a21c31f65_ENSG00000123415.10"; transcript_id "4a26fd42-2159-4b9b-88b1-2a3a21c31f65_ENSG00000123415.10"; exon_number "1"; exon_id "4a26fd42-2159-4b9b-88b1-2a3a21c31f65_ENSG00000123415.10.1";
chr12	/dev/stdin	CDS	54575241	54575431	.	-	2	gene_id "4a26fd42-2159-4b9b-88b1-2a3a21c31f65_ENSG00000123415.10"; transcript_id "4a26fd42-2159-4b9b-88b1-2a3a21c31f65_ENSG00000123415.10"; exon_number "1"; exon_id "4a26fd42-2159-4b9b-88b1-2a3a21c31f65_ENSG00000123415.10.1";
chr12	/dev/stdin	exon	54576288	54576407	.	-	.	gene_id "4a26fd42-2159-4b9b-88b1-2a3a21c31f65_ENSG00000123415.10"; transcript_id "4a26fd42-2159-4b9b-88b1-2a3a21c31f65_ENSG00000123415.10"; exon_number "2"; exon_id "4a26fd42-2159-4b9b-88b1-2a3a21c31f65_ENSG00000123415.10.2";
chr12	/dev/stdin	CDS	54576288	54576407	.	-	2	gene_id "4a26fd42-2159-4b9b-88b1-2a3a21c31f65_ENSG00000123415.10"; transcript_id "4a26fd42-2159-4b9b-88b1-2a3a21c31f65_ENSG00000123415.10"; exon_number "2"; exon_id "4a26fd42-2159-4b9b-88b1-2a3a21c31f65_ENSG00000123415.10.2";
chr12	/dev/stdin	exon	54577549	54577743	.	-	.	gene_id "4a26fd42-2159-4b9b-88b1-2a3a21c31f65_ENSG00000123415.10"; transcript_id "4a26fd42-2159-4b9b-88b1-2a3a21c31f65_ENSG00000123415.10"; exon_number "3"; exon_id "4a26fd42-2159-4b9b-88b1-2a3a21c31f65_ENSG00000123415.10.3";
chr12	/dev/stdin	CDS	54577549	54577743	.	-	2	gene_id "4a26fd42-2159-4b9b-88b1-2a3a21c31f65_ENSG00000123415.10"; transcript_id "4a26fd42-2159-4b9b-88b1-2a3a21c31f65_ENSG00000123415.10"; exon_number "3"; exon_id "4a26fd42-2159-4b9b-88b1-2a3a21c31f65_ENSG00000123415.10.3";
chr12	/dev/stdin	exon	54582735	54582771	.	-	.	gene_id "4a26fd42-2159-4b9b-88b1-2a3a21c31f65_ENSG00000123415.10"; transcript_id "4a26fd42-2159-4b9b-88b1-2a3a21c31f65_ENSG00000123415.10"; exon_number "4"; exon_id "4a26fd42-2159-4b9b-88b1-2a3a21c31f65_ENSG00000123415.10.4";
chr12	/dev/stdin	CDS	54582735	54582771	.	-	0	gene_id "4a26fd42-2159-4b9b-88b1-2a3a21c31f65_ENSG00000123415.10"; transcript_id "4a26fd42-2159-4b9b-88b1-2a3a21c31f65_ENSG00000123415.10"; exon_number "4"; exon_id "4a26fd42-2159-4b9b-88b1-2a3a21c31f65_ENSG00000123415.10.4";
chr12	/dev/stdin	start_codon	54582769	54582771	.	-	0	gene_id "4a26fd42-2159-4b9b-88b1-2a3a21c31f65_ENSG00000123415.10"; transcript_id "4a26fd42-2159-4b9b-88b1-2a3a21c31f65_ENSG00000123415.10"; exon_number "4"; exon_id "4a26fd42-2159-4b9b-88b1-2a3a21c31f65_ENSG00000123415.10.4";
chr12	/dev/stdin	stop_codon	54575238	54575240	.	-	0	gene_id "4a26fd42-2159-4b9b-88b1-2a3a21c31f65_ENSG00000123415.10"; transcript_id "4a26fd42-2159-4b9b-88b1-2a3a21c31f65_ENSG00000123415.10"; exon_number "1"; exon_id "4a26fd42-2159-4b9b-88b1-2a3a21c31f65_ENSG00000123415.10.1";
chr12	/dev/stdin	transcript	54575238	54582754	.	-	.	gene_id "3af6af2a-7914-4e38-903e-cff225a2f0c1_ENSG00000123415.10"; transcript_id "3af6af2a-7914-4e38-903e-cff225a2f0c1_ENSG00000123415.10";
chr12	/dev/stdin	exon	54575238	54575431	.	-	.	gene_id "3af6af2a-7914-4e38-903e-cff225a2f0c1_ENSG00000123415.10"; transcript_id "3af6af2a-7914-4e38-903e-cff225a2f0c1_ENSG00000123415.10"; exon_number "1"; exon_id "3af6af2a-7914-4e38-903e-cff225a2f0c1_ENSG00000123415.10.1";
chr12	/dev/stdin	CDS	54575238	54575431	.	-	0	gene_id "3af6af2a-7914-4e38-903e-cff225a2f0c1_ENSG00000123415.10"; transcript_id "3af6af2a-7914-4e38-903e-cff225a2f0c1_ENSG00000123415.10"; exon_number "1"; exon_id "3af6af2a-7914-4e38-903e-cff225a2f0c1_ENSG00000123415.10.1";
chr12	/dev/stdin	exon	54576288	54576407	.	-	.	gene_id "3af6af2a-7914-4e38-903e-cff225a2f0c1_ENSG00000123415.10"; transcript_id "3af6af2a-7914-4e38-903e-cff225a2f0c1_ENSG00000123415.10"; exon_number "2"; exon_id "3af6af2a-7914-4e38-903e-cff225a2f0c1_ENSG00000123415.10.2";
chr12	/dev/stdin	CDS	54576288	54576407	.	-	0	gene_id "3af6af2a-7914-4e38-903e-cff225a2f0c1_ENSG00000123415.10"; transcript_id "3af6af2a-7914-4e38-903e-cff225a2f0c1_ENSG00000123415.10"; exon_number "2"; exon_id "3af6af2a-7914-4e38-903e-cff225a2f0c1_ENSG00000123415.10.2";
chr12	/dev/stdin	exon	54577440	54577743	.	-	.	gene_id "3af6af2a-7914-4e38-903e-cff225a2f0c1_ENSG00000123415.10"; transcript_id "3af6af2a-7914-4e38-903e-cff225a2f0c1_ENSG00000123415.10"; exon_number "3"; exon_id "3af6af2a-7914-4e38-903e-cff225a2f0c1_ENSG00000123415.10.3";
chr12	/dev/stdin	CDS	54577440	54577743	.	-	1	gene_id "3af6af2a-7914-4e38-903e-cff225a2f0c1_ENSG00000123415.10"; transcript_id "3af6af2a-7914-4e38-903e-cff225a2f0c1_ENSG00000123415.10"; exon_number "3"; exon_id "3af6af2a-7914-4e38-903e-cff225a2f0c1_ENSG00000123415.10.3";
chr12	/dev/stdin	exon	54581603	54581689	.	-	.	gene_id "3af6af2a-7914-4e38-903e-cff225a2f0c1_ENSG00000123415.10"; transcript_id "3af6af2a-7914-4e38-903e-cff225a2f0c1_ENSG00000123415.10"; exon_number "4"; exon_id "3af6af2a-7914-4e38-903e-cff225a2f0c1_ENSG00000123415.10.4";
chr12	/dev/stdin	CDS	54581603	54581689	.	-	1	gene_id "3af6af2a-7914-4e38-903e-cff225a2f0c1_ENSG00000123415.10"; transcript_id "3af6af2a-7914-4e38-903e-cff225a2f0c1_ENSG00000123415.10"; exon_number "4"; exon_id "3af6af2a-7914-4e38-903e-cff225a2f0c1_ENSG00000123415.10.4";
chr12	/dev/stdin	exon	54582299	54582380	.	-	.	gene_id "3af6af2a-7914-4e38-903e-cff225a2f0c1_ENSG00000123415.10"; transcript_id "3af6af2a-7914-4e38-903e-cff225a2f0c1_ENSG00000123415.10"; exon_number "5"; exon_id "3af6af2a-7914-4e38-903e-cff225a2f0c1_ENSG00000123415.10.5";
chr12	/dev/stdin	CDS	54582299	54582380	.	-	2	gene_id "3af6af2a-7914-4e38-903e-cff225a2f0c1_ENSG00000123415.10"; transcript_id "3af6af2a-7914-4e38-903e-cff225a2f0c1_ENSG00000123415.10"; exon_number "5"; exon_id "3af6af2a-7914-4e38-903e-cff225a2f0c1_ENSG00000123415.10.5";
chr12	/dev/stdin	exon	54582505	54582754	.	-	.	gene_id "3af6af2a-7914-4e38-903e-cff225a2f0c1_ENSG00000123415.10"; transcript_id "3af6af2a-7914-4e38-903e-cff225a2f0c1_ENSG00000123415.10"; exon_number "6"; exon_id "3af6af2a-7914-4e38-903e-cff225a2f0c1_ENSG00000123415.10.6";
chr12	/dev/stdin	CDS	54582505	54582754	.	-	0	gene_id "3af6af2a-7914-4e38-903e-cff225a2f0c1_ENSG00000123415.10"; transcript_id "3af6af2a-7914-4e38-903e-cff225a2f0c1_ENSG00000123415.10"; exon_number "6"; exon_id "3af6af2a-7914-4e38-903e-cff225a2f0c1_ENSG00000123415.10.6";
chr12	/dev/stdin	start_codon	54582752	54582754	.	-	0	gene_id "3af6af2a-7914-4e38-903e-cff225a2f0c1_ENSG00000123415.10"; transcript_id "3af6af2a-7914-4e38-903e-cff225a2f0c1_ENSG00000123415.10"; exon_number "6"; exon_id "3af6af2a-7914-4e38-903e-cff225a2f0c1_ENSG00000123415.10.6";
chr12	/dev/stdin	transcript	54575238	54582771	.	-	.	gene_id "8415b344-9dcd-4601-89f1-f6403d062134_ENSG00000123415.10"; transcript_id "8415b344-9dcd-4601-89f1-f6403d062134_ENSG00000123415.10";
chr12	/dev/stdin	exon	54575238	54575431	.	-	.	gene_id "8415b344-9dcd-4601-89f1-f6403d062134_ENSG00000123415.10"; transcript_id "8415b344-9dcd-4601-89f1-f6403d062134_ENSG00000123415.10"; exon_number "1"; exon_id "8415b344-9dcd-4601-89f1-f6403d062134_ENSG00000123415.10.1";
chr12	/dev/stdin	CDS	54575238	54575431	.	-	1	gene_id "8415b344-9dcd-4601-89f1-f6403d062134_ENSG00000123415.10"; transcript_id "8415b344-9dcd-4601-89f1-f6403d062134_ENSG00000123415.10"; exon_number "1"; exon_id "8415b344-9dcd-4601-89f1-f6403d062134_ENSG00000123415.10.1";
chr12	/dev/stdin	exon	54576090	54576407	.	-	.	gene_id "8415b344-9dcd-4601-89f1-f6403d062134_ENSG00000123415.10"; transcript_id "8415b344-9dcd-4601-89f1-f6403d062134_ENSG00000123415.10"; exon_number "2"; exon_id "8415b344-9dcd-4601-89f1-f6403d062134_ENSG00000123415.10.2";
chr12	/dev/stdin	CDS	54576090	54576407	.	-	1	gene_id "8415b344-9dcd-4601-89f1-f6403d062134_ENSG00000123415.10"; transcript_id "8415b344-9dcd-4601-89f1-f6403d062134_ENSG00000123415.10"; exon_number "2"; exon_id "8415b344-9dcd-4601-89f1-f6403d062134_ENSG00000123415.10.2";
chr12	/dev/stdin	exon	54577440	54577743	.	-	.	gene_id "8415b344-9dcd-4601-89f1-f6403d062134_ENSG00000123415.10"; transcript_id "8415b344-9dcd-4601-89f1-f6403d062134_ENSG00000123415.10"; exon_number "3"; exon_id "8415b344-9dcd-4601-89f1-f6403d062134_ENSG00000123415.10.3";
chr12	/dev/stdin	CDS	54577440	54577743	.	-	2	gene_id "8415b344-9dcd-4601-89f1-f6403d062134_ENSG00000123415.10"; transcript_id "8415b344-9dcd-4601-89f1-f6403d062134_ENSG00000123415.10"; exon_number "3"; exon_id "8415b344-9dcd-4601-89f1-f6403d062134_ENSG00000123415.10.3";
chr12	/dev/stdin	exon	54582735	54582771	.	-	.	gene_id "8415b344-9dcd-4601-89f1-f6403d062134_ENSG00000123415.10"; transcript_id "8415b344-9dcd-4601-89f1-f6403d062134_ENSG00000123415.10"; exon_number "4"; exon_id "8415b344-9dcd-4601-89f1-f6403d062134_ENSG00000123415.10.4";
chr12	/dev/stdin	CDS	54582735	54582771	.	-	0	gene_id "8415b344-9dcd-4601-89f1-f6403d062134_ENSG00000123415.10"; transcript_id "8415b344-9dcd-4601-89f1-f6403d062134_ENSG00000123415.10"; exon_number "4"; exon_id "8415b344-9dcd-4601-89f1-f6403d062134_ENSG00000123415.10.4";
chr12	/dev/stdin	start_codon	54582769	54582771	.	-	0	gene_id "8415b344-9dcd-4601-89f1-f6403d062134_ENSG00000123415.10"; transcript_id "8415b344-9dcd-4601-89f1-f6403d062134_ENSG00000123415.10"; exon_number "4"; exon_id "8415b344-9dcd-4601-89f1-f6403d062134_ENSG00000123415.10.4";
chr12	/dev/stdin	transcript	54575238	54582754	.	-	.	gene_id "9b556ec0-ee81-4a5e-96bd-69b2aeb62941_ENSG00000123415.10"; transcript_id "9b556ec0-ee81-4a5e-96bd-69b2aeb62941_ENSG00000123415.10";
chr12	/dev/stdin	exon	54575238	54575431	.	-	.	gene_id "9b556ec0-ee81-4a5e-96bd-69b2aeb62941_ENSG00000123415.10"; transcript_id "9b556ec0-ee81-4a5e-96bd-69b2aeb62941_ENSG00000123415.10"; exon_number "1"; exon_id "9b556ec0-ee81-4a5e-96bd-69b2aeb62941_ENSG00000123415.10.1";
chr12	/dev/stdin	CDS	54575241	54575431	.	-	2	gene_id "9b556ec0-ee81-4a5e-96bd-69b2aeb62941_ENSG00000123415.10"; transcript_id "9b556ec0-ee81-4a5e-96bd-69b2aeb62941_ENSG00000123415.10"; exon_number "1"; exon_id "9b556ec0-ee81-4a5e-96bd-69b2aeb62941_ENSG00000123415.10.1";
chr12	/dev/stdin	exon	54576288	54576407	.	-	.	gene_id "9b556ec0-ee81-4a5e-96bd-69b2aeb62941_ENSG00000123415.10"; transcript_id "9b556ec0-ee81-4a5e-96bd-69b2aeb62941_ENSG00000123415.10"; exon_number "2"; exon_id "9b556ec0-ee81-4a5e-96bd-69b2aeb62941_ENSG00000123415.10.2";
chr12	/dev/stdin	CDS	54576288	54576407	.	-	2	gene_id "9b556ec0-ee81-4a5e-96bd-69b2aeb62941_ENSG00000123415.10"; transcript_id "9b556ec0-ee81-4a5e-96bd-69b2aeb62941_ENSG00000123415.10"; exon_number "2"; exon_id "9b556ec0-ee81-4a5e-96bd-69b2aeb62941_ENSG00000123415.10.2";
chr12	/dev/stdin	exon	54577440	54577743	.	-	.	gene_id "9b556ec0-ee81-4a5e-96bd-69b2aeb62941_ENSG00000123415.10"; transcript_id "9b556ec0-ee81-4a5e-96bd-69b2aeb62941_ENSG00000123415.10"; exon_number "3"; exon_id "9b556ec0-ee81-4a5e-96bd-69b2aeb62941_ENSG00000123415.10.3";
chr12	/dev/stdin	CDS	54577440	54577743	.	-	0	gene_id "9b556ec0-ee81-4a5e-96bd-69b2aeb62941_ENSG00000123415.10"; transcript_id "9b556ec0-ee81-4a5e-96bd-69b2aeb62941_ENSG00000123415.10"; exon_number "3"; exon_id "9b556ec0-ee81-4a5e-96bd-69b2aeb62941_ENSG00000123415.10.3";
chr12	/dev/stdin	exon	54581603	54581686	.	-	.	gene_id "9b556ec0-ee81-4a5e-96bd-69b2aeb62941_ENSG00000123415.10"; transcript_id "9b556ec0-ee81-4a5e-96bd-69b2aeb62941_ENSG00000123415.10"; exon_number "4"; exon_id "9b556ec0-ee81-4a5e-96bd-69b2aeb62941_ENSG00000123415.10.4";
chr12	/dev/stdin	CDS	54581603	54581686	.	-	0	gene_id "9b556ec0-ee81-4a5e-96bd-69b2aeb62941_ENSG00000123415.10"; transcript_id "9b556ec0-ee81-4a5e-96bd-69b2aeb62941_ENSG00000123415.10"; exon_number "4"; exon_id "9b556ec0-ee81-4a5e-96bd-69b2aeb62941_ENSG00000123415.10.4";
chr12	/dev/stdin	exon	54582299	54582380	.	-	.	gene_id "9b556ec0-ee81-4a5e-96bd-69b2aeb62941_ENSG00000123415.10"; transcript_id "9b556ec0-ee81-4a5e-96bd-69b2aeb62941_ENSG00000123415.10"; exon_number "5"; exon_id "9b556ec0-ee81-4a5e-96bd-69b2aeb62941_ENSG00000123415.10.5";
chr12	/dev/stdin	CDS	54582299	54582380	.	-	1	gene_id "9b556ec0-ee81-4a5e-96bd-69b2aeb62941_ENSG00000123415.10"; transcript_id "9b556ec0-ee81-4a5e-96bd-69b2aeb62941_ENSG00000123415.10"; exon_number "5"; exon_id "9b556ec0-ee81-4a5e-96bd-69b2aeb62941_ENSG00000123415.10.5";
chr12	/dev/stdin	exon	54582510	54582754	.	-	.	gene_id "9b556ec0-ee81-4a5e-96bd-69b2aeb62941_ENSG00000123415.10"; transcript_id "9b556ec0-ee81-4a5e-96bd-69b2aeb62941_ENSG00000123415.10"; exon_number "6"; exon_id "9b556ec0-ee81-4a5e-96bd-69b2aeb62941_ENSG00000123415.10.6";
chr12	/dev/stdin	CDS	54582510	54582754	.	-	0	gene_id "9b556ec0-ee81-4a5e-96bd-69b2aeb62941_ENSG00000123415.10"; transcript_id "9b556ec0-ee81-4a5e-96bd-69b2aeb62941_ENSG00000123415.10"; exon_number "6"; exon_id "9b556ec0-ee81-4a5e-96bd-69b2aeb62941_ENSG00000123415.10.6";
chr12	/dev/stdin	start_codon	54582752	54582754	.	-	0	gene_id "9b556ec0-ee81-4a5e-96bd-69b2aeb62941_ENSG00000123415.10"; transcript_id "9b556ec0-ee81-4a5e-96bd-69b2aeb62941_ENSG00000123415.10"; exon_number "6"; exon_id "9b556ec0-ee81-4a5e-96bd-69b2aeb62941_ENSG00000123415.10.6";
chr12	/dev/stdin	stop_codon	54575238	54575240	.	-	0	gene_id "9b556ec0-ee81-4a5e-96bd-69b2aeb62941_ENSG00000123415.10"; transcript_id "9b556ec0-ee81-4a5e-96bd-69b2aeb62941_ENSG00000123415.10"; exon_number "1"; exon_id "9b556ec0-ee81-4a5e-96bd-69b2aeb62941_ENSG00000123415.10.1";
chr12	/dev/stdin	transcript	54575238	54582754	.	-	.	gene_id "57b9a976-b6a7-42a4-8999-ede2eb6c09a5_ENSG00000123415.10"; transcript_id "57b9a976-b6a7-42a4-8999-ede2eb6c09a5_ENSG00000123415.10";
chr12	/dev/stdin	exon	54575238	54575431	.	-	.	gene_id "57b9a976-b6a7-42a4-8999-ede2eb6c09a5_ENSG00000123415.10"; transcript_id "57b9a976-b6a7-42a4-8999-ede2eb6c09a5_ENSG00000123415.10"; exon_number "1"; exon_id "57b9a976-b6a7-42a4-8999-ede2eb6c09a5_ENSG00000123415.10.1";
chr12	/dev/stdin	CDS	54575238	54575431	.	-	0	gene_id "57b9a976-b6a7-42a4-8999-ede2eb6c09a5_ENSG00000123415.10"; transcript_id "57b9a976-b6a7-42a4-8999-ede2eb6c09a5_ENSG00000123415.10"; exon_number "1"; exon_id "57b9a976-b6a7-42a4-8999-ede2eb6c09a5_ENSG00000123415.10.1";
chr12	/dev/stdin	exon	54576288	54576407	.	-	.	gene_id "57b9a976-b6a7-42a4-8999-ede2eb6c09a5_ENSG00000123415.10"; transcript_id "57b9a976-b6a7-42a4-8999-ede2eb6c09a5_ENSG00000123415.10"; exon_number "2"; exon_id "57b9a976-b6a7-42a4-8999-ede2eb6c09a5_ENSG00000123415.10.2";
chr12	/dev/stdin	CDS	54576288	54576407	.	-	0	gene_id "57b9a976-b6a7-42a4-8999-ede2eb6c09a5_ENSG00000123415.10"; transcript_id "57b9a976-b6a7-42a4-8999-ede2eb6c09a5_ENSG00000123415.10"; exon_number "2"; exon_id "57b9a976-b6a7-42a4-8999-ede2eb6c09a5_ENSG00000123415.10.2";
chr12	/dev/stdin	exon	54577440	54577743	.	-	.	gene_id "57b9a976-b6a7-42a4-8999-ede2eb6c09a5_ENSG00000123415.10"; transcript_id "57b9a976-b6a7-42a4-8999-ede2eb6c09a5_ENSG00000123415.10"; exon_number "3"; exon_id "57b9a976-b6a7-42a4-8999-ede2eb6c09a5_ENSG00000123415.10.3";
chr12	/dev/stdin	CDS	54577440	54577743	.	-	1	gene_id "57b9a976-b6a7-42a4-8999-ede2eb6c09a5_ENSG00000123415.10"; transcript_id "57b9a976-b6a7-42a4-8999-ede2eb6c09a5_ENSG00000123415.10"; exon_number "3"; exon_id "57b9a976-b6a7-42a4-8999-ede2eb6c09a5_ENSG00000123415.10.3";
chr12	/dev/stdin	exon	54581603	54581686	.	-	.	gene_id "57b9a976-b6a7-42a4-8999-ede2eb6c09a5_ENSG00000123415.10"; transcript_id "57b9a976-b6a7-42a4-8999-ede2eb6c09a5_ENSG00000123415.10"; exon_number "4"; exon_id "57b9a976-b6a7-42a4-8999-ede2eb6c09a5_ENSG00000123415.10.4";
chr12	/dev/stdin	CDS	54581603	54581686	.	-	1	gene_id "57b9a976-b6a7-42a4-8999-ede2eb6c09a5_ENSG00000123415.10"; transcript_id "57b9a976-b6a7-42a4-8999-ede2eb6c09a5_ENSG00000123415.10"; exon_number "4"; exon_id "57b9a976-b6a7-42a4-8999-ede2eb6c09a5_ENSG00000123415.10.4";
chr12	/dev/stdin	exon	54582651	54582754	.	-	.	gene_id "57b9a976-b6a7-42a4-8999-ede2eb6c09a5_ENSG00000123415.10"; transcript_id "57b9a976-b6a7-42a4-8999-ede2eb6c09a5_ENSG00000123415.10"; exon_number "5"; exon_id "57b9a976-b6a7-42a4-8999-ede2eb6c09a5_ENSG00000123415.10.5";
chr12	/dev/stdin	CDS	54582651	54582754	.	-	0	gene_id "57b9a976-b6a7-42a4-8999-ede2eb6c09a5_ENSG00000123415.10"; transcript_id "57b9a976-b6a7-42a4-8999-ede2eb6c09a5_ENSG00000123415.10"; exon_number "5"; exon_id "57b9a976-b6a7-42a4-8999-ede2eb6c09a5_ENSG00000123415.10.5";
chr12	/dev/stdin	start_codon	54582752	54582754	.	-	0	gene_id "57b9a976-b6a7-42a4-8999-ede2eb6c09a5_ENSG00000123415.10"; transcript_id "57b9a976-b6a7-42a4-8999-ede2eb6c09a5_ENSG00000123415.10"; exon_number "5"; exon_id "57b9a976-b6a7-42a4-8999-ede2eb6c09a5_ENSG00000123415.10.5";
chr12	/dev/stdin	transcript	54575238	54582771	.	-	.	gene_id "f48d54cf-9b2d-4b46-94d1-dddbb8afe9c7_ENSG00000123415.10"; transcript_id "f48d54cf-9b2d-4b46-94d1-dddbb8afe9c7_ENSG00000123415.10";
chr12	/dev/stdin	exon	54575238	54575431	.	-	.	gene_id "f48d54cf-9b2d-4b46-94d1-dddbb8afe9c7_ENSG00000123415.10"; transcript_id "f48d54cf-9b2d-4b46-94d1-dddbb8afe9c7_ENSG00000123415.10"; exon_number "1"; exon_id "f48d54cf-9b2d-4b46-94d1-dddbb8afe9c7_ENSG00000123415.10.1";
chr12	/dev/stdin	CDS	54575241	54575431	.	-	2	gene_id "f48d54cf-9b2d-4b46-94d1-dddbb8afe9c7_ENSG00000123415.10"; transcript_id "f48d54cf-9b2d-4b46-94d1-dddbb8afe9c7_ENSG00000123415.10"; exon_number "1"; exon_id "f48d54cf-9b2d-4b46-94d1-dddbb8afe9c7_ENSG00000123415.10.1";
chr12	/dev/stdin	exon	54576288	54576407	.	-	.	gene_id "f48d54cf-9b2d-4b46-94d1-dddbb8afe9c7_ENSG00000123415.10"; transcript_id "f48d54cf-9b2d-4b46-94d1-dddbb8afe9c7_ENSG00000123415.10"; exon_number "2"; exon_id "f48d54cf-9b2d-4b46-94d1-dddbb8afe9c7_ENSG00000123415.10.2";
chr12	/dev/stdin	CDS	54576288	54576407	.	-	2	gene_id "f48d54cf-9b2d-4b46-94d1-dddbb8afe9c7_ENSG00000123415.10"; transcript_id "f48d54cf-9b2d-4b46-94d1-dddbb8afe9c7_ENSG00000123415.10"; exon_number "2"; exon_id "f48d54cf-9b2d-4b46-94d1-dddbb8afe9c7_ENSG00000123415.10.2";
chr12	/dev/stdin	exon	54577440	54577743	.	-	.	gene_id "f48d54cf-9b2d-4b46-94d1-dddbb8afe9c7_ENSG00000123415.10"; transcript_id "f48d54cf-9b2d-4b46-94d1-dddbb8afe9c7_ENSG00000123415.10"; exon_number "3"; exon_id "f48d54cf-9b2d-4b46-94d1-dddbb8afe9c7_ENSG00000123415.10.3";
chr12	/dev/stdin	CDS	54577440	54577743	.	-	0	gene_id "f48d54cf-9b2d-4b46-94d1-dddbb8afe9c7_ENSG00000123415.10"; transcript_id "f48d54cf-9b2d-4b46-94d1-dddbb8afe9c7_ENSG00000123415.10"; exon_number "3"; exon_id "f48d54cf-9b2d-4b46-94d1-dddbb8afe9c7_ENSG00000123415.10.3";
chr12	/dev/stdin	exon	54580631	54580795	.	-	.	gene_id "f48d54cf-9b2d-4b46-94d1-dddbb8afe9c7_ENSG00000123415.10"; transcript_id "f48d54cf-9b2d-4b46-94d1-dddbb8afe9c7_ENSG00000123415.10"; exon_number "4"; exon_id "f48d54cf-9b2d-4b46-94d1-dddbb8afe9c7_ENSG00000123415.10.4";
chr12	/dev/stdin	CDS	54580631	54580795	.	-	0	gene_id "f48d54cf-9b2d-4b46-94d1-dddbb8afe9c7_ENSG00000123415.10"; transcript_id "f48d54cf-9b2d-4b46-94d1-dddbb8afe9c7_ENSG00000123415.10"; exon_number "4"; exon_id "f48d54cf-9b2d-4b46-94d1-dddbb8afe9c7_ENSG00000123415.10.4";
chr12	/dev/stdin	exon	54581603	54581689	.	-	.	gene_id "f48d54cf-9b2d-4b46-94d1-dddbb8afe9c7_ENSG00000123415.10"; transcript_id "f48d54cf-9b2d-4b46-94d1-dddbb8afe9c7_ENSG00000123415.10"; exon_number "5"; exon_id "f48d54cf-9b2d-4b46-94d1-dddbb8afe9c7_ENSG00000123415.10.5";
chr12	/dev/stdin	CDS	54581603	54581689	.	-	0	gene_id "f48d54cf-9b2d-4b46-94d1-dddbb8afe9c7_ENSG00000123415.10"; transcript_id "f48d54cf-9b2d-4b46-94d1-dddbb8afe9c7_ENSG00000123415.10"; exon_number "5"; exon_id "f48d54cf-9b2d-4b46-94d1-dddbb8afe9c7_ENSG00000123415.10.5";
chr12	/dev/stdin	exon	54582295	54582380	.	-	.	gene_id "f48d54cf-9b2d-4b46-94d1-dddbb8afe9c7_ENSG00000123415.10"; transcript_id "f48d54cf-9b2d-4b46-94d1-dddbb8afe9c7_ENSG00000123415.10"; exon_number "6"; exon_id "f48d54cf-9b2d-4b46-94d1-dddbb8afe9c7_ENSG00000123415.10.6";
chr12	/dev/stdin	CDS	54582295	54582380	.	-	2	gene_id "f48d54cf-9b2d-4b46-94d1-dddbb8afe9c7_ENSG00000123415.10"; transcript_id "f48d54cf-9b2d-4b46-94d1-dddbb8afe9c7_ENSG00000123415.10"; exon_number "6"; exon_id "f48d54cf-9b2d-4b46-94d1-dddbb8afe9c7_ENSG00000123415.10.6";
chr12	/dev/stdin	exon	54582735	54582771	.	-	.	gene_id "f48d54cf-9b2d-4b46-94d1-dddbb8afe9c7_ENSG00000123415.10"; transcript_id "f48d54cf-9b2d-4b46-94d1-dddbb8afe9c7_ENSG00000123415.10"; exon_number "7"; exon_id "f48d54cf-9b2d-4b46-94d1-dddbb8afe9c7_ENSG00000123415.10.7";
chr12	/dev/stdin	CDS	54582735	54582771	.	-	0	gene_id "f48d54cf-9b2d-4b46-94d1-dddbb8afe9c7_ENSG00000123415.10"; transcript_id "f48d54cf-9b2d-4b46-94d1-dddbb8afe9c7_ENSG00000123415.10"; exon_number "7"; exon_id "f48d54cf-9b2d-4b46-94d1-dddbb8afe9c7_ENSG00000123415.10.7";
chr12	/dev/stdin	start_codon	54582769	54582771	.	-	0	gene_id "f48d54cf-9b2d-4b46-94d1-dddbb8afe9c7_ENSG00000123415.10"; transcript_id "f48d54cf-9b2d-4b46-94d1-dddbb8afe9c7_ENSG00000123415.10"; exon_number "7"; exon_id "f48d54cf-9b2d-4b46-94d1-dddbb8afe9c7_ENSG00000123415.10.7";
chr12	/dev/stdin	stop_codon	54575238	54575240	.	-	0	gene_id "f48d54cf-9b2d-4b46-94d1-dddbb8afe9c7_ENSG00000123415.10"; transcript_id "f48d54cf-9b2d-4b46-94d1-dddbb8afe9c7_ENSG00000123415.10"; exon_number "1"; exon_id "f48d54cf-9b2d-4b46-94d1-dddbb8afe9c7_ENSG00000123415.10.1";
chr12	/dev/stdin	transcript	54575238	54582754	.	-	.	gene_id "dbe25c5b-9afd-4390-b991-ddae0afe8e20_ENSG00000123415.10"; transcript_id "dbe25c5b-9afd-4390-b991-ddae0afe8e20_ENSG00000123415.10";
chr12	/dev/stdin	exon	54575238	54575431	.	-	.	gene_id "dbe25c5b-9afd-4390-b991-ddae0afe8e20_ENSG00000123415.10"; transcript_id "dbe25c5b-9afd-4390-b991-ddae0afe8e20_ENSG00000123415.10"; exon_number "1"; exon_id "dbe25c5b-9afd-4390-b991-ddae0afe8e20_ENSG00000123415.10.1";
chr12	/dev/stdin	CDS	54575238	54575431	.	-	0	gene_id "dbe25c5b-9afd-4390-b991-ddae0afe8e20_ENSG00000123415.10"; transcript_id "dbe25c5b-9afd-4390-b991-ddae0afe8e20_ENSG00000123415.10"; exon_number "1"; exon_id "dbe25c5b-9afd-4390-b991-ddae0afe8e20_ENSG00000123415.10.1";
chr12	/dev/stdin	exon	54576288	54576407	.	-	.	gene_id "dbe25c5b-9afd-4390-b991-ddae0afe8e20_ENSG00000123415.10"; transcript_id "dbe25c5b-9afd-4390-b991-ddae0afe8e20_ENSG00000123415.10"; exon_number "2"; exon_id "dbe25c5b-9afd-4390-b991-ddae0afe8e20_ENSG00000123415.10.2";
chr12	/dev/stdin	CDS	54576288	54576407	.	-	0	gene_id "dbe25c5b-9afd-4390-b991-ddae0afe8e20_ENSG00000123415.10"; transcript_id "dbe25c5b-9afd-4390-b991-ddae0afe8e20_ENSG00000123415.10"; exon_number "2"; exon_id "dbe25c5b-9afd-4390-b991-ddae0afe8e20_ENSG00000123415.10.2";
chr12	/dev/stdin	exon	54577440	54577743	.	-	.	gene_id "dbe25c5b-9afd-4390-b991-ddae0afe8e20_ENSG00000123415.10"; transcript_id "dbe25c5b-9afd-4390-b991-ddae0afe8e20_ENSG00000123415.10"; exon_number "3"; exon_id "dbe25c5b-9afd-4390-b991-ddae0afe8e20_ENSG00000123415.10.3";
chr12	/dev/stdin	CDS	54577440	54577743	.	-	1	gene_id "dbe25c5b-9afd-4390-b991-ddae0afe8e20_ENSG00000123415.10"; transcript_id "dbe25c5b-9afd-4390-b991-ddae0afe8e20_ENSG00000123415.10"; exon_number "3"; exon_id "dbe25c5b-9afd-4390-b991-ddae0afe8e20_ENSG00000123415.10.3";
chr12	/dev/stdin	exon	54581603	54581686	.	-	.	gene_id "dbe25c5b-9afd-4390-b991-ddae0afe8e20_ENSG00000123415.10"; transcript_id "dbe25c5b-9afd-4390-b991-ddae0afe8e20_ENSG00000123415.10"; exon_number "4"; exon_id "dbe25c5b-9afd-4390-b991-ddae0afe8e20_ENSG00000123415.10.4";
chr12	/dev/stdin	CDS	54581603	54581686	.	-	1	gene_id "dbe25c5b-9afd-4390-b991-ddae0afe8e20_ENSG00000123415.10"; transcript_id "dbe25c5b-9afd-4390-b991-ddae0afe8e20_ENSG00000123415.10"; exon_number "4"; exon_id "dbe25c5b-9afd-4390-b991-ddae0afe8e20_ENSG00000123415.10.4";
chr12	/dev/stdin	exon	54582510	54582754	.	-	.	gene_id "dbe25c5b-9afd-4390-b991-ddae0afe8e20_ENSG00000123415.10"; transcript_id "dbe25c5b-9afd-4390-b991-ddae0afe8e20_ENSG00000123415.10"; exon_number "5"; exon_id "dbe25c5b-9afd-4390-b991-ddae0afe8e20_ENSG00000123415.10.5";
chr12	/dev/stdin	CDS	54582510	54582754	.	-	0	gene_id "dbe25c5b-9afd-4390-b991-ddae0afe8e20_ENSG00000123415.10"; transcript_id "dbe25c5b-9afd-4390-b991-ddae0afe8e20_ENSG00000123415.10"; exon_number "5"; exon_id "dbe25c5b-9afd-4390-b991-ddae0afe8e20_ENSG00000123415.10.5";
chr12	/dev/stdin	start_codon	54582752	54582754	.	-	0	gene_id "dbe25c5b-9afd-4390-b991-ddae0afe8e20_ENSG00000123415.10"; transcript_id "dbe25c5b-9afd-4390-b991-ddae0afe8e20_ENSG00000123415.10"; exon_number "5"; exon_id "dbe25c5b-9afd-4390-b991-ddae0afe8e20_ENSG00000123415.10.5";
chr12	/dev/stdin	transcript	54575238	54582754	.	-	.	gene_id "0af96b1f-b5de-47ca-b029-73469ffdf07f_ENSG00000123415.10"; transcript_id "0af96b1f-b5de-47ca-b029-73469ffdf07f_ENSG00000123415.10";
chr12	/dev/stdin	exon	54575238	54575431	.	-	.	gene_id "0af96b1f-b5de-47ca-b029-73469ffdf07f_ENSG00000123415.10"; transcript_id "0af96b1f-b5de-47ca-b029-73469ffdf07f_ENSG00000123415.10"; exon_number "1"; exon_id "0af96b1f-b5de-47ca-b029-73469ffdf07f_ENSG00000123415.10.1";
chr12	/dev/stdin	CDS	54575241	54575431	.	-	2	gene_id "0af96b1f-b5de-47ca-b029-73469ffdf07f_ENSG00000123415.10"; transcript_id "0af96b1f-b5de-47ca-b029-73469ffdf07f_ENSG00000123415.10"; exon_number "1"; exon_id "0af96b1f-b5de-47ca-b029-73469ffdf07f_ENSG00000123415.10.1";
chr12	/dev/stdin	exon	54576288	54576407	.	-	.	gene_id "0af96b1f-b5de-47ca-b029-73469ffdf07f_ENSG00000123415.10"; transcript_id "0af96b1f-b5de-47ca-b029-73469ffdf07f_ENSG00000123415.10"; exon_number "2"; exon_id "0af96b1f-b5de-47ca-b029-73469ffdf07f_ENSG00000123415.10.2";
chr12	/dev/stdin	CDS	54576288	54576407	.	-	2	gene_id "0af96b1f-b5de-47ca-b029-73469ffdf07f_ENSG00000123415.10"; transcript_id "0af96b1f-b5de-47ca-b029-73469ffdf07f_ENSG00000123415.10"; exon_number "2"; exon_id "0af96b1f-b5de-47ca-b029-73469ffdf07f_ENSG00000123415.10.2";
chr12	/dev/stdin	exon	54577440	54577743	.	-	.	gene_id "0af96b1f-b5de-47ca-b029-73469ffdf07f_ENSG00000123415.10"; transcript_id "0af96b1f-b5de-47ca-b029-73469ffdf07f_ENSG00000123415.10"; exon_number "3"; exon_id "0af96b1f-b5de-47ca-b029-73469ffdf07f_ENSG00000123415.10.3";
chr12	/dev/stdin	CDS	54577440	54577743	.	-	0	gene_id "0af96b1f-b5de-47ca-b029-73469ffdf07f_ENSG00000123415.10"; transcript_id "0af96b1f-b5de-47ca-b029-73469ffdf07f_ENSG00000123415.10"; exon_number "3"; exon_id "0af96b1f-b5de-47ca-b029-73469ffdf07f_ENSG00000123415.10.3";
chr12	/dev/stdin	exon	54581603	54581689	.	-	.	gene_id "0af96b1f-b5de-47ca-b029-73469ffdf07f_ENSG00000123415.10"; transcript_id "0af96b1f-b5de-47ca-b029-73469ffdf07f_ENSG00000123415.10"; exon_number "4"; exon_id "0af96b1f-b5de-47ca-b029-73469ffdf07f_ENSG00000123415.10.4";
chr12	/dev/stdin	CDS	54581603	54581689	.	-	0	gene_id "0af96b1f-b5de-47ca-b029-73469ffdf07f_ENSG00000123415.10"; transcript_id "0af96b1f-b5de-47ca-b029-73469ffdf07f_ENSG00000123415.10"; exon_number "4"; exon_id "0af96b1f-b5de-47ca-b029-73469ffdf07f_ENSG00000123415.10.4";
chr12	/dev/stdin	exon	54582299	54582380	.	-	.	gene_id "0af96b1f-b5de-47ca-b029-73469ffdf07f_ENSG00000123415.10"; transcript_id "0af96b1f-b5de-47ca-b029-73469ffdf07f_ENSG00000123415.10"; exon_number "5"; exon_id "0af96b1f-b5de-47ca-b029-73469ffdf07f_ENSG00000123415.10.5";
chr12	/dev/stdin	CDS	54582299	54582380	.	-	1	gene_id "0af96b1f-b5de-47ca-b029-73469ffdf07f_ENSG00000123415.10"; transcript_id "0af96b1f-b5de-47ca-b029-73469ffdf07f_ENSG00000123415.10"; exon_number "5"; exon_id "0af96b1f-b5de-47ca-b029-73469ffdf07f_ENSG00000123415.10.5";
chr12	/dev/stdin	exon	54582510	54582754	.	-	.	gene_id "0af96b1f-b5de-47ca-b029-73469ffdf07f_ENSG00000123415.10"; transcript_id "0af96b1f-b5de-47ca-b029-73469ffdf07f_ENSG00000123415.10"; exon_number "6"; exon_id "0af96b1f-b5de-47ca-b029-73469ffdf07f_ENSG00000123415.10.6";
chr12	/dev/stdin	CDS	54582510	54582754	.	-	0	gene_id "0af96b1f-b5de-47ca-b029-73469ffdf07f_ENSG00000123415.10"; transcript_id "0af96b1f-b5de-47ca-b029-73469ffdf07f_ENSG00000123415.10"; exon_number "6"; exon_id "0af96b1f-b5de-47ca-b029-73469ffdf07f_ENSG00000123415.10.6";
chr12	/dev/stdin	start_codon	54582752	54582754	.	-	0	gene_id "0af96b1f-b5de-47ca-b029-73469ffdf07f_ENSG00000123415.10"; transcript_id "0af96b1f-b5de-47ca-b029-73469ffdf07f_ENSG00000123415.10"; exon_number "6"; exon_id "0af96b1f-b5de-47ca-b029-73469ffdf07f_ENSG00000123415.10.6";
chr12	/dev/stdin	stop_codon	54575238	54575240	.	-	0	gene_id "0af96b1f-b5de-47ca-b029-73469ffdf07f_ENSG00000123415.10"; transcript_id "0af96b1f-b5de-47ca-b029-73469ffdf07f_ENSG00000123415.10"; exon_number "1"; exon_id "0af96b1f-b5de-47ca-b029-73469ffdf07f_ENSG00000123415.10.1";
chr12	/dev/stdin	transcript	54575238	54582549	.	-	.	gene_id "0af96b1f-b5de-47ca-b029-73469ffdf07f-1_ENSG00000123415.10"; transcript_id "0af96b1f-b5de-47ca-b029-73469ffdf07f-1_ENSG00000123415.10";
chr12	/dev/stdin	exon	54575238	54575431	.	-	.	gene_id "0af96b1f-b5de-47ca-b029-73469ffdf07f-1_ENSG00000123415.10"; transcript_id "0af96b1f-b5de-47ca-b029-73469ffdf07f-1_ENSG00000123415.10"; exon_number "1"; exon_id "0af96b1f-b5de-47ca-b029-73469ffdf07f-1_ENSG00000123415.10.1";
chr12	/dev/stdin	CDS	54575238	54575431	.	-	0	gene_id "0af96b1f-b5de-47ca-b029-73469ffdf07f-1_ENSG00000123415.10"; transcript_id "0af96b1f-b5de-47ca-b029-73469ffdf07f-1_ENSG00000123415.10"; exon_number "1"; exon_id "0af96b1f-b5de-47ca-b029-73469ffdf07f-1_ENSG00000123415.10.1";
chr12	/dev/stdin	exon	54576288	54576407	.	-	.	gene_id "0af96b1f-b5de-47ca-b029-73469ffdf07f-1_ENSG00000123415.10"; transcript_id "0af96b1f-b5de-47ca-b029-73469ffdf07f-1_ENSG00000123415.10"; exon_number "2"; exon_id "0af96b1f-b5de-47ca-b029-73469ffdf07f-1_ENSG00000123415.10.2";
chr12	/dev/stdin	CDS	54576288	54576407	.	-	0	gene_id "0af96b1f-b5de-47ca-b029-73469ffdf07f-1_ENSG00000123415.10"; transcript_id "0af96b1f-b5de-47ca-b029-73469ffdf07f-1_ENSG00000123415.10"; exon_number "2"; exon_id "0af96b1f-b5de-47ca-b029-73469ffdf07f-1_ENSG00000123415.10.2";
chr12	/dev/stdin	exon	54577440	54577743	.	-	.	gene_id "0af96b1f-b5de-47ca-b029-73469ffdf07f-1_ENSG00000123415.10"; transcript_id "0af96b1f-b5de-47ca-b029-73469ffdf07f-1_ENSG00000123415.10"; exon_number "3"; exon_id "0af96b1f-b5de-47ca-b029-73469ffdf07f-1_ENSG00000123415.10.3";
chr12	/dev/stdin	CDS	54577440	54577743	.	-	1	gene_id "0af96b1f-b5de-47ca-b029-73469ffdf07f-1_ENSG00000123415.10"; transcript_id "0af96b1f-b5de-47ca-b029-73469ffdf07f-1_ENSG00000123415.10"; exon_number "3"; exon_id "0af96b1f-b5de-47ca-b029-73469ffdf07f-1_ENSG00000123415.10.3";
chr12	/dev/stdin	exon	54581603	54581689	.	-	.	gene_id "0af96b1f-b5de-47ca-b029-73469ffdf07f-1_ENSG00000123415.10"; transcript_id "0af96b1f-b5de-47ca-b029-73469ffdf07f-1_ENSG00000123415.10"; exon_number "4"; exon_id "0af96b1f-b5de-47ca-b029-73469ffdf07f-1_ENSG00000123415.10.4";
chr12	/dev/stdin	CDS	54581603	54581689	.	-	1	gene_id "0af96b1f-b5de-47ca-b029-73469ffdf07f-1_ENSG00000123415.10"; transcript_id "0af96b1f-b5de-47ca-b029-73469ffdf07f-1_ENSG00000123415.10"; exon_number "4"; exon_id "0af96b1f-b5de-47ca-b029-73469ffdf07f-1_ENSG00000123415.10.4";
chr12	/dev/stdin	exon	54582299	54582380	.	-	.	gene_id "0af96b1f-b5de-47ca-b029-73469ffdf07f-1_ENSG00000123415.10"; transcript_id "0af96b1f-b5de-47ca-b029-73469ffdf07f-1_ENSG00000123415.10"; exon_number "5"; exon_id "0af96b1f-b5de-47ca-b029-73469ffdf07f-1_ENSG00000123415.10.5";
chr12	/dev/stdin	CDS	54582299	54582380	.	-	2	gene_id "0af96b1f-b5de-47ca-b029-73469ffdf07f-1_ENSG00000123415.10"; transcript_id "0af96b1f-b5de-47ca-b029-73469ffdf07f-1_ENSG00000123415.10"; exon_number "5"; exon_id "0af96b1f-b5de-47ca-b029-73469ffdf07f-1_ENSG00000123415.10.5";
chr12	/dev/stdin	exon	54582510	54582549	.	-	.	gene_id "0af96b1f-b5de-47ca-b029-73469ffdf07f-1_ENSG00000123415.10"; transcript_id "0af96b1f-b5de-47ca-b029-73469ffdf07f-1_ENSG00000123415.10"; exon_number "6"; exon_id "0af96b1f-b5de-47ca-b029-73469ffdf07f-1_ENSG00000123415.10.6";
chr12	/dev/stdin	CDS	54582510	54582549	.	-	0	gene_id "0af96b1f-b5de-47ca-b029-73469ffdf07f-1_ENSG00000123415.10"; transcript_id "0af96b1f-b5de-47ca-b029-73469ffdf07f-1_ENSG00000123415.10"; exon_number "6"; exon_id "0af96b1f-b5de-47ca-b029-73469ffdf07f-1_ENSG00000123415.10.6";
chr12	/dev/stdin	start_codon	54582547	54582549	.	-	0	gene_id "0af96b1f-b5de-47ca-b029-73469ffdf07f-1_ENSG00000123415.10"; transcript_id "0af96b1f-b5de-47ca-b029-73469ffdf07f-1_ENSG00000123415.10"; exon_number "6"; exon_id "0af96b1f-b5de-47ca-b029-73469ffdf07f-1_ENSG00000123415.10.6";
chr12	/dev/stdin	transcript	54575238	54582754	.	-	.	gene_id "ENST00000514685.1_ENSG00000123415.10"; transcript_id "ENST00000514685.1_ENSG00000123415.10";
chr12	/dev/stdin	exon	54575238	54575431	.	-	.	gene_id "ENST00000514685.1_ENSG00000123415.10"; transcript_id "ENST00000514685.1_ENSG00000123415.10"; exon_number "1"; exon_id "ENST00000514685.1_ENSG00000123415.10.1";
chr12	/dev/stdin	CDS	54575238	54575431	.	-	1	gene_id "ENST00000514685.1_ENSG00000123415.10"; transcript_id "ENST00000514685.1_ENSG00000123415.10"; exon_number "1"; exon_id "ENST00000514685.1_ENSG00000123415.10.1";
chr12	/dev/stdin	exon	54576288	54576407	.	-	.	gene_id "ENST00000514685.1_ENSG00000123415.10"; transcript_id "ENST00000514685.1_ENSG00000123415.10"; exon_number "2"; exon_id "ENST00000514685.1_ENSG00000123415.10.2";
chr12	/dev/stdin	CDS	54576288	54576407	.	-	1	gene_id "ENST00000514685.1_ENSG00000123415.10"; transcript_id "ENST00000514685.1_ENSG00000123415.10"; exon_number "2"; exon_id "ENST00000514685.1_ENSG00000123415.10.2";
chr12	/dev/stdin	exon	54577440	54577743	.	-	.	gene_id "ENST00000514685.1_ENSG00000123415.10"; transcript_id "ENST00000514685.1_ENSG00000123415.10"; exon_number "3"; exon_id "ENST00000514685.1_ENSG00000123415.10.3";
chr12	/dev/stdin	CDS	54577440	54577743	.	-	2	gene_id "ENST00000514685.1_ENSG00000123415.10"; transcript_id "ENST00000514685.1_ENSG00000123415.10"; exon_number "3"; exon_id "ENST00000514685.1_ENSG00000123415.10.3";
chr12	/dev/stdin	exon	54581603	54581689	.	-	.	gene_id "ENST00000514685.1_ENSG00000123415.10"; transcript_id "ENST00000514685.1_ENSG00000123415.10"; exon_number "4"; exon_id "ENST00000514685.1_ENSG00000123415.10.4";
chr12	/dev/stdin	CDS	54581603	54581689	.	-	2	gene_id "ENST00000514685.1_ENSG00000123415.10"; transcript_id "ENST00000514685.1_ENSG00000123415.10"; exon_number "4"; exon_id "ENST00000514685.1_ENSG00000123415.10.4";
chr12	/dev/stdin	exon	54582505	54582754	.	-	.	gene_id "ENST00000514685.1_ENSG00000123415.10"; transcript_id "ENST00000514685.1_ENSG00000123415.10"; exon_number "5"; exon_id "ENST00000514685.1_ENSG00000123415.10.5";
chr12	/dev/stdin	CDS	54582505	54582754	.	-	0	gene_id "ENST00000514685.1_ENSG00000123415.10"; transcript_id "ENST00000514685.1_ENSG00000123415.10"; exon_number "5"; exon_id "ENST00000514685.1_ENSG00000123415.10.5";
chr12	/dev/stdin	start_codon	54582752	54582754	.	-	0	gene_id "ENST00000514685.1_ENSG00000123415.10"; transcript_id "ENST00000514685.1_ENSG00000123415.10"; exon_number "5"; exon_id "ENST00000514685.1_ENSG00000123415.10.5";
chr12	/dev/stdin	transcript	54575238	54582771	.	-	.	gene_id "b919bf7a-5e7f-4c47-ac4e-6d901171c2ef_ENSG00000123415.10"; transcript_id "b919bf7a-5e7f-4c47-ac4e-6d901171c2ef_ENSG00000123415.10";
chr12	/dev/stdin	exon	54575238	54575431	.	-	.	gene_id "b919bf7a-5e7f-4c47-ac4e-6d901171c2ef_ENSG00000123415.10"; transcript_id "b919bf7a-5e7f-4c47-ac4e-6d901171c2ef_ENSG00000123415.10"; exon_number "1"; exon_id "b919bf7a-5e7f-4c47-ac4e-6d901171c2ef_ENSG00000123415.10.1";
chr12	/dev/stdin	CDS	54575241	54575431	.	-	2	gene_id "b919bf7a-5e7f-4c47-ac4e-6d901171c2ef_ENSG00000123415.10"; transcript_id "b919bf7a-5e7f-4c47-ac4e-6d901171c2ef_ENSG00000123415.10"; exon_number "1"; exon_id "b919bf7a-5e7f-4c47-ac4e-6d901171c2ef_ENSG00000123415.10.1";
chr12	/dev/stdin	exon	54576288	54576407	.	-	.	gene_id "b919bf7a-5e7f-4c47-ac4e-6d901171c2ef_ENSG00000123415.10"; transcript_id "b919bf7a-5e7f-4c47-ac4e-6d901171c2ef_ENSG00000123415.10"; exon_number "2"; exon_id "b919bf7a-5e7f-4c47-ac4e-6d901171c2ef_ENSG00000123415.10.2";
chr12	/dev/stdin	CDS	54576288	54576407	.	-	2	gene_id "b919bf7a-5e7f-4c47-ac4e-6d901171c2ef_ENSG00000123415.10"; transcript_id "b919bf7a-5e7f-4c47-ac4e-6d901171c2ef_ENSG00000123415.10"; exon_number "2"; exon_id "b919bf7a-5e7f-4c47-ac4e-6d901171c2ef_ENSG00000123415.10.2";
chr12	/dev/stdin	exon	54577440	54577743	.	-	.	gene_id "b919bf7a-5e7f-4c47-ac4e-6d901171c2ef_ENSG00000123415.10"; transcript_id "b919bf7a-5e7f-4c47-ac4e-6d901171c2ef_ENSG00000123415.10"; exon_number "3"; exon_id "b919bf7a-5e7f-4c47-ac4e-6d901171c2ef_ENSG00000123415.10.3";
chr12	/dev/stdin	CDS	54577440	54577743	.	-	0	gene_id "b919bf7a-5e7f-4c47-ac4e-6d901171c2ef_ENSG00000123415.10"; transcript_id "b919bf7a-5e7f-4c47-ac4e-6d901171c2ef_ENSG00000123415.10"; exon_number "3"; exon_id "b919bf7a-5e7f-4c47-ac4e-6d901171c2ef_ENSG00000123415.10.3";
chr12	/dev/stdin	exon	54582295	54582380	.	-	.	gene_id "b919bf7a-5e7f-4c47-ac4e-6d901171c2ef_ENSG00000123415.10"; transcript_id "b919bf7a-5e7f-4c47-ac4e-6d901171c2ef_ENSG00000123415.10"; exon_number "4"; exon_id "b919bf7a-5e7f-4c47-ac4e-6d901171c2ef_ENSG00000123415.10.4";
chr12	/dev/stdin	CDS	54582295	54582380	.	-	2	gene_id "b919bf7a-5e7f-4c47-ac4e-6d901171c2ef_ENSG00000123415.10"; transcript_id "b919bf7a-5e7f-4c47-ac4e-6d901171c2ef_ENSG00000123415.10"; exon_number "4"; exon_id "b919bf7a-5e7f-4c47-ac4e-6d901171c2ef_ENSG00000123415.10.4";
chr12	/dev/stdin	exon	54582735	54582771	.	-	.	gene_id "b919bf7a-5e7f-4c47-ac4e-6d901171c2ef_ENSG00000123415.10"; transcript_id "b919bf7a-5e7f-4c47-ac4e-6d901171c2ef_ENSG00000123415.10"; exon_number "5"; exon_id "b919bf7a-5e7f-4c47-ac4e-6d901171c2ef_ENSG00000123415.10.5";
chr12	/dev/stdin	CDS	54582735	54582771	.	-	0	gene_id "b919bf7a-5e7f-4c47-ac4e-6d901171c2ef_ENSG00000123415.10"; transcript_id "b919bf7a-5e7f-4c47-ac4e-6d901171c2ef_ENSG00000123415.10"; exon_number "5"; exon_id "b919bf7a-5e7f-4c47-ac4e-6d901171c2ef_ENSG00000123415.10.5";
chr12	/dev/stdin	start_codon	54582769	54582771	.	-	0	gene_id "b919bf7a-5e7f-4c47-ac4e-6d901171c2ef_ENSG00000123415.10"; transcript_id "b919bf7a-5e7f-4c47-ac4e-6d901171c2ef_ENSG00000123415.10"; exon_number "5"; exon_id "b919bf7a-5e7f-4c47-ac4e-6d901171c2ef_ENSG00000123415.10.5";
chr12	/dev/stdin	stop_codon	54575238	54575240	.	-	0	gene_id "b919bf7a-5e7f-4c47-ac4e-6d901171c2ef_ENSG00000123415.10"; transcript_id "b919bf7a-5e7f-4c47-ac4e-6d901171c2ef_ENSG00000123415.10"; exon_number "1"; exon_id "b919bf7a-5e7f-4c47-ac4e-6d901171c2ef_ENSG00000123415.10.1";
chr12	/dev/stdin	transcript	54575238	54582754	.	-	.	gene_id "ea48254d-8aa9-4132-a5c8-9055ab676439_ENSG00000123415.10"; transcript_id "ea48254d-8aa9-4132-a5c8-9055ab676439_ENSG00000123415.10";
chr12	/dev/stdin	exon	54575238	54576407	.	-	.	gene_id "ea48254d-8aa9-4132-a5c8-9055ab676439_ENSG00000123415.10"; transcript_id "ea48254d-8aa9-4132-a5c8-9055ab676439_ENSG00000123415.10"; exon_number "1"; exon_id "ea48254d-8aa9-4132-a5c8-9055ab676439_ENSG00000123415.10.1";
chr12	/dev/stdin	CDS	54575241	54576407	.	-	0	gene_id "ea48254d-8aa9-4132-a5c8-9055ab676439_ENSG00000123415.10"; transcript_id "ea48254d-8aa9-4132-a5c8-9055ab676439_ENSG00000123415.10"; exon_number "1"; exon_id "ea48254d-8aa9-4132-a5c8-9055ab676439_ENSG00000123415.10.1";
chr12	/dev/stdin	exon	54577440	54577743	.	-	.	gene_id "ea48254d-8aa9-4132-a5c8-9055ab676439_ENSG00000123415.10"; transcript_id "ea48254d-8aa9-4132-a5c8-9055ab676439_ENSG00000123415.10"; exon_number "2"; exon_id "ea48254d-8aa9-4132-a5c8-9055ab676439_ENSG00000123415.10.2";
chr12	/dev/stdin	CDS	54577440	54577743	.	-	1	gene_id "ea48254d-8aa9-4132-a5c8-9055ab676439_ENSG00000123415.10"; transcript_id "ea48254d-8aa9-4132-a5c8-9055ab676439_ENSG00000123415.10"; exon_number "2"; exon_id "ea48254d-8aa9-4132-a5c8-9055ab676439_ENSG00000123415.10.2";
chr12	/dev/stdin	exon	54581603	54581689	.	-	.	gene_id "ea48254d-8aa9-4132-a5c8-9055ab676439_ENSG00000123415.10"; transcript_id "ea48254d-8aa9-4132-a5c8-9055ab676439_ENSG00000123415.10"; exon_number "3"; exon_id "ea48254d-8aa9-4132-a5c8-9055ab676439_ENSG00000123415.10.3";
chr12	/dev/stdin	CDS	54581603	54581689	.	-	1	gene_id "ea48254d-8aa9-4132-a5c8-9055ab676439_ENSG00000123415.10"; transcript_id "ea48254d-8aa9-4132-a5c8-9055ab676439_ENSG00000123415.10"; exon_number "3"; exon_id "ea48254d-8aa9-4132-a5c8-9055ab676439_ENSG00000123415.10.3";
chr12	/dev/stdin	exon	54582651	54582754	.	-	.	gene_id "ea48254d-8aa9-4132-a5c8-9055ab676439_ENSG00000123415.10"; transcript_id "ea48254d-8aa9-4132-a5c8-9055ab676439_ENSG00000123415.10"; exon_number "4"; exon_id "ea48254d-8aa9-4132-a5c8-9055ab676439_ENSG00000123415.10.4";
chr12	/dev/stdin	CDS	54582651	54582754	.	-	0	gene_id "ea48254d-8aa9-4132-a5c8-9055ab676439_ENSG00000123415.10"; transcript_id "ea48254d-8aa9-4132-a5c8-9055ab676439_ENSG00000123415.10"; exon_number "4"; exon_id "ea48254d-8aa9-4132-a5c8-9055ab676439_ENSG00000123415.10.4";
chr12	/dev/stdin	start_codon	54582752	54582754	.	-	0	gene_id "ea48254d-8aa9-4132-a5c8-9055ab676439_ENSG00000123415.10"; transcript_id "ea48254d-8aa9-4132-a5c8-9055ab676439_ENSG00000123415.10"; exon_number "4"; exon_id "ea48254d-8aa9-4132-a5c8-9055ab676439_ENSG00000123415.10.4";
chr12	/dev/stdin	stop_codon	54575238	54575240	.	-	0	gene_id "ea48254d-8aa9-4132-a5c8-9055ab676439_ENSG00000123415.10"; transcript_id "ea48254d-8aa9-4132-a5c8-9055ab676439_ENSG00000123415.10"; exon_number "1"; exon_id "ea48254d-8aa9-4132-a5c8-9055ab676439_ENSG00000123415.10.1";
chr12	/dev/stdin	transcript	54575238	54582754	.	-	.	gene_id "ENST00000513838.1_ENSG00000123415.10"; transcript_id "ENST00000513838.1_ENSG00000123415.10";
chr12	/dev/stdin	exon	54575238	54575431	.	-	.	gene_id "ENST00000513838.1_ENSG00000123415.10"; transcript_id "ENST00000513838.1_ENSG00000123415.10"; exon_number "1"; exon_id "ENST00000513838.1_ENSG00000123415.10.1";
chr12	/dev/stdin	CDS	54575238	54575431	.	-	1	gene_id "ENST00000513838.1_ENSG00000123415.10"; transcript_id "ENST00000513838.1_ENSG00000123415.10"; exon_number "1"; exon_id "ENST00000513838.1_ENSG00000123415.10.1";
chr12	/dev/stdin	exon	54576288	54576407	.	-	.	gene_id "ENST00000513838.1_ENSG00000123415.10"; transcript_id "ENST00000513838.1_ENSG00000123415.10"; exon_number "2"; exon_id "ENST00000513838.1_ENSG00000123415.10.2";
chr12	/dev/stdin	CDS	54576288	54576407	.	-	1	gene_id "ENST00000513838.1_ENSG00000123415.10"; transcript_id "ENST00000513838.1_ENSG00000123415.10"; exon_number "2"; exon_id "ENST00000513838.1_ENSG00000123415.10.2";
chr12	/dev/stdin	exon	54577440	54577743	.	-	.	gene_id "ENST00000513838.1_ENSG00000123415.10"; transcript_id "ENST00000513838.1_ENSG00000123415.10"; exon_number "3"; exon_id "ENST00000513838.1_ENSG00000123415.10.3";
chr12	/dev/stdin	CDS	54577440	54577743	.	-	2	gene_id "ENST00000513838.1_ENSG00000123415.10"; transcript_id "ENST00000513838.1_ENSG00000123415.10"; exon_number "3"; exon_id "ENST00000513838.1_ENSG00000123415.10.3";
chr12	/dev/stdin	exon	54581603	54581689	.	-	.	gene_id "ENST00000513838.1_ENSG00000123415.10"; transcript_id "ENST00000513838.1_ENSG00000123415.10"; exon_number "4"; exon_id "ENST00000513838.1_ENSG00000123415.10.4";
chr12	/dev/stdin	CDS	54581603	54581689	.	-	2	gene_id "ENST00000513838.1_ENSG00000123415.10"; transcript_id "ENST00000513838.1_ENSG00000123415.10"; exon_number "4"; exon_id "ENST00000513838.1_ENSG00000123415.10.4";
chr12	/dev/stdin	exon	54582295	54582380	.	-	.	gene_id "ENST00000513838.1_ENSG00000123415.10"; transcript_id "ENST00000513838.1_ENSG00000123415.10"; exon_number "5"; exon_id "ENST00000513838.1_ENSG00000123415.10.5";
chr12	/dev/stdin	CDS	54582295	54582380	.	-	1	gene_id "ENST00000513838.1_ENSG00000123415.10"; transcript_id "ENST00000513838.1_ENSG00000123415.10"; exon_number "5"; exon_id "ENST00000513838.1_ENSG00000123415.10.5";
chr12	/dev/stdin	exon	54582510	54582754	.	-	.	gene_id "ENST00000513838.1_ENSG00000123415.10"; transcript_id "ENST00000513838.1_ENSG00000123415.10"; exon_number "6"; exon_id "ENST00000513838.1_ENSG00000123415.10.6";
chr12	/dev/stdin	CDS	54582510	54582754	.	-	0	gene_id "ENST00000513838.1_ENSG00000123415.10"; transcript_id "ENST00000513838.1_ENSG00000123415.10"; exon_number "6"; exon_id "ENST00000513838.1_ENSG00000123415.10.6";
chr12	/dev/stdin	start_codon	54582752	54582754	.	-	0	gene_id "ENST00000513838.1_ENSG00000123415.10"; transcript_id "ENST00000513838.1_ENSG00000123415.10"; exon_number "6"; exon_id "ENST00000513838.1_ENSG00000123415.10.6";
chr12	/dev/stdin	transcript	54575238	54582771	.	-	.	gene_id "ENST00000337581.3_ENSG00000123415.10"; transcript_id "ENST00000337581.3_ENSG00000123415.10";
chr12	/dev/stdin	exon	54575238	54576407	.	-	.	gene_id "ENST00000337581.3_ENSG00000123415.10"; transcript_id "ENST00000337581.3_ENSG00000123415.10"; exon_number "1"; exon_id "ENST00000337581.3_ENSG00000123415.10.1";
chr12	/dev/stdin	CDS	54575238	54576407	.	-	1	gene_id "ENST00000337581.3_ENSG00000123415.10"; transcript_id "ENST00000337581.3_ENSG00000123415.10"; exon_number "1"; exon_id "ENST00000337581.3_ENSG00000123415.10.1";
chr12	/dev/stdin	exon	54577440	54577743	.	-	.	gene_id "ENST00000337581.3_ENSG00000123415.10"; transcript_id "ENST00000337581.3_ENSG00000123415.10"; exon_number "2"; exon_id "ENST00000337581.3_ENSG00000123415.10.2";
chr12	/dev/stdin	CDS	54577440	54577743	.	-	2	gene_id "ENST00000337581.3_ENSG00000123415.10"; transcript_id "ENST00000337581.3_ENSG00000123415.10"; exon_number "2"; exon_id "ENST00000337581.3_ENSG00000123415.10.2";
chr12	/dev/stdin	exon	54581603	54581689	.	-	.	gene_id "ENST00000337581.3_ENSG00000123415.10"; transcript_id "ENST00000337581.3_ENSG00000123415.10"; exon_number "3"; exon_id "ENST00000337581.3_ENSG00000123415.10.3";
chr12	/dev/stdin	CDS	54581603	54581689	.	-	2	gene_id "ENST00000337581.3_ENSG00000123415.10"; transcript_id "ENST00000337581.3_ENSG00000123415.10"; exon_number "3"; exon_id "ENST00000337581.3_ENSG00000123415.10.3";
chr12	/dev/stdin	exon	54582735	54582771	.	-	.	gene_id "ENST00000337581.3_ENSG00000123415.10"; transcript_id "ENST00000337581.3_ENSG00000123415.10"; exon_number "4"; exon_id "ENST00000337581.3_ENSG00000123415.10.4";
chr12	/dev/stdin	CDS	54582735	54582771	.	-	0	gene_id "ENST00000337581.3_ENSG00000123415.10"; transcript_id "ENST00000337581.3_ENSG00000123415.10"; exon_number "4"; exon_id "ENST00000337581.3_ENSG00000123415.10.4";
chr12	/dev/stdin	start_codon	54582769	54582771	.	-	0	gene_id "ENST00000337581.3_ENSG00000123415.10"; transcript_id "ENST00000337581.3_ENSG00000123415.10"; exon_number "4"; exon_id "ENST00000337581.3_ENSG00000123415.10.4";
chr12	/dev/stdin	transcript	54575238	54582754	.	-	.	gene_id "1c140c7a-42a6-4ff4-b3df-1d5e47f8dee6_ENSG00000123415.10"; transcript_id "1c140c7a-42a6-4ff4-b3df-1d5e47f8dee6_ENSG00000123415.10";
chr12	/dev/stdin	exon	54575238	54575431	.	-	.	gene_id "1c140c7a-42a6-4ff4-b3df-1d5e47f8dee6_ENSG00000123415.10"; transcript_id "1c140c7a-42a6-4ff4-b3df-1d5e47f8dee6_ENSG00000123415.10"; exon_number "1"; exon_id "1c140c7a-42a6-4ff4-b3df-1d5e47f8dee6_ENSG00000123415.10.1";
chr12	/dev/stdin	CDS	54575241	54575431	.	-	2	gene_id "1c140c7a-42a6-4ff4-b3df-1d5e47f8dee6_ENSG00000123415.10"; transcript_id "1c140c7a-42a6-4ff4-b3df-1d5e47f8dee6_ENSG00000123415.10"; exon_number "1"; exon_id "1c140c7a-42a6-4ff4-b3df-1d5e47f8dee6_ENSG00000123415.10.1";
chr12	/dev/stdin	exon	54576288	54576407	.	-	.	gene_id "1c140c7a-42a6-4ff4-b3df-1d5e47f8dee6_ENSG00000123415.10"; transcript_id "1c140c7a-42a6-4ff4-b3df-1d5e47f8dee6_ENSG00000123415.10"; exon_number "2"; exon_id "1c140c7a-42a6-4ff4-b3df-1d5e47f8dee6_ENSG00000123415.10.2";
chr12	/dev/stdin	CDS	54576288	54576407	.	-	2	gene_id "1c140c7a-42a6-4ff4-b3df-1d5e47f8dee6_ENSG00000123415.10"; transcript_id "1c140c7a-42a6-4ff4-b3df-1d5e47f8dee6_ENSG00000123415.10"; exon_number "2"; exon_id "1c140c7a-42a6-4ff4-b3df-1d5e47f8dee6_ENSG00000123415.10.2";
chr12	/dev/stdin	exon	54577440	54577743	.	-	.	gene_id "1c140c7a-42a6-4ff4-b3df-1d5e47f8dee6_ENSG00000123415.10"; transcript_id "1c140c7a-42a6-4ff4-b3df-1d5e47f8dee6_ENSG00000123415.10"; exon_number "3"; exon_id "1c140c7a-42a6-4ff4-b3df-1d5e47f8dee6_ENSG00000123415.10.3";
chr12	/dev/stdin	CDS	54577440	54577743	.	-	0	gene_id "1c140c7a-42a6-4ff4-b3df-1d5e47f8dee6_ENSG00000123415.10"; transcript_id "1c140c7a-42a6-4ff4-b3df-1d5e47f8dee6_ENSG00000123415.10"; exon_number "3"; exon_id "1c140c7a-42a6-4ff4-b3df-1d5e47f8dee6_ENSG00000123415.10.3";
chr12	/dev/stdin	exon	54580830	54581079	.	-	.	gene_id "1c140c7a-42a6-4ff4-b3df-1d5e47f8dee6_ENSG00000123415.10"; transcript_id "1c140c7a-42a6-4ff4-b3df-1d5e47f8dee6_ENSG00000123415.10"; exon_number "4"; exon_id "1c140c7a-42a6-4ff4-b3df-1d5e47f8dee6_ENSG00000123415.10.4";
chr12	/dev/stdin	CDS	54580830	54581079	.	-	1	gene_id "1c140c7a-42a6-4ff4-b3df-1d5e47f8dee6_ENSG00000123415.10"; transcript_id "1c140c7a-42a6-4ff4-b3df-1d5e47f8dee6_ENSG00000123415.10"; exon_number "4"; exon_id "1c140c7a-42a6-4ff4-b3df-1d5e47f8dee6_ENSG00000123415.10.4";
chr12	/dev/stdin	exon	54581603	54581689	.	-	.	gene_id "1c140c7a-42a6-4ff4-b3df-1d5e47f8dee6_ENSG00000123415.10"; transcript_id "1c140c7a-42a6-4ff4-b3df-1d5e47f8dee6_ENSG00000123415.10"; exon_number "5"; exon_id "1c140c7a-42a6-4ff4-b3df-1d5e47f8dee6_ENSG00000123415.10.5";
chr12	/dev/stdin	CDS	54581603	54581689	.	-	1	gene_id "1c140c7a-42a6-4ff4-b3df-1d5e47f8dee6_ENSG00000123415.10"; transcript_id "1c140c7a-42a6-4ff4-b3df-1d5e47f8dee6_ENSG00000123415.10"; exon_number "5"; exon_id "1c140c7a-42a6-4ff4-b3df-1d5e47f8dee6_ENSG00000123415.10.5";
chr12	/dev/stdin	exon	54582510	54582754	.	-	.	gene_id "1c140c7a-42a6-4ff4-b3df-1d5e47f8dee6_ENSG00000123415.10"; transcript_id "1c140c7a-42a6-4ff4-b3df-1d5e47f8dee6_ENSG00000123415.10"; exon_number "6"; exon_id "1c140c7a-42a6-4ff4-b3df-1d5e47f8dee6_ENSG00000123415.10.6";
chr12	/dev/stdin	CDS	54582510	54582754	.	-	0	gene_id "1c140c7a-42a6-4ff4-b3df-1d5e47f8dee6_ENSG00000123415.10"; transcript_id "1c140c7a-42a6-4ff4-b3df-1d5e47f8dee6_ENSG00000123415.10"; exon_number "6"; exon_id "1c140c7a-42a6-4ff4-b3df-1d5e47f8dee6_ENSG00000123415.10.6";
chr12	/dev/stdin	start_codon	54582752	54582754	.	-	0	gene_id "1c140c7a-42a6-4ff4-b3df-1d5e47f8dee6_ENSG00000123415.10"; transcript_id "1c140c7a-42a6-4ff4-b3df-1d5e47f8dee6_ENSG00000123415.10"; exon_number "6"; exon_id "1c140c7a-42a6-4ff4-b3df-1d5e47f8dee6_ENSG00000123415.10.6";
chr12	/dev/stdin	stop_codon	54575238	54575240	.	-	0	gene_id "1c140c7a-42a6-4ff4-b3df-1d5e47f8dee6_ENSG00000123415.10"; transcript_id "1c140c7a-42a6-4ff4-b3df-1d5e47f8dee6_ENSG00000123415.10"; exon_number "1"; exon_id "1c140c7a-42a6-4ff4-b3df-1d5e47f8dee6_ENSG00000123415.10.1";
chr12	/dev/stdin	transcript	54575238	54582754	.	-	.	gene_id "953695fd-b30d-4bb3-9bde-d66c4fa4f819_ENSG00000123415.10"; transcript_id "953695fd-b30d-4bb3-9bde-d66c4fa4f819_ENSG00000123415.10";
chr12	/dev/stdin	exon	54575238	54575431	.	-	.	gene_id "953695fd-b30d-4bb3-9bde-d66c4fa4f819_ENSG00000123415.10"; transcript_id "953695fd-b30d-4bb3-9bde-d66c4fa4f819_ENSG00000123415.10"; exon_number "1"; exon_id "953695fd-b30d-4bb3-9bde-d66c4fa4f819_ENSG00000123415.10.1";
chr12	/dev/stdin	CDS	54575241	54575431	.	-	2	gene_id "953695fd-b30d-4bb3-9bde-d66c4fa4f819_ENSG00000123415.10"; transcript_id "953695fd-b30d-4bb3-9bde-d66c4fa4f819_ENSG00000123415.10"; exon_number "1"; exon_id "953695fd-b30d-4bb3-9bde-d66c4fa4f819_ENSG00000123415.10.1";
chr12	/dev/stdin	exon	54576288	54576407	.	-	.	gene_id "953695fd-b30d-4bb3-9bde-d66c4fa4f819_ENSG00000123415.10"; transcript_id "953695fd-b30d-4bb3-9bde-d66c4fa4f819_ENSG00000123415.10"; exon_number "2"; exon_id "953695fd-b30d-4bb3-9bde-d66c4fa4f819_ENSG00000123415.10.2";
chr12	/dev/stdin	CDS	54576288	54576407	.	-	2	gene_id "953695fd-b30d-4bb3-9bde-d66c4fa4f819_ENSG00000123415.10"; transcript_id "953695fd-b30d-4bb3-9bde-d66c4fa4f819_ENSG00000123415.10"; exon_number "2"; exon_id "953695fd-b30d-4bb3-9bde-d66c4fa4f819_ENSG00000123415.10.2";
chr12	/dev/stdin	exon	54577440	54577743	.	-	.	gene_id "953695fd-b30d-4bb3-9bde-d66c4fa4f819_ENSG00000123415.10"; transcript_id "953695fd-b30d-4bb3-9bde-d66c4fa4f819_ENSG00000123415.10"; exon_number "3"; exon_id "953695fd-b30d-4bb3-9bde-d66c4fa4f819_ENSG00000123415.10.3";
chr12	/dev/stdin	CDS	54577440	54577743	.	-	0	gene_id "953695fd-b30d-4bb3-9bde-d66c4fa4f819_ENSG00000123415.10"; transcript_id "953695fd-b30d-4bb3-9bde-d66c4fa4f819_ENSG00000123415.10"; exon_number "3"; exon_id "953695fd-b30d-4bb3-9bde-d66c4fa4f819_ENSG00000123415.10.3";
chr12	/dev/stdin	exon	54581603	54581686	.	-	.	gene_id "953695fd-b30d-4bb3-9bde-d66c4fa4f819_ENSG00000123415.10"; transcript_id "953695fd-b30d-4bb3-9bde-d66c4fa4f819_ENSG00000123415.10"; exon_number "4"; exon_id "953695fd-b30d-4bb3-9bde-d66c4fa4f819_ENSG00000123415.10.4";
chr12	/dev/stdin	CDS	54581603	54581686	.	-	0	gene_id "953695fd-b30d-4bb3-9bde-d66c4fa4f819_ENSG00000123415.10"; transcript_id "953695fd-b30d-4bb3-9bde-d66c4fa4f819_ENSG00000123415.10"; exon_number "4"; exon_id "953695fd-b30d-4bb3-9bde-d66c4fa4f819_ENSG00000123415.10.4";
chr12	/dev/stdin	exon	54582299	54582380	.	-	.	gene_id "953695fd-b30d-4bb3-9bde-d66c4fa4f819_ENSG00000123415.10"; transcript_id "953695fd-b30d-4bb3-9bde-d66c4fa4f819_ENSG00000123415.10"; exon_number "5"; exon_id "953695fd-b30d-4bb3-9bde-d66c4fa4f819_ENSG00000123415.10.5";
chr12	/dev/stdin	CDS	54582299	54582380	.	-	1	gene_id "953695fd-b30d-4bb3-9bde-d66c4fa4f819_ENSG00000123415.10"; transcript_id "953695fd-b30d-4bb3-9bde-d66c4fa4f819_ENSG00000123415.10"; exon_number "5"; exon_id "953695fd-b30d-4bb3-9bde-d66c4fa4f819_ENSG00000123415.10.5";
chr12	/dev/stdin	exon	54582651	54582754	.	-	.	gene_id "953695fd-b30d-4bb3-9bde-d66c4fa4f819_ENSG00000123415.10"; transcript_id "953695fd-b30d-4bb3-9bde-d66c4fa4f819_ENSG00000123415.10"; exon_number "6"; exon_id "953695fd-b30d-4bb3-9bde-d66c4fa4f819_ENSG00000123415.10.6";
chr12	/dev/stdin	CDS	54582651	54582754	.	-	0	gene_id "953695fd-b30d-4bb3-9bde-d66c4fa4f819_ENSG00000123415.10"; transcript_id "953695fd-b30d-4bb3-9bde-d66c4fa4f819_ENSG00000123415.10"; exon_number "6"; exon_id "953695fd-b30d-4bb3-9bde-d66c4fa4f819_ENSG00000123415.10.6";
chr12	/dev/stdin	start_codon	54582752	54582754	.	-	0	gene_id "953695fd-b30d-4bb3-9bde-d66c4fa4f819_ENSG00000123415.10"; transcript_id "953695fd-b30d-4bb3-9bde-d66c4fa4f819_ENSG00000123415.10"; exon_number "6"; exon_id "953695fd-b30d-4bb3-9bde-d66c4fa4f819_ENSG00000123415.10.6";
chr12	/dev/stdin	stop_codon	54575238	54575240	.	-	0	gene_id "953695fd-b30d-4bb3-9bde-d66c4fa4f819_ENSG00000123415.10"; transcript_id "953695fd-b30d-4bb3-9bde-d66c4fa4f819_ENSG00000123415.10"; exon_number "1"; exon_id "953695fd-b30d-4bb3-9bde-d66c4fa4f819_ENSG00000123415.10.1";
chr12	/dev/stdin	transcript	54575238	54582771	.	-	.	gene_id "115a2d41-0f4f-4623-b6d3-df6c5d2b52a0_ENSG00000123415.10"; transcript_id "115a2d41-0f4f-4623-b6d3-df6c5d2b52a0_ENSG00000123415.10";
chr12	/dev/stdin	exon	54575238	54575431	.	-	.	gene_id "115a2d41-0f4f-4623-b6d3-df6c5d2b52a0_ENSG00000123415.10"; transcript_id "115a2d41-0f4f-4623-b6d3-df6c5d2b52a0_ENSG00000123415.10"; exon_number "1"; exon_id "115a2d41-0f4f-4623-b6d3-df6c5d2b52a0_ENSG00000123415.10.1";
chr12	/dev/stdin	CDS	54575238	54575431	.	-	0	gene_id "115a2d41-0f4f-4623-b6d3-df6c5d2b52a0_ENSG00000123415.10"; transcript_id "115a2d41-0f4f-4623-b6d3-df6c5d2b52a0_ENSG00000123415.10"; exon_number "1"; exon_id "115a2d41-0f4f-4623-b6d3-df6c5d2b52a0_ENSG00000123415.10.1";
chr12	/dev/stdin	exon	54576288	54576407	.	-	.	gene_id "115a2d41-0f4f-4623-b6d3-df6c5d2b52a0_ENSG00000123415.10"; transcript_id "115a2d41-0f4f-4623-b6d3-df6c5d2b52a0_ENSG00000123415.10"; exon_number "2"; exon_id "115a2d41-0f4f-4623-b6d3-df6c5d2b52a0_ENSG00000123415.10.2";
chr12	/dev/stdin	CDS	54576288	54576407	.	-	0	gene_id "115a2d41-0f4f-4623-b6d3-df6c5d2b52a0_ENSG00000123415.10"; transcript_id "115a2d41-0f4f-4623-b6d3-df6c5d2b52a0_ENSG00000123415.10"; exon_number "2"; exon_id "115a2d41-0f4f-4623-b6d3-df6c5d2b52a0_ENSG00000123415.10.2";
chr12	/dev/stdin	exon	54577440	54577743	.	-	.	gene_id "115a2d41-0f4f-4623-b6d3-df6c5d2b52a0_ENSG00000123415.10"; transcript_id "115a2d41-0f4f-4623-b6d3-df6c5d2b52a0_ENSG00000123415.10"; exon_number "3"; exon_id "115a2d41-0f4f-4623-b6d3-df6c5d2b52a0_ENSG00000123415.10.3";
chr12	/dev/stdin	CDS	54577440	54577743	.	-	1	gene_id "115a2d41-0f4f-4623-b6d3-df6c5d2b52a0_ENSG00000123415.10"; transcript_id "115a2d41-0f4f-4623-b6d3-df6c5d2b52a0_ENSG00000123415.10"; exon_number "3"; exon_id "115a2d41-0f4f-4623-b6d3-df6c5d2b52a0_ENSG00000123415.10.3";
chr12	/dev/stdin	exon	54580677	54580795	.	-	.	gene_id "115a2d41-0f4f-4623-b6d3-df6c5d2b52a0_ENSG00000123415.10"; transcript_id "115a2d41-0f4f-4623-b6d3-df6c5d2b52a0_ENSG00000123415.10"; exon_number "4"; exon_id "115a2d41-0f4f-4623-b6d3-df6c5d2b52a0_ENSG00000123415.10.4";
chr12	/dev/stdin	CDS	54580677	54580795	.	-	0	gene_id "115a2d41-0f4f-4623-b6d3-df6c5d2b52a0_ENSG00000123415.10"; transcript_id "115a2d41-0f4f-4623-b6d3-df6c5d2b52a0_ENSG00000123415.10"; exon_number "4"; exon_id "115a2d41-0f4f-4623-b6d3-df6c5d2b52a0_ENSG00000123415.10.4";
chr12	/dev/stdin	exon	54581603	54581686	.	-	.	gene_id "115a2d41-0f4f-4623-b6d3-df6c5d2b52a0_ENSG00000123415.10"; transcript_id "115a2d41-0f4f-4623-b6d3-df6c5d2b52a0_ENSG00000123415.10"; exon_number "5"; exon_id "115a2d41-0f4f-4623-b6d3-df6c5d2b52a0_ENSG00000123415.10.5";
chr12	/dev/stdin	CDS	54581603	54581686	.	-	0	gene_id "115a2d41-0f4f-4623-b6d3-df6c5d2b52a0_ENSG00000123415.10"; transcript_id "115a2d41-0f4f-4623-b6d3-df6c5d2b52a0_ENSG00000123415.10"; exon_number "5"; exon_id "115a2d41-0f4f-4623-b6d3-df6c5d2b52a0_ENSG00000123415.10.5";
chr12	/dev/stdin	exon	54582295	54582380	.	-	.	gene_id "115a2d41-0f4f-4623-b6d3-df6c5d2b52a0_ENSG00000123415.10"; transcript_id "115a2d41-0f4f-4623-b6d3-df6c5d2b52a0_ENSG00000123415.10"; exon_number "6"; exon_id "115a2d41-0f4f-4623-b6d3-df6c5d2b52a0_ENSG00000123415.10.6";
chr12	/dev/stdin	CDS	54582295	54582380	.	-	2	gene_id "115a2d41-0f4f-4623-b6d3-df6c5d2b52a0_ENSG00000123415.10"; transcript_id "115a2d41-0f4f-4623-b6d3-df6c5d2b52a0_ENSG00000123415.10"; exon_number "6"; exon_id "115a2d41-0f4f-4623-b6d3-df6c5d2b52a0_ENSG00000123415.10.6";
chr12	/dev/stdin	exon	54582735	54582771	.	-	.	gene_id "115a2d41-0f4f-4623-b6d3-df6c5d2b52a0_ENSG00000123415.10"; transcript_id "115a2d41-0f4f-4623-b6d3-df6c5d2b52a0_ENSG00000123415.10"; exon_number "7"; exon_id "115a2d41-0f4f-4623-b6d3-df6c5d2b52a0_ENSG00000123415.10.7";
chr12	/dev/stdin	CDS	54582735	54582771	.	-	0	gene_id "115a2d41-0f4f-4623-b6d3-df6c5d2b52a0_ENSG00000123415.10"; transcript_id "115a2d41-0f4f-4623-b6d3-df6c5d2b52a0_ENSG00000123415.10"; exon_number "7"; exon_id "115a2d41-0f4f-4623-b6d3-df6c5d2b52a0_ENSG00000123415.10.7";
chr12	/dev/stdin	start_codon	54582769	54582771	.	-	0	gene_id "115a2d41-0f4f-4623-b6d3-df6c5d2b52a0_ENSG00000123415.10"; transcript_id "115a2d41-0f4f-4623-b6d3-df6c5d2b52a0_ENSG00000123415.10"; exon_number "7"; exon_id "115a2d41-0f4f-4623-b6d3-df6c5d2b52a0_ENSG00000123415.10.7";
chr12	/dev/stdin	transcript	54575238	54582754	.	-	.	gene_id "48f0c4b3-33fe-4339-a56f-692cf1b07abe_ENSG00000123415.10"; transcript_id "48f0c4b3-33fe-4339-a56f-692cf1b07abe_ENSG00000123415.10";
chr12	/dev/stdin	exon	54575238	54575431	.	-	.	gene_id "48f0c4b3-33fe-4339-a56f-692cf1b07abe_ENSG00000123415.10"; transcript_id "48f0c4b3-33fe-4339-a56f-692cf1b07abe_ENSG00000123415.10"; exon_number "1"; exon_id "48f0c4b3-33fe-4339-a56f-692cf1b07abe_ENSG00000123415.10.1";
chr12	/dev/stdin	CDS	54575241	54575431	.	-	2	gene_id "48f0c4b3-33fe-4339-a56f-692cf1b07abe_ENSG00000123415.10"; transcript_id "48f0c4b3-33fe-4339-a56f-692cf1b07abe_ENSG00000123415.10"; exon_number "1"; exon_id "48f0c4b3-33fe-4339-a56f-692cf1b07abe_ENSG00000123415.10.1";
chr12	/dev/stdin	exon	54576288	54576407	.	-	.	gene_id "48f0c4b3-33fe-4339-a56f-692cf1b07abe_ENSG00000123415.10"; transcript_id "48f0c4b3-33fe-4339-a56f-692cf1b07abe_ENSG00000123415.10"; exon_number "2"; exon_id "48f0c4b3-33fe-4339-a56f-692cf1b07abe_ENSG00000123415.10.2";
chr12	/dev/stdin	CDS	54576288	54576407	.	-	2	gene_id "48f0c4b3-33fe-4339-a56f-692cf1b07abe_ENSG00000123415.10"; transcript_id "48f0c4b3-33fe-4339-a56f-692cf1b07abe_ENSG00000123415.10"; exon_number "2"; exon_id "48f0c4b3-33fe-4339-a56f-692cf1b07abe_ENSG00000123415.10.2";
chr12	/dev/stdin	exon	54577440	54577743	.	-	.	gene_id "48f0c4b3-33fe-4339-a56f-692cf1b07abe_ENSG00000123415.10"; transcript_id "48f0c4b3-33fe-4339-a56f-692cf1b07abe_ENSG00000123415.10"; exon_number "3"; exon_id "48f0c4b3-33fe-4339-a56f-692cf1b07abe_ENSG00000123415.10.3";
chr12	/dev/stdin	CDS	54577440	54577743	.	-	0	gene_id "48f0c4b3-33fe-4339-a56f-692cf1b07abe_ENSG00000123415.10"; transcript_id "48f0c4b3-33fe-4339-a56f-692cf1b07abe_ENSG00000123415.10"; exon_number "3"; exon_id "48f0c4b3-33fe-4339-a56f-692cf1b07abe_ENSG00000123415.10.3";
chr12	/dev/stdin	exon	54581603	54581689	.	-	.	gene_id "48f0c4b3-33fe-4339-a56f-692cf1b07abe_ENSG00000123415.10"; transcript_id "48f0c4b3-33fe-4339-a56f-692cf1b07abe_ENSG00000123415.10"; exon_number "4"; exon_id "48f0c4b3-33fe-4339-a56f-692cf1b07abe_ENSG00000123415.10.4";
chr12	/dev/stdin	CDS	54581603	54581689	.	-	0	gene_id "48f0c4b3-33fe-4339-a56f-692cf1b07abe_ENSG00000123415.10"; transcript_id "48f0c4b3-33fe-4339-a56f-692cf1b07abe_ENSG00000123415.10"; exon_number "4"; exon_id "48f0c4b3-33fe-4339-a56f-692cf1b07abe_ENSG00000123415.10.4";
chr12	/dev/stdin	exon	54582295	54582380	.	-	.	gene_id "48f0c4b3-33fe-4339-a56f-692cf1b07abe_ENSG00000123415.10"; transcript_id "48f0c4b3-33fe-4339-a56f-692cf1b07abe_ENSG00000123415.10"; exon_number "5"; exon_id "48f0c4b3-33fe-4339-a56f-692cf1b07abe_ENSG00000123415.10.5";
chr12	/dev/stdin	CDS	54582295	54582380	.	-	2	gene_id "48f0c4b3-33fe-4339-a56f-692cf1b07abe_ENSG00000123415.10"; transcript_id "48f0c4b3-33fe-4339-a56f-692cf1b07abe_ENSG00000123415.10"; exon_number "5"; exon_id "48f0c4b3-33fe-4339-a56f-692cf1b07abe_ENSG00000123415.10.5";
chr12	/dev/stdin	exon	54582505	54582754	.	-	.	gene_id "48f0c4b3-33fe-4339-a56f-692cf1b07abe_ENSG00000123415.10"; transcript_id "48f0c4b3-33fe-4339-a56f-692cf1b07abe_ENSG00000123415.10"; exon_number "6"; exon_id "48f0c4b3-33fe-4339-a56f-692cf1b07abe_ENSG00000123415.10.6";
chr12	/dev/stdin	CDS	54582505	54582754	.	-	0	gene_id "48f0c4b3-33fe-4339-a56f-692cf1b07abe_ENSG00000123415.10"; transcript_id "48f0c4b3-33fe-4339-a56f-692cf1b07abe_ENSG00000123415.10"; exon_number "6"; exon_id "48f0c4b3-33fe-4339-a56f-692cf1b07abe_ENSG00000123415.10.6";
chr12	/dev/stdin	start_codon	54582752	54582754	.	-	0	gene_id "48f0c4b3-33fe-4339-a56f-692cf1b07abe_ENSG00000123415.10"; transcript_id "48f0c4b3-33fe-4339-a56f-692cf1b07abe_ENSG00000123415.10"; exon_number "6"; exon_id "48f0c4b3-33fe-4339-a56f-692cf1b07abe_ENSG00000123415.10.6";
chr12	/dev/stdin	stop_codon	54575238	54575240	.	-	0	gene_id "48f0c4b3-33fe-4339-a56f-692cf1b07abe_ENSG00000123415.10"; transcript_id "48f0c4b3-33fe-4339-a56f-692cf1b07abe_ENSG00000123415.10"; exon_number "1"; exon_id "48f0c4b3-33fe-4339-a56f-692cf1b07abe_ENSG00000123415.10.1";
chr12	/dev/stdin	transcript	54575238	54582771	.	-	.	gene_id "2024901a-1fa7-4c17-a893-91adca7c7985_ENSG00000123415.10"; transcript_id "2024901a-1fa7-4c17-a893-91adca7c7985_ENSG00000123415.10";
chr12	/dev/stdin	exon	54575238	54575431	.	-	.	gene_id "2024901a-1fa7-4c17-a893-91adca7c7985_ENSG00000123415.10"; transcript_id "2024901a-1fa7-4c17-a893-91adca7c7985_ENSG00000123415.10"; exon_number "1"; exon_id "2024901a-1fa7-4c17-a893-91adca7c7985_ENSG00000123415.10.1";
chr12	/dev/stdin	CDS	54575238	54575431	.	-	0	gene_id "2024901a-1fa7-4c17-a893-91adca7c7985_ENSG00000123415.10"; transcript_id "2024901a-1fa7-4c17-a893-91adca7c7985_ENSG00000123415.10"; exon_number "1"; exon_id "2024901a-1fa7-4c17-a893-91adca7c7985_ENSG00000123415.10.1";
chr12	/dev/stdin	exon	54576288	54576407	.	-	.	gene_id "2024901a-1fa7-4c17-a893-91adca7c7985_ENSG00000123415.10"; transcript_id "2024901a-1fa7-4c17-a893-91adca7c7985_ENSG00000123415.10"; exon_number "2"; exon_id "2024901a-1fa7-4c17-a893-91adca7c7985_ENSG00000123415.10.2";
chr12	/dev/stdin	CDS	54576288	54576407	.	-	0	gene_id "2024901a-1fa7-4c17-a893-91adca7c7985_ENSG00000123415.10"; transcript_id "2024901a-1fa7-4c17-a893-91adca7c7985_ENSG00000123415.10"; exon_number "2"; exon_id "2024901a-1fa7-4c17-a893-91adca7c7985_ENSG00000123415.10.2";
chr12	/dev/stdin	exon	54577440	54577743	.	-	.	gene_id "2024901a-1fa7-4c17-a893-91adca7c7985_ENSG00000123415.10"; transcript_id "2024901a-1fa7-4c17-a893-91adca7c7985_ENSG00000123415.10"; exon_number "3"; exon_id "2024901a-1fa7-4c17-a893-91adca7c7985_ENSG00000123415.10.3";
chr12	/dev/stdin	CDS	54577440	54577743	.	-	1	gene_id "2024901a-1fa7-4c17-a893-91adca7c7985_ENSG00000123415.10"; transcript_id "2024901a-1fa7-4c17-a893-91adca7c7985_ENSG00000123415.10"; exon_number "3"; exon_id "2024901a-1fa7-4c17-a893-91adca7c7985_ENSG00000123415.10.3";
chr12	/dev/stdin	exon	54582299	54582380	.	-	.	gene_id "2024901a-1fa7-4c17-a893-91adca7c7985_ENSG00000123415.10"; transcript_id "2024901a-1fa7-4c17-a893-91adca7c7985_ENSG00000123415.10"; exon_number "4"; exon_id "2024901a-1fa7-4c17-a893-91adca7c7985_ENSG00000123415.10.4";
chr12	/dev/stdin	CDS	54582299	54582380	.	-	2	gene_id "2024901a-1fa7-4c17-a893-91adca7c7985_ENSG00000123415.10"; transcript_id "2024901a-1fa7-4c17-a893-91adca7c7985_ENSG00000123415.10"; exon_number "4"; exon_id "2024901a-1fa7-4c17-a893-91adca7c7985_ENSG00000123415.10.4";
chr12	/dev/stdin	exon	54582735	54582771	.	-	.	gene_id "2024901a-1fa7-4c17-a893-91adca7c7985_ENSG00000123415.10"; transcript_id "2024901a-1fa7-4c17-a893-91adca7c7985_ENSG00000123415.10"; exon_number "5"; exon_id "2024901a-1fa7-4c17-a893-91adca7c7985_ENSG00000123415.10.5";
chr12	/dev/stdin	CDS	54582735	54582771	.	-	0	gene_id "2024901a-1fa7-4c17-a893-91adca7c7985_ENSG00000123415.10"; transcript_id "2024901a-1fa7-4c17-a893-91adca7c7985_ENSG00000123415.10"; exon_number "5"; exon_id "2024901a-1fa7-4c17-a893-91adca7c7985_ENSG00000123415.10.5";
chr12	/dev/stdin	start_codon	54582769	54582771	.	-	0	gene_id "2024901a-1fa7-4c17-a893-91adca7c7985_ENSG00000123415.10"; transcript_id "2024901a-1fa7-4c17-a893-91adca7c7985_ENSG00000123415.10"; exon_number "5"; exon_id "2024901a-1fa7-4c17-a893-91adca7c7985_ENSG00000123415.10.5";
chr12	/dev/stdin	transcript	54575238	54582754	.	-	.	gene_id "d0d931ff-1de5-40d2-957f-f1e38bd22ff5_ENSG00000123415.10"; transcript_id "d0d931ff-1de5-40d2-957f-f1e38bd22ff5_ENSG00000123415.10";
chr12	/dev/stdin	exon	54575238	54575431	.	-	.	gene_id "d0d931ff-1de5-40d2-957f-f1e38bd22ff5_ENSG00000123415.10"; transcript_id "d0d931ff-1de5-40d2-957f-f1e38bd22ff5_ENSG00000123415.10"; exon_number "1"; exon_id "d0d931ff-1de5-40d2-957f-f1e38bd22ff5_ENSG00000123415.10.1";
chr12	/dev/stdin	CDS	54575241	54575431	.	-	2	gene_id "d0d931ff-1de5-40d2-957f-f1e38bd22ff5_ENSG00000123415.10"; transcript_id "d0d931ff-1de5-40d2-957f-f1e38bd22ff5_ENSG00000123415.10"; exon_number "1"; exon_id "d0d931ff-1de5-40d2-957f-f1e38bd22ff5_ENSG00000123415.10.1";
chr12	/dev/stdin	exon	54576288	54576407	.	-	.	gene_id "d0d931ff-1de5-40d2-957f-f1e38bd22ff5_ENSG00000123415.10"; transcript_id "d0d931ff-1de5-40d2-957f-f1e38bd22ff5_ENSG00000123415.10"; exon_number "2"; exon_id "d0d931ff-1de5-40d2-957f-f1e38bd22ff5_ENSG00000123415.10.2";
chr12	/dev/stdin	CDS	54576288	54576407	.	-	2	gene_id "d0d931ff-1de5-40d2-957f-f1e38bd22ff5_ENSG00000123415.10"; transcript_id "d0d931ff-1de5-40d2-957f-f1e38bd22ff5_ENSG00000123415.10"; exon_number "2"; exon_id "d0d931ff-1de5-40d2-957f-f1e38bd22ff5_ENSG00000123415.10.2";
chr12	/dev/stdin	exon	54577440	54577743	.	-	.	gene_id "d0d931ff-1de5-40d2-957f-f1e38bd22ff5_ENSG00000123415.10"; transcript_id "d0d931ff-1de5-40d2-957f-f1e38bd22ff5_ENSG00000123415.10"; exon_number "3"; exon_id "d0d931ff-1de5-40d2-957f-f1e38bd22ff5_ENSG00000123415.10.3";
chr12	/dev/stdin	CDS	54577440	54577743	.	-	0	gene_id "d0d931ff-1de5-40d2-957f-f1e38bd22ff5_ENSG00000123415.10"; transcript_id "d0d931ff-1de5-40d2-957f-f1e38bd22ff5_ENSG00000123415.10"; exon_number "3"; exon_id "d0d931ff-1de5-40d2-957f-f1e38bd22ff5_ENSG00000123415.10.3";
chr12	/dev/stdin	exon	54580677	54580795	.	-	.	gene_id "d0d931ff-1de5-40d2-957f-f1e38bd22ff5_ENSG00000123415.10"; transcript_id "d0d931ff-1de5-40d2-957f-f1e38bd22ff5_ENSG00000123415.10"; exon_number "4"; exon_id "d0d931ff-1de5-40d2-957f-f1e38bd22ff5_ENSG00000123415.10.4";
chr12	/dev/stdin	CDS	54580677	54580795	.	-	2	gene_id "d0d931ff-1de5-40d2-957f-f1e38bd22ff5_ENSG00000123415.10"; transcript_id "d0d931ff-1de5-40d2-957f-f1e38bd22ff5_ENSG00000123415.10"; exon_number "4"; exon_id "d0d931ff-1de5-40d2-957f-f1e38bd22ff5_ENSG00000123415.10.4";
chr12	/dev/stdin	exon	54581603	54581686	.	-	.	gene_id "d0d931ff-1de5-40d2-957f-f1e38bd22ff5_ENSG00000123415.10"; transcript_id "d0d931ff-1de5-40d2-957f-f1e38bd22ff5_ENSG00000123415.10"; exon_number "5"; exon_id "d0d931ff-1de5-40d2-957f-f1e38bd22ff5_ENSG00000123415.10.5";
chr12	/dev/stdin	CDS	54581603	54581686	.	-	2	gene_id "d0d931ff-1de5-40d2-957f-f1e38bd22ff5_ENSG00000123415.10"; transcript_id "d0d931ff-1de5-40d2-957f-f1e38bd22ff5_ENSG00000123415.10"; exon_number "5"; exon_id "d0d931ff-1de5-40d2-957f-f1e38bd22ff5_ENSG00000123415.10.5";
chr12	/dev/stdin	exon	54582610	54582754	.	-	.	gene_id "d0d931ff-1de5-40d2-957f-f1e38bd22ff5_ENSG00000123415.10"; transcript_id "d0d931ff-1de5-40d2-957f-f1e38bd22ff5_ENSG00000123415.10"; exon_number "6"; exon_id "d0d931ff-1de5-40d2-957f-f1e38bd22ff5_ENSG00000123415.10.6";
chr12	/dev/stdin	CDS	54582610	54582754	.	-	0	gene_id "d0d931ff-1de5-40d2-957f-f1e38bd22ff5_ENSG00000123415.10"; transcript_id "d0d931ff-1de5-40d2-957f-f1e38bd22ff5_ENSG00000123415.10"; exon_number "6"; exon_id "d0d931ff-1de5-40d2-957f-f1e38bd22ff5_ENSG00000123415.10.6";
chr12	/dev/stdin	start_codon	54582752	54582754	.	-	0	gene_id "d0d931ff-1de5-40d2-957f-f1e38bd22ff5_ENSG00000123415.10"; transcript_id "d0d931ff-1de5-40d2-957f-f1e38bd22ff5_ENSG00000123415.10"; exon_number "6"; exon_id "d0d931ff-1de5-40d2-957f-f1e38bd22ff5_ENSG00000123415.10.6";
chr12	/dev/stdin	stop_codon	54575238	54575240	.	-	0	gene_id "d0d931ff-1de5-40d2-957f-f1e38bd22ff5_ENSG00000123415.10"; transcript_id "d0d931ff-1de5-40d2-957f-f1e38bd22ff5_ENSG00000123415.10"; exon_number "1"; exon_id "d0d931ff-1de5-40d2-957f-f1e38bd22ff5_ENSG00000123415.10.1";
chr12	/dev/stdin	transcript	54575238	54582771	.	-	.	gene_id "f472e190-1e21-4614-af87-c2e6c8f93dd2_ENSG00000123415.10"; transcript_id "f472e190-1e21-4614-af87-c2e6c8f93dd2_ENSG00000123415.10";
chr12	/dev/stdin	exon	54575238	54575431	.	-	.	gene_id "f472e190-1e21-4614-af87-c2e6c8f93dd2_ENSG00000123415.10"; transcript_id "f472e190-1e21-4614-af87-c2e6c8f93dd2_ENSG00000123415.10"; exon_number "1"; exon_id "f472e190-1e21-4614-af87-c2e6c8f93dd2_ENSG00000123415.10.1";
chr12	/dev/stdin	CDS	54575238	54575431	.	-	1	gene_id "f472e190-1e21-4614-af87-c2e6c8f93dd2_ENSG00000123415.10"; transcript_id "f472e190-1e21-4614-af87-c2e6c8f93dd2_ENSG00000123415.10"; exon_number "1"; exon_id "f472e190-1e21-4614-af87-c2e6c8f93dd2_ENSG00000123415.10.1";
chr12	/dev/stdin	exon	54576288	54576407	.	-	.	gene_id "f472e190-1e21-4614-af87-c2e6c8f93dd2_ENSG00000123415.10"; transcript_id "f472e190-1e21-4614-af87-c2e6c8f93dd2_ENSG00000123415.10"; exon_number "2"; exon_id "f472e190-1e21-4614-af87-c2e6c8f93dd2_ENSG00000123415.10.2";
chr12	/dev/stdin	CDS	54576288	54576407	.	-	1	gene_id "f472e190-1e21-4614-af87-c2e6c8f93dd2_ENSG00000123415.10"; transcript_id "f472e190-1e21-4614-af87-c2e6c8f93dd2_ENSG00000123415.10"; exon_number "2"; exon_id "f472e190-1e21-4614-af87-c2e6c8f93dd2_ENSG00000123415.10.2";
chr12	/dev/stdin	exon	54577440	54577743	.	-	.	gene_id "f472e190-1e21-4614-af87-c2e6c8f93dd2_ENSG00000123415.10"; transcript_id "f472e190-1e21-4614-af87-c2e6c8f93dd2_ENSG00000123415.10"; exon_number "3"; exon_id "f472e190-1e21-4614-af87-c2e6c8f93dd2_ENSG00000123415.10.3";
chr12	/dev/stdin	CDS	54577440	54577743	.	-	2	gene_id "f472e190-1e21-4614-af87-c2e6c8f93dd2_ENSG00000123415.10"; transcript_id "f472e190-1e21-4614-af87-c2e6c8f93dd2_ENSG00000123415.10"; exon_number "3"; exon_id "f472e190-1e21-4614-af87-c2e6c8f93dd2_ENSG00000123415.10.3";
chr12	/dev/stdin	exon	54580677	54580795	.	-	.	gene_id "f472e190-1e21-4614-af87-c2e6c8f93dd2_ENSG00000123415.10"; transcript_id "f472e190-1e21-4614-af87-c2e6c8f93dd2_ENSG00000123415.10"; exon_number "4"; exon_id "f472e190-1e21-4614-af87-c2e6c8f93dd2_ENSG00000123415.10.4";
chr12	/dev/stdin	CDS	54580677	54580795	.	-	1	gene_id "f472e190-1e21-4614-af87-c2e6c8f93dd2_ENSG00000123415.10"; transcript_id "f472e190-1e21-4614-af87-c2e6c8f93dd2_ENSG00000123415.10"; exon_number "4"; exon_id "f472e190-1e21-4614-af87-c2e6c8f93dd2_ENSG00000123415.10.4";
chr12	/dev/stdin	exon	54581603	54581689	.	-	.	gene_id "f472e190-1e21-4614-af87-c2e6c8f93dd2_ENSG00000123415.10"; transcript_id "f472e190-1e21-4614-af87-c2e6c8f93dd2_ENSG00000123415.10"; exon_number "5"; exon_id "f472e190-1e21-4614-af87-c2e6c8f93dd2_ENSG00000123415.10.5";
chr12	/dev/stdin	CDS	54581603	54581689	.	-	1	gene_id "f472e190-1e21-4614-af87-c2e6c8f93dd2_ENSG00000123415.10"; transcript_id "f472e190-1e21-4614-af87-c2e6c8f93dd2_ENSG00000123415.10"; exon_number "5"; exon_id "f472e190-1e21-4614-af87-c2e6c8f93dd2_ENSG00000123415.10.5";
chr12	/dev/stdin	exon	54582299	54582380	.	-	.	gene_id "f472e190-1e21-4614-af87-c2e6c8f93dd2_ENSG00000123415.10"; transcript_id "f472e190-1e21-4614-af87-c2e6c8f93dd2_ENSG00000123415.10"; exon_number "6"; exon_id "f472e190-1e21-4614-af87-c2e6c8f93dd2_ENSG00000123415.10.6";
chr12	/dev/stdin	CDS	54582299	54582380	.	-	2	gene_id "f472e190-1e21-4614-af87-c2e6c8f93dd2_ENSG00000123415.10"; transcript_id "f472e190-1e21-4614-af87-c2e6c8f93dd2_ENSG00000123415.10"; exon_number "6"; exon_id "f472e190-1e21-4614-af87-c2e6c8f93dd2_ENSG00000123415.10.6";
chr12	/dev/stdin	exon	54582735	54582771	.	-	.	gene_id "f472e190-1e21-4614-af87-c2e6c8f93dd2_ENSG00000123415.10"; transcript_id "f472e190-1e21-4614-af87-c2e6c8f93dd2_ENSG00000123415.10"; exon_number "7"; exon_id "f472e190-1e21-4614-af87-c2e6c8f93dd2_ENSG00000123415.10.7";
chr12	/dev/stdin	CDS	54582735	54582771	.	-	0	gene_id "f472e190-1e21-4614-af87-c2e6c8f93dd2_ENSG00000123415.10"; transcript_id "f472e190-1e21-4614-af87-c2e6c8f93dd2_ENSG00000123415.10"; exon_number "7"; exon_id "f472e190-1e21-4614-af87-c2e6c8f93dd2_ENSG00000123415.10.7";
chr12	/dev/stdin	start_codon	54582769	54582771	.	-	0	gene_id "f472e190-1e21-4614-af87-c2e6c8f93dd2_ENSG00000123415.10"; transcript_id "f472e190-1e21-4614-af87-c2e6c8f93dd2_ENSG00000123415.10"; exon_number "7"; exon_id "f472e190-1e21-4614-af87-c2e6c8f93dd2_ENSG00000123415.10.7";
chr12	/dev/stdin	transcript	54575238	54582754	.	-	.	gene_id "7c52bd5a-d045-4fbf-88a6-da4c7ce3e77f_ENSG00000123415.10"; transcript_id "7c52bd5a-d045-4fbf-88a6-da4c7ce3e77f_ENSG00000123415.10";
chr12	/dev/stdin	exon	54575238	54575431	.	-	.	gene_id "7c52bd5a-d045-4fbf-88a6-da4c7ce3e77f_ENSG00000123415.10"; transcript_id "7c52bd5a-d045-4fbf-88a6-da4c7ce3e77f_ENSG00000123415.10"; exon_number "1"; exon_id "7c52bd5a-d045-4fbf-88a6-da4c7ce3e77f_ENSG00000123415.10.1";
chr12	/dev/stdin	CDS	54575238	54575431	.	-	1	gene_id "7c52bd5a-d045-4fbf-88a6-da4c7ce3e77f_ENSG00000123415.10"; transcript_id "7c52bd5a-d045-4fbf-88a6-da4c7ce3e77f_ENSG00000123415.10"; exon_number "1"; exon_id "7c52bd5a-d045-4fbf-88a6-da4c7ce3e77f_ENSG00000123415.10.1";
chr12	/dev/stdin	exon	54576288	54576407	.	-	.	gene_id "7c52bd5a-d045-4fbf-88a6-da4c7ce3e77f_ENSG00000123415.10"; transcript_id "7c52bd5a-d045-4fbf-88a6-da4c7ce3e77f_ENSG00000123415.10"; exon_number "2"; exon_id "7c52bd5a-d045-4fbf-88a6-da4c7ce3e77f_ENSG00000123415.10.2";
chr12	/dev/stdin	CDS	54576288	54576407	.	-	1	gene_id "7c52bd5a-d045-4fbf-88a6-da4c7ce3e77f_ENSG00000123415.10"; transcript_id "7c52bd5a-d045-4fbf-88a6-da4c7ce3e77f_ENSG00000123415.10"; exon_number "2"; exon_id "7c52bd5a-d045-4fbf-88a6-da4c7ce3e77f_ENSG00000123415.10.2";
chr12	/dev/stdin	exon	54577440	54577743	.	-	.	gene_id "7c52bd5a-d045-4fbf-88a6-da4c7ce3e77f_ENSG00000123415.10"; transcript_id "7c52bd5a-d045-4fbf-88a6-da4c7ce3e77f_ENSG00000123415.10"; exon_number "3"; exon_id "7c52bd5a-d045-4fbf-88a6-da4c7ce3e77f_ENSG00000123415.10.3";
chr12	/dev/stdin	CDS	54577440	54577743	.	-	2	gene_id "7c52bd5a-d045-4fbf-88a6-da4c7ce3e77f_ENSG00000123415.10"; transcript_id "7c52bd5a-d045-4fbf-88a6-da4c7ce3e77f_ENSG00000123415.10"; exon_number "3"; exon_id "7c52bd5a-d045-4fbf-88a6-da4c7ce3e77f_ENSG00000123415.10.3";
chr12	/dev/stdin	exon	54581603	54581686	.	-	.	gene_id "7c52bd5a-d045-4fbf-88a6-da4c7ce3e77f_ENSG00000123415.10"; transcript_id "7c52bd5a-d045-4fbf-88a6-da4c7ce3e77f_ENSG00000123415.10"; exon_number "4"; exon_id "7c52bd5a-d045-4fbf-88a6-da4c7ce3e77f_ENSG00000123415.10.4";
chr12	/dev/stdin	CDS	54581603	54581686	.	-	2	gene_id "7c52bd5a-d045-4fbf-88a6-da4c7ce3e77f_ENSG00000123415.10"; transcript_id "7c52bd5a-d045-4fbf-88a6-da4c7ce3e77f_ENSG00000123415.10"; exon_number "4"; exon_id "7c52bd5a-d045-4fbf-88a6-da4c7ce3e77f_ENSG00000123415.10.4";
chr12	/dev/stdin	exon	54582505	54582754	.	-	.	gene_id "7c52bd5a-d045-4fbf-88a6-da4c7ce3e77f_ENSG00000123415.10"; transcript_id "7c52bd5a-d045-4fbf-88a6-da4c7ce3e77f_ENSG00000123415.10"; exon_number "5"; exon_id "7c52bd5a-d045-4fbf-88a6-da4c7ce3e77f_ENSG00000123415.10.5";
chr12	/dev/stdin	CDS	54582505	54582754	.	-	0	gene_id "7c52bd5a-d045-4fbf-88a6-da4c7ce3e77f_ENSG00000123415.10"; transcript_id "7c52bd5a-d045-4fbf-88a6-da4c7ce3e77f_ENSG00000123415.10"; exon_number "5"; exon_id "7c52bd5a-d045-4fbf-88a6-da4c7ce3e77f_ENSG00000123415.10.5";
chr12	/dev/stdin	start_codon	54582752	54582754	.	-	0	gene_id "7c52bd5a-d045-4fbf-88a6-da4c7ce3e77f_ENSG00000123415.10"; transcript_id "7c52bd5a-d045-4fbf-88a6-da4c7ce3e77f_ENSG00000123415.10"; exon_number "5"; exon_id "7c52bd5a-d045-4fbf-88a6-da4c7ce3e77f_ENSG00000123415.10.5";
chr12	/dev/stdin	transcript	54575238	54582771	.	-	.	gene_id "0a8157e2-aab6-4f15-9688-28eaf1096859_ENSG00000123415.10"; transcript_id "0a8157e2-aab6-4f15-9688-28eaf1096859_ENSG00000123415.10";
chr12	/dev/stdin	exon	54575238	54575431	.	-	.	gene_id "0a8157e2-aab6-4f15-9688-28eaf1096859_ENSG00000123415.10"; transcript_id "0a8157e2-aab6-4f15-9688-28eaf1096859_ENSG00000123415.10"; exon_number "1"; exon_id "0a8157e2-aab6-4f15-9688-28eaf1096859_ENSG00000123415.10.1";
chr12	/dev/stdin	CDS	54575238	54575431	.	-	0	gene_id "0a8157e2-aab6-4f15-9688-28eaf1096859_ENSG00000123415.10"; transcript_id "0a8157e2-aab6-4f15-9688-28eaf1096859_ENSG00000123415.10"; exon_number "1"; exon_id "0a8157e2-aab6-4f15-9688-28eaf1096859_ENSG00000123415.10.1";
chr12	/dev/stdin	exon	54576288	54576407	.	-	.	gene_id "0a8157e2-aab6-4f15-9688-28eaf1096859_ENSG00000123415.10"; transcript_id "0a8157e2-aab6-4f15-9688-28eaf1096859_ENSG00000123415.10"; exon_number "2"; exon_id "0a8157e2-aab6-4f15-9688-28eaf1096859_ENSG00000123415.10.2";
chr12	/dev/stdin	CDS	54576288	54576407	.	-	0	gene_id "0a8157e2-aab6-4f15-9688-28eaf1096859_ENSG00000123415.10"; transcript_id "0a8157e2-aab6-4f15-9688-28eaf1096859_ENSG00000123415.10"; exon_number "2"; exon_id "0a8157e2-aab6-4f15-9688-28eaf1096859_ENSG00000123415.10.2";
chr12	/dev/stdin	exon	54577440	54577743	.	-	.	gene_id "0a8157e2-aab6-4f15-9688-28eaf1096859_ENSG00000123415.10"; transcript_id "0a8157e2-aab6-4f15-9688-28eaf1096859_ENSG00000123415.10"; exon_number "3"; exon_id "0a8157e2-aab6-4f15-9688-28eaf1096859_ENSG00000123415.10.3";
chr12	/dev/stdin	CDS	54577440	54577743	.	-	1	gene_id "0a8157e2-aab6-4f15-9688-28eaf1096859_ENSG00000123415.10"; transcript_id "0a8157e2-aab6-4f15-9688-28eaf1096859_ENSG00000123415.10"; exon_number "3"; exon_id "0a8157e2-aab6-4f15-9688-28eaf1096859_ENSG00000123415.10.3";
chr12	/dev/stdin	exon	54580677	54580795	.	-	.	gene_id "0a8157e2-aab6-4f15-9688-28eaf1096859_ENSG00000123415.10"; transcript_id "0a8157e2-aab6-4f15-9688-28eaf1096859_ENSG00000123415.10"; exon_number "4"; exon_id "0a8157e2-aab6-4f15-9688-28eaf1096859_ENSG00000123415.10.4";
chr12	/dev/stdin	CDS	54580677	54580795	.	-	0	gene_id "0a8157e2-aab6-4f15-9688-28eaf1096859_ENSG00000123415.10"; transcript_id "0a8157e2-aab6-4f15-9688-28eaf1096859_ENSG00000123415.10"; exon_number "4"; exon_id "0a8157e2-aab6-4f15-9688-28eaf1096859_ENSG00000123415.10.4";
chr12	/dev/stdin	exon	54581603	54581689	.	-	.	gene_id "0a8157e2-aab6-4f15-9688-28eaf1096859_ENSG00000123415.10"; transcript_id "0a8157e2-aab6-4f15-9688-28eaf1096859_ENSG00000123415.10"; exon_number "5"; exon_id "0a8157e2-aab6-4f15-9688-28eaf1096859_ENSG00000123415.10.5";
chr12	/dev/stdin	CDS	54581603	54581689	.	-	0	gene_id "0a8157e2-aab6-4f15-9688-28eaf1096859_ENSG00000123415.10"; transcript_id "0a8157e2-aab6-4f15-9688-28eaf1096859_ENSG00000123415.10"; exon_number "5"; exon_id "0a8157e2-aab6-4f15-9688-28eaf1096859_ENSG00000123415.10.5";
chr12	/dev/stdin	exon	54582295	54582380	.	-	.	gene_id "0a8157e2-aab6-4f15-9688-28eaf1096859_ENSG00000123415.10"; transcript_id "0a8157e2-aab6-4f15-9688-28eaf1096859_ENSG00000123415.10"; exon_number "6"; exon_id "0a8157e2-aab6-4f15-9688-28eaf1096859_ENSG00000123415.10.6";
chr12	/dev/stdin	CDS	54582295	54582380	.	-	2	gene_id "0a8157e2-aab6-4f15-9688-28eaf1096859_ENSG00000123415.10"; transcript_id "0a8157e2-aab6-4f15-9688-28eaf1096859_ENSG00000123415.10"; exon_number "6"; exon_id "0a8157e2-aab6-4f15-9688-28eaf1096859_ENSG00000123415.10.6";
chr12	/dev/stdin	exon	54582735	54582771	.	-	.	gene_id "0a8157e2-aab6-4f15-9688-28eaf1096859_ENSG00000123415.10"; transcript_id "0a8157e2-aab6-4f15-9688-28eaf1096859_ENSG00000123415.10"; exon_number "7"; exon_id "0a8157e2-aab6-4f15-9688-28eaf1096859_ENSG00000123415.10.7";
chr12	/dev/stdin	CDS	54582735	54582771	.	-	0	gene_id "0a8157e2-aab6-4f15-9688-28eaf1096859_ENSG00000123415.10"; transcript_id "0a8157e2-aab6-4f15-9688-28eaf1096859_ENSG00000123415.10"; exon_number "7"; exon_id "0a8157e2-aab6-4f15-9688-28eaf1096859_ENSG00000123415.10.7";
chr12	/dev/stdin	start_codon	54582769	54582771	.	-	0	gene_id "0a8157e2-aab6-4f15-9688-28eaf1096859_ENSG00000123415.10"; transcript_id "0a8157e2-aab6-4f15-9688-28eaf1096859_ENSG00000123415.10"; exon_number "7"; exon_id "0a8157e2-aab6-4f15-9688-28eaf1096859_ENSG00000123415.10.7";
chr12	/dev/stdin	transcript	54575238	54582754	.	-	.	gene_id "642deb80-5ae7-4072-8b34-fe75f3139641_ENSG00000123415.10"; transcript_id "642deb80-5ae7-4072-8b34-fe75f3139641_ENSG00000123415.10";
chr12	/dev/stdin	exon	54575238	54575431	.	-	.	gene_id "642deb80-5ae7-4072-8b34-fe75f3139641_ENSG00000123415.10"; transcript_id "642deb80-5ae7-4072-8b34-fe75f3139641_ENSG00000123415.10"; exon_number "1"; exon_id "642deb80-5ae7-4072-8b34-fe75f3139641_ENSG00000123415.10.1";
chr12	/dev/stdin	CDS	54575241	54575431	.	-	2	gene_id "642deb80-5ae7-4072-8b34-fe75f3139641_ENSG00000123415.10"; transcript_id "642deb80-5ae7-4072-8b34-fe75f3139641_ENSG00000123415.10"; exon_number "1"; exon_id "642deb80-5ae7-4072-8b34-fe75f3139641_ENSG00000123415.10.1";
chr12	/dev/stdin	exon	54576288	54576407	.	-	.	gene_id "642deb80-5ae7-4072-8b34-fe75f3139641_ENSG00000123415.10"; transcript_id "642deb80-5ae7-4072-8b34-fe75f3139641_ENSG00000123415.10"; exon_number "2"; exon_id "642deb80-5ae7-4072-8b34-fe75f3139641_ENSG00000123415.10.2";
chr12	/dev/stdin	CDS	54576288	54576407	.	-	2	gene_id "642deb80-5ae7-4072-8b34-fe75f3139641_ENSG00000123415.10"; transcript_id "642deb80-5ae7-4072-8b34-fe75f3139641_ENSG00000123415.10"; exon_number "2"; exon_id "642deb80-5ae7-4072-8b34-fe75f3139641_ENSG00000123415.10.2";
chr12	/dev/stdin	exon	54577440	54577743	.	-	.	gene_id "642deb80-5ae7-4072-8b34-fe75f3139641_ENSG00000123415.10"; transcript_id "642deb80-5ae7-4072-8b34-fe75f3139641_ENSG00000123415.10"; exon_number "3"; exon_id "642deb80-5ae7-4072-8b34-fe75f3139641_ENSG00000123415.10.3";
chr12	/dev/stdin	CDS	54577440	54577743	.	-	0	gene_id "642deb80-5ae7-4072-8b34-fe75f3139641_ENSG00000123415.10"; transcript_id "642deb80-5ae7-4072-8b34-fe75f3139641_ENSG00000123415.10"; exon_number "3"; exon_id "642deb80-5ae7-4072-8b34-fe75f3139641_ENSG00000123415.10.3";
chr12	/dev/stdin	exon	54581603	54581689	.	-	.	gene_id "642deb80-5ae7-4072-8b34-fe75f3139641_ENSG00000123415.10"; transcript_id "642deb80-5ae7-4072-8b34-fe75f3139641_ENSG00000123415.10"; exon_number "4"; exon_id "642deb80-5ae7-4072-8b34-fe75f3139641_ENSG00000123415.10.4";
chr12	/dev/stdin	CDS	54581603	54581689	.	-	0	gene_id "642deb80-5ae7-4072-8b34-fe75f3139641_ENSG00000123415.10"; transcript_id "642deb80-5ae7-4072-8b34-fe75f3139641_ENSG00000123415.10"; exon_number "4"; exon_id "642deb80-5ae7-4072-8b34-fe75f3139641_ENSG00000123415.10.4";
chr12	/dev/stdin	exon	54582295	54582380	.	-	.	gene_id "642deb80-5ae7-4072-8b34-fe75f3139641_ENSG00000123415.10"; transcript_id "642deb80-5ae7-4072-8b34-fe75f3139641_ENSG00000123415.10"; exon_number "5"; exon_id "642deb80-5ae7-4072-8b34-fe75f3139641_ENSG00000123415.10.5";
chr12	/dev/stdin	CDS	54582295	54582380	.	-	2	gene_id "642deb80-5ae7-4072-8b34-fe75f3139641_ENSG00000123415.10"; transcript_id "642deb80-5ae7-4072-8b34-fe75f3139641_ENSG00000123415.10"; exon_number "5"; exon_id "642deb80-5ae7-4072-8b34-fe75f3139641_ENSG00000123415.10.5";
chr12	/dev/stdin	exon	54582610	54582754	.	-	.	gene_id "642deb80-5ae7-4072-8b34-fe75f3139641_ENSG00000123415.10"; transcript_id "642deb80-5ae7-4072-8b34-fe75f3139641_ENSG00000123415.10"; exon_number "6"; exon_id "642deb80-5ae7-4072-8b34-fe75f3139641_ENSG00000123415.10.6";
chr12	/dev/stdin	CDS	54582610	54582754	.	-	0	gene_id "642deb80-5ae7-4072-8b34-fe75f3139641_ENSG00000123415.10"; transcript_id "642deb80-5ae7-4072-8b34-fe75f3139641_ENSG00000123415.10"; exon_number "6"; exon_id "642deb80-5ae7-4072-8b34-fe75f3139641_ENSG00000123415.10.6";
chr12	/dev/stdin	start_codon	54582752	54582754	.	-	0	gene_id "642deb80-5ae7-4072-8b34-fe75f3139641_ENSG00000123415.10"; transcript_id "642deb80-5ae7-4072-8b34-fe75f3139641_ENSG00000123415.10"; exon_number "6"; exon_id "642deb80-5ae7-4072-8b34-fe75f3139641_ENSG00000123415.10.6";
chr12	/dev/stdin	stop_codon	54575238	54575240	.	-	0	gene_id "642deb80-5ae7-4072-8b34-fe75f3139641_ENSG00000123415.10"; transcript_id "642deb80-5ae7-4072-8b34-fe75f3139641_ENSG00000123415.10"; exon_number "1"; exon_id "642deb80-5ae7-4072-8b34-fe75f3139641_ENSG00000123415.10.1";
chr12	/dev/stdin	transcript	54575238	54582754	.	-	.	gene_id "45e41d00-9ca8-4a03-bb36-3bdfbe0b00f6_ENSG00000123415.10"; transcript_id "45e41d00-9ca8-4a03-bb36-3bdfbe0b00f6_ENSG00000123415.10";
chr12	/dev/stdin	exon	54575238	54575431	.	-	.	gene_id "45e41d00-9ca8-4a03-bb36-3bdfbe0b00f6_ENSG00000123415.10"; transcript_id "45e41d00-9ca8-4a03-bb36-3bdfbe0b00f6_ENSG00000123415.10"; exon_number "1"; exon_id "45e41d00-9ca8-4a03-bb36-3bdfbe0b00f6_ENSG00000123415.10.1";
chr12	/dev/stdin	CDS	54575241	54575431	.	-	2	gene_id "45e41d00-9ca8-4a03-bb36-3bdfbe0b00f6_ENSG00000123415.10"; transcript_id "45e41d00-9ca8-4a03-bb36-3bdfbe0b00f6_ENSG00000123415.10"; exon_number "1"; exon_id "45e41d00-9ca8-4a03-bb36-3bdfbe0b00f6_ENSG00000123415.10.1";
chr12	/dev/stdin	exon	54576288	54576407	.	-	.	gene_id "45e41d00-9ca8-4a03-bb36-3bdfbe0b00f6_ENSG00000123415.10"; transcript_id "45e41d00-9ca8-4a03-bb36-3bdfbe0b00f6_ENSG00000123415.10"; exon_number "2"; exon_id "45e41d00-9ca8-4a03-bb36-3bdfbe0b00f6_ENSG00000123415.10.2";
chr12	/dev/stdin	CDS	54576288	54576407	.	-	2	gene_id "45e41d00-9ca8-4a03-bb36-3bdfbe0b00f6_ENSG00000123415.10"; transcript_id "45e41d00-9ca8-4a03-bb36-3bdfbe0b00f6_ENSG00000123415.10"; exon_number "2"; exon_id "45e41d00-9ca8-4a03-bb36-3bdfbe0b00f6_ENSG00000123415.10.2";
chr12	/dev/stdin	exon	54577440	54577743	.	-	.	gene_id "45e41d00-9ca8-4a03-bb36-3bdfbe0b00f6_ENSG00000123415.10"; transcript_id "45e41d00-9ca8-4a03-bb36-3bdfbe0b00f6_ENSG00000123415.10"; exon_number "3"; exon_id "45e41d00-9ca8-4a03-bb36-3bdfbe0b00f6_ENSG00000123415.10.3";
chr12	/dev/stdin	CDS	54577440	54577743	.	-	0	gene_id "45e41d00-9ca8-4a03-bb36-3bdfbe0b00f6_ENSG00000123415.10"; transcript_id "45e41d00-9ca8-4a03-bb36-3bdfbe0b00f6_ENSG00000123415.10"; exon_number "3"; exon_id "45e41d00-9ca8-4a03-bb36-3bdfbe0b00f6_ENSG00000123415.10.3";
chr12	/dev/stdin	exon	54581603	54581689	.	-	.	gene_id "45e41d00-9ca8-4a03-bb36-3bdfbe0b00f6_ENSG00000123415.10"; transcript_id "45e41d00-9ca8-4a03-bb36-3bdfbe0b00f6_ENSG00000123415.10"; exon_number "4"; exon_id "45e41d00-9ca8-4a03-bb36-3bdfbe0b00f6_ENSG00000123415.10.4";
chr12	/dev/stdin	CDS	54581603	54581689	.	-	0	gene_id "45e41d00-9ca8-4a03-bb36-3bdfbe0b00f6_ENSG00000123415.10"; transcript_id "45e41d00-9ca8-4a03-bb36-3bdfbe0b00f6_ENSG00000123415.10"; exon_number "4"; exon_id "45e41d00-9ca8-4a03-bb36-3bdfbe0b00f6_ENSG00000123415.10.4";
chr12	/dev/stdin	exon	54582461	54582754	.	-	.	gene_id "45e41d00-9ca8-4a03-bb36-3bdfbe0b00f6_ENSG00000123415.10"; transcript_id "45e41d00-9ca8-4a03-bb36-3bdfbe0b00f6_ENSG00000123415.10"; exon_number "5"; exon_id "45e41d00-9ca8-4a03-bb36-3bdfbe0b00f6_ENSG00000123415.10.5";
chr12	/dev/stdin	CDS	54582461	54582754	.	-	0	gene_id "45e41d00-9ca8-4a03-bb36-3bdfbe0b00f6_ENSG00000123415.10"; transcript_id "45e41d00-9ca8-4a03-bb36-3bdfbe0b00f6_ENSG00000123415.10"; exon_number "5"; exon_id "45e41d00-9ca8-4a03-bb36-3bdfbe0b00f6_ENSG00000123415.10.5";
chr12	/dev/stdin	start_codon	54582752	54582754	.	-	0	gene_id "45e41d00-9ca8-4a03-bb36-3bdfbe0b00f6_ENSG00000123415.10"; transcript_id "45e41d00-9ca8-4a03-bb36-3bdfbe0b00f6_ENSG00000123415.10"; exon_number "5"; exon_id "45e41d00-9ca8-4a03-bb36-3bdfbe0b00f6_ENSG00000123415.10.5";
chr12	/dev/stdin	stop_codon	54575238	54575240	.	-	0	gene_id "45e41d00-9ca8-4a03-bb36-3bdfbe0b00f6_ENSG00000123415.10"; transcript_id "45e41d00-9ca8-4a03-bb36-3bdfbe0b00f6_ENSG00000123415.10"; exon_number "1"; exon_id "45e41d00-9ca8-4a03-bb36-3bdfbe0b00f6_ENSG00000123415.10.1";
chr12	/dev/stdin	transcript	54575238	54582754	.	-	.	gene_id "178099e6-c483-4596-9f45-0325453dd893_ENSG00000123415.10"; transcript_id "178099e6-c483-4596-9f45-0325453dd893_ENSG00000123415.10";
chr12	/dev/stdin	exon	54575238	54575431	.	-	.	gene_id "178099e6-c483-4596-9f45-0325453dd893_ENSG00000123415.10"; transcript_id "178099e6-c483-4596-9f45-0325453dd893_ENSG00000123415.10"; exon_number "1"; exon_id "178099e6-c483-4596-9f45-0325453dd893_ENSG00000123415.10.1";
chr12	/dev/stdin	CDS	54575238	54575431	.	-	0	gene_id "178099e6-c483-4596-9f45-0325453dd893_ENSG00000123415.10"; transcript_id "178099e6-c483-4596-9f45-0325453dd893_ENSG00000123415.10"; exon_number "1"; exon_id "178099e6-c483-4596-9f45-0325453dd893_ENSG00000123415.10.1";
chr12	/dev/stdin	exon	54576288	54576407	.	-	.	gene_id "178099e6-c483-4596-9f45-0325453dd893_ENSG00000123415.10"; transcript_id "178099e6-c483-4596-9f45-0325453dd893_ENSG00000123415.10"; exon_number "2"; exon_id "178099e6-c483-4596-9f45-0325453dd893_ENSG00000123415.10.2";
chr12	/dev/stdin	CDS	54576288	54576407	.	-	0	gene_id "178099e6-c483-4596-9f45-0325453dd893_ENSG00000123415.10"; transcript_id "178099e6-c483-4596-9f45-0325453dd893_ENSG00000123415.10"; exon_number "2"; exon_id "178099e6-c483-4596-9f45-0325453dd893_ENSG00000123415.10.2";
chr12	/dev/stdin	exon	54577549	54577743	.	-	.	gene_id "178099e6-c483-4596-9f45-0325453dd893_ENSG00000123415.10"; transcript_id "178099e6-c483-4596-9f45-0325453dd893_ENSG00000123415.10"; exon_number "3"; exon_id "178099e6-c483-4596-9f45-0325453dd893_ENSG00000123415.10.3";
chr12	/dev/stdin	CDS	54577549	54577743	.	-	0	gene_id "178099e6-c483-4596-9f45-0325453dd893_ENSG00000123415.10"; transcript_id "178099e6-c483-4596-9f45-0325453dd893_ENSG00000123415.10"; exon_number "3"; exon_id "178099e6-c483-4596-9f45-0325453dd893_ENSG00000123415.10.3";
chr12	/dev/stdin	exon	54581603	54581689	.	-	.	gene_id "178099e6-c483-4596-9f45-0325453dd893_ENSG00000123415.10"; transcript_id "178099e6-c483-4596-9f45-0325453dd893_ENSG00000123415.10"; exon_number "4"; exon_id "178099e6-c483-4596-9f45-0325453dd893_ENSG00000123415.10.4";
chr12	/dev/stdin	CDS	54581603	54581689	.	-	0	gene_id "178099e6-c483-4596-9f45-0325453dd893_ENSG00000123415.10"; transcript_id "178099e6-c483-4596-9f45-0325453dd893_ENSG00000123415.10"; exon_number "4"; exon_id "178099e6-c483-4596-9f45-0325453dd893_ENSG00000123415.10.4";
chr12	/dev/stdin	exon	54582295	54582380	.	-	.	gene_id "178099e6-c483-4596-9f45-0325453dd893_ENSG00000123415.10"; transcript_id "178099e6-c483-4596-9f45-0325453dd893_ENSG00000123415.10"; exon_number "5"; exon_id "178099e6-c483-4596-9f45-0325453dd893_ENSG00000123415.10.5";
chr12	/dev/stdin	CDS	54582295	54582380	.	-	2	gene_id "178099e6-c483-4596-9f45-0325453dd893_ENSG00000123415.10"; transcript_id "178099e6-c483-4596-9f45-0325453dd893_ENSG00000123415.10"; exon_number "5"; exon_id "178099e6-c483-4596-9f45-0325453dd893_ENSG00000123415.10.5";
chr12	/dev/stdin	exon	54582505	54582754	.	-	.	gene_id "178099e6-c483-4596-9f45-0325453dd893_ENSG00000123415.10"; transcript_id "178099e6-c483-4596-9f45-0325453dd893_ENSG00000123415.10"; exon_number "6"; exon_id "178099e6-c483-4596-9f45-0325453dd893_ENSG00000123415.10.6";
chr12	/dev/stdin	CDS	54582505	54582754	.	-	0	gene_id "178099e6-c483-4596-9f45-0325453dd893_ENSG00000123415.10"; transcript_id "178099e6-c483-4596-9f45-0325453dd893_ENSG00000123415.10"; exon_number "6"; exon_id "178099e6-c483-4596-9f45-0325453dd893_ENSG00000123415.10.6";
chr12	/dev/stdin	start_codon	54582752	54582754	.	-	0	gene_id "178099e6-c483-4596-9f45-0325453dd893_ENSG00000123415.10"; transcript_id "178099e6-c483-4596-9f45-0325453dd893_ENSG00000123415.10"; exon_number "6"; exon_id "178099e6-c483-4596-9f45-0325453dd893_ENSG00000123415.10.6";
chr12	/dev/stdin	transcript	54575238	54582771	.	-	.	gene_id "9b84d662-45c2-4246-8d1d-268a3dcf4838_ENSG00000123415.10"; transcript_id "9b84d662-45c2-4246-8d1d-268a3dcf4838_ENSG00000123415.10";
chr12	/dev/stdin	exon	54575238	54576407	.	-	.	gene_id "9b84d662-45c2-4246-8d1d-268a3dcf4838_ENSG00000123415.10"; transcript_id "9b84d662-45c2-4246-8d1d-268a3dcf4838_ENSG00000123415.10"; exon_number "1"; exon_id "9b84d662-45c2-4246-8d1d-268a3dcf4838_ENSG00000123415.10.1";
chr12	/dev/stdin	CDS	54575238	54576407	.	-	1	gene_id "9b84d662-45c2-4246-8d1d-268a3dcf4838_ENSG00000123415.10"; transcript_id "9b84d662-45c2-4246-8d1d-268a3dcf4838_ENSG00000123415.10"; exon_number "1"; exon_id "9b84d662-45c2-4246-8d1d-268a3dcf4838_ENSG00000123415.10.1";
chr12	/dev/stdin	exon	54577440	54577743	.	-	.	gene_id "9b84d662-45c2-4246-8d1d-268a3dcf4838_ENSG00000123415.10"; transcript_id "9b84d662-45c2-4246-8d1d-268a3dcf4838_ENSG00000123415.10"; exon_number "2"; exon_id "9b84d662-45c2-4246-8d1d-268a3dcf4838_ENSG00000123415.10.2";
chr12	/dev/stdin	CDS	54577440	54577743	.	-	2	gene_id "9b84d662-45c2-4246-8d1d-268a3dcf4838_ENSG00000123415.10"; transcript_id "9b84d662-45c2-4246-8d1d-268a3dcf4838_ENSG00000123415.10"; exon_number "2"; exon_id "9b84d662-45c2-4246-8d1d-268a3dcf4838_ENSG00000123415.10.2";
chr12	/dev/stdin	exon	54581603	54581686	.	-	.	gene_id "9b84d662-45c2-4246-8d1d-268a3dcf4838_ENSG00000123415.10"; transcript_id "9b84d662-45c2-4246-8d1d-268a3dcf4838_ENSG00000123415.10"; exon_number "3"; exon_id "9b84d662-45c2-4246-8d1d-268a3dcf4838_ENSG00000123415.10.3";
chr12	/dev/stdin	CDS	54581603	54581686	.	-	2	gene_id "9b84d662-45c2-4246-8d1d-268a3dcf4838_ENSG00000123415.10"; transcript_id "9b84d662-45c2-4246-8d1d-268a3dcf4838_ENSG00000123415.10"; exon_number "3"; exon_id "9b84d662-45c2-4246-8d1d-268a3dcf4838_ENSG00000123415.10.3";
chr12	/dev/stdin	exon	54582735	54582771	.	-	.	gene_id "9b84d662-45c2-4246-8d1d-268a3dcf4838_ENSG00000123415.10"; transcript_id "9b84d662-45c2-4246-8d1d-268a3dcf4838_ENSG00000123415.10"; exon_number "4"; exon_id "9b84d662-45c2-4246-8d1d-268a3dcf4838_ENSG00000123415.10.4";
chr12	/dev/stdin	CDS	54582735	54582771	.	-	0	gene_id "9b84d662-45c2-4246-8d1d-268a3dcf4838_ENSG00000123415.10"; transcript_id "9b84d662-45c2-4246-8d1d-268a3dcf4838_ENSG00000123415.10"; exon_number "4"; exon_id "9b84d662-45c2-4246-8d1d-268a3dcf4838_ENSG00000123415.10.4";
chr12	/dev/stdin	start_codon	54582769	54582771	.	-	0	gene_id "9b84d662-45c2-4246-8d1d-268a3dcf4838_ENSG00000123415.10"; transcript_id "9b84d662-45c2-4246-8d1d-268a3dcf4838_ENSG00000123415.10"; exon_number "4"; exon_id "9b84d662-45c2-4246-8d1d-268a3dcf4838_ENSG00000123415.10.4";
chr12	/dev/stdin	transcript	54575238	54582771	.	-	.	gene_id "ENST00000508394.2_ENSG00000123415.10"; transcript_id "ENST00000508394.2_ENSG00000123415.10";
chr12	/dev/stdin	exon	54575238	54576407	.	-	.	gene_id "ENST00000508394.2_ENSG00000123415.10"; transcript_id "ENST00000508394.2_ENSG00000123415.10"; exon_number "1"; exon_id "ENST00000508394.2_ENSG00000123415.10.1";
chr12	/dev/stdin	CDS	54575238	54576407	.	-	1	gene_id "ENST00000508394.2_ENSG00000123415.10"; transcript_id "ENST00000508394.2_ENSG00000123415.10"; exon_number "1"; exon_id "ENST00000508394.2_ENSG00000123415.10.1";
chr12	/dev/stdin	exon	54577440	54577743	.	-	.	gene_id "ENST00000508394.2_ENSG00000123415.10"; transcript_id "ENST00000508394.2_ENSG00000123415.10"; exon_number "2"; exon_id "ENST00000508394.2_ENSG00000123415.10.2";
chr12	/dev/stdin	CDS	54577440	54577743	.	-	2	gene_id "ENST00000508394.2_ENSG00000123415.10"; transcript_id "ENST00000508394.2_ENSG00000123415.10"; exon_number "2"; exon_id "ENST00000508394.2_ENSG00000123415.10.2";
chr12	/dev/stdin	exon	54582735	54582771	.	-	.	gene_id "ENST00000508394.2_ENSG00000123415.10"; transcript_id "ENST00000508394.2_ENSG00000123415.10"; exon_number "3"; exon_id "ENST00000508394.2_ENSG00000123415.10.3";
chr12	/dev/stdin	CDS	54582735	54582771	.	-	0	gene_id "ENST00000508394.2_ENSG00000123415.10"; transcript_id "ENST00000508394.2_ENSG00000123415.10"; exon_number "3"; exon_id "ENST00000508394.2_ENSG00000123415.10.3";
chr12	/dev/stdin	start_codon	54582769	54582771	.	-	0	gene_id "ENST00000508394.2_ENSG00000123415.10"; transcript_id "ENST00000508394.2_ENSG00000123415.10"; exon_number "3"; exon_id "ENST00000508394.2_ENSG00000123415.10.3";
chr12	/dev/stdin	transcript	54575238	54582754	.	-	.	gene_id "090965bd-9e06-49e2-8d63-a5aa9b1408b3_ENSG00000123415.10"; transcript_id "090965bd-9e06-49e2-8d63-a5aa9b1408b3_ENSG00000123415.10";
chr12	/dev/stdin	exon	54575238	54575431	.	-	.	gene_id "090965bd-9e06-49e2-8d63-a5aa9b1408b3_ENSG00000123415.10"; transcript_id "090965bd-9e06-49e2-8d63-a5aa9b1408b3_ENSG00000123415.10"; exon_number "1"; exon_id "090965bd-9e06-49e2-8d63-a5aa9b1408b3_ENSG00000123415.10.1";
chr12	/dev/stdin	CDS	54575238	54575431	.	-	1	gene_id "090965bd-9e06-49e2-8d63-a5aa9b1408b3_ENSG00000123415.10"; transcript_id "090965bd-9e06-49e2-8d63-a5aa9b1408b3_ENSG00000123415.10"; exon_number "1"; exon_id "090965bd-9e06-49e2-8d63-a5aa9b1408b3_ENSG00000123415.10.1";
chr12	/dev/stdin	exon	54576288	54576407	.	-	.	gene_id "090965bd-9e06-49e2-8d63-a5aa9b1408b3_ENSG00000123415.10"; transcript_id "090965bd-9e06-49e2-8d63-a5aa9b1408b3_ENSG00000123415.10"; exon_number "2"; exon_id "090965bd-9e06-49e2-8d63-a5aa9b1408b3_ENSG00000123415.10.2";
chr12	/dev/stdin	CDS	54576288	54576407	.	-	1	gene_id "090965bd-9e06-49e2-8d63-a5aa9b1408b3_ENSG00000123415.10"; transcript_id "090965bd-9e06-49e2-8d63-a5aa9b1408b3_ENSG00000123415.10"; exon_number "2"; exon_id "090965bd-9e06-49e2-8d63-a5aa9b1408b3_ENSG00000123415.10.2";
chr12	/dev/stdin	exon	54577440	54577743	.	-	.	gene_id "090965bd-9e06-49e2-8d63-a5aa9b1408b3_ENSG00000123415.10"; transcript_id "090965bd-9e06-49e2-8d63-a5aa9b1408b3_ENSG00000123415.10"; exon_number "3"; exon_id "090965bd-9e06-49e2-8d63-a5aa9b1408b3_ENSG00000123415.10.3";
chr12	/dev/stdin	CDS	54577440	54577743	.	-	2	gene_id "090965bd-9e06-49e2-8d63-a5aa9b1408b3_ENSG00000123415.10"; transcript_id "090965bd-9e06-49e2-8d63-a5aa9b1408b3_ENSG00000123415.10"; exon_number "3"; exon_id "090965bd-9e06-49e2-8d63-a5aa9b1408b3_ENSG00000123415.10.3";
chr12	/dev/stdin	exon	54581603	54581689	.	-	.	gene_id "090965bd-9e06-49e2-8d63-a5aa9b1408b3_ENSG00000123415.10"; transcript_id "090965bd-9e06-49e2-8d63-a5aa9b1408b3_ENSG00000123415.10"; exon_number "4"; exon_id "090965bd-9e06-49e2-8d63-a5aa9b1408b3_ENSG00000123415.10.4";
chr12	/dev/stdin	CDS	54581603	54581689	.	-	2	gene_id "090965bd-9e06-49e2-8d63-a5aa9b1408b3_ENSG00000123415.10"; transcript_id "090965bd-9e06-49e2-8d63-a5aa9b1408b3_ENSG00000123415.10"; exon_number "4"; exon_id "090965bd-9e06-49e2-8d63-a5aa9b1408b3_ENSG00000123415.10.4";
chr12	/dev/stdin	exon	54582295	54582754	.	-	.	gene_id "090965bd-9e06-49e2-8d63-a5aa9b1408b3_ENSG00000123415.10"; transcript_id "090965bd-9e06-49e2-8d63-a5aa9b1408b3_ENSG00000123415.10"; exon_number "5"; exon_id "090965bd-9e06-49e2-8d63-a5aa9b1408b3_ENSG00000123415.10.5";
chr12	/dev/stdin	CDS	54582295	54582754	.	-	0	gene_id "090965bd-9e06-49e2-8d63-a5aa9b1408b3_ENSG00000123415.10"; transcript_id "090965bd-9e06-49e2-8d63-a5aa9b1408b3_ENSG00000123415.10"; exon_number "5"; exon_id "090965bd-9e06-49e2-8d63-a5aa9b1408b3_ENSG00000123415.10.5";
chr12	/dev/stdin	start_codon	54582752	54582754	.	-	0	gene_id "090965bd-9e06-49e2-8d63-a5aa9b1408b3_ENSG00000123415.10"; transcript_id "090965bd-9e06-49e2-8d63-a5aa9b1408b3_ENSG00000123415.10"; exon_number "5"; exon_id "090965bd-9e06-49e2-8d63-a5aa9b1408b3_ENSG00000123415.10.5";
chr12	/dev/stdin	transcript	54575238	54582754	.	-	.	gene_id "222976b2-40d2-4edb-8115-06ac091e0f1b_ENSG00000123415.10"; transcript_id "222976b2-40d2-4edb-8115-06ac091e0f1b_ENSG00000123415.10";
chr12	/dev/stdin	exon	54575238	54576407	.	-	.	gene_id "222976b2-40d2-4edb-8115-06ac091e0f1b_ENSG00000123415.10"; transcript_id "222976b2-40d2-4edb-8115-06ac091e0f1b_ENSG00000123415.10"; exon_number "1"; exon_id "222976b2-40d2-4edb-8115-06ac091e0f1b_ENSG00000123415.10.1";
chr12	/dev/stdin	CDS	54575238	54576407	.	-	2	gene_id "222976b2-40d2-4edb-8115-06ac091e0f1b_ENSG00000123415.10"; transcript_id "222976b2-40d2-4edb-8115-06ac091e0f1b_ENSG00000123415.10"; exon_number "1"; exon_id "222976b2-40d2-4edb-8115-06ac091e0f1b_ENSG00000123415.10.1";
chr12	/dev/stdin	exon	54577440	54577743	.	-	.	gene_id "222976b2-40d2-4edb-8115-06ac091e0f1b_ENSG00000123415.10"; transcript_id "222976b2-40d2-4edb-8115-06ac091e0f1b_ENSG00000123415.10"; exon_number "2"; exon_id "222976b2-40d2-4edb-8115-06ac091e0f1b_ENSG00000123415.10.2";
chr12	/dev/stdin	CDS	54577440	54577743	.	-	0	gene_id "222976b2-40d2-4edb-8115-06ac091e0f1b_ENSG00000123415.10"; transcript_id "222976b2-40d2-4edb-8115-06ac091e0f1b_ENSG00000123415.10"; exon_number "2"; exon_id "222976b2-40d2-4edb-8115-06ac091e0f1b_ENSG00000123415.10.2";
chr12	/dev/stdin	exon	54581603	54581689	.	-	.	gene_id "222976b2-40d2-4edb-8115-06ac091e0f1b_ENSG00000123415.10"; transcript_id "222976b2-40d2-4edb-8115-06ac091e0f1b_ENSG00000123415.10"; exon_number "3"; exon_id "222976b2-40d2-4edb-8115-06ac091e0f1b_ENSG00000123415.10.3";
chr12	/dev/stdin	CDS	54581603	54581689	.	-	0	gene_id "222976b2-40d2-4edb-8115-06ac091e0f1b_ENSG00000123415.10"; transcript_id "222976b2-40d2-4edb-8115-06ac091e0f1b_ENSG00000123415.10"; exon_number "3"; exon_id "222976b2-40d2-4edb-8115-06ac091e0f1b_ENSG00000123415.10.3";
chr12	/dev/stdin	exon	54582299	54582380	.	-	.	gene_id "222976b2-40d2-4edb-8115-06ac091e0f1b_ENSG00000123415.10"; transcript_id "222976b2-40d2-4edb-8115-06ac091e0f1b_ENSG00000123415.10"; exon_number "4"; exon_id "222976b2-40d2-4edb-8115-06ac091e0f1b_ENSG00000123415.10.4";
chr12	/dev/stdin	CDS	54582299	54582380	.	-	1	gene_id "222976b2-40d2-4edb-8115-06ac091e0f1b_ENSG00000123415.10"; transcript_id "222976b2-40d2-4edb-8115-06ac091e0f1b_ENSG00000123415.10"; exon_number "4"; exon_id "222976b2-40d2-4edb-8115-06ac091e0f1b_ENSG00000123415.10.4";
chr12	/dev/stdin	exon	54582510	54582754	.	-	.	gene_id "222976b2-40d2-4edb-8115-06ac091e0f1b_ENSG00000123415.10"; transcript_id "222976b2-40d2-4edb-8115-06ac091e0f1b_ENSG00000123415.10"; exon_number "5"; exon_id "222976b2-40d2-4edb-8115-06ac091e0f1b_ENSG00000123415.10.5";
chr12	/dev/stdin	CDS	54582510	54582754	.	-	0	gene_id "222976b2-40d2-4edb-8115-06ac091e0f1b_ENSG00000123415.10"; transcript_id "222976b2-40d2-4edb-8115-06ac091e0f1b_ENSG00000123415.10"; exon_number "5"; exon_id "222976b2-40d2-4edb-8115-06ac091e0f1b_ENSG00000123415.10.5";
chr12	/dev/stdin	start_codon	54582752	54582754	.	-	0	gene_id "222976b2-40d2-4edb-8115-06ac091e0f1b_ENSG00000123415.10"; transcript_id "222976b2-40d2-4edb-8115-06ac091e0f1b_ENSG00000123415.10"; exon_number "5"; exon_id "222976b2-40d2-4edb-8115-06ac091e0f1b_ENSG00000123415.10.5";
chr12	/dev/stdin	transcript	54575238	54582754	.	-	.	gene_id "0096424c-6ec8-4860-81a8-79f079cd0f24_ENSG00000123415.10"; transcript_id "0096424c-6ec8-4860-81a8-79f079cd0f24_ENSG00000123415.10";
chr12	/dev/stdin	exon	54575238	54575431	.	-	.	gene_id "0096424c-6ec8-4860-81a8-79f079cd0f24_ENSG00000123415.10"; transcript_id "0096424c-6ec8-4860-81a8-79f079cd0f24_ENSG00000123415.10"; exon_number "1"; exon_id "0096424c-6ec8-4860-81a8-79f079cd0f24_ENSG00000123415.10.1";
chr12	/dev/stdin	CDS	54575241	54575431	.	-	2	gene_id "0096424c-6ec8-4860-81a8-79f079cd0f24_ENSG00000123415.10"; transcript_id "0096424c-6ec8-4860-81a8-79f079cd0f24_ENSG00000123415.10"; exon_number "1"; exon_id "0096424c-6ec8-4860-81a8-79f079cd0f24_ENSG00000123415.10.1";
chr12	/dev/stdin	exon	54576288	54576407	.	-	.	gene_id "0096424c-6ec8-4860-81a8-79f079cd0f24_ENSG00000123415.10"; transcript_id "0096424c-6ec8-4860-81a8-79f079cd0f24_ENSG00000123415.10"; exon_number "2"; exon_id "0096424c-6ec8-4860-81a8-79f079cd0f24_ENSG00000123415.10.2";
chr12	/dev/stdin	CDS	54576288	54576407	.	-	2	gene_id "0096424c-6ec8-4860-81a8-79f079cd0f24_ENSG00000123415.10"; transcript_id "0096424c-6ec8-4860-81a8-79f079cd0f24_ENSG00000123415.10"; exon_number "2"; exon_id "0096424c-6ec8-4860-81a8-79f079cd0f24_ENSG00000123415.10.2";
chr12	/dev/stdin	exon	54577440	54577743	.	-	.	gene_id "0096424c-6ec8-4860-81a8-79f079cd0f24_ENSG00000123415.10"; transcript_id "0096424c-6ec8-4860-81a8-79f079cd0f24_ENSG00000123415.10"; exon_number "3"; exon_id "0096424c-6ec8-4860-81a8-79f079cd0f24_ENSG00000123415.10.3";
chr12	/dev/stdin	CDS	54577440	54577743	.	-	0	gene_id "0096424c-6ec8-4860-81a8-79f079cd0f24_ENSG00000123415.10"; transcript_id "0096424c-6ec8-4860-81a8-79f079cd0f24_ENSG00000123415.10"; exon_number "3"; exon_id "0096424c-6ec8-4860-81a8-79f079cd0f24_ENSG00000123415.10.3";
chr12	/dev/stdin	exon	54580677	54580795	.	-	.	gene_id "0096424c-6ec8-4860-81a8-79f079cd0f24_ENSG00000123415.10"; transcript_id "0096424c-6ec8-4860-81a8-79f079cd0f24_ENSG00000123415.10"; exon_number "4"; exon_id "0096424c-6ec8-4860-81a8-79f079cd0f24_ENSG00000123415.10.4";
chr12	/dev/stdin	CDS	54580677	54580795	.	-	2	gene_id "0096424c-6ec8-4860-81a8-79f079cd0f24_ENSG00000123415.10"; transcript_id "0096424c-6ec8-4860-81a8-79f079cd0f24_ENSG00000123415.10"; exon_number "4"; exon_id "0096424c-6ec8-4860-81a8-79f079cd0f24_ENSG00000123415.10.4";
chr12	/dev/stdin	exon	54581603	54581686	.	-	.	gene_id "0096424c-6ec8-4860-81a8-79f079cd0f24_ENSG00000123415.10"; transcript_id "0096424c-6ec8-4860-81a8-79f079cd0f24_ENSG00000123415.10"; exon_number "5"; exon_id "0096424c-6ec8-4860-81a8-79f079cd0f24_ENSG00000123415.10.5";
chr12	/dev/stdin	CDS	54581603	54581686	.	-	2	gene_id "0096424c-6ec8-4860-81a8-79f079cd0f24_ENSG00000123415.10"; transcript_id "0096424c-6ec8-4860-81a8-79f079cd0f24_ENSG00000123415.10"; exon_number "5"; exon_id "0096424c-6ec8-4860-81a8-79f079cd0f24_ENSG00000123415.10.5";
chr12	/dev/stdin	exon	54582505	54582754	.	-	.	gene_id "0096424c-6ec8-4860-81a8-79f079cd0f24_ENSG00000123415.10"; transcript_id "0096424c-6ec8-4860-81a8-79f079cd0f24_ENSG00000123415.10"; exon_number "6"; exon_id "0096424c-6ec8-4860-81a8-79f079cd0f24_ENSG00000123415.10.6";
chr12	/dev/stdin	CDS	54582505	54582754	.	-	0	gene_id "0096424c-6ec8-4860-81a8-79f079cd0f24_ENSG00000123415.10"; transcript_id "0096424c-6ec8-4860-81a8-79f079cd0f24_ENSG00000123415.10"; exon_number "6"; exon_id "0096424c-6ec8-4860-81a8-79f079cd0f24_ENSG00000123415.10.6";
chr12	/dev/stdin	start_codon	54582752	54582754	.	-	0	gene_id "0096424c-6ec8-4860-81a8-79f079cd0f24_ENSG00000123415.10"; transcript_id "0096424c-6ec8-4860-81a8-79f079cd0f24_ENSG00000123415.10"; exon_number "6"; exon_id "0096424c-6ec8-4860-81a8-79f079cd0f24_ENSG00000123415.10.6";
chr12	/dev/stdin	stop_codon	54575238	54575240	.	-	0	gene_id "0096424c-6ec8-4860-81a8-79f079cd0f24_ENSG00000123415.10"; transcript_id "0096424c-6ec8-4860-81a8-79f079cd0f24_ENSG00000123415.10"; exon_number "1"; exon_id "0096424c-6ec8-4860-81a8-79f079cd0f24_ENSG00000123415.10.1";
chr12	/dev/stdin	transcript	54575238	54582771	.	-	.	gene_id "e62b5834-41f9-4d63-8578-11f7ed08a37b_ENSG00000123415.10"; transcript_id "e62b5834-41f9-4d63-8578-11f7ed08a37b_ENSG00000123415.10";
chr12	/dev/stdin	exon	54575238	54575431	.	-	.	gene_id "e62b5834-41f9-4d63-8578-11f7ed08a37b_ENSG00000123415.10"; transcript_id "e62b5834-41f9-4d63-8578-11f7ed08a37b_ENSG00000123415.10"; exon_number "1"; exon_id "e62b5834-41f9-4d63-8578-11f7ed08a37b_ENSG00000123415.10.1";
chr12	/dev/stdin	CDS	54575241	54575431	.	-	2	gene_id "e62b5834-41f9-4d63-8578-11f7ed08a37b_ENSG00000123415.10"; transcript_id "e62b5834-41f9-4d63-8578-11f7ed08a37b_ENSG00000123415.10"; exon_number "1"; exon_id "e62b5834-41f9-4d63-8578-11f7ed08a37b_ENSG00000123415.10.1";
chr12	/dev/stdin	exon	54576288	54576407	.	-	.	gene_id "e62b5834-41f9-4d63-8578-11f7ed08a37b_ENSG00000123415.10"; transcript_id "e62b5834-41f9-4d63-8578-11f7ed08a37b_ENSG00000123415.10"; exon_number "2"; exon_id "e62b5834-41f9-4d63-8578-11f7ed08a37b_ENSG00000123415.10.2";
chr12	/dev/stdin	CDS	54576288	54576407	.	-	2	gene_id "e62b5834-41f9-4d63-8578-11f7ed08a37b_ENSG00000123415.10"; transcript_id "e62b5834-41f9-4d63-8578-11f7ed08a37b_ENSG00000123415.10"; exon_number "2"; exon_id "e62b5834-41f9-4d63-8578-11f7ed08a37b_ENSG00000123415.10.2";
chr12	/dev/stdin	exon	54577440	54577743	.	-	.	gene_id "e62b5834-41f9-4d63-8578-11f7ed08a37b_ENSG00000123415.10"; transcript_id "e62b5834-41f9-4d63-8578-11f7ed08a37b_ENSG00000123415.10"; exon_number "3"; exon_id "e62b5834-41f9-4d63-8578-11f7ed08a37b_ENSG00000123415.10.3";
chr12	/dev/stdin	CDS	54577440	54577743	.	-	0	gene_id "e62b5834-41f9-4d63-8578-11f7ed08a37b_ENSG00000123415.10"; transcript_id "e62b5834-41f9-4d63-8578-11f7ed08a37b_ENSG00000123415.10"; exon_number "3"; exon_id "e62b5834-41f9-4d63-8578-11f7ed08a37b_ENSG00000123415.10.3";
chr12	/dev/stdin	exon	54581603	54581686	.	-	.	gene_id "e62b5834-41f9-4d63-8578-11f7ed08a37b_ENSG00000123415.10"; transcript_id "e62b5834-41f9-4d63-8578-11f7ed08a37b_ENSG00000123415.10"; exon_number "4"; exon_id "e62b5834-41f9-4d63-8578-11f7ed08a37b_ENSG00000123415.10.4";
chr12	/dev/stdin	CDS	54581603	54581686	.	-	0	gene_id "e62b5834-41f9-4d63-8578-11f7ed08a37b_ENSG00000123415.10"; transcript_id "e62b5834-41f9-4d63-8578-11f7ed08a37b_ENSG00000123415.10"; exon_number "4"; exon_id "e62b5834-41f9-4d63-8578-11f7ed08a37b_ENSG00000123415.10.4";
chr12	/dev/stdin	exon	54582295	54582380	.	-	.	gene_id "e62b5834-41f9-4d63-8578-11f7ed08a37b_ENSG00000123415.10"; transcript_id "e62b5834-41f9-4d63-8578-11f7ed08a37b_ENSG00000123415.10"; exon_number "5"; exon_id "e62b5834-41f9-4d63-8578-11f7ed08a37b_ENSG00000123415.10.5";
chr12	/dev/stdin	CDS	54582295	54582380	.	-	2	gene_id "e62b5834-41f9-4d63-8578-11f7ed08a37b_ENSG00000123415.10"; transcript_id "e62b5834-41f9-4d63-8578-11f7ed08a37b_ENSG00000123415.10"; exon_number "5"; exon_id "e62b5834-41f9-4d63-8578-11f7ed08a37b_ENSG00000123415.10.5";
chr12	/dev/stdin	exon	54582735	54582771	.	-	.	gene_id "e62b5834-41f9-4d63-8578-11f7ed08a37b_ENSG00000123415.10"; transcript_id "e62b5834-41f9-4d63-8578-11f7ed08a37b_ENSG00000123415.10"; exon_number "6"; exon_id "e62b5834-41f9-4d63-8578-11f7ed08a37b_ENSG00000123415.10.6";
chr12	/dev/stdin	CDS	54582735	54582771	.	-	0	gene_id "e62b5834-41f9-4d63-8578-11f7ed08a37b_ENSG00000123415.10"; transcript_id "e62b5834-41f9-4d63-8578-11f7ed08a37b_ENSG00000123415.10"; exon_number "6"; exon_id "e62b5834-41f9-4d63-8578-11f7ed08a37b_ENSG00000123415.10.6";
chr12	/dev/stdin	start_codon	54582769	54582771	.	-	0	gene_id "e62b5834-41f9-4d63-8578-11f7ed08a37b_ENSG00000123415.10"; transcript_id "e62b5834-41f9-4d63-8578-11f7ed08a37b_ENSG00000123415.10"; exon_number "6"; exon_id "e62b5834-41f9-4d63-8578-11f7ed08a37b_ENSG00000123415.10.6";
chr12	/dev/stdin	stop_codon	54575238	54575240	.	-	0	gene_id "e62b5834-41f9-4d63-8578-11f7ed08a37b_ENSG00000123415.10"; transcript_id "e62b5834-41f9-4d63-8578-11f7ed08a37b_ENSG00000123415.10"; exon_number "1"; exon_id "e62b5834-41f9-4d63-8578-11f7ed08a37b_ENSG00000123415.10.1";
chr12	/dev/stdin	transcript	54575238	54582754	.	-	.	gene_id "542abfee-910c-4dca-a77b-1ae53e278802_ENSG00000123415.10"; transcript_id "542abfee-910c-4dca-a77b-1ae53e278802_ENSG00000123415.10";
chr12	/dev/stdin	exon	54575238	54575431	.	-	.	gene_id "542abfee-910c-4dca-a77b-1ae53e278802_ENSG00000123415.10"; transcript_id "542abfee-910c-4dca-a77b-1ae53e278802_ENSG00000123415.10"; exon_number "1"; exon_id "542abfee-910c-4dca-a77b-1ae53e278802_ENSG00000123415.10.1";
chr12	/dev/stdin	CDS	54575238	54575431	.	-	0	gene_id "542abfee-910c-4dca-a77b-1ae53e278802_ENSG00000123415.10"; transcript_id "542abfee-910c-4dca-a77b-1ae53e278802_ENSG00000123415.10"; exon_number "1"; exon_id "542abfee-910c-4dca-a77b-1ae53e278802_ENSG00000123415.10.1";
chr12	/dev/stdin	exon	54576288	54576407	.	-	.	gene_id "542abfee-910c-4dca-a77b-1ae53e278802_ENSG00000123415.10"; transcript_id "542abfee-910c-4dca-a77b-1ae53e278802_ENSG00000123415.10"; exon_number "2"; exon_id "542abfee-910c-4dca-a77b-1ae53e278802_ENSG00000123415.10.2";
chr12	/dev/stdin	CDS	54576288	54576407	.	-	0	gene_id "542abfee-910c-4dca-a77b-1ae53e278802_ENSG00000123415.10"; transcript_id "542abfee-910c-4dca-a77b-1ae53e278802_ENSG00000123415.10"; exon_number "2"; exon_id "542abfee-910c-4dca-a77b-1ae53e278802_ENSG00000123415.10.2";
chr12	/dev/stdin	exon	54577440	54577743	.	-	.	gene_id "542abfee-910c-4dca-a77b-1ae53e278802_ENSG00000123415.10"; transcript_id "542abfee-910c-4dca-a77b-1ae53e278802_ENSG00000123415.10"; exon_number "3"; exon_id "542abfee-910c-4dca-a77b-1ae53e278802_ENSG00000123415.10.3";
chr12	/dev/stdin	CDS	54577440	54577743	.	-	1	gene_id "542abfee-910c-4dca-a77b-1ae53e278802_ENSG00000123415.10"; transcript_id "542abfee-910c-4dca-a77b-1ae53e278802_ENSG00000123415.10"; exon_number "3"; exon_id "542abfee-910c-4dca-a77b-1ae53e278802_ENSG00000123415.10.3";
chr12	/dev/stdin	exon	54582510	54582754	.	-	.	gene_id "542abfee-910c-4dca-a77b-1ae53e278802_ENSG00000123415.10"; transcript_id "542abfee-910c-4dca-a77b-1ae53e278802_ENSG00000123415.10"; exon_number "4"; exon_id "542abfee-910c-4dca-a77b-1ae53e278802_ENSG00000123415.10.4";
chr12	/dev/stdin	CDS	54582510	54582754	.	-	0	gene_id "542abfee-910c-4dca-a77b-1ae53e278802_ENSG00000123415.10"; transcript_id "542abfee-910c-4dca-a77b-1ae53e278802_ENSG00000123415.10"; exon_number "4"; exon_id "542abfee-910c-4dca-a77b-1ae53e278802_ENSG00000123415.10.4";
chr12	/dev/stdin	start_codon	54582752	54582754	.	-	0	gene_id "542abfee-910c-4dca-a77b-1ae53e278802_ENSG00000123415.10"; transcript_id "542abfee-910c-4dca-a77b-1ae53e278802_ENSG00000123415.10"; exon_number "4"; exon_id "542abfee-910c-4dca-a77b-1ae53e278802_ENSG00000123415.10.4";
chr12	/dev/stdin	transcript	54575238	54582754	.	-	.	gene_id "be304e8d-e868-4969-932f-85e4747a5548_ENSG00000123415.10"; transcript_id "be304e8d-e868-4969-932f-85e4747a5548_ENSG00000123415.10";
chr12	/dev/stdin	exon	54575238	54575431	.	-	.	gene_id "be304e8d-e868-4969-932f-85e4747a5548_ENSG00000123415.10"; transcript_id "be304e8d-e868-4969-932f-85e4747a5548_ENSG00000123415.10"; exon_number "1"; exon_id "be304e8d-e868-4969-932f-85e4747a5548_ENSG00000123415.10.1";
chr12	/dev/stdin	CDS	54575241	54575431	.	-	2	gene_id "be304e8d-e868-4969-932f-85e4747a5548_ENSG00000123415.10"; transcript_id "be304e8d-e868-4969-932f-85e4747a5548_ENSG00000123415.10"; exon_number "1"; exon_id "be304e8d-e868-4969-932f-85e4747a5548_ENSG00000123415.10.1";
chr12	/dev/stdin	exon	54576288	54576407	.	-	.	gene_id "be304e8d-e868-4969-932f-85e4747a5548_ENSG00000123415.10"; transcript_id "be304e8d-e868-4969-932f-85e4747a5548_ENSG00000123415.10"; exon_number "2"; exon_id "be304e8d-e868-4969-932f-85e4747a5548_ENSG00000123415.10.2";
chr12	/dev/stdin	CDS	54576288	54576407	.	-	2	gene_id "be304e8d-e868-4969-932f-85e4747a5548_ENSG00000123415.10"; transcript_id "be304e8d-e868-4969-932f-85e4747a5548_ENSG00000123415.10"; exon_number "2"; exon_id "be304e8d-e868-4969-932f-85e4747a5548_ENSG00000123415.10.2";
chr12	/dev/stdin	exon	54577440	54577743	.	-	.	gene_id "be304e8d-e868-4969-932f-85e4747a5548_ENSG00000123415.10"; transcript_id "be304e8d-e868-4969-932f-85e4747a5548_ENSG00000123415.10"; exon_number "3"; exon_id "be304e8d-e868-4969-932f-85e4747a5548_ENSG00000123415.10.3";
chr12	/dev/stdin	CDS	54577440	54577743	.	-	0	gene_id "be304e8d-e868-4969-932f-85e4747a5548_ENSG00000123415.10"; transcript_id "be304e8d-e868-4969-932f-85e4747a5548_ENSG00000123415.10"; exon_number "3"; exon_id "be304e8d-e868-4969-932f-85e4747a5548_ENSG00000123415.10.3";
chr12	/dev/stdin	exon	54581603	54581686	.	-	.	gene_id "be304e8d-e868-4969-932f-85e4747a5548_ENSG00000123415.10"; transcript_id "be304e8d-e868-4969-932f-85e4747a5548_ENSG00000123415.10"; exon_number "4"; exon_id "be304e8d-e868-4969-932f-85e4747a5548_ENSG00000123415.10.4";
chr12	/dev/stdin	CDS	54581603	54581686	.	-	0	gene_id "be304e8d-e868-4969-932f-85e4747a5548_ENSG00000123415.10"; transcript_id "be304e8d-e868-4969-932f-85e4747a5548_ENSG00000123415.10"; exon_number "4"; exon_id "be304e8d-e868-4969-932f-85e4747a5548_ENSG00000123415.10.4";
chr12	/dev/stdin	exon	54582299	54582754	.	-	.	gene_id "be304e8d-e868-4969-932f-85e4747a5548_ENSG00000123415.10"; transcript_id "be304e8d-e868-4969-932f-85e4747a5548_ENSG00000123415.10"; exon_number "5"; exon_id "be304e8d-e868-4969-932f-85e4747a5548_ENSG00000123415.10.5";
chr12	/dev/stdin	CDS	54582299	54582754	.	-	0	gene_id "be304e8d-e868-4969-932f-85e4747a5548_ENSG00000123415.10"; transcript_id "be304e8d-e868-4969-932f-85e4747a5548_ENSG00000123415.10"; exon_number "5"; exon_id "be304e8d-e868-4969-932f-85e4747a5548_ENSG00000123415.10.5";
chr12	/dev/stdin	start_codon	54582752	54582754	.	-	0	gene_id "be304e8d-e868-4969-932f-85e4747a5548_ENSG00000123415.10"; transcript_id "be304e8d-e868-4969-932f-85e4747a5548_ENSG00000123415.10"; exon_number "5"; exon_id "be304e8d-e868-4969-932f-85e4747a5548_ENSG00000123415.10.5";
chr12	/dev/stdin	stop_codon	54575238	54575240	.	-	0	gene_id "be304e8d-e868-4969-932f-85e4747a5548_ENSG00000123415.10"; transcript_id "be304e8d-e868-4969-932f-85e4747a5548_ENSG00000123415.10"; exon_number "1"; exon_id "be304e8d-e868-4969-932f-85e4747a5548_ENSG00000123415.10.1";
chr12	/dev/stdin	transcript	54575238	54582754	.	-	.	gene_id "dd9920b1-6191-4805-8e6a-44b75979f169_ENSG00000123415.10"; transcript_id "dd9920b1-6191-4805-8e6a-44b75979f169_ENSG00000123415.10";
chr12	/dev/stdin	exon	54575238	54576407	.	-	.	gene_id "dd9920b1-6191-4805-8e6a-44b75979f169_ENSG00000123415.10"; transcript_id "dd9920b1-6191-4805-8e6a-44b75979f169_ENSG00000123415.10"; exon_number "1"; exon_id "dd9920b1-6191-4805-8e6a-44b75979f169_ENSG00000123415.10.1";
chr12	/dev/stdin	CDS	54575238	54576407	.	-	2	gene_id "dd9920b1-6191-4805-8e6a-44b75979f169_ENSG00000123415.10"; transcript_id "dd9920b1-6191-4805-8e6a-44b75979f169_ENSG00000123415.10"; exon_number "1"; exon_id "dd9920b1-6191-4805-8e6a-44b75979f169_ENSG00000123415.10.1";
chr12	/dev/stdin	exon	54577440	54577743	.	-	.	gene_id "dd9920b1-6191-4805-8e6a-44b75979f169_ENSG00000123415.10"; transcript_id "dd9920b1-6191-4805-8e6a-44b75979f169_ENSG00000123415.10"; exon_number "2"; exon_id "dd9920b1-6191-4805-8e6a-44b75979f169_ENSG00000123415.10.2";
chr12	/dev/stdin	CDS	54577440	54577743	.	-	0	gene_id "dd9920b1-6191-4805-8e6a-44b75979f169_ENSG00000123415.10"; transcript_id "dd9920b1-6191-4805-8e6a-44b75979f169_ENSG00000123415.10"; exon_number "2"; exon_id "dd9920b1-6191-4805-8e6a-44b75979f169_ENSG00000123415.10.2";
chr12	/dev/stdin	exon	54580677	54580795	.	-	.	gene_id "dd9920b1-6191-4805-8e6a-44b75979f169_ENSG00000123415.10"; transcript_id "dd9920b1-6191-4805-8e6a-44b75979f169_ENSG00000123415.10"; exon_number "3"; exon_id "dd9920b1-6191-4805-8e6a-44b75979f169_ENSG00000123415.10.3";
chr12	/dev/stdin	CDS	54580677	54580795	.	-	2	gene_id "dd9920b1-6191-4805-8e6a-44b75979f169_ENSG00000123415.10"; transcript_id "dd9920b1-6191-4805-8e6a-44b75979f169_ENSG00000123415.10"; exon_number "3"; exon_id "dd9920b1-6191-4805-8e6a-44b75979f169_ENSG00000123415.10.3";
chr12	/dev/stdin	exon	54581603	54581689	.	-	.	gene_id "dd9920b1-6191-4805-8e6a-44b75979f169_ENSG00000123415.10"; transcript_id "dd9920b1-6191-4805-8e6a-44b75979f169_ENSG00000123415.10"; exon_number "4"; exon_id "dd9920b1-6191-4805-8e6a-44b75979f169_ENSG00000123415.10.4";
chr12	/dev/stdin	CDS	54581603	54581689	.	-	2	gene_id "dd9920b1-6191-4805-8e6a-44b75979f169_ENSG00000123415.10"; transcript_id "dd9920b1-6191-4805-8e6a-44b75979f169_ENSG00000123415.10"; exon_number "4"; exon_id "dd9920b1-6191-4805-8e6a-44b75979f169_ENSG00000123415.10.4";
chr12	/dev/stdin	exon	54582295	54582380	.	-	.	gene_id "dd9920b1-6191-4805-8e6a-44b75979f169_ENSG00000123415.10"; transcript_id "dd9920b1-6191-4805-8e6a-44b75979f169_ENSG00000123415.10"; exon_number "5"; exon_id "dd9920b1-6191-4805-8e6a-44b75979f169_ENSG00000123415.10.5";
chr12	/dev/stdin	CDS	54582295	54582380	.	-	1	gene_id "dd9920b1-6191-4805-8e6a-44b75979f169_ENSG00000123415.10"; transcript_id "dd9920b1-6191-4805-8e6a-44b75979f169_ENSG00000123415.10"; exon_number "5"; exon_id "dd9920b1-6191-4805-8e6a-44b75979f169_ENSG00000123415.10.5";
chr12	/dev/stdin	exon	54582510	54582754	.	-	.	gene_id "dd9920b1-6191-4805-8e6a-44b75979f169_ENSG00000123415.10"; transcript_id "dd9920b1-6191-4805-8e6a-44b75979f169_ENSG00000123415.10"; exon_number "6"; exon_id "dd9920b1-6191-4805-8e6a-44b75979f169_ENSG00000123415.10.6";
chr12	/dev/stdin	CDS	54582510	54582754	.	-	0	gene_id "dd9920b1-6191-4805-8e6a-44b75979f169_ENSG00000123415.10"; transcript_id "dd9920b1-6191-4805-8e6a-44b75979f169_ENSG00000123415.10"; exon_number "6"; exon_id "dd9920b1-6191-4805-8e6a-44b75979f169_ENSG00000123415.10.6";
chr12	/dev/stdin	start_codon	54582752	54582754	.	-	0	gene_id "dd9920b1-6191-4805-8e6a-44b75979f169_ENSG00000123415.10"; transcript_id "dd9920b1-6191-4805-8e6a-44b75979f169_ENSG00000123415.10"; exon_number "6"; exon_id "dd9920b1-6191-4805-8e6a-44b75979f169_ENSG00000123415.10.6";
chr12	/dev/stdin	transcript	54575238	54582771	.	-	.	gene_id "979e737f-227f-4a48-b342-be9052e9a2df_ENSG00000123415.10"; transcript_id "979e737f-227f-4a48-b342-be9052e9a2df_ENSG00000123415.10";
chr12	/dev/stdin	exon	54575238	54576407	.	-	.	gene_id "979e737f-227f-4a48-b342-be9052e9a2df_ENSG00000123415.10"; transcript_id "979e737f-227f-4a48-b342-be9052e9a2df_ENSG00000123415.10"; exon_number "1"; exon_id "979e737f-227f-4a48-b342-be9052e9a2df_ENSG00000123415.10.1";
chr12	/dev/stdin	CDS	54575241	54576407	.	-	0	gene_id "979e737f-227f-4a48-b342-be9052e9a2df_ENSG00000123415.10"; transcript_id "979e737f-227f-4a48-b342-be9052e9a2df_ENSG00000123415.10"; exon_number "1"; exon_id "979e737f-227f-4a48-b342-be9052e9a2df_ENSG00000123415.10.1";
chr12	/dev/stdin	exon	54577440	54577743	.	-	.	gene_id "979e737f-227f-4a48-b342-be9052e9a2df_ENSG00000123415.10"; transcript_id "979e737f-227f-4a48-b342-be9052e9a2df_ENSG00000123415.10"; exon_number "2"; exon_id "979e737f-227f-4a48-b342-be9052e9a2df_ENSG00000123415.10.2";
chr12	/dev/stdin	CDS	54577440	54577743	.	-	1	gene_id "979e737f-227f-4a48-b342-be9052e9a2df_ENSG00000123415.10"; transcript_id "979e737f-227f-4a48-b342-be9052e9a2df_ENSG00000123415.10"; exon_number "2"; exon_id "979e737f-227f-4a48-b342-be9052e9a2df_ENSG00000123415.10.2";
chr12	/dev/stdin	exon	54580830	54581079	.	-	.	gene_id "979e737f-227f-4a48-b342-be9052e9a2df_ENSG00000123415.10"; transcript_id "979e737f-227f-4a48-b342-be9052e9a2df_ENSG00000123415.10"; exon_number "3"; exon_id "979e737f-227f-4a48-b342-be9052e9a2df_ENSG00000123415.10.3";
chr12	/dev/stdin	CDS	54580830	54581079	.	-	2	gene_id "979e737f-227f-4a48-b342-be9052e9a2df_ENSG00000123415.10"; transcript_id "979e737f-227f-4a48-b342-be9052e9a2df_ENSG00000123415.10"; exon_number "3"; exon_id "979e737f-227f-4a48-b342-be9052e9a2df_ENSG00000123415.10.3";
chr12	/dev/stdin	exon	54582735	54582771	.	-	.	gene_id "979e737f-227f-4a48-b342-be9052e9a2df_ENSG00000123415.10"; transcript_id "979e737f-227f-4a48-b342-be9052e9a2df_ENSG00000123415.10"; exon_number "4"; exon_id "979e737f-227f-4a48-b342-be9052e9a2df_ENSG00000123415.10.4";
chr12	/dev/stdin	CDS	54582735	54582771	.	-	0	gene_id "979e737f-227f-4a48-b342-be9052e9a2df_ENSG00000123415.10"; transcript_id "979e737f-227f-4a48-b342-be9052e9a2df_ENSG00000123415.10"; exon_number "4"; exon_id "979e737f-227f-4a48-b342-be9052e9a2df_ENSG00000123415.10.4";
chr12	/dev/stdin	start_codon	54582769	54582771	.	-	0	gene_id "979e737f-227f-4a48-b342-be9052e9a2df_ENSG00000123415.10"; transcript_id "979e737f-227f-4a48-b342-be9052e9a2df_ENSG00000123415.10"; exon_number "4"; exon_id "979e737f-227f-4a48-b342-be9052e9a2df_ENSG00000123415.10.4";
chr12	/dev/stdin	stop_codon	54575238	54575240	.	-	0	gene_id "979e737f-227f-4a48-b342-be9052e9a2df_ENSG00000123415.10"; transcript_id "979e737f-227f-4a48-b342-be9052e9a2df_ENSG00000123415.10"; exon_number "1"; exon_id "979e737f-227f-4a48-b342-be9052e9a2df_ENSG00000123415.10.1";
chr12	/dev/stdin	transcript	54575238	54582754	.	-	.	gene_id "2c7743cb-dcf7-4a68-b41a-62259536b8c1_ENSG00000123415.10"; transcript_id "2c7743cb-dcf7-4a68-b41a-62259536b8c1_ENSG00000123415.10";
chr12	/dev/stdin	exon	54575238	54575431	.	-	.	gene_id "2c7743cb-dcf7-4a68-b41a-62259536b8c1_ENSG00000123415.10"; transcript_id "2c7743cb-dcf7-4a68-b41a-62259536b8c1_ENSG00000123415.10"; exon_number "1"; exon_id "2c7743cb-dcf7-4a68-b41a-62259536b8c1_ENSG00000123415.10.1";
chr12	/dev/stdin	CDS	54575238	54575431	.	-	0	gene_id "2c7743cb-dcf7-4a68-b41a-62259536b8c1_ENSG00000123415.10"; transcript_id "2c7743cb-dcf7-4a68-b41a-62259536b8c1_ENSG00000123415.10"; exon_number "1"; exon_id "2c7743cb-dcf7-4a68-b41a-62259536b8c1_ENSG00000123415.10.1";
chr12	/dev/stdin	exon	54576288	54576407	.	-	.	gene_id "2c7743cb-dcf7-4a68-b41a-62259536b8c1_ENSG00000123415.10"; transcript_id "2c7743cb-dcf7-4a68-b41a-62259536b8c1_ENSG00000123415.10"; exon_number "2"; exon_id "2c7743cb-dcf7-4a68-b41a-62259536b8c1_ENSG00000123415.10.2";
chr12	/dev/stdin	CDS	54576288	54576407	.	-	0	gene_id "2c7743cb-dcf7-4a68-b41a-62259536b8c1_ENSG00000123415.10"; transcript_id "2c7743cb-dcf7-4a68-b41a-62259536b8c1_ENSG00000123415.10"; exon_number "2"; exon_id "2c7743cb-dcf7-4a68-b41a-62259536b8c1_ENSG00000123415.10.2";
chr12	/dev/stdin	exon	54577440	54577743	.	-	.	gene_id "2c7743cb-dcf7-4a68-b41a-62259536b8c1_ENSG00000123415.10"; transcript_id "2c7743cb-dcf7-4a68-b41a-62259536b8c1_ENSG00000123415.10"; exon_number "3"; exon_id "2c7743cb-dcf7-4a68-b41a-62259536b8c1_ENSG00000123415.10.3";
chr12	/dev/stdin	CDS	54577440	54577743	.	-	1	gene_id "2c7743cb-dcf7-4a68-b41a-62259536b8c1_ENSG00000123415.10"; transcript_id "2c7743cb-dcf7-4a68-b41a-62259536b8c1_ENSG00000123415.10"; exon_number "3"; exon_id "2c7743cb-dcf7-4a68-b41a-62259536b8c1_ENSG00000123415.10.3";
chr12	/dev/stdin	exon	54580830	54581079	.	-	.	gene_id "2c7743cb-dcf7-4a68-b41a-62259536b8c1_ENSG00000123415.10"; transcript_id "2c7743cb-dcf7-4a68-b41a-62259536b8c1_ENSG00000123415.10"; exon_number "4"; exon_id "2c7743cb-dcf7-4a68-b41a-62259536b8c1_ENSG00000123415.10.4";
chr12	/dev/stdin	CDS	54580830	54581079	.	-	2	gene_id "2c7743cb-dcf7-4a68-b41a-62259536b8c1_ENSG00000123415.10"; transcript_id "2c7743cb-dcf7-4a68-b41a-62259536b8c1_ENSG00000123415.10"; exon_number "4"; exon_id "2c7743cb-dcf7-4a68-b41a-62259536b8c1_ENSG00000123415.10.4";
chr12	/dev/stdin	exon	54581603	54581689	.	-	.	gene_id "2c7743cb-dcf7-4a68-b41a-62259536b8c1_ENSG00000123415.10"; transcript_id "2c7743cb-dcf7-4a68-b41a-62259536b8c1_ENSG00000123415.10"; exon_number "5"; exon_id "2c7743cb-dcf7-4a68-b41a-62259536b8c1_ENSG00000123415.10.5";
chr12	/dev/stdin	CDS	54581603	54581689	.	-	2	gene_id "2c7743cb-dcf7-4a68-b41a-62259536b8c1_ENSG00000123415.10"; transcript_id "2c7743cb-dcf7-4a68-b41a-62259536b8c1_ENSG00000123415.10"; exon_number "5"; exon_id "2c7743cb-dcf7-4a68-b41a-62259536b8c1_ENSG00000123415.10.5";
chr12	/dev/stdin	exon	54582295	54582380	.	-	.	gene_id "2c7743cb-dcf7-4a68-b41a-62259536b8c1_ENSG00000123415.10"; transcript_id "2c7743cb-dcf7-4a68-b41a-62259536b8c1_ENSG00000123415.10"; exon_number "6"; exon_id "2c7743cb-dcf7-4a68-b41a-62259536b8c1_ENSG00000123415.10.6";
chr12	/dev/stdin	CDS	54582295	54582380	.	-	1	gene_id "2c7743cb-dcf7-4a68-b41a-62259536b8c1_ENSG00000123415.10"; transcript_id "2c7743cb-dcf7-4a68-b41a-62259536b8c1_ENSG00000123415.10"; exon_number "6"; exon_id "2c7743cb-dcf7-4a68-b41a-62259536b8c1_ENSG00000123415.10.6";
chr12	/dev/stdin	exon	54582510	54582754	.	-	.	gene_id "2c7743cb-dcf7-4a68-b41a-62259536b8c1_ENSG00000123415.10"; transcript_id "2c7743cb-dcf7-4a68-b41a-62259536b8c1_ENSG00000123415.10"; exon_number "7"; exon_id "2c7743cb-dcf7-4a68-b41a-62259536b8c1_ENSG00000123415.10.7";
chr12	/dev/stdin	CDS	54582510	54582754	.	-	0	gene_id "2c7743cb-dcf7-4a68-b41a-62259536b8c1_ENSG00000123415.10"; transcript_id "2c7743cb-dcf7-4a68-b41a-62259536b8c1_ENSG00000123415.10"; exon_number "7"; exon_id "2c7743cb-dcf7-4a68-b41a-62259536b8c1_ENSG00000123415.10.7";
chr12	/dev/stdin	start_codon	54582752	54582754	.	-	0	gene_id "2c7743cb-dcf7-4a68-b41a-62259536b8c1_ENSG00000123415.10"; transcript_id "2c7743cb-dcf7-4a68-b41a-62259536b8c1_ENSG00000123415.10"; exon_number "7"; exon_id "2c7743cb-dcf7-4a68-b41a-62259536b8c1_ENSG00000123415.10.7";
chr12	/dev/stdin	transcript	54575238	54582754	.	-	.	gene_id "2cea50f6-6d47-4426-9d64-69575856e365_ENSG00000123415.10"; transcript_id "2cea50f6-6d47-4426-9d64-69575856e365_ENSG00000123415.10";
chr12	/dev/stdin	exon	54575238	54575431	.	-	.	gene_id "2cea50f6-6d47-4426-9d64-69575856e365_ENSG00000123415.10"; transcript_id "2cea50f6-6d47-4426-9d64-69575856e365_ENSG00000123415.10"; exon_number "1"; exon_id "2cea50f6-6d47-4426-9d64-69575856e365_ENSG00000123415.10.1";
chr12	/dev/stdin	CDS	54575241	54575431	.	-	2	gene_id "2cea50f6-6d47-4426-9d64-69575856e365_ENSG00000123415.10"; transcript_id "2cea50f6-6d47-4426-9d64-69575856e365_ENSG00000123415.10"; exon_number "1"; exon_id "2cea50f6-6d47-4426-9d64-69575856e365_ENSG00000123415.10.1";
chr12	/dev/stdin	exon	54576288	54576407	.	-	.	gene_id "2cea50f6-6d47-4426-9d64-69575856e365_ENSG00000123415.10"; transcript_id "2cea50f6-6d47-4426-9d64-69575856e365_ENSG00000123415.10"; exon_number "2"; exon_id "2cea50f6-6d47-4426-9d64-69575856e365_ENSG00000123415.10.2";
chr12	/dev/stdin	CDS	54576288	54576407	.	-	2	gene_id "2cea50f6-6d47-4426-9d64-69575856e365_ENSG00000123415.10"; transcript_id "2cea50f6-6d47-4426-9d64-69575856e365_ENSG00000123415.10"; exon_number "2"; exon_id "2cea50f6-6d47-4426-9d64-69575856e365_ENSG00000123415.10.2";
chr12	/dev/stdin	exon	54577440	54577743	.	-	.	gene_id "2cea50f6-6d47-4426-9d64-69575856e365_ENSG00000123415.10"; transcript_id "2cea50f6-6d47-4426-9d64-69575856e365_ENSG00000123415.10"; exon_number "3"; exon_id "2cea50f6-6d47-4426-9d64-69575856e365_ENSG00000123415.10.3";
chr12	/dev/stdin	CDS	54577440	54577743	.	-	0	gene_id "2cea50f6-6d47-4426-9d64-69575856e365_ENSG00000123415.10"; transcript_id "2cea50f6-6d47-4426-9d64-69575856e365_ENSG00000123415.10"; exon_number "3"; exon_id "2cea50f6-6d47-4426-9d64-69575856e365_ENSG00000123415.10.3";
chr12	/dev/stdin	exon	54580677	54580795	.	-	.	gene_id "2cea50f6-6d47-4426-9d64-69575856e365_ENSG00000123415.10"; transcript_id "2cea50f6-6d47-4426-9d64-69575856e365_ENSG00000123415.10"; exon_number "4"; exon_id "2cea50f6-6d47-4426-9d64-69575856e365_ENSG00000123415.10.4";
chr12	/dev/stdin	CDS	54580677	54580795	.	-	2	gene_id "2cea50f6-6d47-4426-9d64-69575856e365_ENSG00000123415.10"; transcript_id "2cea50f6-6d47-4426-9d64-69575856e365_ENSG00000123415.10"; exon_number "4"; exon_id "2cea50f6-6d47-4426-9d64-69575856e365_ENSG00000123415.10.4";
chr12	/dev/stdin	exon	54581603	54581689	.	-	.	gene_id "2cea50f6-6d47-4426-9d64-69575856e365_ENSG00000123415.10"; transcript_id "2cea50f6-6d47-4426-9d64-69575856e365_ENSG00000123415.10"; exon_number "5"; exon_id "2cea50f6-6d47-4426-9d64-69575856e365_ENSG00000123415.10.5";
chr12	/dev/stdin	CDS	54581603	54581689	.	-	2	gene_id "2cea50f6-6d47-4426-9d64-69575856e365_ENSG00000123415.10"; transcript_id "2cea50f6-6d47-4426-9d64-69575856e365_ENSG00000123415.10"; exon_number "5"; exon_id "2cea50f6-6d47-4426-9d64-69575856e365_ENSG00000123415.10.5";
chr12	/dev/stdin	exon	54582295	54582380	.	-	.	gene_id "2cea50f6-6d47-4426-9d64-69575856e365_ENSG00000123415.10"; transcript_id "2cea50f6-6d47-4426-9d64-69575856e365_ENSG00000123415.10"; exon_number "6"; exon_id "2cea50f6-6d47-4426-9d64-69575856e365_ENSG00000123415.10.6";
chr12	/dev/stdin	CDS	54582295	54582380	.	-	1	gene_id "2cea50f6-6d47-4426-9d64-69575856e365_ENSG00000123415.10"; transcript_id "2cea50f6-6d47-4426-9d64-69575856e365_ENSG00000123415.10"; exon_number "6"; exon_id "2cea50f6-6d47-4426-9d64-69575856e365_ENSG00000123415.10.6";
chr12	/dev/stdin	exon	54582510	54582754	.	-	.	gene_id "2cea50f6-6d47-4426-9d64-69575856e365_ENSG00000123415.10"; transcript_id "2cea50f6-6d47-4426-9d64-69575856e365_ENSG00000123415.10"; exon_number "7"; exon_id "2cea50f6-6d47-4426-9d64-69575856e365_ENSG00000123415.10.7";
chr12	/dev/stdin	CDS	54582510	54582754	.	-	0	gene_id "2cea50f6-6d47-4426-9d64-69575856e365_ENSG00000123415.10"; transcript_id "2cea50f6-6d47-4426-9d64-69575856e365_ENSG00000123415.10"; exon_number "7"; exon_id "2cea50f6-6d47-4426-9d64-69575856e365_ENSG00000123415.10.7";
chr12	/dev/stdin	start_codon	54582752	54582754	.	-	0	gene_id "2cea50f6-6d47-4426-9d64-69575856e365_ENSG00000123415.10"; transcript_id "2cea50f6-6d47-4426-9d64-69575856e365_ENSG00000123415.10"; exon_number "7"; exon_id "2cea50f6-6d47-4426-9d64-69575856e365_ENSG00000123415.10.7";
chr12	/dev/stdin	stop_codon	54575238	54575240	.	-	0	gene_id "2cea50f6-6d47-4426-9d64-69575856e365_ENSG00000123415.10"; transcript_id "2cea50f6-6d47-4426-9d64-69575856e365_ENSG00000123415.10"; exon_number "1"; exon_id "2cea50f6-6d47-4426-9d64-69575856e365_ENSG00000123415.10.1";
chr12	/dev/stdin	transcript	54575238	54582754	.	-	.	gene_id "c27a45f1-0659-4c3f-bd27-e80e274477ae_ENSG00000123415.10"; transcript_id "c27a45f1-0659-4c3f-bd27-e80e274477ae_ENSG00000123415.10";
chr12	/dev/stdin	exon	54575238	54575431	.	-	.	gene_id "c27a45f1-0659-4c3f-bd27-e80e274477ae_ENSG00000123415.10"; transcript_id "c27a45f1-0659-4c3f-bd27-e80e274477ae_ENSG00000123415.10"; exon_number "1"; exon_id "c27a45f1-0659-4c3f-bd27-e80e274477ae_ENSG00000123415.10.1";
chr12	/dev/stdin	CDS	54575238	54575431	.	-	0	gene_id "c27a45f1-0659-4c3f-bd27-e80e274477ae_ENSG00000123415.10"; transcript_id "c27a45f1-0659-4c3f-bd27-e80e274477ae_ENSG00000123415.10"; exon_number "1"; exon_id "c27a45f1-0659-4c3f-bd27-e80e274477ae_ENSG00000123415.10.1";
chr12	/dev/stdin	exon	54576288	54576407	.	-	.	gene_id "c27a45f1-0659-4c3f-bd27-e80e274477ae_ENSG00000123415.10"; transcript_id "c27a45f1-0659-4c3f-bd27-e80e274477ae_ENSG00000123415.10"; exon_number "2"; exon_id "c27a45f1-0659-4c3f-bd27-e80e274477ae_ENSG00000123415.10.2";
chr12	/dev/stdin	CDS	54576288	54576407	.	-	0	gene_id "c27a45f1-0659-4c3f-bd27-e80e274477ae_ENSG00000123415.10"; transcript_id "c27a45f1-0659-4c3f-bd27-e80e274477ae_ENSG00000123415.10"; exon_number "2"; exon_id "c27a45f1-0659-4c3f-bd27-e80e274477ae_ENSG00000123415.10.2";
chr12	/dev/stdin	exon	54577440	54577743	.	-	.	gene_id "c27a45f1-0659-4c3f-bd27-e80e274477ae_ENSG00000123415.10"; transcript_id "c27a45f1-0659-4c3f-bd27-e80e274477ae_ENSG00000123415.10"; exon_number "3"; exon_id "c27a45f1-0659-4c3f-bd27-e80e274477ae_ENSG00000123415.10.3";
chr12	/dev/stdin	CDS	54577440	54577743	.	-	1	gene_id "c27a45f1-0659-4c3f-bd27-e80e274477ae_ENSG00000123415.10"; transcript_id "c27a45f1-0659-4c3f-bd27-e80e274477ae_ENSG00000123415.10"; exon_number "3"; exon_id "c27a45f1-0659-4c3f-bd27-e80e274477ae_ENSG00000123415.10.3";
chr12	/dev/stdin	exon	54582651	54582754	.	-	.	gene_id "c27a45f1-0659-4c3f-bd27-e80e274477ae_ENSG00000123415.10"; transcript_id "c27a45f1-0659-4c3f-bd27-e80e274477ae_ENSG00000123415.10"; exon_number "4"; exon_id "c27a45f1-0659-4c3f-bd27-e80e274477ae_ENSG00000123415.10.4";
chr12	/dev/stdin	CDS	54582651	54582754	.	-	0	gene_id "c27a45f1-0659-4c3f-bd27-e80e274477ae_ENSG00000123415.10"; transcript_id "c27a45f1-0659-4c3f-bd27-e80e274477ae_ENSG00000123415.10"; exon_number "4"; exon_id "c27a45f1-0659-4c3f-bd27-e80e274477ae_ENSG00000123415.10.4";
chr12	/dev/stdin	start_codon	54582752	54582754	.	-	0	gene_id "c27a45f1-0659-4c3f-bd27-e80e274477ae_ENSG00000123415.10"; transcript_id "c27a45f1-0659-4c3f-bd27-e80e274477ae_ENSG00000123415.10"; exon_number "4"; exon_id "c27a45f1-0659-4c3f-bd27-e80e274477ae_ENSG00000123415.10.4";
chr12	/dev/stdin	transcript	54575238	54582754	.	-	.	gene_id "61d4f84c-24c0-4b81-954e-9fa3aae3230b_ENSG00000123415.10"; transcript_id "61d4f84c-24c0-4b81-954e-9fa3aae3230b_ENSG00000123415.10";
chr12	/dev/stdin	exon	54575238	54575431	.	-	.	gene_id "61d4f84c-24c0-4b81-954e-9fa3aae3230b_ENSG00000123415.10"; transcript_id "61d4f84c-24c0-4b81-954e-9fa3aae3230b_ENSG00000123415.10"; exon_number "1"; exon_id "61d4f84c-24c0-4b81-954e-9fa3aae3230b_ENSG00000123415.10.1";
chr12	/dev/stdin	CDS	54575238	54575431	.	-	0	gene_id "61d4f84c-24c0-4b81-954e-9fa3aae3230b_ENSG00000123415.10"; transcript_id "61d4f84c-24c0-4b81-954e-9fa3aae3230b_ENSG00000123415.10"; exon_number "1"; exon_id "61d4f84c-24c0-4b81-954e-9fa3aae3230b_ENSG00000123415.10.1";
chr12	/dev/stdin	exon	54576288	54576407	.	-	.	gene_id "61d4f84c-24c0-4b81-954e-9fa3aae3230b_ENSG00000123415.10"; transcript_id "61d4f84c-24c0-4b81-954e-9fa3aae3230b_ENSG00000123415.10"; exon_number "2"; exon_id "61d4f84c-24c0-4b81-954e-9fa3aae3230b_ENSG00000123415.10.2";
chr12	/dev/stdin	CDS	54576288	54576407	.	-	0	gene_id "61d4f84c-24c0-4b81-954e-9fa3aae3230b_ENSG00000123415.10"; transcript_id "61d4f84c-24c0-4b81-954e-9fa3aae3230b_ENSG00000123415.10"; exon_number "2"; exon_id "61d4f84c-24c0-4b81-954e-9fa3aae3230b_ENSG00000123415.10.2";
chr12	/dev/stdin	exon	54577440	54577743	.	-	.	gene_id "61d4f84c-24c0-4b81-954e-9fa3aae3230b_ENSG00000123415.10"; transcript_id "61d4f84c-24c0-4b81-954e-9fa3aae3230b_ENSG00000123415.10"; exon_number "3"; exon_id "61d4f84c-24c0-4b81-954e-9fa3aae3230b_ENSG00000123415.10.3";
chr12	/dev/stdin	CDS	54577440	54577743	.	-	1	gene_id "61d4f84c-24c0-4b81-954e-9fa3aae3230b_ENSG00000123415.10"; transcript_id "61d4f84c-24c0-4b81-954e-9fa3aae3230b_ENSG00000123415.10"; exon_number "3"; exon_id "61d4f84c-24c0-4b81-954e-9fa3aae3230b_ENSG00000123415.10.3";
chr12	/dev/stdin	exon	54580677	54580795	.	-	.	gene_id "61d4f84c-24c0-4b81-954e-9fa3aae3230b_ENSG00000123415.10"; transcript_id "61d4f84c-24c0-4b81-954e-9fa3aae3230b_ENSG00000123415.10"; exon_number "4"; exon_id "61d4f84c-24c0-4b81-954e-9fa3aae3230b_ENSG00000123415.10.4";
chr12	/dev/stdin	CDS	54580677	54580795	.	-	0	gene_id "61d4f84c-24c0-4b81-954e-9fa3aae3230b_ENSG00000123415.10"; transcript_id "61d4f84c-24c0-4b81-954e-9fa3aae3230b_ENSG00000123415.10"; exon_number "4"; exon_id "61d4f84c-24c0-4b81-954e-9fa3aae3230b_ENSG00000123415.10.4";
chr12	/dev/stdin	exon	54581603	54581689	.	-	.	gene_id "61d4f84c-24c0-4b81-954e-9fa3aae3230b_ENSG00000123415.10"; transcript_id "61d4f84c-24c0-4b81-954e-9fa3aae3230b_ENSG00000123415.10"; exon_number "5"; exon_id "61d4f84c-24c0-4b81-954e-9fa3aae3230b_ENSG00000123415.10.5";
chr12	/dev/stdin	CDS	54581603	54581689	.	-	0	gene_id "61d4f84c-24c0-4b81-954e-9fa3aae3230b_ENSG00000123415.10"; transcript_id "61d4f84c-24c0-4b81-954e-9fa3aae3230b_ENSG00000123415.10"; exon_number "5"; exon_id "61d4f84c-24c0-4b81-954e-9fa3aae3230b_ENSG00000123415.10.5";
chr12	/dev/stdin	exon	54582295	54582380	.	-	.	gene_id "61d4f84c-24c0-4b81-954e-9fa3aae3230b_ENSG00000123415.10"; transcript_id "61d4f84c-24c0-4b81-954e-9fa3aae3230b_ENSG00000123415.10"; exon_number "6"; exon_id "61d4f84c-24c0-4b81-954e-9fa3aae3230b_ENSG00000123415.10.6";
chr12	/dev/stdin	CDS	54582295	54582380	.	-	2	gene_id "61d4f84c-24c0-4b81-954e-9fa3aae3230b_ENSG00000123415.10"; transcript_id "61d4f84c-24c0-4b81-954e-9fa3aae3230b_ENSG00000123415.10"; exon_number "6"; exon_id "61d4f84c-24c0-4b81-954e-9fa3aae3230b_ENSG00000123415.10.6";
chr12	/dev/stdin	exon	54582505	54582754	.	-	.	gene_id "61d4f84c-24c0-4b81-954e-9fa3aae3230b_ENSG00000123415.10"; transcript_id "61d4f84c-24c0-4b81-954e-9fa3aae3230b_ENSG00000123415.10"; exon_number "7"; exon_id "61d4f84c-24c0-4b81-954e-9fa3aae3230b_ENSG00000123415.10.7";
chr12	/dev/stdin	CDS	54582505	54582754	.	-	0	gene_id "61d4f84c-24c0-4b81-954e-9fa3aae3230b_ENSG00000123415.10"; transcript_id "61d4f84c-24c0-4b81-954e-9fa3aae3230b_ENSG00000123415.10"; exon_number "7"; exon_id "61d4f84c-24c0-4b81-954e-9fa3aae3230b_ENSG00000123415.10.7";
chr12	/dev/stdin	start_codon	54582752	54582754	.	-	0	gene_id "61d4f84c-24c0-4b81-954e-9fa3aae3230b_ENSG00000123415.10"; transcript_id "61d4f84c-24c0-4b81-954e-9fa3aae3230b_ENSG00000123415.10"; exon_number "7"; exon_id "61d4f84c-24c0-4b81-954e-9fa3aae3230b_ENSG00000123415.10.7";
chr12	/dev/stdin	transcript	54575238	54582754	.	-	.	gene_id "abb42b6d-1afd-4fef-a82c-283888d86d65_ENSG00000123415.10"; transcript_id "abb42b6d-1afd-4fef-a82c-283888d86d65_ENSG00000123415.10";
chr12	/dev/stdin	exon	54575238	54575431	.	-	.	gene_id "abb42b6d-1afd-4fef-a82c-283888d86d65_ENSG00000123415.10"; transcript_id "abb42b6d-1afd-4fef-a82c-283888d86d65_ENSG00000123415.10"; exon_number "1"; exon_id "abb42b6d-1afd-4fef-a82c-283888d86d65_ENSG00000123415.10.1";
chr12	/dev/stdin	CDS	54575238	54575431	.	-	1	gene_id "abb42b6d-1afd-4fef-a82c-283888d86d65_ENSG00000123415.10"; transcript_id "abb42b6d-1afd-4fef-a82c-283888d86d65_ENSG00000123415.10"; exon_number "1"; exon_id "abb42b6d-1afd-4fef-a82c-283888d86d65_ENSG00000123415.10.1";
chr12	/dev/stdin	exon	54576288	54576407	.	-	.	gene_id "abb42b6d-1afd-4fef-a82c-283888d86d65_ENSG00000123415.10"; transcript_id "abb42b6d-1afd-4fef-a82c-283888d86d65_ENSG00000123415.10"; exon_number "2"; exon_id "abb42b6d-1afd-4fef-a82c-283888d86d65_ENSG00000123415.10.2";
chr12	/dev/stdin	CDS	54576288	54576407	.	-	1	gene_id "abb42b6d-1afd-4fef-a82c-283888d86d65_ENSG00000123415.10"; transcript_id "abb42b6d-1afd-4fef-a82c-283888d86d65_ENSG00000123415.10"; exon_number "2"; exon_id "abb42b6d-1afd-4fef-a82c-283888d86d65_ENSG00000123415.10.2";
chr12	/dev/stdin	exon	54577440	54577743	.	-	.	gene_id "abb42b6d-1afd-4fef-a82c-283888d86d65_ENSG00000123415.10"; transcript_id "abb42b6d-1afd-4fef-a82c-283888d86d65_ENSG00000123415.10"; exon_number "3"; exon_id "abb42b6d-1afd-4fef-a82c-283888d86d65_ENSG00000123415.10.3";
chr12	/dev/stdin	CDS	54577440	54577743	.	-	2	gene_id "abb42b6d-1afd-4fef-a82c-283888d86d65_ENSG00000123415.10"; transcript_id "abb42b6d-1afd-4fef-a82c-283888d86d65_ENSG00000123415.10"; exon_number "3"; exon_id "abb42b6d-1afd-4fef-a82c-283888d86d65_ENSG00000123415.10.3";
chr12	/dev/stdin	exon	54581603	54581689	.	-	.	gene_id "abb42b6d-1afd-4fef-a82c-283888d86d65_ENSG00000123415.10"; transcript_id "abb42b6d-1afd-4fef-a82c-283888d86d65_ENSG00000123415.10"; exon_number "4"; exon_id "abb42b6d-1afd-4fef-a82c-283888d86d65_ENSG00000123415.10.4";
chr12	/dev/stdin	CDS	54581603	54581689	.	-	2	gene_id "abb42b6d-1afd-4fef-a82c-283888d86d65_ENSG00000123415.10"; transcript_id "abb42b6d-1afd-4fef-a82c-283888d86d65_ENSG00000123415.10"; exon_number "4"; exon_id "abb42b6d-1afd-4fef-a82c-283888d86d65_ENSG00000123415.10.4";
chr12	/dev/stdin	exon	54582295	54582380	.	-	.	gene_id "abb42b6d-1afd-4fef-a82c-283888d86d65_ENSG00000123415.10"; transcript_id "abb42b6d-1afd-4fef-a82c-283888d86d65_ENSG00000123415.10"; exon_number "5"; exon_id "abb42b6d-1afd-4fef-a82c-283888d86d65_ENSG00000123415.10.5";
chr12	/dev/stdin	CDS	54582295	54582380	.	-	1	gene_id "abb42b6d-1afd-4fef-a82c-283888d86d65_ENSG00000123415.10"; transcript_id "abb42b6d-1afd-4fef-a82c-283888d86d65_ENSG00000123415.10"; exon_number "5"; exon_id "abb42b6d-1afd-4fef-a82c-283888d86d65_ENSG00000123415.10.5";
chr12	/dev/stdin	exon	54582651	54582754	.	-	.	gene_id "abb42b6d-1afd-4fef-a82c-283888d86d65_ENSG00000123415.10"; transcript_id "abb42b6d-1afd-4fef-a82c-283888d86d65_ENSG00000123415.10"; exon_number "6"; exon_id "abb42b6d-1afd-4fef-a82c-283888d86d65_ENSG00000123415.10.6";
chr12	/dev/stdin	CDS	54582651	54582754	.	-	0	gene_id "abb42b6d-1afd-4fef-a82c-283888d86d65_ENSG00000123415.10"; transcript_id "abb42b6d-1afd-4fef-a82c-283888d86d65_ENSG00000123415.10"; exon_number "6"; exon_id "abb42b6d-1afd-4fef-a82c-283888d86d65_ENSG00000123415.10.6";
chr12	/dev/stdin	start_codon	54582752	54582754	.	-	0	gene_id "abb42b6d-1afd-4fef-a82c-283888d86d65_ENSG00000123415.10"; transcript_id "abb42b6d-1afd-4fef-a82c-283888d86d65_ENSG00000123415.10"; exon_number "6"; exon_id "abb42b6d-1afd-4fef-a82c-283888d86d65_ENSG00000123415.10.6";
chr12	/dev/stdin	transcript	54575238	54582771	.	-	.	gene_id "c6eb4290-9e96-495e-8ad8-d00927c14a9a_ENSG00000123415.10"; transcript_id "c6eb4290-9e96-495e-8ad8-d00927c14a9a_ENSG00000123415.10";
chr12	/dev/stdin	exon	54575238	54575431	.	-	.	gene_id "c6eb4290-9e96-495e-8ad8-d00927c14a9a_ENSG00000123415.10"; transcript_id "c6eb4290-9e96-495e-8ad8-d00927c14a9a_ENSG00000123415.10"; exon_number "1"; exon_id "c6eb4290-9e96-495e-8ad8-d00927c14a9a_ENSG00000123415.10.1";
chr12	/dev/stdin	CDS	54575238	54575431	.	-	0	gene_id "c6eb4290-9e96-495e-8ad8-d00927c14a9a_ENSG00000123415.10"; transcript_id "c6eb4290-9e96-495e-8ad8-d00927c14a9a_ENSG00000123415.10"; exon_number "1"; exon_id "c6eb4290-9e96-495e-8ad8-d00927c14a9a_ENSG00000123415.10.1";
chr12	/dev/stdin	exon	54576288	54576407	.	-	.	gene_id "c6eb4290-9e96-495e-8ad8-d00927c14a9a_ENSG00000123415.10"; transcript_id "c6eb4290-9e96-495e-8ad8-d00927c14a9a_ENSG00000123415.10"; exon_number "2"; exon_id "c6eb4290-9e96-495e-8ad8-d00927c14a9a_ENSG00000123415.10.2";
chr12	/dev/stdin	CDS	54576288	54576407	.	-	0	gene_id "c6eb4290-9e96-495e-8ad8-d00927c14a9a_ENSG00000123415.10"; transcript_id "c6eb4290-9e96-495e-8ad8-d00927c14a9a_ENSG00000123415.10"; exon_number "2"; exon_id "c6eb4290-9e96-495e-8ad8-d00927c14a9a_ENSG00000123415.10.2";
chr12	/dev/stdin	exon	54577440	54577743	.	-	.	gene_id "c6eb4290-9e96-495e-8ad8-d00927c14a9a_ENSG00000123415.10"; transcript_id "c6eb4290-9e96-495e-8ad8-d00927c14a9a_ENSG00000123415.10"; exon_number "3"; exon_id "c6eb4290-9e96-495e-8ad8-d00927c14a9a_ENSG00000123415.10.3";
chr12	/dev/stdin	CDS	54577440	54577743	.	-	1	gene_id "c6eb4290-9e96-495e-8ad8-d00927c14a9a_ENSG00000123415.10"; transcript_id "c6eb4290-9e96-495e-8ad8-d00927c14a9a_ENSG00000123415.10"; exon_number "3"; exon_id "c6eb4290-9e96-495e-8ad8-d00927c14a9a_ENSG00000123415.10.3";
chr12	/dev/stdin	exon	54581603	54581689	.	-	.	gene_id "c6eb4290-9e96-495e-8ad8-d00927c14a9a_ENSG00000123415.10"; transcript_id "c6eb4290-9e96-495e-8ad8-d00927c14a9a_ENSG00000123415.10"; exon_number "4"; exon_id "c6eb4290-9e96-495e-8ad8-d00927c14a9a_ENSG00000123415.10.4";
chr12	/dev/stdin	CDS	54581603	54581689	.	-	1	gene_id "c6eb4290-9e96-495e-8ad8-d00927c14a9a_ENSG00000123415.10"; transcript_id "c6eb4290-9e96-495e-8ad8-d00927c14a9a_ENSG00000123415.10"; exon_number "4"; exon_id "c6eb4290-9e96-495e-8ad8-d00927c14a9a_ENSG00000123415.10.4";
chr12	/dev/stdin	exon	54582299	54582380	.	-	.	gene_id "c6eb4290-9e96-495e-8ad8-d00927c14a9a_ENSG00000123415.10"; transcript_id "c6eb4290-9e96-495e-8ad8-d00927c14a9a_ENSG00000123415.10"; exon_number "5"; exon_id "c6eb4290-9e96-495e-8ad8-d00927c14a9a_ENSG00000123415.10.5";
chr12	/dev/stdin	CDS	54582299	54582380	.	-	2	gene_id "c6eb4290-9e96-495e-8ad8-d00927c14a9a_ENSG00000123415.10"; transcript_id "c6eb4290-9e96-495e-8ad8-d00927c14a9a_ENSG00000123415.10"; exon_number "5"; exon_id "c6eb4290-9e96-495e-8ad8-d00927c14a9a_ENSG00000123415.10.5";
chr12	/dev/stdin	exon	54582735	54582771	.	-	.	gene_id "c6eb4290-9e96-495e-8ad8-d00927c14a9a_ENSG00000123415.10"; transcript_id "c6eb4290-9e96-495e-8ad8-d00927c14a9a_ENSG00000123415.10"; exon_number "6"; exon_id "c6eb4290-9e96-495e-8ad8-d00927c14a9a_ENSG00000123415.10.6";
chr12	/dev/stdin	CDS	54582735	54582771	.	-	0	gene_id "c6eb4290-9e96-495e-8ad8-d00927c14a9a_ENSG00000123415.10"; transcript_id "c6eb4290-9e96-495e-8ad8-d00927c14a9a_ENSG00000123415.10"; exon_number "6"; exon_id "c6eb4290-9e96-495e-8ad8-d00927c14a9a_ENSG00000123415.10.6";
chr12	/dev/stdin	start_codon	54582769	54582771	.	-	0	gene_id "c6eb4290-9e96-495e-8ad8-d00927c14a9a_ENSG00000123415.10"; transcript_id "c6eb4290-9e96-495e-8ad8-d00927c14a9a_ENSG00000123415.10"; exon_number "6"; exon_id "c6eb4290-9e96-495e-8ad8-d00927c14a9a_ENSG00000123415.10.6";
chr12	/dev/stdin	transcript	54575238	54582754	.	-	.	gene_id "a1248ba3-0dd7-4c7c-8fa9-5e38eb4c5495_ENSG00000123415.10"; transcript_id "a1248ba3-0dd7-4c7c-8fa9-5e38eb4c5495_ENSG00000123415.10";
chr12	/dev/stdin	exon	54575238	54575431	.	-	.	gene_id "a1248ba3-0dd7-4c7c-8fa9-5e38eb4c5495_ENSG00000123415.10"; transcript_id "a1248ba3-0dd7-4c7c-8fa9-5e38eb4c5495_ENSG00000123415.10"; exon_number "1"; exon_id "a1248ba3-0dd7-4c7c-8fa9-5e38eb4c5495_ENSG00000123415.10.1";
chr12	/dev/stdin	CDS	54575238	54575431	.	-	0	gene_id "a1248ba3-0dd7-4c7c-8fa9-5e38eb4c5495_ENSG00000123415.10"; transcript_id "a1248ba3-0dd7-4c7c-8fa9-5e38eb4c5495_ENSG00000123415.10"; exon_number "1"; exon_id "a1248ba3-0dd7-4c7c-8fa9-5e38eb4c5495_ENSG00000123415.10.1";
chr12	/dev/stdin	exon	54576288	54576407	.	-	.	gene_id "a1248ba3-0dd7-4c7c-8fa9-5e38eb4c5495_ENSG00000123415.10"; transcript_id "a1248ba3-0dd7-4c7c-8fa9-5e38eb4c5495_ENSG00000123415.10"; exon_number "2"; exon_id "a1248ba3-0dd7-4c7c-8fa9-5e38eb4c5495_ENSG00000123415.10.2";
chr12	/dev/stdin	CDS	54576288	54576407	.	-	0	gene_id "a1248ba3-0dd7-4c7c-8fa9-5e38eb4c5495_ENSG00000123415.10"; transcript_id "a1248ba3-0dd7-4c7c-8fa9-5e38eb4c5495_ENSG00000123415.10"; exon_number "2"; exon_id "a1248ba3-0dd7-4c7c-8fa9-5e38eb4c5495_ENSG00000123415.10.2";
chr12	/dev/stdin	exon	54577440	54577743	.	-	.	gene_id "a1248ba3-0dd7-4c7c-8fa9-5e38eb4c5495_ENSG00000123415.10"; transcript_id "a1248ba3-0dd7-4c7c-8fa9-5e38eb4c5495_ENSG00000123415.10"; exon_number "3"; exon_id "a1248ba3-0dd7-4c7c-8fa9-5e38eb4c5495_ENSG00000123415.10.3";
chr12	/dev/stdin	CDS	54577440	54577743	.	-	1	gene_id "a1248ba3-0dd7-4c7c-8fa9-5e38eb4c5495_ENSG00000123415.10"; transcript_id "a1248ba3-0dd7-4c7c-8fa9-5e38eb4c5495_ENSG00000123415.10"; exon_number "3"; exon_id "a1248ba3-0dd7-4c7c-8fa9-5e38eb4c5495_ENSG00000123415.10.3";
chr12	/dev/stdin	exon	54580631	54580795	.	-	.	gene_id "a1248ba3-0dd7-4c7c-8fa9-5e38eb4c5495_ENSG00000123415.10"; transcript_id "a1248ba3-0dd7-4c7c-8fa9-5e38eb4c5495_ENSG00000123415.10"; exon_number "4"; exon_id "a1248ba3-0dd7-4c7c-8fa9-5e38eb4c5495_ENSG00000123415.10.4";
chr12	/dev/stdin	CDS	54580631	54580795	.	-	1	gene_id "a1248ba3-0dd7-4c7c-8fa9-5e38eb4c5495_ENSG00000123415.10"; transcript_id "a1248ba3-0dd7-4c7c-8fa9-5e38eb4c5495_ENSG00000123415.10"; exon_number "4"; exon_id "a1248ba3-0dd7-4c7c-8fa9-5e38eb4c5495_ENSG00000123415.10.4";
chr12	/dev/stdin	exon	54581603	54581686	.	-	.	gene_id "a1248ba3-0dd7-4c7c-8fa9-5e38eb4c5495_ENSG00000123415.10"; transcript_id "a1248ba3-0dd7-4c7c-8fa9-5e38eb4c5495_ENSG00000123415.10"; exon_number "5"; exon_id "a1248ba3-0dd7-4c7c-8fa9-5e38eb4c5495_ENSG00000123415.10.5";
chr12	/dev/stdin	CDS	54581603	54581686	.	-	1	gene_id "a1248ba3-0dd7-4c7c-8fa9-5e38eb4c5495_ENSG00000123415.10"; transcript_id "a1248ba3-0dd7-4c7c-8fa9-5e38eb4c5495_ENSG00000123415.10"; exon_number "5"; exon_id "a1248ba3-0dd7-4c7c-8fa9-5e38eb4c5495_ENSG00000123415.10.5";
chr12	/dev/stdin	exon	54582510	54582754	.	-	.	gene_id "a1248ba3-0dd7-4c7c-8fa9-5e38eb4c5495_ENSG00000123415.10"; transcript_id "a1248ba3-0dd7-4c7c-8fa9-5e38eb4c5495_ENSG00000123415.10"; exon_number "6"; exon_id "a1248ba3-0dd7-4c7c-8fa9-5e38eb4c5495_ENSG00000123415.10.6";
chr12	/dev/stdin	CDS	54582510	54582754	.	-	0	gene_id "a1248ba3-0dd7-4c7c-8fa9-5e38eb4c5495_ENSG00000123415.10"; transcript_id "a1248ba3-0dd7-4c7c-8fa9-5e38eb4c5495_ENSG00000123415.10"; exon_number "6"; exon_id "a1248ba3-0dd7-4c7c-8fa9-5e38eb4c5495_ENSG00000123415.10.6";
chr12	/dev/stdin	start_codon	54582752	54582754	.	-	0	gene_id "a1248ba3-0dd7-4c7c-8fa9-5e38eb4c5495_ENSG00000123415.10"; transcript_id "a1248ba3-0dd7-4c7c-8fa9-5e38eb4c5495_ENSG00000123415.10"; exon_number "6"; exon_id "a1248ba3-0dd7-4c7c-8fa9-5e38eb4c5495_ENSG00000123415.10.6";
chr12	/dev/stdin	transcript	54575238	54582754	.	-	.	gene_id "97a84ecc-0579-4735-87ac-521e084711b5_ENSG00000123415.10"; transcript_id "97a84ecc-0579-4735-87ac-521e084711b5_ENSG00000123415.10";
chr12	/dev/stdin	exon	54575238	54575431	.	-	.	gene_id "97a84ecc-0579-4735-87ac-521e084711b5_ENSG00000123415.10"; transcript_id "97a84ecc-0579-4735-87ac-521e084711b5_ENSG00000123415.10"; exon_number "1"; exon_id "97a84ecc-0579-4735-87ac-521e084711b5_ENSG00000123415.10.1";
chr12	/dev/stdin	CDS	54575238	54575431	.	-	1	gene_id "97a84ecc-0579-4735-87ac-521e084711b5_ENSG00000123415.10"; transcript_id "97a84ecc-0579-4735-87ac-521e084711b5_ENSG00000123415.10"; exon_number "1"; exon_id "97a84ecc-0579-4735-87ac-521e084711b5_ENSG00000123415.10.1";
chr12	/dev/stdin	exon	54576288	54576407	.	-	.	gene_id "97a84ecc-0579-4735-87ac-521e084711b5_ENSG00000123415.10"; transcript_id "97a84ecc-0579-4735-87ac-521e084711b5_ENSG00000123415.10"; exon_number "2"; exon_id "97a84ecc-0579-4735-87ac-521e084711b5_ENSG00000123415.10.2";
chr12	/dev/stdin	CDS	54576288	54576407	.	-	1	gene_id "97a84ecc-0579-4735-87ac-521e084711b5_ENSG00000123415.10"; transcript_id "97a84ecc-0579-4735-87ac-521e084711b5_ENSG00000123415.10"; exon_number "2"; exon_id "97a84ecc-0579-4735-87ac-521e084711b5_ENSG00000123415.10.2";
chr12	/dev/stdin	exon	54577440	54577743	.	-	.	gene_id "97a84ecc-0579-4735-87ac-521e084711b5_ENSG00000123415.10"; transcript_id "97a84ecc-0579-4735-87ac-521e084711b5_ENSG00000123415.10"; exon_number "3"; exon_id "97a84ecc-0579-4735-87ac-521e084711b5_ENSG00000123415.10.3";
chr12	/dev/stdin	CDS	54577440	54577743	.	-	2	gene_id "97a84ecc-0579-4735-87ac-521e084711b5_ENSG00000123415.10"; transcript_id "97a84ecc-0579-4735-87ac-521e084711b5_ENSG00000123415.10"; exon_number "3"; exon_id "97a84ecc-0579-4735-87ac-521e084711b5_ENSG00000123415.10.3";
chr12	/dev/stdin	exon	54582295	54582380	.	-	.	gene_id "97a84ecc-0579-4735-87ac-521e084711b5_ENSG00000123415.10"; transcript_id "97a84ecc-0579-4735-87ac-521e084711b5_ENSG00000123415.10"; exon_number "4"; exon_id "97a84ecc-0579-4735-87ac-521e084711b5_ENSG00000123415.10.4";
chr12	/dev/stdin	CDS	54582295	54582380	.	-	1	gene_id "97a84ecc-0579-4735-87ac-521e084711b5_ENSG00000123415.10"; transcript_id "97a84ecc-0579-4735-87ac-521e084711b5_ENSG00000123415.10"; exon_number "4"; exon_id "97a84ecc-0579-4735-87ac-521e084711b5_ENSG00000123415.10.4";
chr12	/dev/stdin	exon	54582510	54582754	.	-	.	gene_id "97a84ecc-0579-4735-87ac-521e084711b5_ENSG00000123415.10"; transcript_id "97a84ecc-0579-4735-87ac-521e084711b5_ENSG00000123415.10"; exon_number "5"; exon_id "97a84ecc-0579-4735-87ac-521e084711b5_ENSG00000123415.10.5";
chr12	/dev/stdin	CDS	54582510	54582754	.	-	0	gene_id "97a84ecc-0579-4735-87ac-521e084711b5_ENSG00000123415.10"; transcript_id "97a84ecc-0579-4735-87ac-521e084711b5_ENSG00000123415.10"; exon_number "5"; exon_id "97a84ecc-0579-4735-87ac-521e084711b5_ENSG00000123415.10.5";
chr12	/dev/stdin	start_codon	54582752	54582754	.	-	0	gene_id "97a84ecc-0579-4735-87ac-521e084711b5_ENSG00000123415.10"; transcript_id "97a84ecc-0579-4735-87ac-521e084711b5_ENSG00000123415.10"; exon_number "5"; exon_id "97a84ecc-0579-4735-87ac-521e084711b5_ENSG00000123415.10.5";
chr12	/dev/stdin	transcript	54575238	54582771	.	-	.	gene_id "29f7e41c-a4aa-4e54-aa46-dd4a78367dbb_ENSG00000123415.10"; transcript_id "29f7e41c-a4aa-4e54-aa46-dd4a78367dbb_ENSG00000123415.10";
chr12	/dev/stdin	exon	54575238	54575431	.	-	.	gene_id "29f7e41c-a4aa-4e54-aa46-dd4a78367dbb_ENSG00000123415.10"; transcript_id "29f7e41c-a4aa-4e54-aa46-dd4a78367dbb_ENSG00000123415.10"; exon_number "1"; exon_id "29f7e41c-a4aa-4e54-aa46-dd4a78367dbb_ENSG00000123415.10.1";
chr12	/dev/stdin	CDS	54575241	54575431	.	-	2	gene_id "29f7e41c-a4aa-4e54-aa46-dd4a78367dbb_ENSG00000123415.10"; transcript_id "29f7e41c-a4aa-4e54-aa46-dd4a78367dbb_ENSG00000123415.10"; exon_number "1"; exon_id "29f7e41c-a4aa-4e54-aa46-dd4a78367dbb_ENSG00000123415.10.1";
chr12	/dev/stdin	exon	54576288	54576407	.	-	.	gene_id "29f7e41c-a4aa-4e54-aa46-dd4a78367dbb_ENSG00000123415.10"; transcript_id "29f7e41c-a4aa-4e54-aa46-dd4a78367dbb_ENSG00000123415.10"; exon_number "2"; exon_id "29f7e41c-a4aa-4e54-aa46-dd4a78367dbb_ENSG00000123415.10.2";
chr12	/dev/stdin	CDS	54576288	54576407	.	-	2	gene_id "29f7e41c-a4aa-4e54-aa46-dd4a78367dbb_ENSG00000123415.10"; transcript_id "29f7e41c-a4aa-4e54-aa46-dd4a78367dbb_ENSG00000123415.10"; exon_number "2"; exon_id "29f7e41c-a4aa-4e54-aa46-dd4a78367dbb_ENSG00000123415.10.2";
chr12	/dev/stdin	exon	54577440	54577743	.	-	.	gene_id "29f7e41c-a4aa-4e54-aa46-dd4a78367dbb_ENSG00000123415.10"; transcript_id "29f7e41c-a4aa-4e54-aa46-dd4a78367dbb_ENSG00000123415.10"; exon_number "3"; exon_id "29f7e41c-a4aa-4e54-aa46-dd4a78367dbb_ENSG00000123415.10.3";
chr12	/dev/stdin	CDS	54577440	54577743	.	-	0	gene_id "29f7e41c-a4aa-4e54-aa46-dd4a78367dbb_ENSG00000123415.10"; transcript_id "29f7e41c-a4aa-4e54-aa46-dd4a78367dbb_ENSG00000123415.10"; exon_number "3"; exon_id "29f7e41c-a4aa-4e54-aa46-dd4a78367dbb_ENSG00000123415.10.3";
chr12	/dev/stdin	exon	54580677	54580795	.	-	.	gene_id "29f7e41c-a4aa-4e54-aa46-dd4a78367dbb_ENSG00000123415.10"; transcript_id "29f7e41c-a4aa-4e54-aa46-dd4a78367dbb_ENSG00000123415.10"; exon_number "4"; exon_id "29f7e41c-a4aa-4e54-aa46-dd4a78367dbb_ENSG00000123415.10.4";
chr12	/dev/stdin	CDS	54580677	54580795	.	-	2	gene_id "29f7e41c-a4aa-4e54-aa46-dd4a78367dbb_ENSG00000123415.10"; transcript_id "29f7e41c-a4aa-4e54-aa46-dd4a78367dbb_ENSG00000123415.10"; exon_number "4"; exon_id "29f7e41c-a4aa-4e54-aa46-dd4a78367dbb_ENSG00000123415.10.4";
chr12	/dev/stdin	exon	54581603	54581686	.	-	.	gene_id "29f7e41c-a4aa-4e54-aa46-dd4a78367dbb_ENSG00000123415.10"; transcript_id "29f7e41c-a4aa-4e54-aa46-dd4a78367dbb_ENSG00000123415.10"; exon_number "5"; exon_id "29f7e41c-a4aa-4e54-aa46-dd4a78367dbb_ENSG00000123415.10.5";
chr12	/dev/stdin	CDS	54581603	54581686	.	-	2	gene_id "29f7e41c-a4aa-4e54-aa46-dd4a78367dbb_ENSG00000123415.10"; transcript_id "29f7e41c-a4aa-4e54-aa46-dd4a78367dbb_ENSG00000123415.10"; exon_number "5"; exon_id "29f7e41c-a4aa-4e54-aa46-dd4a78367dbb_ENSG00000123415.10.5";
chr12	/dev/stdin	exon	54582735	54582771	.	-	.	gene_id "29f7e41c-a4aa-4e54-aa46-dd4a78367dbb_ENSG00000123415.10"; transcript_id "29f7e41c-a4aa-4e54-aa46-dd4a78367dbb_ENSG00000123415.10"; exon_number "6"; exon_id "29f7e41c-a4aa-4e54-aa46-dd4a78367dbb_ENSG00000123415.10.6";
chr12	/dev/stdin	CDS	54582735	54582771	.	-	0	gene_id "29f7e41c-a4aa-4e54-aa46-dd4a78367dbb_ENSG00000123415.10"; transcript_id "29f7e41c-a4aa-4e54-aa46-dd4a78367dbb_ENSG00000123415.10"; exon_number "6"; exon_id "29f7e41c-a4aa-4e54-aa46-dd4a78367dbb_ENSG00000123415.10.6";
chr12	/dev/stdin	start_codon	54582769	54582771	.	-	0	gene_id "29f7e41c-a4aa-4e54-aa46-dd4a78367dbb_ENSG00000123415.10"; transcript_id "29f7e41c-a4aa-4e54-aa46-dd4a78367dbb_ENSG00000123415.10"; exon_number "6"; exon_id "29f7e41c-a4aa-4e54-aa46-dd4a78367dbb_ENSG00000123415.10.6";
chr12	/dev/stdin	stop_codon	54575238	54575240	.	-	0	gene_id "29f7e41c-a4aa-4e54-aa46-dd4a78367dbb_ENSG00000123415.10"; transcript_id "29f7e41c-a4aa-4e54-aa46-dd4a78367dbb_ENSG00000123415.10"; exon_number "1"; exon_id "29f7e41c-a4aa-4e54-aa46-dd4a78367dbb_ENSG00000123415.10.1";
chr12	/dev/stdin	transcript	54635234	54673886	.	-	.	gene_id "ENST00000209875.4-1_ENSG00000094916.9"; transcript_id "ENST00000209875.4-1_ENSG00000094916.9";
chr12	/dev/stdin	exon	54635234	54635689	.	-	.	gene_id "ENST00000209875.4-1_ENSG00000094916.9"; transcript_id "ENST00000209875.4-1_ENSG00000094916.9"; exon_number "1"; exon_id "ENST00000209875.4-1_ENSG00000094916.9.1";
chr12	/dev/stdin	CDS	54635234	54635689	.	-	2	gene_id "ENST00000209875.4-1_ENSG00000094916.9"; transcript_id "ENST00000209875.4-1_ENSG00000094916.9"; exon_number "1"; exon_id "ENST00000209875.4-1_ENSG00000094916.9.1";
chr12	/dev/stdin	exon	54639899	54639999	.	-	.	gene_id "ENST00000209875.4-1_ENSG00000094916.9"; transcript_id "ENST00000209875.4-1_ENSG00000094916.9"; exon_number "2"; exon_id "ENST00000209875.4-1_ENSG00000094916.9.2";
chr12	/dev/stdin	CDS	54639899	54639999	.	-	1	gene_id "ENST00000209875.4-1_ENSG00000094916.9"; transcript_id "ENST00000209875.4-1_ENSG00000094916.9"; exon_number "2"; exon_id "ENST00000209875.4-1_ENSG00000094916.9.2";
chr12	/dev/stdin	exon	54645825	54646011	.	-	.	gene_id "ENST00000209875.4-1_ENSG00000094916.9"; transcript_id "ENST00000209875.4-1_ENSG00000094916.9"; exon_number "3"; exon_id "ENST00000209875.4-1_ENSG00000094916.9.3";
chr12	/dev/stdin	CDS	54645825	54646011	.	-	2	gene_id "ENST00000209875.4-1_ENSG00000094916.9"; transcript_id "ENST00000209875.4-1_ENSG00000094916.9"; exon_number "3"; exon_id "ENST00000209875.4-1_ENSG00000094916.9.3";
chr12	/dev/stdin	exon	54651298	54651476	.	-	.	gene_id "ENST00000209875.4-1_ENSG00000094916.9"; transcript_id "ENST00000209875.4-1_ENSG00000094916.9"; exon_number "4"; exon_id "ENST00000209875.4-1_ENSG00000094916.9.4";
chr12	/dev/stdin	CDS	54651298	54651476	.	-	1	gene_id "ENST00000209875.4-1_ENSG00000094916.9"; transcript_id "ENST00000209875.4-1_ENSG00000094916.9"; exon_number "4"; exon_id "ENST00000209875.4-1_ENSG00000094916.9.4";
chr12	/dev/stdin	exon	54673792	54673886	.	-	.	gene_id "ENST00000209875.4-1_ENSG00000094916.9"; transcript_id "ENST00000209875.4-1_ENSG00000094916.9"; exon_number "5"; exon_id "ENST00000209875.4-1_ENSG00000094916.9.5";
chr12	/dev/stdin	CDS	54673792	54673886	.	-	0	gene_id "ENST00000209875.4-1_ENSG00000094916.9"; transcript_id "ENST00000209875.4-1_ENSG00000094916.9"; exon_number "5"; exon_id "ENST00000209875.4-1_ENSG00000094916.9.5";
chr12	/dev/stdin	start_codon	54673884	54673886	.	-	0	gene_id "ENST00000209875.4-1_ENSG00000094916.9"; transcript_id "ENST00000209875.4-1_ENSG00000094916.9"; exon_number "5"; exon_id "ENST00000209875.4-1_ENSG00000094916.9.5";
chr12	/dev/stdin	transcript	54635234	54673886	.	-	.	gene_id "5b00183c-1fd6-4c52-9812-094f9efb6522-1_ENSG00000094916.9"; transcript_id "5b00183c-1fd6-4c52-9812-094f9efb6522-1_ENSG00000094916.9";
chr12	/dev/stdin	exon	54635234	54635689	.	-	.	gene_id "5b00183c-1fd6-4c52-9812-094f9efb6522-1_ENSG00000094916.9"; transcript_id "5b00183c-1fd6-4c52-9812-094f9efb6522-1_ENSG00000094916.9"; exon_number "1"; exon_id "5b00183c-1fd6-4c52-9812-094f9efb6522-1_ENSG00000094916.9.1";
chr12	/dev/stdin	CDS	54635234	54635689	.	-	2	gene_id "5b00183c-1fd6-4c52-9812-094f9efb6522-1_ENSG00000094916.9"; transcript_id "5b00183c-1fd6-4c52-9812-094f9efb6522-1_ENSG00000094916.9"; exon_number "1"; exon_id "5b00183c-1fd6-4c52-9812-094f9efb6522-1_ENSG00000094916.9.1";
chr12	/dev/stdin	exon	54639899	54639996	.	-	.	gene_id "5b00183c-1fd6-4c52-9812-094f9efb6522-1_ENSG00000094916.9"; transcript_id "5b00183c-1fd6-4c52-9812-094f9efb6522-1_ENSG00000094916.9"; exon_number "2"; exon_id "5b00183c-1fd6-4c52-9812-094f9efb6522-1_ENSG00000094916.9.2";
chr12	/dev/stdin	CDS	54639899	54639996	.	-	1	gene_id "5b00183c-1fd6-4c52-9812-094f9efb6522-1_ENSG00000094916.9"; transcript_id "5b00183c-1fd6-4c52-9812-094f9efb6522-1_ENSG00000094916.9"; exon_number "2"; exon_id "5b00183c-1fd6-4c52-9812-094f9efb6522-1_ENSG00000094916.9.2";
chr12	/dev/stdin	exon	54645825	54646011	.	-	.	gene_id "5b00183c-1fd6-4c52-9812-094f9efb6522-1_ENSG00000094916.9"; transcript_id "5b00183c-1fd6-4c52-9812-094f9efb6522-1_ENSG00000094916.9"; exon_number "3"; exon_id "5b00183c-1fd6-4c52-9812-094f9efb6522-1_ENSG00000094916.9.3";
chr12	/dev/stdin	CDS	54645825	54646011	.	-	2	gene_id "5b00183c-1fd6-4c52-9812-094f9efb6522-1_ENSG00000094916.9"; transcript_id "5b00183c-1fd6-4c52-9812-094f9efb6522-1_ENSG00000094916.9"; exon_number "3"; exon_id "5b00183c-1fd6-4c52-9812-094f9efb6522-1_ENSG00000094916.9.3";
chr12	/dev/stdin	exon	54651298	54651476	.	-	.	gene_id "5b00183c-1fd6-4c52-9812-094f9efb6522-1_ENSG00000094916.9"; transcript_id "5b00183c-1fd6-4c52-9812-094f9efb6522-1_ENSG00000094916.9"; exon_number "4"; exon_id "5b00183c-1fd6-4c52-9812-094f9efb6522-1_ENSG00000094916.9.4";
chr12	/dev/stdin	CDS	54651298	54651476	.	-	1	gene_id "5b00183c-1fd6-4c52-9812-094f9efb6522-1_ENSG00000094916.9"; transcript_id "5b00183c-1fd6-4c52-9812-094f9efb6522-1_ENSG00000094916.9"; exon_number "4"; exon_id "5b00183c-1fd6-4c52-9812-094f9efb6522-1_ENSG00000094916.9.4";
chr12	/dev/stdin	exon	54673792	54673886	.	-	.	gene_id "5b00183c-1fd6-4c52-9812-094f9efb6522-1_ENSG00000094916.9"; transcript_id "5b00183c-1fd6-4c52-9812-094f9efb6522-1_ENSG00000094916.9"; exon_number "5"; exon_id "5b00183c-1fd6-4c52-9812-094f9efb6522-1_ENSG00000094916.9.5";
chr12	/dev/stdin	CDS	54673792	54673886	.	-	0	gene_id "5b00183c-1fd6-4c52-9812-094f9efb6522-1_ENSG00000094916.9"; transcript_id "5b00183c-1fd6-4c52-9812-094f9efb6522-1_ENSG00000094916.9"; exon_number "5"; exon_id "5b00183c-1fd6-4c52-9812-094f9efb6522-1_ENSG00000094916.9.5";
chr12	/dev/stdin	start_codon	54673884	54673886	.	-	0	gene_id "5b00183c-1fd6-4c52-9812-094f9efb6522-1_ENSG00000094916.9"; transcript_id "5b00183c-1fd6-4c52-9812-094f9efb6522-1_ENSG00000094916.9"; exon_number "5"; exon_id "5b00183c-1fd6-4c52-9812-094f9efb6522-1_ENSG00000094916.9.5";
chr12	/dev/stdin	transcript	54635413	54673886	.	-	.	gene_id "f124add8-abbe-4be7-b5a6-5c2029d88871_ENSG00000094916.9"; transcript_id "f124add8-abbe-4be7-b5a6-5c2029d88871_ENSG00000094916.9";
chr12	/dev/stdin	exon	54635413	54635689	.	-	.	gene_id "f124add8-abbe-4be7-b5a6-5c2029d88871_ENSG00000094916.9"; transcript_id "f124add8-abbe-4be7-b5a6-5c2029d88871_ENSG00000094916.9"; exon_number "1"; exon_id "f124add8-abbe-4be7-b5a6-5c2029d88871_ENSG00000094916.9.1";
chr12	/dev/stdin	CDS	54635413	54635689	.	-	0	gene_id "f124add8-abbe-4be7-b5a6-5c2029d88871_ENSG00000094916.9"; transcript_id "f124add8-abbe-4be7-b5a6-5c2029d88871_ENSG00000094916.9"; exon_number "1"; exon_id "f124add8-abbe-4be7-b5a6-5c2029d88871_ENSG00000094916.9.1";
chr12	/dev/stdin	exon	54639899	54639999	.	-	.	gene_id "f124add8-abbe-4be7-b5a6-5c2029d88871_ENSG00000094916.9"; transcript_id "f124add8-abbe-4be7-b5a6-5c2029d88871_ENSG00000094916.9"; exon_number "2"; exon_id "f124add8-abbe-4be7-b5a6-5c2029d88871_ENSG00000094916.9.2";
chr12	/dev/stdin	CDS	54639899	54639999	.	-	2	gene_id "f124add8-abbe-4be7-b5a6-5c2029d88871_ENSG00000094916.9"; transcript_id "f124add8-abbe-4be7-b5a6-5c2029d88871_ENSG00000094916.9"; exon_number "2"; exon_id "f124add8-abbe-4be7-b5a6-5c2029d88871_ENSG00000094916.9.2";
chr12	/dev/stdin	exon	54651298	54651476	.	-	.	gene_id "f124add8-abbe-4be7-b5a6-5c2029d88871_ENSG00000094916.9"; transcript_id "f124add8-abbe-4be7-b5a6-5c2029d88871_ENSG00000094916.9"; exon_number "3"; exon_id "f124add8-abbe-4be7-b5a6-5c2029d88871_ENSG00000094916.9.3";
chr12	/dev/stdin	CDS	54651298	54651476	.	-	1	gene_id "f124add8-abbe-4be7-b5a6-5c2029d88871_ENSG00000094916.9"; transcript_id "f124add8-abbe-4be7-b5a6-5c2029d88871_ENSG00000094916.9"; exon_number "3"; exon_id "f124add8-abbe-4be7-b5a6-5c2029d88871_ENSG00000094916.9.3";
chr12	/dev/stdin	exon	54673792	54673886	.	-	.	gene_id "f124add8-abbe-4be7-b5a6-5c2029d88871_ENSG00000094916.9"; transcript_id "f124add8-abbe-4be7-b5a6-5c2029d88871_ENSG00000094916.9"; exon_number "4"; exon_id "f124add8-abbe-4be7-b5a6-5c2029d88871_ENSG00000094916.9.4";
chr12	/dev/stdin	CDS	54673792	54673886	.	-	0	gene_id "f124add8-abbe-4be7-b5a6-5c2029d88871_ENSG00000094916.9"; transcript_id "f124add8-abbe-4be7-b5a6-5c2029d88871_ENSG00000094916.9"; exon_number "4"; exon_id "f124add8-abbe-4be7-b5a6-5c2029d88871_ENSG00000094916.9.4";
chr12	/dev/stdin	start_codon	54673884	54673886	.	-	0	gene_id "f124add8-abbe-4be7-b5a6-5c2029d88871_ENSG00000094916.9"; transcript_id "f124add8-abbe-4be7-b5a6-5c2029d88871_ENSG00000094916.9"; exon_number "4"; exon_id "f124add8-abbe-4be7-b5a6-5c2029d88871_ENSG00000094916.9.4";
chr12	/dev/stdin	transcript	54635403	54673886	.	-	.	gene_id "16c4b5ca-808e-4792-a367-8adaef47c674_ENSG00000094916.9"; transcript_id "16c4b5ca-808e-4792-a367-8adaef47c674_ENSG00000094916.9";
chr12	/dev/stdin	exon	54635403	54635689	.	-	.	gene_id "16c4b5ca-808e-4792-a367-8adaef47c674_ENSG00000094916.9"; transcript_id "16c4b5ca-808e-4792-a367-8adaef47c674_ENSG00000094916.9"; exon_number "1"; exon_id "16c4b5ca-808e-4792-a367-8adaef47c674_ENSG00000094916.9.1";
chr12	/dev/stdin	CDS	54635403	54635689	.	-	1	gene_id "16c4b5ca-808e-4792-a367-8adaef47c674_ENSG00000094916.9"; transcript_id "16c4b5ca-808e-4792-a367-8adaef47c674_ENSG00000094916.9"; exon_number "1"; exon_id "16c4b5ca-808e-4792-a367-8adaef47c674_ENSG00000094916.9.1";
chr12	/dev/stdin	exon	54645825	54646011	.	-	.	gene_id "16c4b5ca-808e-4792-a367-8adaef47c674_ENSG00000094916.9"; transcript_id "16c4b5ca-808e-4792-a367-8adaef47c674_ENSG00000094916.9"; exon_number "2"; exon_id "16c4b5ca-808e-4792-a367-8adaef47c674_ENSG00000094916.9.2";
chr12	/dev/stdin	CDS	54645825	54646011	.	-	2	gene_id "16c4b5ca-808e-4792-a367-8adaef47c674_ENSG00000094916.9"; transcript_id "16c4b5ca-808e-4792-a367-8adaef47c674_ENSG00000094916.9"; exon_number "2"; exon_id "16c4b5ca-808e-4792-a367-8adaef47c674_ENSG00000094916.9.2";
chr12	/dev/stdin	exon	54651298	54651476	.	-	.	gene_id "16c4b5ca-808e-4792-a367-8adaef47c674_ENSG00000094916.9"; transcript_id "16c4b5ca-808e-4792-a367-8adaef47c674_ENSG00000094916.9"; exon_number "3"; exon_id "16c4b5ca-808e-4792-a367-8adaef47c674_ENSG00000094916.9.3";
chr12	/dev/stdin	CDS	54651298	54651476	.	-	1	gene_id "16c4b5ca-808e-4792-a367-8adaef47c674_ENSG00000094916.9"; transcript_id "16c4b5ca-808e-4792-a367-8adaef47c674_ENSG00000094916.9"; exon_number "3"; exon_id "16c4b5ca-808e-4792-a367-8adaef47c674_ENSG00000094916.9.3";
chr12	/dev/stdin	exon	54673792	54673886	.	-	.	gene_id "16c4b5ca-808e-4792-a367-8adaef47c674_ENSG00000094916.9"; transcript_id "16c4b5ca-808e-4792-a367-8adaef47c674_ENSG00000094916.9"; exon_number "4"; exon_id "16c4b5ca-808e-4792-a367-8adaef47c674_ENSG00000094916.9.4";
chr12	/dev/stdin	CDS	54673792	54673886	.	-	0	gene_id "16c4b5ca-808e-4792-a367-8adaef47c674_ENSG00000094916.9"; transcript_id "16c4b5ca-808e-4792-a367-8adaef47c674_ENSG00000094916.9"; exon_number "4"; exon_id "16c4b5ca-808e-4792-a367-8adaef47c674_ENSG00000094916.9.4";
chr12	/dev/stdin	start_codon	54673884	54673886	.	-	0	gene_id "16c4b5ca-808e-4792-a367-8adaef47c674_ENSG00000094916.9"; transcript_id "16c4b5ca-808e-4792-a367-8adaef47c674_ENSG00000094916.9"; exon_number "4"; exon_id "16c4b5ca-808e-4792-a367-8adaef47c674_ENSG00000094916.9.4";
chr12	/dev/stdin	transcript	54667745	54673886	.	-	.	gene_id "a45ef29f-28e3-46e7-a74c-af2cd6b37de1_chr12:54667000"; transcript_id "a45ef29f-28e3-46e7-a74c-af2cd6b37de1_chr12:54667000";
chr12	/dev/stdin	exon	54667745	54668093	.	-	.	gene_id "a45ef29f-28e3-46e7-a74c-af2cd6b37de1_chr12:54667000"; transcript_id "a45ef29f-28e3-46e7-a74c-af2cd6b37de1_chr12:54667000"; exon_number "1"; exon_id "a45ef29f-28e3-46e7-a74c-af2cd6b37de1_chr12:54667000.1";
chr12	/dev/stdin	CDS	54667748	54668093	.	-	1	gene_id "a45ef29f-28e3-46e7-a74c-af2cd6b37de1_chr12:54667000"; transcript_id "a45ef29f-28e3-46e7-a74c-af2cd6b37de1_chr12:54667000"; exon_number "1"; exon_id "a45ef29f-28e3-46e7-a74c-af2cd6b37de1_chr12:54667000.1";
chr12	/dev/stdin	exon	54673792	54673886	.	-	.	gene_id "a45ef29f-28e3-46e7-a74c-af2cd6b37de1_chr12:54667000"; transcript_id "a45ef29f-28e3-46e7-a74c-af2cd6b37de1_chr12:54667000"; exon_number "2"; exon_id "a45ef29f-28e3-46e7-a74c-af2cd6b37de1_chr12:54667000.2";
chr12	/dev/stdin	CDS	54673792	54673886	.	-	0	gene_id "a45ef29f-28e3-46e7-a74c-af2cd6b37de1_chr12:54667000"; transcript_id "a45ef29f-28e3-46e7-a74c-af2cd6b37de1_chr12:54667000"; exon_number "2"; exon_id "a45ef29f-28e3-46e7-a74c-af2cd6b37de1_chr12:54667000.2";
chr12	/dev/stdin	start_codon	54673884	54673886	.	-	0	gene_id "a45ef29f-28e3-46e7-a74c-af2cd6b37de1_chr12:54667000"; transcript_id "a45ef29f-28e3-46e7-a74c-af2cd6b37de1_chr12:54667000"; exon_number "2"; exon_id "a45ef29f-28e3-46e7-a74c-af2cd6b37de1_chr12:54667000.2";
chr12	/dev/stdin	stop_codon	54667745	54667747	.	-	0	gene_id "a45ef29f-28e3-46e7-a74c-af2cd6b37de1_chr12:54667000"; transcript_id "a45ef29f-28e3-46e7-a74c-af2cd6b37de1_chr12:54667000"; exon_number "1"; exon_id "a45ef29f-28e3-46e7-a74c-af2cd6b37de1_chr12:54667000.1";
chr12	/dev/stdin	transcript	54667743	54673886	.	-	.	gene_id "f7fe4564-b4dc-4805-af31-bdeddba785a2_chr12:54667000"; transcript_id "f7fe4564-b4dc-4805-af31-bdeddba785a2_chr12:54667000";
chr12	/dev/stdin	exon	54667743	54668125	.	-	.	gene_id "f7fe4564-b4dc-4805-af31-bdeddba785a2_chr12:54667000"; transcript_id "f7fe4564-b4dc-4805-af31-bdeddba785a2_chr12:54667000"; exon_number "1"; exon_id "f7fe4564-b4dc-4805-af31-bdeddba785a2_chr12:54667000.1";
chr12	/dev/stdin	CDS	54667743	54668125	.	-	1	gene_id "f7fe4564-b4dc-4805-af31-bdeddba785a2_chr12:54667000"; transcript_id "f7fe4564-b4dc-4805-af31-bdeddba785a2_chr12:54667000"; exon_number "1"; exon_id "f7fe4564-b4dc-4805-af31-bdeddba785a2_chr12:54667000.1";
chr12	/dev/stdin	exon	54673792	54673886	.	-	.	gene_id "f7fe4564-b4dc-4805-af31-bdeddba785a2_chr12:54667000"; transcript_id "f7fe4564-b4dc-4805-af31-bdeddba785a2_chr12:54667000"; exon_number "2"; exon_id "f7fe4564-b4dc-4805-af31-bdeddba785a2_chr12:54667000.2";
chr12	/dev/stdin	CDS	54673792	54673886	.	-	0	gene_id "f7fe4564-b4dc-4805-af31-bdeddba785a2_chr12:54667000"; transcript_id "f7fe4564-b4dc-4805-af31-bdeddba785a2_chr12:54667000"; exon_number "2"; exon_id "f7fe4564-b4dc-4805-af31-bdeddba785a2_chr12:54667000.2";
chr12	/dev/stdin	start_codon	54673884	54673886	.	-	0	gene_id "f7fe4564-b4dc-4805-af31-bdeddba785a2_chr12:54667000"; transcript_id "f7fe4564-b4dc-4805-af31-bdeddba785a2_chr12:54667000"; exon_number "2"; exon_id "f7fe4564-b4dc-4805-af31-bdeddba785a2_chr12:54667000.2";
chr12	/dev/stdin	transcript	54674533	54678665	.	+	.	gene_id "47207412-2821-4693-8908-0cfcd0e9507c_ENSG00000135486.13"; transcript_id "47207412-2821-4693-8908-0cfcd0e9507c_ENSG00000135486.13";
chr12	/dev/stdin	exon	54674533	54674606	.	+	.	gene_id "47207412-2821-4693-8908-0cfcd0e9507c_ENSG00000135486.13"; transcript_id "47207412-2821-4693-8908-0cfcd0e9507c_ENSG00000135486.13"; exon_number "1"; exon_id "47207412-2821-4693-8908-0cfcd0e9507c_ENSG00000135486.13.1";
chr12	/dev/stdin	CDS	54674533	54674606	.	+	0	gene_id "47207412-2821-4693-8908-0cfcd0e9507c_ENSG00000135486.13"; transcript_id "47207412-2821-4693-8908-0cfcd0e9507c_ENSG00000135486.13"; exon_number "1"; exon_id "47207412-2821-4693-8908-0cfcd0e9507c_ENSG00000135486.13.1";
chr12	/dev/stdin	exon	54675170	54675286	.	+	.	gene_id "47207412-2821-4693-8908-0cfcd0e9507c_ENSG00000135486.13"; transcript_id "47207412-2821-4693-8908-0cfcd0e9507c_ENSG00000135486.13"; exon_number "2"; exon_id "47207412-2821-4693-8908-0cfcd0e9507c_ENSG00000135486.13.2";
chr12	/dev/stdin	CDS	54675170	54675286	.	+	1	gene_id "47207412-2821-4693-8908-0cfcd0e9507c_ENSG00000135486.13"; transcript_id "47207412-2821-4693-8908-0cfcd0e9507c_ENSG00000135486.13"; exon_number "2"; exon_id "47207412-2821-4693-8908-0cfcd0e9507c_ENSG00000135486.13.2";
chr12	/dev/stdin	exon	54675579	54675725	.	+	.	gene_id "47207412-2821-4693-8908-0cfcd0e9507c_ENSG00000135486.13"; transcript_id "47207412-2821-4693-8908-0cfcd0e9507c_ENSG00000135486.13"; exon_number "3"; exon_id "47207412-2821-4693-8908-0cfcd0e9507c_ENSG00000135486.13.3";
chr12	/dev/stdin	CDS	54675579	54675725	.	+	1	gene_id "47207412-2821-4693-8908-0cfcd0e9507c_ENSG00000135486.13"; transcript_id "47207412-2821-4693-8908-0cfcd0e9507c_ENSG00000135486.13"; exon_number "3"; exon_id "47207412-2821-4693-8908-0cfcd0e9507c_ENSG00000135486.13.3";
chr12	/dev/stdin	exon	54675874	54676084	.	+	.	gene_id "47207412-2821-4693-8908-0cfcd0e9507c_ENSG00000135486.13"; transcript_id "47207412-2821-4693-8908-0cfcd0e9507c_ENSG00000135486.13"; exon_number "4"; exon_id "47207412-2821-4693-8908-0cfcd0e9507c_ENSG00000135486.13.4";
chr12	/dev/stdin	CDS	54675874	54676084	.	+	1	gene_id "47207412-2821-4693-8908-0cfcd0e9507c_ENSG00000135486.13"; transcript_id "47207412-2821-4693-8908-0cfcd0e9507c_ENSG00000135486.13"; exon_number "4"; exon_id "47207412-2821-4693-8908-0cfcd0e9507c_ENSG00000135486.13.4";
chr12	/dev/stdin	exon	54676183	54676270	.	+	.	gene_id "47207412-2821-4693-8908-0cfcd0e9507c_ENSG00000135486.13"; transcript_id "47207412-2821-4693-8908-0cfcd0e9507c_ENSG00000135486.13"; exon_number "5"; exon_id "47207412-2821-4693-8908-0cfcd0e9507c_ENSG00000135486.13.5";
chr12	/dev/stdin	CDS	54676183	54676270	.	+	0	gene_id "47207412-2821-4693-8908-0cfcd0e9507c_ENSG00000135486.13"; transcript_id "47207412-2821-4693-8908-0cfcd0e9507c_ENSG00000135486.13"; exon_number "5"; exon_id "47207412-2821-4693-8908-0cfcd0e9507c_ENSG00000135486.13.5";
chr12	/dev/stdin	exon	54676357	54676449	.	+	.	gene_id "47207412-2821-4693-8908-0cfcd0e9507c_ENSG00000135486.13"; transcript_id "47207412-2821-4693-8908-0cfcd0e9507c_ENSG00000135486.13"; exon_number "6"; exon_id "47207412-2821-4693-8908-0cfcd0e9507c_ENSG00000135486.13.6";
chr12	/dev/stdin	CDS	54676357	54676449	.	+	2	gene_id "47207412-2821-4693-8908-0cfcd0e9507c_ENSG00000135486.13"; transcript_id "47207412-2821-4693-8908-0cfcd0e9507c_ENSG00000135486.13"; exon_number "6"; exon_id "47207412-2821-4693-8908-0cfcd0e9507c_ENSG00000135486.13.6";
chr12	/dev/stdin	exon	54676584	54676658	.	+	.	gene_id "47207412-2821-4693-8908-0cfcd0e9507c_ENSG00000135486.13"; transcript_id "47207412-2821-4693-8908-0cfcd0e9507c_ENSG00000135486.13"; exon_number "7"; exon_id "47207412-2821-4693-8908-0cfcd0e9507c_ENSG00000135486.13.7";
chr12	/dev/stdin	CDS	54676584	54676658	.	+	2	gene_id "47207412-2821-4693-8908-0cfcd0e9507c_ENSG00000135486.13"; transcript_id "47207412-2821-4693-8908-0cfcd0e9507c_ENSG00000135486.13"; exon_number "7"; exon_id "47207412-2821-4693-8908-0cfcd0e9507c_ENSG00000135486.13.7";
chr12	/dev/stdin	exon	54677596	54677751	.	+	.	gene_id "47207412-2821-4693-8908-0cfcd0e9507c_ENSG00000135486.13"; transcript_id "47207412-2821-4693-8908-0cfcd0e9507c_ENSG00000135486.13"; exon_number "8"; exon_id "47207412-2821-4693-8908-0cfcd0e9507c_ENSG00000135486.13.8";
chr12	/dev/stdin	CDS	54677596	54677751	.	+	2	gene_id "47207412-2821-4693-8908-0cfcd0e9507c_ENSG00000135486.13"; transcript_id "47207412-2821-4693-8908-0cfcd0e9507c_ENSG00000135486.13"; exon_number "8"; exon_id "47207412-2821-4693-8908-0cfcd0e9507c_ENSG00000135486.13.8";
chr12	/dev/stdin	exon	54678042	54678101	.	+	.	gene_id "47207412-2821-4693-8908-0cfcd0e9507c_ENSG00000135486.13"; transcript_id "47207412-2821-4693-8908-0cfcd0e9507c_ENSG00000135486.13"; exon_number "9"; exon_id "47207412-2821-4693-8908-0cfcd0e9507c_ENSG00000135486.13.9";
chr12	/dev/stdin	CDS	54678042	54678101	.	+	2	gene_id "47207412-2821-4693-8908-0cfcd0e9507c_ENSG00000135486.13"; transcript_id "47207412-2821-4693-8908-0cfcd0e9507c_ENSG00000135486.13"; exon_number "9"; exon_id "47207412-2821-4693-8908-0cfcd0e9507c_ENSG00000135486.13.9";
chr12	/dev/stdin	exon	54678333	54678665	.	+	.	gene_id "47207412-2821-4693-8908-0cfcd0e9507c_ENSG00000135486.13"; transcript_id "47207412-2821-4693-8908-0cfcd0e9507c_ENSG00000135486.13"; exon_number "10"; exon_id "47207412-2821-4693-8908-0cfcd0e9507c_ENSG00000135486.13.10";
chr12	/dev/stdin	CDS	54678333	54678665	.	+	2	gene_id "47207412-2821-4693-8908-0cfcd0e9507c_ENSG00000135486.13"; transcript_id "47207412-2821-4693-8908-0cfcd0e9507c_ENSG00000135486.13"; exon_number "10"; exon_id "47207412-2821-4693-8908-0cfcd0e9507c_ENSG00000135486.13.10";
chr12	/dev/stdin	start_codon	54674533	54674535	.	+	0	gene_id "47207412-2821-4693-8908-0cfcd0e9507c_ENSG00000135486.13"; transcript_id "47207412-2821-4693-8908-0cfcd0e9507c_ENSG00000135486.13"; exon_number "1"; exon_id "47207412-2821-4693-8908-0cfcd0e9507c_ENSG00000135486.13.1";
chr12	/dev/stdin	transcript	54674533	54678998	.	+	.	gene_id "47207412-2821-4693-8908-0cfcd0e9507c-1_ENSG00000135486.13"; transcript_id "47207412-2821-4693-8908-0cfcd0e9507c-1_ENSG00000135486.13";
chr12	/dev/stdin	exon	54674533	54674606	.	+	.	gene_id "47207412-2821-4693-8908-0cfcd0e9507c-1_ENSG00000135486.13"; transcript_id "47207412-2821-4693-8908-0cfcd0e9507c-1_ENSG00000135486.13"; exon_number "1"; exon_id "47207412-2821-4693-8908-0cfcd0e9507c-1_ENSG00000135486.13.1";
chr12	/dev/stdin	CDS	54674533	54674606	.	+	0	gene_id "47207412-2821-4693-8908-0cfcd0e9507c-1_ENSG00000135486.13"; transcript_id "47207412-2821-4693-8908-0cfcd0e9507c-1_ENSG00000135486.13"; exon_number "1"; exon_id "47207412-2821-4693-8908-0cfcd0e9507c-1_ENSG00000135486.13.1";
chr12	/dev/stdin	exon	54675170	54675286	.	+	.	gene_id "47207412-2821-4693-8908-0cfcd0e9507c-1_ENSG00000135486.13"; transcript_id "47207412-2821-4693-8908-0cfcd0e9507c-1_ENSG00000135486.13"; exon_number "2"; exon_id "47207412-2821-4693-8908-0cfcd0e9507c-1_ENSG00000135486.13.2";
chr12	/dev/stdin	CDS	54675170	54675286	.	+	1	gene_id "47207412-2821-4693-8908-0cfcd0e9507c-1_ENSG00000135486.13"; transcript_id "47207412-2821-4693-8908-0cfcd0e9507c-1_ENSG00000135486.13"; exon_number "2"; exon_id "47207412-2821-4693-8908-0cfcd0e9507c-1_ENSG00000135486.13.2";
chr12	/dev/stdin	exon	54675579	54675725	.	+	.	gene_id "47207412-2821-4693-8908-0cfcd0e9507c-1_ENSG00000135486.13"; transcript_id "47207412-2821-4693-8908-0cfcd0e9507c-1_ENSG00000135486.13"; exon_number "3"; exon_id "47207412-2821-4693-8908-0cfcd0e9507c-1_ENSG00000135486.13.3";
chr12	/dev/stdin	CDS	54675579	54675725	.	+	1	gene_id "47207412-2821-4693-8908-0cfcd0e9507c-1_ENSG00000135486.13"; transcript_id "47207412-2821-4693-8908-0cfcd0e9507c-1_ENSG00000135486.13"; exon_number "3"; exon_id "47207412-2821-4693-8908-0cfcd0e9507c-1_ENSG00000135486.13.3";
chr12	/dev/stdin	exon	54675874	54676084	.	+	.	gene_id "47207412-2821-4693-8908-0cfcd0e9507c-1_ENSG00000135486.13"; transcript_id "47207412-2821-4693-8908-0cfcd0e9507c-1_ENSG00000135486.13"; exon_number "4"; exon_id "47207412-2821-4693-8908-0cfcd0e9507c-1_ENSG00000135486.13.4";
chr12	/dev/stdin	CDS	54675874	54676084	.	+	1	gene_id "47207412-2821-4693-8908-0cfcd0e9507c-1_ENSG00000135486.13"; transcript_id "47207412-2821-4693-8908-0cfcd0e9507c-1_ENSG00000135486.13"; exon_number "4"; exon_id "47207412-2821-4693-8908-0cfcd0e9507c-1_ENSG00000135486.13.4";
chr12	/dev/stdin	exon	54676183	54676270	.	+	.	gene_id "47207412-2821-4693-8908-0cfcd0e9507c-1_ENSG00000135486.13"; transcript_id "47207412-2821-4693-8908-0cfcd0e9507c-1_ENSG00000135486.13"; exon_number "5"; exon_id "47207412-2821-4693-8908-0cfcd0e9507c-1_ENSG00000135486.13.5";
chr12	/dev/stdin	CDS	54676183	54676270	.	+	0	gene_id "47207412-2821-4693-8908-0cfcd0e9507c-1_ENSG00000135486.13"; transcript_id "47207412-2821-4693-8908-0cfcd0e9507c-1_ENSG00000135486.13"; exon_number "5"; exon_id "47207412-2821-4693-8908-0cfcd0e9507c-1_ENSG00000135486.13.5";
chr12	/dev/stdin	exon	54676357	54676449	.	+	.	gene_id "47207412-2821-4693-8908-0cfcd0e9507c-1_ENSG00000135486.13"; transcript_id "47207412-2821-4693-8908-0cfcd0e9507c-1_ENSG00000135486.13"; exon_number "6"; exon_id "47207412-2821-4693-8908-0cfcd0e9507c-1_ENSG00000135486.13.6";
chr12	/dev/stdin	CDS	54676357	54676449	.	+	2	gene_id "47207412-2821-4693-8908-0cfcd0e9507c-1_ENSG00000135486.13"; transcript_id "47207412-2821-4693-8908-0cfcd0e9507c-1_ENSG00000135486.13"; exon_number "6"; exon_id "47207412-2821-4693-8908-0cfcd0e9507c-1_ENSG00000135486.13.6";
chr12	/dev/stdin	exon	54676584	54676658	.	+	.	gene_id "47207412-2821-4693-8908-0cfcd0e9507c-1_ENSG00000135486.13"; transcript_id "47207412-2821-4693-8908-0cfcd0e9507c-1_ENSG00000135486.13"; exon_number "7"; exon_id "47207412-2821-4693-8908-0cfcd0e9507c-1_ENSG00000135486.13.7";
chr12	/dev/stdin	CDS	54676584	54676658	.	+	2	gene_id "47207412-2821-4693-8908-0cfcd0e9507c-1_ENSG00000135486.13"; transcript_id "47207412-2821-4693-8908-0cfcd0e9507c-1_ENSG00000135486.13"; exon_number "7"; exon_id "47207412-2821-4693-8908-0cfcd0e9507c-1_ENSG00000135486.13.7";
chr12	/dev/stdin	exon	54677596	54677751	.	+	.	gene_id "47207412-2821-4693-8908-0cfcd0e9507c-1_ENSG00000135486.13"; transcript_id "47207412-2821-4693-8908-0cfcd0e9507c-1_ENSG00000135486.13"; exon_number "8"; exon_id "47207412-2821-4693-8908-0cfcd0e9507c-1_ENSG00000135486.13.8";
chr12	/dev/stdin	CDS	54677596	54677751	.	+	2	gene_id "47207412-2821-4693-8908-0cfcd0e9507c-1_ENSG00000135486.13"; transcript_id "47207412-2821-4693-8908-0cfcd0e9507c-1_ENSG00000135486.13"; exon_number "8"; exon_id "47207412-2821-4693-8908-0cfcd0e9507c-1_ENSG00000135486.13.8";
chr12	/dev/stdin	exon	54678042	54678101	.	+	.	gene_id "47207412-2821-4693-8908-0cfcd0e9507c-1_ENSG00000135486.13"; transcript_id "47207412-2821-4693-8908-0cfcd0e9507c-1_ENSG00000135486.13"; exon_number "9"; exon_id "47207412-2821-4693-8908-0cfcd0e9507c-1_ENSG00000135486.13.9";
chr12	/dev/stdin	CDS	54678042	54678101	.	+	2	gene_id "47207412-2821-4693-8908-0cfcd0e9507c-1_ENSG00000135486.13"; transcript_id "47207412-2821-4693-8908-0cfcd0e9507c-1_ENSG00000135486.13"; exon_number "9"; exon_id "47207412-2821-4693-8908-0cfcd0e9507c-1_ENSG00000135486.13.9";
chr12	/dev/stdin	exon	54678333	54678998	.	+	.	gene_id "47207412-2821-4693-8908-0cfcd0e9507c-1_ENSG00000135486.13"; transcript_id "47207412-2821-4693-8908-0cfcd0e9507c-1_ENSG00000135486.13"; exon_number "10"; exon_id "47207412-2821-4693-8908-0cfcd0e9507c-1_ENSG00000135486.13.10";
chr12	/dev/stdin	CDS	54678333	54678998	.	+	2	gene_id "47207412-2821-4693-8908-0cfcd0e9507c-1_ENSG00000135486.13"; transcript_id "47207412-2821-4693-8908-0cfcd0e9507c-1_ENSG00000135486.13"; exon_number "10"; exon_id "47207412-2821-4693-8908-0cfcd0e9507c-1_ENSG00000135486.13.10";
chr12	/dev/stdin	start_codon	54674533	54674535	.	+	0	gene_id "47207412-2821-4693-8908-0cfcd0e9507c-1_ENSG00000135486.13"; transcript_id "47207412-2821-4693-8908-0cfcd0e9507c-1_ENSG00000135486.13"; exon_number "1"; exon_id "47207412-2821-4693-8908-0cfcd0e9507c-1_ENSG00000135486.13.1";
chr12	/dev/stdin	transcript	54674533	54678665	.	+	.	gene_id "ENST00000546500.1_ENSG00000135486.13"; transcript_id "ENST00000546500.1_ENSG00000135486.13";
chr12	/dev/stdin	exon	54674533	54674606	.	+	.	gene_id "ENST00000546500.1_ENSG00000135486.13"; transcript_id "ENST00000546500.1_ENSG00000135486.13"; exon_number "1"; exon_id "ENST00000546500.1_ENSG00000135486.13.1";
chr12	/dev/stdin	CDS	54674533	54674606	.	+	0	gene_id "ENST00000546500.1_ENSG00000135486.13"; transcript_id "ENST00000546500.1_ENSG00000135486.13"; exon_number "1"; exon_id "ENST00000546500.1_ENSG00000135486.13.1";
chr12	/dev/stdin	exon	54675170	54675286	.	+	.	gene_id "ENST00000546500.1_ENSG00000135486.13"; transcript_id "ENST00000546500.1_ENSG00000135486.13"; exon_number "2"; exon_id "ENST00000546500.1_ENSG00000135486.13.2";
chr12	/dev/stdin	CDS	54675170	54675286	.	+	1	gene_id "ENST00000546500.1_ENSG00000135486.13"; transcript_id "ENST00000546500.1_ENSG00000135486.13"; exon_number "2"; exon_id "ENST00000546500.1_ENSG00000135486.13.2";
chr12	/dev/stdin	exon	54675579	54675725	.	+	.	gene_id "ENST00000546500.1_ENSG00000135486.13"; transcript_id "ENST00000546500.1_ENSG00000135486.13"; exon_number "3"; exon_id "ENST00000546500.1_ENSG00000135486.13.3";
chr12	/dev/stdin	CDS	54675579	54675725	.	+	1	gene_id "ENST00000546500.1_ENSG00000135486.13"; transcript_id "ENST00000546500.1_ENSG00000135486.13"; exon_number "3"; exon_id "ENST00000546500.1_ENSG00000135486.13.3";
chr12	/dev/stdin	exon	54675874	54676084	.	+	.	gene_id "ENST00000546500.1_ENSG00000135486.13"; transcript_id "ENST00000546500.1_ENSG00000135486.13"; exon_number "4"; exon_id "ENST00000546500.1_ENSG00000135486.13.4";
chr12	/dev/stdin	CDS	54675874	54676084	.	+	1	gene_id "ENST00000546500.1_ENSG00000135486.13"; transcript_id "ENST00000546500.1_ENSG00000135486.13"; exon_number "4"; exon_id "ENST00000546500.1_ENSG00000135486.13.4";
chr12	/dev/stdin	exon	54676178	54676270	.	+	.	gene_id "ENST00000546500.1_ENSG00000135486.13"; transcript_id "ENST00000546500.1_ENSG00000135486.13"; exon_number "5"; exon_id "ENST00000546500.1_ENSG00000135486.13.5";
chr12	/dev/stdin	CDS	54676178	54676270	.	+	0	gene_id "ENST00000546500.1_ENSG00000135486.13"; transcript_id "ENST00000546500.1_ENSG00000135486.13"; exon_number "5"; exon_id "ENST00000546500.1_ENSG00000135486.13.5";
chr12	/dev/stdin	exon	54676357	54676449	.	+	.	gene_id "ENST00000546500.1_ENSG00000135486.13"; transcript_id "ENST00000546500.1_ENSG00000135486.13"; exon_number "6"; exon_id "ENST00000546500.1_ENSG00000135486.13.6";
chr12	/dev/stdin	CDS	54676357	54676449	.	+	0	gene_id "ENST00000546500.1_ENSG00000135486.13"; transcript_id "ENST00000546500.1_ENSG00000135486.13"; exon_number "6"; exon_id "ENST00000546500.1_ENSG00000135486.13.6";
chr12	/dev/stdin	exon	54676584	54676658	.	+	.	gene_id "ENST00000546500.1_ENSG00000135486.13"; transcript_id "ENST00000546500.1_ENSG00000135486.13"; exon_number "7"; exon_id "ENST00000546500.1_ENSG00000135486.13.7";
chr12	/dev/stdin	CDS	54676584	54676658	.	+	0	gene_id "ENST00000546500.1_ENSG00000135486.13"; transcript_id "ENST00000546500.1_ENSG00000135486.13"; exon_number "7"; exon_id "ENST00000546500.1_ENSG00000135486.13.7";
chr12	/dev/stdin	exon	54677596	54677751	.	+	.	gene_id "ENST00000546500.1_ENSG00000135486.13"; transcript_id "ENST00000546500.1_ENSG00000135486.13"; exon_number "8"; exon_id "ENST00000546500.1_ENSG00000135486.13.8";
chr12	/dev/stdin	CDS	54677596	54677751	.	+	0	gene_id "ENST00000546500.1_ENSG00000135486.13"; transcript_id "ENST00000546500.1_ENSG00000135486.13"; exon_number "8"; exon_id "ENST00000546500.1_ENSG00000135486.13.8";
chr12	/dev/stdin	exon	54678042	54678101	.	+	.	gene_id "ENST00000546500.1_ENSG00000135486.13"; transcript_id "ENST00000546500.1_ENSG00000135486.13"; exon_number "9"; exon_id "ENST00000546500.1_ENSG00000135486.13.9";
chr12	/dev/stdin	CDS	54678042	54678101	.	+	0	gene_id "ENST00000546500.1_ENSG00000135486.13"; transcript_id "ENST00000546500.1_ENSG00000135486.13"; exon_number "9"; exon_id "ENST00000546500.1_ENSG00000135486.13.9";
chr12	/dev/stdin	exon	54678333	54678665	.	+	.	gene_id "ENST00000546500.1_ENSG00000135486.13"; transcript_id "ENST00000546500.1_ENSG00000135486.13"; exon_number "10"; exon_id "ENST00000546500.1_ENSG00000135486.13.10";
chr12	/dev/stdin	CDS	54678333	54678662	.	+	0	gene_id "ENST00000546500.1_ENSG00000135486.13"; transcript_id "ENST00000546500.1_ENSG00000135486.13"; exon_number "10"; exon_id "ENST00000546500.1_ENSG00000135486.13.10";
chr12	/dev/stdin	start_codon	54674533	54674535	.	+	0	gene_id "ENST00000546500.1_ENSG00000135486.13"; transcript_id "ENST00000546500.1_ENSG00000135486.13"; exon_number "1"; exon_id "ENST00000546500.1_ENSG00000135486.13.1";
chr12	/dev/stdin	stop_codon	54678663	54678665	.	+	0	gene_id "ENST00000546500.1_ENSG00000135486.13"; transcript_id "ENST00000546500.1_ENSG00000135486.13"; exon_number "10"; exon_id "ENST00000546500.1_ENSG00000135486.13.10";
chr12	/dev/stdin	transcript	54674533	54678998	.	+	.	gene_id "ENST00000546500.1-1_ENSG00000135486.13"; transcript_id "ENST00000546500.1-1_ENSG00000135486.13";
chr12	/dev/stdin	exon	54674533	54674606	.	+	.	gene_id "ENST00000546500.1-1_ENSG00000135486.13"; transcript_id "ENST00000546500.1-1_ENSG00000135486.13"; exon_number "1"; exon_id "ENST00000546500.1-1_ENSG00000135486.13.1";
chr12	/dev/stdin	CDS	54674533	54674606	.	+	0	gene_id "ENST00000546500.1-1_ENSG00000135486.13"; transcript_id "ENST00000546500.1-1_ENSG00000135486.13"; exon_number "1"; exon_id "ENST00000546500.1-1_ENSG00000135486.13.1";
chr12	/dev/stdin	exon	54675170	54675286	.	+	.	gene_id "ENST00000546500.1-1_ENSG00000135486.13"; transcript_id "ENST00000546500.1-1_ENSG00000135486.13"; exon_number "2"; exon_id "ENST00000546500.1-1_ENSG00000135486.13.2";
chr12	/dev/stdin	CDS	54675170	54675286	.	+	1	gene_id "ENST00000546500.1-1_ENSG00000135486.13"; transcript_id "ENST00000546500.1-1_ENSG00000135486.13"; exon_number "2"; exon_id "ENST00000546500.1-1_ENSG00000135486.13.2";
chr12	/dev/stdin	exon	54675579	54675725	.	+	.	gene_id "ENST00000546500.1-1_ENSG00000135486.13"; transcript_id "ENST00000546500.1-1_ENSG00000135486.13"; exon_number "3"; exon_id "ENST00000546500.1-1_ENSG00000135486.13.3";
chr12	/dev/stdin	CDS	54675579	54675725	.	+	1	gene_id "ENST00000546500.1-1_ENSG00000135486.13"; transcript_id "ENST00000546500.1-1_ENSG00000135486.13"; exon_number "3"; exon_id "ENST00000546500.1-1_ENSG00000135486.13.3";
chr12	/dev/stdin	exon	54675874	54676084	.	+	.	gene_id "ENST00000546500.1-1_ENSG00000135486.13"; transcript_id "ENST00000546500.1-1_ENSG00000135486.13"; exon_number "4"; exon_id "ENST00000546500.1-1_ENSG00000135486.13.4";
chr12	/dev/stdin	CDS	54675874	54676084	.	+	1	gene_id "ENST00000546500.1-1_ENSG00000135486.13"; transcript_id "ENST00000546500.1-1_ENSG00000135486.13"; exon_number "4"; exon_id "ENST00000546500.1-1_ENSG00000135486.13.4";
chr12	/dev/stdin	exon	54676178	54676270	.	+	.	gene_id "ENST00000546500.1-1_ENSG00000135486.13"; transcript_id "ENST00000546500.1-1_ENSG00000135486.13"; exon_number "5"; exon_id "ENST00000546500.1-1_ENSG00000135486.13.5";
chr12	/dev/stdin	CDS	54676178	54676270	.	+	0	gene_id "ENST00000546500.1-1_ENSG00000135486.13"; transcript_id "ENST00000546500.1-1_ENSG00000135486.13"; exon_number "5"; exon_id "ENST00000546500.1-1_ENSG00000135486.13.5";
chr12	/dev/stdin	exon	54676357	54676449	.	+	.	gene_id "ENST00000546500.1-1_ENSG00000135486.13"; transcript_id "ENST00000546500.1-1_ENSG00000135486.13"; exon_number "6"; exon_id "ENST00000546500.1-1_ENSG00000135486.13.6";
chr12	/dev/stdin	CDS	54676357	54676449	.	+	0	gene_id "ENST00000546500.1-1_ENSG00000135486.13"; transcript_id "ENST00000546500.1-1_ENSG00000135486.13"; exon_number "6"; exon_id "ENST00000546500.1-1_ENSG00000135486.13.6";
chr12	/dev/stdin	exon	54676584	54676658	.	+	.	gene_id "ENST00000546500.1-1_ENSG00000135486.13"; transcript_id "ENST00000546500.1-1_ENSG00000135486.13"; exon_number "7"; exon_id "ENST00000546500.1-1_ENSG00000135486.13.7";
chr12	/dev/stdin	CDS	54676584	54676658	.	+	0	gene_id "ENST00000546500.1-1_ENSG00000135486.13"; transcript_id "ENST00000546500.1-1_ENSG00000135486.13"; exon_number "7"; exon_id "ENST00000546500.1-1_ENSG00000135486.13.7";
chr12	/dev/stdin	exon	54677596	54677751	.	+	.	gene_id "ENST00000546500.1-1_ENSG00000135486.13"; transcript_id "ENST00000546500.1-1_ENSG00000135486.13"; exon_number "8"; exon_id "ENST00000546500.1-1_ENSG00000135486.13.8";
chr12	/dev/stdin	CDS	54677596	54677751	.	+	0	gene_id "ENST00000546500.1-1_ENSG00000135486.13"; transcript_id "ENST00000546500.1-1_ENSG00000135486.13"; exon_number "8"; exon_id "ENST00000546500.1-1_ENSG00000135486.13.8";
chr12	/dev/stdin	exon	54678042	54678101	.	+	.	gene_id "ENST00000546500.1-1_ENSG00000135486.13"; transcript_id "ENST00000546500.1-1_ENSG00000135486.13"; exon_number "9"; exon_id "ENST00000546500.1-1_ENSG00000135486.13.9";
chr12	/dev/stdin	CDS	54678042	54678101	.	+	0	gene_id "ENST00000546500.1-1_ENSG00000135486.13"; transcript_id "ENST00000546500.1-1_ENSG00000135486.13"; exon_number "9"; exon_id "ENST00000546500.1-1_ENSG00000135486.13.9";
chr12	/dev/stdin	exon	54678333	54678998	.	+	.	gene_id "ENST00000546500.1-1_ENSG00000135486.13"; transcript_id "ENST00000546500.1-1_ENSG00000135486.13"; exon_number "10"; exon_id "ENST00000546500.1-1_ENSG00000135486.13.10";
chr12	/dev/stdin	CDS	54678333	54678995	.	+	0	gene_id "ENST00000546500.1-1_ENSG00000135486.13"; transcript_id "ENST00000546500.1-1_ENSG00000135486.13"; exon_number "10"; exon_id "ENST00000546500.1-1_ENSG00000135486.13.10";
chr12	/dev/stdin	start_codon	54674533	54674535	.	+	0	gene_id "ENST00000546500.1-1_ENSG00000135486.13"; transcript_id "ENST00000546500.1-1_ENSG00000135486.13"; exon_number "1"; exon_id "ENST00000546500.1-1_ENSG00000135486.13.1";
chr12	/dev/stdin	stop_codon	54678996	54678998	.	+	0	gene_id "ENST00000546500.1-1_ENSG00000135486.13"; transcript_id "ENST00000546500.1-1_ENSG00000135486.13"; exon_number "10"; exon_id "ENST00000546500.1-1_ENSG00000135486.13.10";
chr12	/dev/stdin	transcript	54674533	54680835	.	+	.	gene_id "9eff71c6-e882-4abd-92c3-e541155f4537_ENSG00000135486.13"; transcript_id "9eff71c6-e882-4abd-92c3-e541155f4537_ENSG00000135486.13";
chr12	/dev/stdin	exon	54674533	54674606	.	+	.	gene_id "9eff71c6-e882-4abd-92c3-e541155f4537_ENSG00000135486.13"; transcript_id "9eff71c6-e882-4abd-92c3-e541155f4537_ENSG00000135486.13"; exon_number "1"; exon_id "9eff71c6-e882-4abd-92c3-e541155f4537_ENSG00000135486.13.1";
chr12	/dev/stdin	CDS	54674533	54674606	.	+	0	gene_id "9eff71c6-e882-4abd-92c3-e541155f4537_ENSG00000135486.13"; transcript_id "9eff71c6-e882-4abd-92c3-e541155f4537_ENSG00000135486.13"; exon_number "1"; exon_id "9eff71c6-e882-4abd-92c3-e541155f4537_ENSG00000135486.13.1";
chr12	/dev/stdin	exon	54675170	54675286	.	+	.	gene_id "9eff71c6-e882-4abd-92c3-e541155f4537_ENSG00000135486.13"; transcript_id "9eff71c6-e882-4abd-92c3-e541155f4537_ENSG00000135486.13"; exon_number "2"; exon_id "9eff71c6-e882-4abd-92c3-e541155f4537_ENSG00000135486.13.2";
chr12	/dev/stdin	CDS	54675170	54675286	.	+	1	gene_id "9eff71c6-e882-4abd-92c3-e541155f4537_ENSG00000135486.13"; transcript_id "9eff71c6-e882-4abd-92c3-e541155f4537_ENSG00000135486.13"; exon_number "2"; exon_id "9eff71c6-e882-4abd-92c3-e541155f4537_ENSG00000135486.13.2";
chr12	/dev/stdin	exon	54675579	54675725	.	+	.	gene_id "9eff71c6-e882-4abd-92c3-e541155f4537_ENSG00000135486.13"; transcript_id "9eff71c6-e882-4abd-92c3-e541155f4537_ENSG00000135486.13"; exon_number "3"; exon_id "9eff71c6-e882-4abd-92c3-e541155f4537_ENSG00000135486.13.3";
chr12	/dev/stdin	CDS	54675579	54675725	.	+	1	gene_id "9eff71c6-e882-4abd-92c3-e541155f4537_ENSG00000135486.13"; transcript_id "9eff71c6-e882-4abd-92c3-e541155f4537_ENSG00000135486.13"; exon_number "3"; exon_id "9eff71c6-e882-4abd-92c3-e541155f4537_ENSG00000135486.13.3";
chr12	/dev/stdin	exon	54675874	54676084	.	+	.	gene_id "9eff71c6-e882-4abd-92c3-e541155f4537_ENSG00000135486.13"; transcript_id "9eff71c6-e882-4abd-92c3-e541155f4537_ENSG00000135486.13"; exon_number "4"; exon_id "9eff71c6-e882-4abd-92c3-e541155f4537_ENSG00000135486.13.4";
chr12	/dev/stdin	CDS	54675874	54676084	.	+	1	gene_id "9eff71c6-e882-4abd-92c3-e541155f4537_ENSG00000135486.13"; transcript_id "9eff71c6-e882-4abd-92c3-e541155f4537_ENSG00000135486.13"; exon_number "4"; exon_id "9eff71c6-e882-4abd-92c3-e541155f4537_ENSG00000135486.13.4";
chr12	/dev/stdin	exon	54676183	54676270	.	+	.	gene_id "9eff71c6-e882-4abd-92c3-e541155f4537_ENSG00000135486.13"; transcript_id "9eff71c6-e882-4abd-92c3-e541155f4537_ENSG00000135486.13"; exon_number "5"; exon_id "9eff71c6-e882-4abd-92c3-e541155f4537_ENSG00000135486.13.5";
chr12	/dev/stdin	CDS	54676183	54676270	.	+	0	gene_id "9eff71c6-e882-4abd-92c3-e541155f4537_ENSG00000135486.13"; transcript_id "9eff71c6-e882-4abd-92c3-e541155f4537_ENSG00000135486.13"; exon_number "5"; exon_id "9eff71c6-e882-4abd-92c3-e541155f4537_ENSG00000135486.13.5";
chr12	/dev/stdin	exon	54676357	54676449	.	+	.	gene_id "9eff71c6-e882-4abd-92c3-e541155f4537_ENSG00000135486.13"; transcript_id "9eff71c6-e882-4abd-92c3-e541155f4537_ENSG00000135486.13"; exon_number "6"; exon_id "9eff71c6-e882-4abd-92c3-e541155f4537_ENSG00000135486.13.6";
chr12	/dev/stdin	CDS	54676357	54676449	.	+	2	gene_id "9eff71c6-e882-4abd-92c3-e541155f4537_ENSG00000135486.13"; transcript_id "9eff71c6-e882-4abd-92c3-e541155f4537_ENSG00000135486.13"; exon_number "6"; exon_id "9eff71c6-e882-4abd-92c3-e541155f4537_ENSG00000135486.13.6";
chr12	/dev/stdin	exon	54676584	54676658	.	+	.	gene_id "9eff71c6-e882-4abd-92c3-e541155f4537_ENSG00000135486.13"; transcript_id "9eff71c6-e882-4abd-92c3-e541155f4537_ENSG00000135486.13"; exon_number "7"; exon_id "9eff71c6-e882-4abd-92c3-e541155f4537_ENSG00000135486.13.7";
chr12	/dev/stdin	CDS	54676584	54676658	.	+	2	gene_id "9eff71c6-e882-4abd-92c3-e541155f4537_ENSG00000135486.13"; transcript_id "9eff71c6-e882-4abd-92c3-e541155f4537_ENSG00000135486.13"; exon_number "7"; exon_id "9eff71c6-e882-4abd-92c3-e541155f4537_ENSG00000135486.13.7";
chr12	/dev/stdin	exon	54677596	54677751	.	+	.	gene_id "9eff71c6-e882-4abd-92c3-e541155f4537_ENSG00000135486.13"; transcript_id "9eff71c6-e882-4abd-92c3-e541155f4537_ENSG00000135486.13"; exon_number "8"; exon_id "9eff71c6-e882-4abd-92c3-e541155f4537_ENSG00000135486.13.8";
chr12	/dev/stdin	CDS	54677596	54677751	.	+	2	gene_id "9eff71c6-e882-4abd-92c3-e541155f4537_ENSG00000135486.13"; transcript_id "9eff71c6-e882-4abd-92c3-e541155f4537_ENSG00000135486.13"; exon_number "8"; exon_id "9eff71c6-e882-4abd-92c3-e541155f4537_ENSG00000135486.13.8";
chr12	/dev/stdin	exon	54678042	54678101	.	+	.	gene_id "9eff71c6-e882-4abd-92c3-e541155f4537_ENSG00000135486.13"; transcript_id "9eff71c6-e882-4abd-92c3-e541155f4537_ENSG00000135486.13"; exon_number "9"; exon_id "9eff71c6-e882-4abd-92c3-e541155f4537_ENSG00000135486.13.9";
chr12	/dev/stdin	CDS	54678042	54678101	.	+	2	gene_id "9eff71c6-e882-4abd-92c3-e541155f4537_ENSG00000135486.13"; transcript_id "9eff71c6-e882-4abd-92c3-e541155f4537_ENSG00000135486.13"; exon_number "9"; exon_id "9eff71c6-e882-4abd-92c3-e541155f4537_ENSG00000135486.13.9";
chr12	/dev/stdin	exon	54680446	54680516	.	+	.	gene_id "9eff71c6-e882-4abd-92c3-e541155f4537_ENSG00000135486.13"; transcript_id "9eff71c6-e882-4abd-92c3-e541155f4537_ENSG00000135486.13"; exon_number "10"; exon_id "9eff71c6-e882-4abd-92c3-e541155f4537_ENSG00000135486.13.10";
chr12	/dev/stdin	CDS	54680446	54680516	.	+	2	gene_id "9eff71c6-e882-4abd-92c3-e541155f4537_ENSG00000135486.13"; transcript_id "9eff71c6-e882-4abd-92c3-e541155f4537_ENSG00000135486.13"; exon_number "10"; exon_id "9eff71c6-e882-4abd-92c3-e541155f4537_ENSG00000135486.13.10";
chr12	/dev/stdin	exon	54680737	54680835	.	+	.	gene_id "9eff71c6-e882-4abd-92c3-e541155f4537_ENSG00000135486.13"; transcript_id "9eff71c6-e882-4abd-92c3-e541155f4537_ENSG00000135486.13"; exon_number "11"; exon_id "9eff71c6-e882-4abd-92c3-e541155f4537_ENSG00000135486.13.11";
chr12	/dev/stdin	CDS	54680737	54680832	.	+	0	gene_id "9eff71c6-e882-4abd-92c3-e541155f4537_ENSG00000135486.13"; transcript_id "9eff71c6-e882-4abd-92c3-e541155f4537_ENSG00000135486.13"; exon_number "11"; exon_id "9eff71c6-e882-4abd-92c3-e541155f4537_ENSG00000135486.13.11";
chr12	/dev/stdin	start_codon	54674533	54674535	.	+	0	gene_id "9eff71c6-e882-4abd-92c3-e541155f4537_ENSG00000135486.13"; transcript_id "9eff71c6-e882-4abd-92c3-e541155f4537_ENSG00000135486.13"; exon_number "1"; exon_id "9eff71c6-e882-4abd-92c3-e541155f4537_ENSG00000135486.13.1";
chr12	/dev/stdin	stop_codon	54680833	54680835	.	+	0	gene_id "9eff71c6-e882-4abd-92c3-e541155f4537_ENSG00000135486.13"; transcript_id "9eff71c6-e882-4abd-92c3-e541155f4537_ENSG00000135486.13"; exon_number "11"; exon_id "9eff71c6-e882-4abd-92c3-e541155f4537_ENSG00000135486.13.11";
chr12	/dev/stdin	transcript	54674533	54678998	.	+	.	gene_id "32ac2404-d547-4a58-8999-77ca78436b74-1_ENSG00000135486.13"; transcript_id "32ac2404-d547-4a58-8999-77ca78436b74-1_ENSG00000135486.13";
chr12	/dev/stdin	exon	54674533	54674606	.	+	.	gene_id "32ac2404-d547-4a58-8999-77ca78436b74-1_ENSG00000135486.13"; transcript_id "32ac2404-d547-4a58-8999-77ca78436b74-1_ENSG00000135486.13"; exon_number "1"; exon_id "32ac2404-d547-4a58-8999-77ca78436b74-1_ENSG00000135486.13.1";
chr12	/dev/stdin	CDS	54674533	54674606	.	+	0	gene_id "32ac2404-d547-4a58-8999-77ca78436b74-1_ENSG00000135486.13"; transcript_id "32ac2404-d547-4a58-8999-77ca78436b74-1_ENSG00000135486.13"; exon_number "1"; exon_id "32ac2404-d547-4a58-8999-77ca78436b74-1_ENSG00000135486.13.1";
chr12	/dev/stdin	exon	54675170	54675286	.	+	.	gene_id "32ac2404-d547-4a58-8999-77ca78436b74-1_ENSG00000135486.13"; transcript_id "32ac2404-d547-4a58-8999-77ca78436b74-1_ENSG00000135486.13"; exon_number "2"; exon_id "32ac2404-d547-4a58-8999-77ca78436b74-1_ENSG00000135486.13.2";
chr12	/dev/stdin	CDS	54675170	54675286	.	+	1	gene_id "32ac2404-d547-4a58-8999-77ca78436b74-1_ENSG00000135486.13"; transcript_id "32ac2404-d547-4a58-8999-77ca78436b74-1_ENSG00000135486.13"; exon_number "2"; exon_id "32ac2404-d547-4a58-8999-77ca78436b74-1_ENSG00000135486.13.2";
chr12	/dev/stdin	exon	54675579	54675725	.	+	.	gene_id "32ac2404-d547-4a58-8999-77ca78436b74-1_ENSG00000135486.13"; transcript_id "32ac2404-d547-4a58-8999-77ca78436b74-1_ENSG00000135486.13"; exon_number "3"; exon_id "32ac2404-d547-4a58-8999-77ca78436b74-1_ENSG00000135486.13.3";
chr12	/dev/stdin	CDS	54675579	54675725	.	+	1	gene_id "32ac2404-d547-4a58-8999-77ca78436b74-1_ENSG00000135486.13"; transcript_id "32ac2404-d547-4a58-8999-77ca78436b74-1_ENSG00000135486.13"; exon_number "3"; exon_id "32ac2404-d547-4a58-8999-77ca78436b74-1_ENSG00000135486.13.3";
chr12	/dev/stdin	exon	54675874	54676084	.	+	.	gene_id "32ac2404-d547-4a58-8999-77ca78436b74-1_ENSG00000135486.13"; transcript_id "32ac2404-d547-4a58-8999-77ca78436b74-1_ENSG00000135486.13"; exon_number "4"; exon_id "32ac2404-d547-4a58-8999-77ca78436b74-1_ENSG00000135486.13.4";
chr12	/dev/stdin	CDS	54675874	54676084	.	+	1	gene_id "32ac2404-d547-4a58-8999-77ca78436b74-1_ENSG00000135486.13"; transcript_id "32ac2404-d547-4a58-8999-77ca78436b74-1_ENSG00000135486.13"; exon_number "4"; exon_id "32ac2404-d547-4a58-8999-77ca78436b74-1_ENSG00000135486.13.4";
chr12	/dev/stdin	exon	54676178	54676270	.	+	.	gene_id "32ac2404-d547-4a58-8999-77ca78436b74-1_ENSG00000135486.13"; transcript_id "32ac2404-d547-4a58-8999-77ca78436b74-1_ENSG00000135486.13"; exon_number "5"; exon_id "32ac2404-d547-4a58-8999-77ca78436b74-1_ENSG00000135486.13.5";
chr12	/dev/stdin	CDS	54676178	54676270	.	+	0	gene_id "32ac2404-d547-4a58-8999-77ca78436b74-1_ENSG00000135486.13"; transcript_id "32ac2404-d547-4a58-8999-77ca78436b74-1_ENSG00000135486.13"; exon_number "5"; exon_id "32ac2404-d547-4a58-8999-77ca78436b74-1_ENSG00000135486.13.5";
chr12	/dev/stdin	exon	54676357	54676449	.	+	.	gene_id "32ac2404-d547-4a58-8999-77ca78436b74-1_ENSG00000135486.13"; transcript_id "32ac2404-d547-4a58-8999-77ca78436b74-1_ENSG00000135486.13"; exon_number "6"; exon_id "32ac2404-d547-4a58-8999-77ca78436b74-1_ENSG00000135486.13.6";
chr12	/dev/stdin	CDS	54676357	54676449	.	+	0	gene_id "32ac2404-d547-4a58-8999-77ca78436b74-1_ENSG00000135486.13"; transcript_id "32ac2404-d547-4a58-8999-77ca78436b74-1_ENSG00000135486.13"; exon_number "6"; exon_id "32ac2404-d547-4a58-8999-77ca78436b74-1_ENSG00000135486.13.6";
chr12	/dev/stdin	exon	54677596	54677751	.	+	.	gene_id "32ac2404-d547-4a58-8999-77ca78436b74-1_ENSG00000135486.13"; transcript_id "32ac2404-d547-4a58-8999-77ca78436b74-1_ENSG00000135486.13"; exon_number "7"; exon_id "32ac2404-d547-4a58-8999-77ca78436b74-1_ENSG00000135486.13.7";
chr12	/dev/stdin	CDS	54677596	54677751	.	+	0	gene_id "32ac2404-d547-4a58-8999-77ca78436b74-1_ENSG00000135486.13"; transcript_id "32ac2404-d547-4a58-8999-77ca78436b74-1_ENSG00000135486.13"; exon_number "7"; exon_id "32ac2404-d547-4a58-8999-77ca78436b74-1_ENSG00000135486.13.7";
chr12	/dev/stdin	exon	54678042	54678101	.	+	.	gene_id "32ac2404-d547-4a58-8999-77ca78436b74-1_ENSG00000135486.13"; transcript_id "32ac2404-d547-4a58-8999-77ca78436b74-1_ENSG00000135486.13"; exon_number "8"; exon_id "32ac2404-d547-4a58-8999-77ca78436b74-1_ENSG00000135486.13.8";
chr12	/dev/stdin	CDS	54678042	54678101	.	+	0	gene_id "32ac2404-d547-4a58-8999-77ca78436b74-1_ENSG00000135486.13"; transcript_id "32ac2404-d547-4a58-8999-77ca78436b74-1_ENSG00000135486.13"; exon_number "8"; exon_id "32ac2404-d547-4a58-8999-77ca78436b74-1_ENSG00000135486.13.8";
chr12	/dev/stdin	exon	54678333	54678998	.	+	.	gene_id "32ac2404-d547-4a58-8999-77ca78436b74-1_ENSG00000135486.13"; transcript_id "32ac2404-d547-4a58-8999-77ca78436b74-1_ENSG00000135486.13"; exon_number "9"; exon_id "32ac2404-d547-4a58-8999-77ca78436b74-1_ENSG00000135486.13.9";
chr12	/dev/stdin	CDS	54678333	54678995	.	+	0	gene_id "32ac2404-d547-4a58-8999-77ca78436b74-1_ENSG00000135486.13"; transcript_id "32ac2404-d547-4a58-8999-77ca78436b74-1_ENSG00000135486.13"; exon_number "9"; exon_id "32ac2404-d547-4a58-8999-77ca78436b74-1_ENSG00000135486.13.9";
chr12	/dev/stdin	start_codon	54674533	54674535	.	+	0	gene_id "32ac2404-d547-4a58-8999-77ca78436b74-1_ENSG00000135486.13"; transcript_id "32ac2404-d547-4a58-8999-77ca78436b74-1_ENSG00000135486.13"; exon_number "1"; exon_id "32ac2404-d547-4a58-8999-77ca78436b74-1_ENSG00000135486.13.1";
chr12	/dev/stdin	stop_codon	54678996	54678998	.	+	0	gene_id "32ac2404-d547-4a58-8999-77ca78436b74-1_ENSG00000135486.13"; transcript_id "32ac2404-d547-4a58-8999-77ca78436b74-1_ENSG00000135486.13"; exon_number "9"; exon_id "32ac2404-d547-4a58-8999-77ca78436b74-1_ENSG00000135486.13.9";
chr12	/dev/stdin	transcript	54674533	54678665	.	+	.	gene_id "013b2d29-2b78-4537-9576-51aeb3c28d15_ENSG00000135486.13"; transcript_id "013b2d29-2b78-4537-9576-51aeb3c28d15_ENSG00000135486.13";
chr12	/dev/stdin	exon	54674533	54674606	.	+	.	gene_id "013b2d29-2b78-4537-9576-51aeb3c28d15_ENSG00000135486.13"; transcript_id "013b2d29-2b78-4537-9576-51aeb3c28d15_ENSG00000135486.13"; exon_number "1"; exon_id "013b2d29-2b78-4537-9576-51aeb3c28d15_ENSG00000135486.13.1";
chr12	/dev/stdin	CDS	54674533	54674606	.	+	0	gene_id "013b2d29-2b78-4537-9576-51aeb3c28d15_ENSG00000135486.13"; transcript_id "013b2d29-2b78-4537-9576-51aeb3c28d15_ENSG00000135486.13"; exon_number "1"; exon_id "013b2d29-2b78-4537-9576-51aeb3c28d15_ENSG00000135486.13.1";
chr12	/dev/stdin	exon	54675170	54675286	.	+	.	gene_id "013b2d29-2b78-4537-9576-51aeb3c28d15_ENSG00000135486.13"; transcript_id "013b2d29-2b78-4537-9576-51aeb3c28d15_ENSG00000135486.13"; exon_number "2"; exon_id "013b2d29-2b78-4537-9576-51aeb3c28d15_ENSG00000135486.13.2";
chr12	/dev/stdin	CDS	54675170	54675286	.	+	1	gene_id "013b2d29-2b78-4537-9576-51aeb3c28d15_ENSG00000135486.13"; transcript_id "013b2d29-2b78-4537-9576-51aeb3c28d15_ENSG00000135486.13"; exon_number "2"; exon_id "013b2d29-2b78-4537-9576-51aeb3c28d15_ENSG00000135486.13.2";
chr12	/dev/stdin	exon	54675579	54675725	.	+	.	gene_id "013b2d29-2b78-4537-9576-51aeb3c28d15_ENSG00000135486.13"; transcript_id "013b2d29-2b78-4537-9576-51aeb3c28d15_ENSG00000135486.13"; exon_number "3"; exon_id "013b2d29-2b78-4537-9576-51aeb3c28d15_ENSG00000135486.13.3";
chr12	/dev/stdin	CDS	54675579	54675725	.	+	1	gene_id "013b2d29-2b78-4537-9576-51aeb3c28d15_ENSG00000135486.13"; transcript_id "013b2d29-2b78-4537-9576-51aeb3c28d15_ENSG00000135486.13"; exon_number "3"; exon_id "013b2d29-2b78-4537-9576-51aeb3c28d15_ENSG00000135486.13.3";
chr12	/dev/stdin	exon	54675874	54676084	.	+	.	gene_id "013b2d29-2b78-4537-9576-51aeb3c28d15_ENSG00000135486.13"; transcript_id "013b2d29-2b78-4537-9576-51aeb3c28d15_ENSG00000135486.13"; exon_number "4"; exon_id "013b2d29-2b78-4537-9576-51aeb3c28d15_ENSG00000135486.13.4";
chr12	/dev/stdin	CDS	54675874	54676084	.	+	1	gene_id "013b2d29-2b78-4537-9576-51aeb3c28d15_ENSG00000135486.13"; transcript_id "013b2d29-2b78-4537-9576-51aeb3c28d15_ENSG00000135486.13"; exon_number "4"; exon_id "013b2d29-2b78-4537-9576-51aeb3c28d15_ENSG00000135486.13.4";
chr12	/dev/stdin	exon	54676178	54676270	.	+	.	gene_id "013b2d29-2b78-4537-9576-51aeb3c28d15_ENSG00000135486.13"; transcript_id "013b2d29-2b78-4537-9576-51aeb3c28d15_ENSG00000135486.13"; exon_number "5"; exon_id "013b2d29-2b78-4537-9576-51aeb3c28d15_ENSG00000135486.13.5";
chr12	/dev/stdin	CDS	54676178	54676270	.	+	0	gene_id "013b2d29-2b78-4537-9576-51aeb3c28d15_ENSG00000135486.13"; transcript_id "013b2d29-2b78-4537-9576-51aeb3c28d15_ENSG00000135486.13"; exon_number "5"; exon_id "013b2d29-2b78-4537-9576-51aeb3c28d15_ENSG00000135486.13.5";
chr12	/dev/stdin	exon	54676357	54676453	.	+	.	gene_id "013b2d29-2b78-4537-9576-51aeb3c28d15_ENSG00000135486.13"; transcript_id "013b2d29-2b78-4537-9576-51aeb3c28d15_ENSG00000135486.13"; exon_number "6"; exon_id "013b2d29-2b78-4537-9576-51aeb3c28d15_ENSG00000135486.13.6";
chr12	/dev/stdin	CDS	54676357	54676453	.	+	0	gene_id "013b2d29-2b78-4537-9576-51aeb3c28d15_ENSG00000135486.13"; transcript_id "013b2d29-2b78-4537-9576-51aeb3c28d15_ENSG00000135486.13"; exon_number "6"; exon_id "013b2d29-2b78-4537-9576-51aeb3c28d15_ENSG00000135486.13.6";
chr12	/dev/stdin	exon	54676584	54676658	.	+	.	gene_id "013b2d29-2b78-4537-9576-51aeb3c28d15_ENSG00000135486.13"; transcript_id "013b2d29-2b78-4537-9576-51aeb3c28d15_ENSG00000135486.13"; exon_number "7"; exon_id "013b2d29-2b78-4537-9576-51aeb3c28d15_ENSG00000135486.13.7";
chr12	/dev/stdin	CDS	54676584	54676658	.	+	2	gene_id "013b2d29-2b78-4537-9576-51aeb3c28d15_ENSG00000135486.13"; transcript_id "013b2d29-2b78-4537-9576-51aeb3c28d15_ENSG00000135486.13"; exon_number "7"; exon_id "013b2d29-2b78-4537-9576-51aeb3c28d15_ENSG00000135486.13.7";
chr12	/dev/stdin	exon	54677596	54677751	.	+	.	gene_id "013b2d29-2b78-4537-9576-51aeb3c28d15_ENSG00000135486.13"; transcript_id "013b2d29-2b78-4537-9576-51aeb3c28d15_ENSG00000135486.13"; exon_number "8"; exon_id "013b2d29-2b78-4537-9576-51aeb3c28d15_ENSG00000135486.13.8";
chr12	/dev/stdin	CDS	54677596	54677751	.	+	2	gene_id "013b2d29-2b78-4537-9576-51aeb3c28d15_ENSG00000135486.13"; transcript_id "013b2d29-2b78-4537-9576-51aeb3c28d15_ENSG00000135486.13"; exon_number "8"; exon_id "013b2d29-2b78-4537-9576-51aeb3c28d15_ENSG00000135486.13.8";
chr12	/dev/stdin	exon	54678042	54678101	.	+	.	gene_id "013b2d29-2b78-4537-9576-51aeb3c28d15_ENSG00000135486.13"; transcript_id "013b2d29-2b78-4537-9576-51aeb3c28d15_ENSG00000135486.13"; exon_number "9"; exon_id "013b2d29-2b78-4537-9576-51aeb3c28d15_ENSG00000135486.13.9";
chr12	/dev/stdin	CDS	54678042	54678101	.	+	2	gene_id "013b2d29-2b78-4537-9576-51aeb3c28d15_ENSG00000135486.13"; transcript_id "013b2d29-2b78-4537-9576-51aeb3c28d15_ENSG00000135486.13"; exon_number "9"; exon_id "013b2d29-2b78-4537-9576-51aeb3c28d15_ENSG00000135486.13.9";
chr12	/dev/stdin	exon	54678333	54678665	.	+	.	gene_id "013b2d29-2b78-4537-9576-51aeb3c28d15_ENSG00000135486.13"; transcript_id "013b2d29-2b78-4537-9576-51aeb3c28d15_ENSG00000135486.13"; exon_number "10"; exon_id "013b2d29-2b78-4537-9576-51aeb3c28d15_ENSG00000135486.13.10";
chr12	/dev/stdin	CDS	54678333	54678665	.	+	2	gene_id "013b2d29-2b78-4537-9576-51aeb3c28d15_ENSG00000135486.13"; transcript_id "013b2d29-2b78-4537-9576-51aeb3c28d15_ENSG00000135486.13"; exon_number "10"; exon_id "013b2d29-2b78-4537-9576-51aeb3c28d15_ENSG00000135486.13.10";
chr12	/dev/stdin	start_codon	54674533	54674535	.	+	0	gene_id "013b2d29-2b78-4537-9576-51aeb3c28d15_ENSG00000135486.13"; transcript_id "013b2d29-2b78-4537-9576-51aeb3c28d15_ENSG00000135486.13"; exon_number "1"; exon_id "013b2d29-2b78-4537-9576-51aeb3c28d15_ENSG00000135486.13.1";
chr12	/dev/stdin	transcript	54674533	54678998	.	+	.	gene_id "013b2d29-2b78-4537-9576-51aeb3c28d15-1_ENSG00000135486.13"; transcript_id "013b2d29-2b78-4537-9576-51aeb3c28d15-1_ENSG00000135486.13";
chr12	/dev/stdin	exon	54674533	54674606	.	+	.	gene_id "013b2d29-2b78-4537-9576-51aeb3c28d15-1_ENSG00000135486.13"; transcript_id "013b2d29-2b78-4537-9576-51aeb3c28d15-1_ENSG00000135486.13"; exon_number "1"; exon_id "013b2d29-2b78-4537-9576-51aeb3c28d15-1_ENSG00000135486.13.1";
chr12	/dev/stdin	CDS	54674533	54674606	.	+	0	gene_id "013b2d29-2b78-4537-9576-51aeb3c28d15-1_ENSG00000135486.13"; transcript_id "013b2d29-2b78-4537-9576-51aeb3c28d15-1_ENSG00000135486.13"; exon_number "1"; exon_id "013b2d29-2b78-4537-9576-51aeb3c28d15-1_ENSG00000135486.13.1";
chr12	/dev/stdin	exon	54675170	54675286	.	+	.	gene_id "013b2d29-2b78-4537-9576-51aeb3c28d15-1_ENSG00000135486.13"; transcript_id "013b2d29-2b78-4537-9576-51aeb3c28d15-1_ENSG00000135486.13"; exon_number "2"; exon_id "013b2d29-2b78-4537-9576-51aeb3c28d15-1_ENSG00000135486.13.2";
chr12	/dev/stdin	CDS	54675170	54675286	.	+	1	gene_id "013b2d29-2b78-4537-9576-51aeb3c28d15-1_ENSG00000135486.13"; transcript_id "013b2d29-2b78-4537-9576-51aeb3c28d15-1_ENSG00000135486.13"; exon_number "2"; exon_id "013b2d29-2b78-4537-9576-51aeb3c28d15-1_ENSG00000135486.13.2";
chr12	/dev/stdin	exon	54675579	54675725	.	+	.	gene_id "013b2d29-2b78-4537-9576-51aeb3c28d15-1_ENSG00000135486.13"; transcript_id "013b2d29-2b78-4537-9576-51aeb3c28d15-1_ENSG00000135486.13"; exon_number "3"; exon_id "013b2d29-2b78-4537-9576-51aeb3c28d15-1_ENSG00000135486.13.3";
chr12	/dev/stdin	CDS	54675579	54675725	.	+	1	gene_id "013b2d29-2b78-4537-9576-51aeb3c28d15-1_ENSG00000135486.13"; transcript_id "013b2d29-2b78-4537-9576-51aeb3c28d15-1_ENSG00000135486.13"; exon_number "3"; exon_id "013b2d29-2b78-4537-9576-51aeb3c28d15-1_ENSG00000135486.13.3";
chr12	/dev/stdin	exon	54675874	54676084	.	+	.	gene_id "013b2d29-2b78-4537-9576-51aeb3c28d15-1_ENSG00000135486.13"; transcript_id "013b2d29-2b78-4537-9576-51aeb3c28d15-1_ENSG00000135486.13"; exon_number "4"; exon_id "013b2d29-2b78-4537-9576-51aeb3c28d15-1_ENSG00000135486.13.4";
chr12	/dev/stdin	CDS	54675874	54676084	.	+	1	gene_id "013b2d29-2b78-4537-9576-51aeb3c28d15-1_ENSG00000135486.13"; transcript_id "013b2d29-2b78-4537-9576-51aeb3c28d15-1_ENSG00000135486.13"; exon_number "4"; exon_id "013b2d29-2b78-4537-9576-51aeb3c28d15-1_ENSG00000135486.13.4";
chr12	/dev/stdin	exon	54676178	54676270	.	+	.	gene_id "013b2d29-2b78-4537-9576-51aeb3c28d15-1_ENSG00000135486.13"; transcript_id "013b2d29-2b78-4537-9576-51aeb3c28d15-1_ENSG00000135486.13"; exon_number "5"; exon_id "013b2d29-2b78-4537-9576-51aeb3c28d15-1_ENSG00000135486.13.5";
chr12	/dev/stdin	CDS	54676178	54676270	.	+	0	gene_id "013b2d29-2b78-4537-9576-51aeb3c28d15-1_ENSG00000135486.13"; transcript_id "013b2d29-2b78-4537-9576-51aeb3c28d15-1_ENSG00000135486.13"; exon_number "5"; exon_id "013b2d29-2b78-4537-9576-51aeb3c28d15-1_ENSG00000135486.13.5";
chr12	/dev/stdin	exon	54676357	54676453	.	+	.	gene_id "013b2d29-2b78-4537-9576-51aeb3c28d15-1_ENSG00000135486.13"; transcript_id "013b2d29-2b78-4537-9576-51aeb3c28d15-1_ENSG00000135486.13"; exon_number "6"; exon_id "013b2d29-2b78-4537-9576-51aeb3c28d15-1_ENSG00000135486.13.6";
chr12	/dev/stdin	CDS	54676357	54676453	.	+	0	gene_id "013b2d29-2b78-4537-9576-51aeb3c28d15-1_ENSG00000135486.13"; transcript_id "013b2d29-2b78-4537-9576-51aeb3c28d15-1_ENSG00000135486.13"; exon_number "6"; exon_id "013b2d29-2b78-4537-9576-51aeb3c28d15-1_ENSG00000135486.13.6";
chr12	/dev/stdin	exon	54676584	54676658	.	+	.	gene_id "013b2d29-2b78-4537-9576-51aeb3c28d15-1_ENSG00000135486.13"; transcript_id "013b2d29-2b78-4537-9576-51aeb3c28d15-1_ENSG00000135486.13"; exon_number "7"; exon_id "013b2d29-2b78-4537-9576-51aeb3c28d15-1_ENSG00000135486.13.7";
chr12	/dev/stdin	CDS	54676584	54676658	.	+	2	gene_id "013b2d29-2b78-4537-9576-51aeb3c28d15-1_ENSG00000135486.13"; transcript_id "013b2d29-2b78-4537-9576-51aeb3c28d15-1_ENSG00000135486.13"; exon_number "7"; exon_id "013b2d29-2b78-4537-9576-51aeb3c28d15-1_ENSG00000135486.13.7";
chr12	/dev/stdin	exon	54677596	54677751	.	+	.	gene_id "013b2d29-2b78-4537-9576-51aeb3c28d15-1_ENSG00000135486.13"; transcript_id "013b2d29-2b78-4537-9576-51aeb3c28d15-1_ENSG00000135486.13"; exon_number "8"; exon_id "013b2d29-2b78-4537-9576-51aeb3c28d15-1_ENSG00000135486.13.8";
chr12	/dev/stdin	CDS	54677596	54677751	.	+	2	gene_id "013b2d29-2b78-4537-9576-51aeb3c28d15-1_ENSG00000135486.13"; transcript_id "013b2d29-2b78-4537-9576-51aeb3c28d15-1_ENSG00000135486.13"; exon_number "8"; exon_id "013b2d29-2b78-4537-9576-51aeb3c28d15-1_ENSG00000135486.13.8";
chr12	/dev/stdin	exon	54678042	54678101	.	+	.	gene_id "013b2d29-2b78-4537-9576-51aeb3c28d15-1_ENSG00000135486.13"; transcript_id "013b2d29-2b78-4537-9576-51aeb3c28d15-1_ENSG00000135486.13"; exon_number "9"; exon_id "013b2d29-2b78-4537-9576-51aeb3c28d15-1_ENSG00000135486.13.9";
chr12	/dev/stdin	CDS	54678042	54678101	.	+	2	gene_id "013b2d29-2b78-4537-9576-51aeb3c28d15-1_ENSG00000135486.13"; transcript_id "013b2d29-2b78-4537-9576-51aeb3c28d15-1_ENSG00000135486.13"; exon_number "9"; exon_id "013b2d29-2b78-4537-9576-51aeb3c28d15-1_ENSG00000135486.13.9";
chr12	/dev/stdin	exon	54678333	54678998	.	+	.	gene_id "013b2d29-2b78-4537-9576-51aeb3c28d15-1_ENSG00000135486.13"; transcript_id "013b2d29-2b78-4537-9576-51aeb3c28d15-1_ENSG00000135486.13"; exon_number "10"; exon_id "013b2d29-2b78-4537-9576-51aeb3c28d15-1_ENSG00000135486.13.10";
chr12	/dev/stdin	CDS	54678333	54678998	.	+	2	gene_id "013b2d29-2b78-4537-9576-51aeb3c28d15-1_ENSG00000135486.13"; transcript_id "013b2d29-2b78-4537-9576-51aeb3c28d15-1_ENSG00000135486.13"; exon_number "10"; exon_id "013b2d29-2b78-4537-9576-51aeb3c28d15-1_ENSG00000135486.13.10";
chr12	/dev/stdin	start_codon	54674533	54674535	.	+	0	gene_id "013b2d29-2b78-4537-9576-51aeb3c28d15-1_ENSG00000135486.13"; transcript_id "013b2d29-2b78-4537-9576-51aeb3c28d15-1_ENSG00000135486.13"; exon_number "1"; exon_id "013b2d29-2b78-4537-9576-51aeb3c28d15-1_ENSG00000135486.13.1";
chr12	/dev/stdin	transcript	54674533	54678998	.	+	.	gene_id "ENST00000340913.6-1_ENSG00000135486.13"; transcript_id "ENST00000340913.6-1_ENSG00000135486.13";
chr12	/dev/stdin	exon	54674533	54674606	.	+	.	gene_id "ENST00000340913.6-1_ENSG00000135486.13"; transcript_id "ENST00000340913.6-1_ENSG00000135486.13"; exon_number "1"; exon_id "ENST00000340913.6-1_ENSG00000135486.13.1";
chr12	/dev/stdin	CDS	54674533	54674606	.	+	0	gene_id "ENST00000340913.6-1_ENSG00000135486.13"; transcript_id "ENST00000340913.6-1_ENSG00000135486.13"; exon_number "1"; exon_id "ENST00000340913.6-1_ENSG00000135486.13.1";
chr12	/dev/stdin	exon	54675170	54675286	.	+	.	gene_id "ENST00000340913.6-1_ENSG00000135486.13"; transcript_id "ENST00000340913.6-1_ENSG00000135486.13"; exon_number "2"; exon_id "ENST00000340913.6-1_ENSG00000135486.13.2";
chr12	/dev/stdin	CDS	54675170	54675286	.	+	1	gene_id "ENST00000340913.6-1_ENSG00000135486.13"; transcript_id "ENST00000340913.6-1_ENSG00000135486.13"; exon_number "2"; exon_id "ENST00000340913.6-1_ENSG00000135486.13.2";
chr12	/dev/stdin	exon	54675579	54675725	.	+	.	gene_id "ENST00000340913.6-1_ENSG00000135486.13"; transcript_id "ENST00000340913.6-1_ENSG00000135486.13"; exon_number "3"; exon_id "ENST00000340913.6-1_ENSG00000135486.13.3";
chr12	/dev/stdin	CDS	54675579	54675725	.	+	1	gene_id "ENST00000340913.6-1_ENSG00000135486.13"; transcript_id "ENST00000340913.6-1_ENSG00000135486.13"; exon_number "3"; exon_id "ENST00000340913.6-1_ENSG00000135486.13.3";
chr12	/dev/stdin	exon	54675874	54676084	.	+	.	gene_id "ENST00000340913.6-1_ENSG00000135486.13"; transcript_id "ENST00000340913.6-1_ENSG00000135486.13"; exon_number "4"; exon_id "ENST00000340913.6-1_ENSG00000135486.13.4";
chr12	/dev/stdin	CDS	54675874	54676084	.	+	1	gene_id "ENST00000340913.6-1_ENSG00000135486.13"; transcript_id "ENST00000340913.6-1_ENSG00000135486.13"; exon_number "4"; exon_id "ENST00000340913.6-1_ENSG00000135486.13.4";
chr12	/dev/stdin	exon	54676178	54676270	.	+	.	gene_id "ENST00000340913.6-1_ENSG00000135486.13"; transcript_id "ENST00000340913.6-1_ENSG00000135486.13"; exon_number "5"; exon_id "ENST00000340913.6-1_ENSG00000135486.13.5";
chr12	/dev/stdin	CDS	54676178	54676270	.	+	0	gene_id "ENST00000340913.6-1_ENSG00000135486.13"; transcript_id "ENST00000340913.6-1_ENSG00000135486.13"; exon_number "5"; exon_id "ENST00000340913.6-1_ENSG00000135486.13.5";
chr12	/dev/stdin	exon	54676357	54676449	.	+	.	gene_id "ENST00000340913.6-1_ENSG00000135486.13"; transcript_id "ENST00000340913.6-1_ENSG00000135486.13"; exon_number "6"; exon_id "ENST00000340913.6-1_ENSG00000135486.13.6";
chr12	/dev/stdin	CDS	54676357	54676449	.	+	0	gene_id "ENST00000340913.6-1_ENSG00000135486.13"; transcript_id "ENST00000340913.6-1_ENSG00000135486.13"; exon_number "6"; exon_id "ENST00000340913.6-1_ENSG00000135486.13.6";
chr12	/dev/stdin	exon	54676584	54676658	.	+	.	gene_id "ENST00000340913.6-1_ENSG00000135486.13"; transcript_id "ENST00000340913.6-1_ENSG00000135486.13"; exon_number "7"; exon_id "ENST00000340913.6-1_ENSG00000135486.13.7";
chr12	/dev/stdin	CDS	54676584	54676658	.	+	0	gene_id "ENST00000340913.6-1_ENSG00000135486.13"; transcript_id "ENST00000340913.6-1_ENSG00000135486.13"; exon_number "7"; exon_id "ENST00000340913.6-1_ENSG00000135486.13.7";
chr12	/dev/stdin	exon	54676863	54677018	.	+	.	gene_id "ENST00000340913.6-1_ENSG00000135486.13"; transcript_id "ENST00000340913.6-1_ENSG00000135486.13"; exon_number "8"; exon_id "ENST00000340913.6-1_ENSG00000135486.13.8";
chr12	/dev/stdin	CDS	54676863	54677018	.	+	0	gene_id "ENST00000340913.6-1_ENSG00000135486.13"; transcript_id "ENST00000340913.6-1_ENSG00000135486.13"; exon_number "8"; exon_id "ENST00000340913.6-1_ENSG00000135486.13.8";
chr12	/dev/stdin	exon	54677596	54677751	.	+	.	gene_id "ENST00000340913.6-1_ENSG00000135486.13"; transcript_id "ENST00000340913.6-1_ENSG00000135486.13"; exon_number "9"; exon_id "ENST00000340913.6-1_ENSG00000135486.13.9";
chr12	/dev/stdin	CDS	54677596	54677751	.	+	0	gene_id "ENST00000340913.6-1_ENSG00000135486.13"; transcript_id "ENST00000340913.6-1_ENSG00000135486.13"; exon_number "9"; exon_id "ENST00000340913.6-1_ENSG00000135486.13.9";
chr12	/dev/stdin	exon	54678042	54678101	.	+	.	gene_id "ENST00000340913.6-1_ENSG00000135486.13"; transcript_id "ENST00000340913.6-1_ENSG00000135486.13"; exon_number "10"; exon_id "ENST00000340913.6-1_ENSG00000135486.13.10";
chr12	/dev/stdin	CDS	54678042	54678101	.	+	0	gene_id "ENST00000340913.6-1_ENSG00000135486.13"; transcript_id "ENST00000340913.6-1_ENSG00000135486.13"; exon_number "10"; exon_id "ENST00000340913.6-1_ENSG00000135486.13.10";
chr12	/dev/stdin	exon	54678333	54678998	.	+	.	gene_id "ENST00000340913.6-1_ENSG00000135486.13"; transcript_id "ENST00000340913.6-1_ENSG00000135486.13"; exon_number "11"; exon_id "ENST00000340913.6-1_ENSG00000135486.13.11";
chr12	/dev/stdin	CDS	54678333	54678995	.	+	0	gene_id "ENST00000340913.6-1_ENSG00000135486.13"; transcript_id "ENST00000340913.6-1_ENSG00000135486.13"; exon_number "11"; exon_id "ENST00000340913.6-1_ENSG00000135486.13.11";
chr12	/dev/stdin	start_codon	54674533	54674535	.	+	0	gene_id "ENST00000340913.6-1_ENSG00000135486.13"; transcript_id "ENST00000340913.6-1_ENSG00000135486.13"; exon_number "1"; exon_id "ENST00000340913.6-1_ENSG00000135486.13.1";
chr12	/dev/stdin	stop_codon	54678996	54678998	.	+	0	gene_id "ENST00000340913.6-1_ENSG00000135486.13"; transcript_id "ENST00000340913.6-1_ENSG00000135486.13"; exon_number "11"; exon_id "ENST00000340913.6-1_ENSG00000135486.13.11";
chr12	/dev/stdin	transcript	54674533	54678998	.	+	.	gene_id "d81ef6ba-d5ac-4c9a-ad98-a28821a90e45_ENSG00000135486.13"; transcript_id "d81ef6ba-d5ac-4c9a-ad98-a28821a90e45_ENSG00000135486.13";
chr12	/dev/stdin	exon	54674533	54674606	.	+	.	gene_id "d81ef6ba-d5ac-4c9a-ad98-a28821a90e45_ENSG00000135486.13"; transcript_id "d81ef6ba-d5ac-4c9a-ad98-a28821a90e45_ENSG00000135486.13"; exon_number "1"; exon_id "d81ef6ba-d5ac-4c9a-ad98-a28821a90e45_ENSG00000135486.13.1";
chr12	/dev/stdin	CDS	54674533	54674606	.	+	0	gene_id "d81ef6ba-d5ac-4c9a-ad98-a28821a90e45_ENSG00000135486.13"; transcript_id "d81ef6ba-d5ac-4c9a-ad98-a28821a90e45_ENSG00000135486.13"; exon_number "1"; exon_id "d81ef6ba-d5ac-4c9a-ad98-a28821a90e45_ENSG00000135486.13.1";
chr12	/dev/stdin	exon	54675170	54675286	.	+	.	gene_id "d81ef6ba-d5ac-4c9a-ad98-a28821a90e45_ENSG00000135486.13"; transcript_id "d81ef6ba-d5ac-4c9a-ad98-a28821a90e45_ENSG00000135486.13"; exon_number "2"; exon_id "d81ef6ba-d5ac-4c9a-ad98-a28821a90e45_ENSG00000135486.13.2";
chr12	/dev/stdin	CDS	54675170	54675286	.	+	1	gene_id "d81ef6ba-d5ac-4c9a-ad98-a28821a90e45_ENSG00000135486.13"; transcript_id "d81ef6ba-d5ac-4c9a-ad98-a28821a90e45_ENSG00000135486.13"; exon_number "2"; exon_id "d81ef6ba-d5ac-4c9a-ad98-a28821a90e45_ENSG00000135486.13.2";
chr12	/dev/stdin	exon	54675579	54675725	.	+	.	gene_id "d81ef6ba-d5ac-4c9a-ad98-a28821a90e45_ENSG00000135486.13"; transcript_id "d81ef6ba-d5ac-4c9a-ad98-a28821a90e45_ENSG00000135486.13"; exon_number "3"; exon_id "d81ef6ba-d5ac-4c9a-ad98-a28821a90e45_ENSG00000135486.13.3";
chr12	/dev/stdin	CDS	54675579	54675725	.	+	1	gene_id "d81ef6ba-d5ac-4c9a-ad98-a28821a90e45_ENSG00000135486.13"; transcript_id "d81ef6ba-d5ac-4c9a-ad98-a28821a90e45_ENSG00000135486.13"; exon_number "3"; exon_id "d81ef6ba-d5ac-4c9a-ad98-a28821a90e45_ENSG00000135486.13.3";
chr12	/dev/stdin	exon	54675874	54676084	.	+	.	gene_id "d81ef6ba-d5ac-4c9a-ad98-a28821a90e45_ENSG00000135486.13"; transcript_id "d81ef6ba-d5ac-4c9a-ad98-a28821a90e45_ENSG00000135486.13"; exon_number "4"; exon_id "d81ef6ba-d5ac-4c9a-ad98-a28821a90e45_ENSG00000135486.13.4";
chr12	/dev/stdin	CDS	54675874	54676084	.	+	1	gene_id "d81ef6ba-d5ac-4c9a-ad98-a28821a90e45_ENSG00000135486.13"; transcript_id "d81ef6ba-d5ac-4c9a-ad98-a28821a90e45_ENSG00000135486.13"; exon_number "4"; exon_id "d81ef6ba-d5ac-4c9a-ad98-a28821a90e45_ENSG00000135486.13.4";
chr12	/dev/stdin	exon	54676178	54676270	.	+	.	gene_id "d81ef6ba-d5ac-4c9a-ad98-a28821a90e45_ENSG00000135486.13"; transcript_id "d81ef6ba-d5ac-4c9a-ad98-a28821a90e45_ENSG00000135486.13"; exon_number "5"; exon_id "d81ef6ba-d5ac-4c9a-ad98-a28821a90e45_ENSG00000135486.13.5";
chr12	/dev/stdin	CDS	54676178	54676270	.	+	0	gene_id "d81ef6ba-d5ac-4c9a-ad98-a28821a90e45_ENSG00000135486.13"; transcript_id "d81ef6ba-d5ac-4c9a-ad98-a28821a90e45_ENSG00000135486.13"; exon_number "5"; exon_id "d81ef6ba-d5ac-4c9a-ad98-a28821a90e45_ENSG00000135486.13.5";
chr12	/dev/stdin	exon	54676357	54676453	.	+	.	gene_id "d81ef6ba-d5ac-4c9a-ad98-a28821a90e45_ENSG00000135486.13"; transcript_id "d81ef6ba-d5ac-4c9a-ad98-a28821a90e45_ENSG00000135486.13"; exon_number "6"; exon_id "d81ef6ba-d5ac-4c9a-ad98-a28821a90e45_ENSG00000135486.13.6";
chr12	/dev/stdin	CDS	54676357	54676453	.	+	0	gene_id "d81ef6ba-d5ac-4c9a-ad98-a28821a90e45_ENSG00000135486.13"; transcript_id "d81ef6ba-d5ac-4c9a-ad98-a28821a90e45_ENSG00000135486.13"; exon_number "6"; exon_id "d81ef6ba-d5ac-4c9a-ad98-a28821a90e45_ENSG00000135486.13.6";
chr12	/dev/stdin	exon	54676584	54676658	.	+	.	gene_id "d81ef6ba-d5ac-4c9a-ad98-a28821a90e45_ENSG00000135486.13"; transcript_id "d81ef6ba-d5ac-4c9a-ad98-a28821a90e45_ENSG00000135486.13"; exon_number "7"; exon_id "d81ef6ba-d5ac-4c9a-ad98-a28821a90e45_ENSG00000135486.13.7";
chr12	/dev/stdin	CDS	54676584	54676658	.	+	2	gene_id "d81ef6ba-d5ac-4c9a-ad98-a28821a90e45_ENSG00000135486.13"; transcript_id "d81ef6ba-d5ac-4c9a-ad98-a28821a90e45_ENSG00000135486.13"; exon_number "7"; exon_id "d81ef6ba-d5ac-4c9a-ad98-a28821a90e45_ENSG00000135486.13.7";
chr12	/dev/stdin	exon	54676863	54677018	.	+	.	gene_id "d81ef6ba-d5ac-4c9a-ad98-a28821a90e45_ENSG00000135486.13"; transcript_id "d81ef6ba-d5ac-4c9a-ad98-a28821a90e45_ENSG00000135486.13"; exon_number "8"; exon_id "d81ef6ba-d5ac-4c9a-ad98-a28821a90e45_ENSG00000135486.13.8";
chr12	/dev/stdin	CDS	54676863	54677018	.	+	2	gene_id "d81ef6ba-d5ac-4c9a-ad98-a28821a90e45_ENSG00000135486.13"; transcript_id "d81ef6ba-d5ac-4c9a-ad98-a28821a90e45_ENSG00000135486.13"; exon_number "8"; exon_id "d81ef6ba-d5ac-4c9a-ad98-a28821a90e45_ENSG00000135486.13.8";
chr12	/dev/stdin	exon	54677596	54677751	.	+	.	gene_id "d81ef6ba-d5ac-4c9a-ad98-a28821a90e45_ENSG00000135486.13"; transcript_id "d81ef6ba-d5ac-4c9a-ad98-a28821a90e45_ENSG00000135486.13"; exon_number "9"; exon_id "d81ef6ba-d5ac-4c9a-ad98-a28821a90e45_ENSG00000135486.13.9";
chr12	/dev/stdin	CDS	54677596	54677751	.	+	2	gene_id "d81ef6ba-d5ac-4c9a-ad98-a28821a90e45_ENSG00000135486.13"; transcript_id "d81ef6ba-d5ac-4c9a-ad98-a28821a90e45_ENSG00000135486.13"; exon_number "9"; exon_id "d81ef6ba-d5ac-4c9a-ad98-a28821a90e45_ENSG00000135486.13.9";
chr12	/dev/stdin	exon	54678042	54678101	.	+	.	gene_id "d81ef6ba-d5ac-4c9a-ad98-a28821a90e45_ENSG00000135486.13"; transcript_id "d81ef6ba-d5ac-4c9a-ad98-a28821a90e45_ENSG00000135486.13"; exon_number "10"; exon_id "d81ef6ba-d5ac-4c9a-ad98-a28821a90e45_ENSG00000135486.13.10";
chr12	/dev/stdin	CDS	54678042	54678101	.	+	2	gene_id "d81ef6ba-d5ac-4c9a-ad98-a28821a90e45_ENSG00000135486.13"; transcript_id "d81ef6ba-d5ac-4c9a-ad98-a28821a90e45_ENSG00000135486.13"; exon_number "10"; exon_id "d81ef6ba-d5ac-4c9a-ad98-a28821a90e45_ENSG00000135486.13.10";
chr12	/dev/stdin	exon	54678333	54678998	.	+	.	gene_id "d81ef6ba-d5ac-4c9a-ad98-a28821a90e45_ENSG00000135486.13"; transcript_id "d81ef6ba-d5ac-4c9a-ad98-a28821a90e45_ENSG00000135486.13"; exon_number "11"; exon_id "d81ef6ba-d5ac-4c9a-ad98-a28821a90e45_ENSG00000135486.13.11";
chr12	/dev/stdin	CDS	54678333	54678998	.	+	2	gene_id "d81ef6ba-d5ac-4c9a-ad98-a28821a90e45_ENSG00000135486.13"; transcript_id "d81ef6ba-d5ac-4c9a-ad98-a28821a90e45_ENSG00000135486.13"; exon_number "11"; exon_id "d81ef6ba-d5ac-4c9a-ad98-a28821a90e45_ENSG00000135486.13.11";
chr12	/dev/stdin	start_codon	54674533	54674535	.	+	0	gene_id "d81ef6ba-d5ac-4c9a-ad98-a28821a90e45_ENSG00000135486.13"; transcript_id "d81ef6ba-d5ac-4c9a-ad98-a28821a90e45_ENSG00000135486.13"; exon_number "1"; exon_id "d81ef6ba-d5ac-4c9a-ad98-a28821a90e45_ENSG00000135486.13.1";
chr12	/dev/stdin	transcript	54674533	54678998	.	+	.	gene_id "ecb21473-c14e-40d9-a100-880cf63116de_ENSG00000135486.13"; transcript_id "ecb21473-c14e-40d9-a100-880cf63116de_ENSG00000135486.13";
chr12	/dev/stdin	exon	54674533	54674606	.	+	.	gene_id "ecb21473-c14e-40d9-a100-880cf63116de_ENSG00000135486.13"; transcript_id "ecb21473-c14e-40d9-a100-880cf63116de_ENSG00000135486.13"; exon_number "1"; exon_id "ecb21473-c14e-40d9-a100-880cf63116de_ENSG00000135486.13.1";
chr12	/dev/stdin	CDS	54674533	54674606	.	+	0	gene_id "ecb21473-c14e-40d9-a100-880cf63116de_ENSG00000135486.13"; transcript_id "ecb21473-c14e-40d9-a100-880cf63116de_ENSG00000135486.13"; exon_number "1"; exon_id "ecb21473-c14e-40d9-a100-880cf63116de_ENSG00000135486.13.1";
chr12	/dev/stdin	exon	54675170	54675286	.	+	.	gene_id "ecb21473-c14e-40d9-a100-880cf63116de_ENSG00000135486.13"; transcript_id "ecb21473-c14e-40d9-a100-880cf63116de_ENSG00000135486.13"; exon_number "2"; exon_id "ecb21473-c14e-40d9-a100-880cf63116de_ENSG00000135486.13.2";
chr12	/dev/stdin	CDS	54675170	54675286	.	+	1	gene_id "ecb21473-c14e-40d9-a100-880cf63116de_ENSG00000135486.13"; transcript_id "ecb21473-c14e-40d9-a100-880cf63116de_ENSG00000135486.13"; exon_number "2"; exon_id "ecb21473-c14e-40d9-a100-880cf63116de_ENSG00000135486.13.2";
chr12	/dev/stdin	exon	54675579	54675725	.	+	.	gene_id "ecb21473-c14e-40d9-a100-880cf63116de_ENSG00000135486.13"; transcript_id "ecb21473-c14e-40d9-a100-880cf63116de_ENSG00000135486.13"; exon_number "3"; exon_id "ecb21473-c14e-40d9-a100-880cf63116de_ENSG00000135486.13.3";
chr12	/dev/stdin	CDS	54675579	54675725	.	+	1	gene_id "ecb21473-c14e-40d9-a100-880cf63116de_ENSG00000135486.13"; transcript_id "ecb21473-c14e-40d9-a100-880cf63116de_ENSG00000135486.13"; exon_number "3"; exon_id "ecb21473-c14e-40d9-a100-880cf63116de_ENSG00000135486.13.3";
chr12	/dev/stdin	exon	54675874	54676084	.	+	.	gene_id "ecb21473-c14e-40d9-a100-880cf63116de_ENSG00000135486.13"; transcript_id "ecb21473-c14e-40d9-a100-880cf63116de_ENSG00000135486.13"; exon_number "4"; exon_id "ecb21473-c14e-40d9-a100-880cf63116de_ENSG00000135486.13.4";
chr12	/dev/stdin	CDS	54675874	54676084	.	+	1	gene_id "ecb21473-c14e-40d9-a100-880cf63116de_ENSG00000135486.13"; transcript_id "ecb21473-c14e-40d9-a100-880cf63116de_ENSG00000135486.13"; exon_number "4"; exon_id "ecb21473-c14e-40d9-a100-880cf63116de_ENSG00000135486.13.4";
chr12	/dev/stdin	exon	54676178	54676270	.	+	.	gene_id "ecb21473-c14e-40d9-a100-880cf63116de_ENSG00000135486.13"; transcript_id "ecb21473-c14e-40d9-a100-880cf63116de_ENSG00000135486.13"; exon_number "5"; exon_id "ecb21473-c14e-40d9-a100-880cf63116de_ENSG00000135486.13.5";
chr12	/dev/stdin	CDS	54676178	54676270	.	+	0	gene_id "ecb21473-c14e-40d9-a100-880cf63116de_ENSG00000135486.13"; transcript_id "ecb21473-c14e-40d9-a100-880cf63116de_ENSG00000135486.13"; exon_number "5"; exon_id "ecb21473-c14e-40d9-a100-880cf63116de_ENSG00000135486.13.5";
chr12	/dev/stdin	exon	54676357	54676449	.	+	.	gene_id "ecb21473-c14e-40d9-a100-880cf63116de_ENSG00000135486.13"; transcript_id "ecb21473-c14e-40d9-a100-880cf63116de_ENSG00000135486.13"; exon_number "6"; exon_id "ecb21473-c14e-40d9-a100-880cf63116de_ENSG00000135486.13.6";
chr12	/dev/stdin	CDS	54676357	54676449	.	+	0	gene_id "ecb21473-c14e-40d9-a100-880cf63116de_ENSG00000135486.13"; transcript_id "ecb21473-c14e-40d9-a100-880cf63116de_ENSG00000135486.13"; exon_number "6"; exon_id "ecb21473-c14e-40d9-a100-880cf63116de_ENSG00000135486.13.6";
chr12	/dev/stdin	exon	54676584	54676658	.	+	.	gene_id "ecb21473-c14e-40d9-a100-880cf63116de_ENSG00000135486.13"; transcript_id "ecb21473-c14e-40d9-a100-880cf63116de_ENSG00000135486.13"; exon_number "7"; exon_id "ecb21473-c14e-40d9-a100-880cf63116de_ENSG00000135486.13.7";
chr12	/dev/stdin	CDS	54676584	54676658	.	+	0	gene_id "ecb21473-c14e-40d9-a100-880cf63116de_ENSG00000135486.13"; transcript_id "ecb21473-c14e-40d9-a100-880cf63116de_ENSG00000135486.13"; exon_number "7"; exon_id "ecb21473-c14e-40d9-a100-880cf63116de_ENSG00000135486.13.7";
chr12	/dev/stdin	exon	54677596	54677751	.	+	.	gene_id "ecb21473-c14e-40d9-a100-880cf63116de_ENSG00000135486.13"; transcript_id "ecb21473-c14e-40d9-a100-880cf63116de_ENSG00000135486.13"; exon_number "8"; exon_id "ecb21473-c14e-40d9-a100-880cf63116de_ENSG00000135486.13.8";
chr12	/dev/stdin	CDS	54677596	54677751	.	+	0	gene_id "ecb21473-c14e-40d9-a100-880cf63116de_ENSG00000135486.13"; transcript_id "ecb21473-c14e-40d9-a100-880cf63116de_ENSG00000135486.13"; exon_number "8"; exon_id "ecb21473-c14e-40d9-a100-880cf63116de_ENSG00000135486.13.8";
chr12	/dev/stdin	exon	54678333	54678998	.	+	.	gene_id "ecb21473-c14e-40d9-a100-880cf63116de_ENSG00000135486.13"; transcript_id "ecb21473-c14e-40d9-a100-880cf63116de_ENSG00000135486.13"; exon_number "9"; exon_id "ecb21473-c14e-40d9-a100-880cf63116de_ENSG00000135486.13.9";
chr12	/dev/stdin	CDS	54678333	54678995	.	+	0	gene_id "ecb21473-c14e-40d9-a100-880cf63116de_ENSG00000135486.13"; transcript_id "ecb21473-c14e-40d9-a100-880cf63116de_ENSG00000135486.13"; exon_number "9"; exon_id "ecb21473-c14e-40d9-a100-880cf63116de_ENSG00000135486.13.9";
chr12	/dev/stdin	start_codon	54674533	54674535	.	+	0	gene_id "ecb21473-c14e-40d9-a100-880cf63116de_ENSG00000135486.13"; transcript_id "ecb21473-c14e-40d9-a100-880cf63116de_ENSG00000135486.13"; exon_number "1"; exon_id "ecb21473-c14e-40d9-a100-880cf63116de_ENSG00000135486.13.1";
chr12	/dev/stdin	stop_codon	54678996	54678998	.	+	0	gene_id "ecb21473-c14e-40d9-a100-880cf63116de_ENSG00000135486.13"; transcript_id "ecb21473-c14e-40d9-a100-880cf63116de_ENSG00000135486.13"; exon_number "9"; exon_id "ecb21473-c14e-40d9-a100-880cf63116de_ENSG00000135486.13.9";
chr12	/dev/stdin	transcript	54674533	54680835	.	+	.	gene_id "c8d1bb7c-c491-4abc-b55c-d8a6fccfe605_ENSG00000135486.13"; transcript_id "c8d1bb7c-c491-4abc-b55c-d8a6fccfe605_ENSG00000135486.13";
chr12	/dev/stdin	exon	54674533	54674606	.	+	.	gene_id "c8d1bb7c-c491-4abc-b55c-d8a6fccfe605_ENSG00000135486.13"; transcript_id "c8d1bb7c-c491-4abc-b55c-d8a6fccfe605_ENSG00000135486.13"; exon_number "1"; exon_id "c8d1bb7c-c491-4abc-b55c-d8a6fccfe605_ENSG00000135486.13.1";
chr12	/dev/stdin	CDS	54674533	54674606	.	+	0	gene_id "c8d1bb7c-c491-4abc-b55c-d8a6fccfe605_ENSG00000135486.13"; transcript_id "c8d1bb7c-c491-4abc-b55c-d8a6fccfe605_ENSG00000135486.13"; exon_number "1"; exon_id "c8d1bb7c-c491-4abc-b55c-d8a6fccfe605_ENSG00000135486.13.1";
chr12	/dev/stdin	exon	54675170	54675286	.	+	.	gene_id "c8d1bb7c-c491-4abc-b55c-d8a6fccfe605_ENSG00000135486.13"; transcript_id "c8d1bb7c-c491-4abc-b55c-d8a6fccfe605_ENSG00000135486.13"; exon_number "2"; exon_id "c8d1bb7c-c491-4abc-b55c-d8a6fccfe605_ENSG00000135486.13.2";
chr12	/dev/stdin	CDS	54675170	54675286	.	+	1	gene_id "c8d1bb7c-c491-4abc-b55c-d8a6fccfe605_ENSG00000135486.13"; transcript_id "c8d1bb7c-c491-4abc-b55c-d8a6fccfe605_ENSG00000135486.13"; exon_number "2"; exon_id "c8d1bb7c-c491-4abc-b55c-d8a6fccfe605_ENSG00000135486.13.2";
chr12	/dev/stdin	exon	54675579	54675647	.	+	.	gene_id "c8d1bb7c-c491-4abc-b55c-d8a6fccfe605_ENSG00000135486.13"; transcript_id "c8d1bb7c-c491-4abc-b55c-d8a6fccfe605_ENSG00000135486.13"; exon_number "3"; exon_id "c8d1bb7c-c491-4abc-b55c-d8a6fccfe605_ENSG00000135486.13.3";
chr12	/dev/stdin	CDS	54675579	54675647	.	+	1	gene_id "c8d1bb7c-c491-4abc-b55c-d8a6fccfe605_ENSG00000135486.13"; transcript_id "c8d1bb7c-c491-4abc-b55c-d8a6fccfe605_ENSG00000135486.13"; exon_number "3"; exon_id "c8d1bb7c-c491-4abc-b55c-d8a6fccfe605_ENSG00000135486.13.3";
chr12	/dev/stdin	exon	54675874	54676084	.	+	.	gene_id "c8d1bb7c-c491-4abc-b55c-d8a6fccfe605_ENSG00000135486.13"; transcript_id "c8d1bb7c-c491-4abc-b55c-d8a6fccfe605_ENSG00000135486.13"; exon_number "4"; exon_id "c8d1bb7c-c491-4abc-b55c-d8a6fccfe605_ENSG00000135486.13.4";
chr12	/dev/stdin	CDS	54675874	54676084	.	+	1	gene_id "c8d1bb7c-c491-4abc-b55c-d8a6fccfe605_ENSG00000135486.13"; transcript_id "c8d1bb7c-c491-4abc-b55c-d8a6fccfe605_ENSG00000135486.13"; exon_number "4"; exon_id "c8d1bb7c-c491-4abc-b55c-d8a6fccfe605_ENSG00000135486.13.4";
chr12	/dev/stdin	exon	54676178	54676270	.	+	.	gene_id "c8d1bb7c-c491-4abc-b55c-d8a6fccfe605_ENSG00000135486.13"; transcript_id "c8d1bb7c-c491-4abc-b55c-d8a6fccfe605_ENSG00000135486.13"; exon_number "5"; exon_id "c8d1bb7c-c491-4abc-b55c-d8a6fccfe605_ENSG00000135486.13.5";
chr12	/dev/stdin	CDS	54676178	54676270	.	+	0	gene_id "c8d1bb7c-c491-4abc-b55c-d8a6fccfe605_ENSG00000135486.13"; transcript_id "c8d1bb7c-c491-4abc-b55c-d8a6fccfe605_ENSG00000135486.13"; exon_number "5"; exon_id "c8d1bb7c-c491-4abc-b55c-d8a6fccfe605_ENSG00000135486.13.5";
chr12	/dev/stdin	exon	54676357	54676449	.	+	.	gene_id "c8d1bb7c-c491-4abc-b55c-d8a6fccfe605_ENSG00000135486.13"; transcript_id "c8d1bb7c-c491-4abc-b55c-d8a6fccfe605_ENSG00000135486.13"; exon_number "6"; exon_id "c8d1bb7c-c491-4abc-b55c-d8a6fccfe605_ENSG00000135486.13.6";
chr12	/dev/stdin	CDS	54676357	54676449	.	+	0	gene_id "c8d1bb7c-c491-4abc-b55c-d8a6fccfe605_ENSG00000135486.13"; transcript_id "c8d1bb7c-c491-4abc-b55c-d8a6fccfe605_ENSG00000135486.13"; exon_number "6"; exon_id "c8d1bb7c-c491-4abc-b55c-d8a6fccfe605_ENSG00000135486.13.6";
chr12	/dev/stdin	exon	54676584	54676658	.	+	.	gene_id "c8d1bb7c-c491-4abc-b55c-d8a6fccfe605_ENSG00000135486.13"; transcript_id "c8d1bb7c-c491-4abc-b55c-d8a6fccfe605_ENSG00000135486.13"; exon_number "7"; exon_id "c8d1bb7c-c491-4abc-b55c-d8a6fccfe605_ENSG00000135486.13.7";
chr12	/dev/stdin	CDS	54676584	54676658	.	+	0	gene_id "c8d1bb7c-c491-4abc-b55c-d8a6fccfe605_ENSG00000135486.13"; transcript_id "c8d1bb7c-c491-4abc-b55c-d8a6fccfe605_ENSG00000135486.13"; exon_number "7"; exon_id "c8d1bb7c-c491-4abc-b55c-d8a6fccfe605_ENSG00000135486.13.7";
chr12	/dev/stdin	exon	54677596	54677751	.	+	.	gene_id "c8d1bb7c-c491-4abc-b55c-d8a6fccfe605_ENSG00000135486.13"; transcript_id "c8d1bb7c-c491-4abc-b55c-d8a6fccfe605_ENSG00000135486.13"; exon_number "8"; exon_id "c8d1bb7c-c491-4abc-b55c-d8a6fccfe605_ENSG00000135486.13.8";
chr12	/dev/stdin	CDS	54677596	54677751	.	+	0	gene_id "c8d1bb7c-c491-4abc-b55c-d8a6fccfe605_ENSG00000135486.13"; transcript_id "c8d1bb7c-c491-4abc-b55c-d8a6fccfe605_ENSG00000135486.13"; exon_number "8"; exon_id "c8d1bb7c-c491-4abc-b55c-d8a6fccfe605_ENSG00000135486.13.8";
chr12	/dev/stdin	exon	54678042	54678101	.	+	.	gene_id "c8d1bb7c-c491-4abc-b55c-d8a6fccfe605_ENSG00000135486.13"; transcript_id "c8d1bb7c-c491-4abc-b55c-d8a6fccfe605_ENSG00000135486.13"; exon_number "9"; exon_id "c8d1bb7c-c491-4abc-b55c-d8a6fccfe605_ENSG00000135486.13.9";
chr12	/dev/stdin	CDS	54678042	54678101	.	+	0	gene_id "c8d1bb7c-c491-4abc-b55c-d8a6fccfe605_ENSG00000135486.13"; transcript_id "c8d1bb7c-c491-4abc-b55c-d8a6fccfe605_ENSG00000135486.13"; exon_number "9"; exon_id "c8d1bb7c-c491-4abc-b55c-d8a6fccfe605_ENSG00000135486.13.9";
chr12	/dev/stdin	exon	54680446	54680516	.	+	.	gene_id "c8d1bb7c-c491-4abc-b55c-d8a6fccfe605_ENSG00000135486.13"; transcript_id "c8d1bb7c-c491-4abc-b55c-d8a6fccfe605_ENSG00000135486.13"; exon_number "10"; exon_id "c8d1bb7c-c491-4abc-b55c-d8a6fccfe605_ENSG00000135486.13.10";
chr12	/dev/stdin	CDS	54680446	54680516	.	+	0	gene_id "c8d1bb7c-c491-4abc-b55c-d8a6fccfe605_ENSG00000135486.13"; transcript_id "c8d1bb7c-c491-4abc-b55c-d8a6fccfe605_ENSG00000135486.13"; exon_number "10"; exon_id "c8d1bb7c-c491-4abc-b55c-d8a6fccfe605_ENSG00000135486.13.10";
chr12	/dev/stdin	exon	54680737	54680835	.	+	.	gene_id "c8d1bb7c-c491-4abc-b55c-d8a6fccfe605_ENSG00000135486.13"; transcript_id "c8d1bb7c-c491-4abc-b55c-d8a6fccfe605_ENSG00000135486.13"; exon_number "11"; exon_id "c8d1bb7c-c491-4abc-b55c-d8a6fccfe605_ENSG00000135486.13.11";
chr12	/dev/stdin	CDS	54680737	54680835	.	+	1	gene_id "c8d1bb7c-c491-4abc-b55c-d8a6fccfe605_ENSG00000135486.13"; transcript_id "c8d1bb7c-c491-4abc-b55c-d8a6fccfe605_ENSG00000135486.13"; exon_number "11"; exon_id "c8d1bb7c-c491-4abc-b55c-d8a6fccfe605_ENSG00000135486.13.11";
chr12	/dev/stdin	start_codon	54674533	54674535	.	+	0	gene_id "c8d1bb7c-c491-4abc-b55c-d8a6fccfe605_ENSG00000135486.13"; transcript_id "c8d1bb7c-c491-4abc-b55c-d8a6fccfe605_ENSG00000135486.13"; exon_number "1"; exon_id "c8d1bb7c-c491-4abc-b55c-d8a6fccfe605_ENSG00000135486.13.1";
chr12	/dev/stdin	transcript	54674533	54680835	.	+	.	gene_id "ENST00000547566.1_ENSG00000135486.13"; transcript_id "ENST00000547566.1_ENSG00000135486.13";
chr12	/dev/stdin	exon	54674533	54674606	.	+	.	gene_id "ENST00000547566.1_ENSG00000135486.13"; transcript_id "ENST00000547566.1_ENSG00000135486.13"; exon_number "1"; exon_id "ENST00000547566.1_ENSG00000135486.13.1";
chr12	/dev/stdin	CDS	54674533	54674606	.	+	0	gene_id "ENST00000547566.1_ENSG00000135486.13"; transcript_id "ENST00000547566.1_ENSG00000135486.13"; exon_number "1"; exon_id "ENST00000547566.1_ENSG00000135486.13.1";
chr12	/dev/stdin	exon	54675170	54675286	.	+	.	gene_id "ENST00000547566.1_ENSG00000135486.13"; transcript_id "ENST00000547566.1_ENSG00000135486.13"; exon_number "2"; exon_id "ENST00000547566.1_ENSG00000135486.13.2";
chr12	/dev/stdin	CDS	54675170	54675286	.	+	1	gene_id "ENST00000547566.1_ENSG00000135486.13"; transcript_id "ENST00000547566.1_ENSG00000135486.13"; exon_number "2"; exon_id "ENST00000547566.1_ENSG00000135486.13.2";
chr12	/dev/stdin	exon	54675579	54675725	.	+	.	gene_id "ENST00000547566.1_ENSG00000135486.13"; transcript_id "ENST00000547566.1_ENSG00000135486.13"; exon_number "3"; exon_id "ENST00000547566.1_ENSG00000135486.13.3";
chr12	/dev/stdin	CDS	54675579	54675725	.	+	1	gene_id "ENST00000547566.1_ENSG00000135486.13"; transcript_id "ENST00000547566.1_ENSG00000135486.13"; exon_number "3"; exon_id "ENST00000547566.1_ENSG00000135486.13.3";
chr12	/dev/stdin	exon	54675874	54676084	.	+	.	gene_id "ENST00000547566.1_ENSG00000135486.13"; transcript_id "ENST00000547566.1_ENSG00000135486.13"; exon_number "4"; exon_id "ENST00000547566.1_ENSG00000135486.13.4";
chr12	/dev/stdin	CDS	54675874	54676084	.	+	1	gene_id "ENST00000547566.1_ENSG00000135486.13"; transcript_id "ENST00000547566.1_ENSG00000135486.13"; exon_number "4"; exon_id "ENST00000547566.1_ENSG00000135486.13.4";
chr12	/dev/stdin	exon	54676178	54676270	.	+	.	gene_id "ENST00000547566.1_ENSG00000135486.13"; transcript_id "ENST00000547566.1_ENSG00000135486.13"; exon_number "5"; exon_id "ENST00000547566.1_ENSG00000135486.13.5";
chr12	/dev/stdin	CDS	54676178	54676270	.	+	0	gene_id "ENST00000547566.1_ENSG00000135486.13"; transcript_id "ENST00000547566.1_ENSG00000135486.13"; exon_number "5"; exon_id "ENST00000547566.1_ENSG00000135486.13.5";
chr12	/dev/stdin	exon	54676357	54676449	.	+	.	gene_id "ENST00000547566.1_ENSG00000135486.13"; transcript_id "ENST00000547566.1_ENSG00000135486.13"; exon_number "6"; exon_id "ENST00000547566.1_ENSG00000135486.13.6";
chr12	/dev/stdin	CDS	54676357	54676449	.	+	0	gene_id "ENST00000547566.1_ENSG00000135486.13"; transcript_id "ENST00000547566.1_ENSG00000135486.13"; exon_number "6"; exon_id "ENST00000547566.1_ENSG00000135486.13.6";
chr12	/dev/stdin	exon	54676584	54676658	.	+	.	gene_id "ENST00000547566.1_ENSG00000135486.13"; transcript_id "ENST00000547566.1_ENSG00000135486.13"; exon_number "7"; exon_id "ENST00000547566.1_ENSG00000135486.13.7";
chr12	/dev/stdin	CDS	54676584	54676658	.	+	0	gene_id "ENST00000547566.1_ENSG00000135486.13"; transcript_id "ENST00000547566.1_ENSG00000135486.13"; exon_number "7"; exon_id "ENST00000547566.1_ENSG00000135486.13.7";
chr12	/dev/stdin	exon	54677596	54677751	.	+	.	gene_id "ENST00000547566.1_ENSG00000135486.13"; transcript_id "ENST00000547566.1_ENSG00000135486.13"; exon_number "8"; exon_id "ENST00000547566.1_ENSG00000135486.13.8";
chr12	/dev/stdin	CDS	54677596	54677751	.	+	0	gene_id "ENST00000547566.1_ENSG00000135486.13"; transcript_id "ENST00000547566.1_ENSG00000135486.13"; exon_number "8"; exon_id "ENST00000547566.1_ENSG00000135486.13.8";
chr12	/dev/stdin	exon	54678042	54678101	.	+	.	gene_id "ENST00000547566.1_ENSG00000135486.13"; transcript_id "ENST00000547566.1_ENSG00000135486.13"; exon_number "9"; exon_id "ENST00000547566.1_ENSG00000135486.13.9";
chr12	/dev/stdin	CDS	54678042	54678101	.	+	0	gene_id "ENST00000547566.1_ENSG00000135486.13"; transcript_id "ENST00000547566.1_ENSG00000135486.13"; exon_number "9"; exon_id "ENST00000547566.1_ENSG00000135486.13.9";
chr12	/dev/stdin	exon	54680446	54680516	.	+	.	gene_id "ENST00000547566.1_ENSG00000135486.13"; transcript_id "ENST00000547566.1_ENSG00000135486.13"; exon_number "10"; exon_id "ENST00000547566.1_ENSG00000135486.13.10";
chr12	/dev/stdin	CDS	54680446	54680516	.	+	0	gene_id "ENST00000547566.1_ENSG00000135486.13"; transcript_id "ENST00000547566.1_ENSG00000135486.13"; exon_number "10"; exon_id "ENST00000547566.1_ENSG00000135486.13.10";
chr12	/dev/stdin	exon	54680737	54680835	.	+	.	gene_id "ENST00000547566.1_ENSG00000135486.13"; transcript_id "ENST00000547566.1_ENSG00000135486.13"; exon_number "11"; exon_id "ENST00000547566.1_ENSG00000135486.13.11";
chr12	/dev/stdin	CDS	54680737	54680835	.	+	1	gene_id "ENST00000547566.1_ENSG00000135486.13"; transcript_id "ENST00000547566.1_ENSG00000135486.13"; exon_number "11"; exon_id "ENST00000547566.1_ENSG00000135486.13.11";
chr12	/dev/stdin	start_codon	54674533	54674535	.	+	0	gene_id "ENST00000547566.1_ENSG00000135486.13"; transcript_id "ENST00000547566.1_ENSG00000135486.13"; exon_number "1"; exon_id "ENST00000547566.1_ENSG00000135486.13.1";
chr12	/dev/stdin	transcript	54674533	54678665	.	+	.	gene_id "ca6e18b1-87cc-4302-874c-1eaa492df933_ENSG00000135486.13"; transcript_id "ca6e18b1-87cc-4302-874c-1eaa492df933_ENSG00000135486.13";
chr12	/dev/stdin	exon	54674533	54674606	.	+	.	gene_id "ca6e18b1-87cc-4302-874c-1eaa492df933_ENSG00000135486.13"; transcript_id "ca6e18b1-87cc-4302-874c-1eaa492df933_ENSG00000135486.13"; exon_number "1"; exon_id "ca6e18b1-87cc-4302-874c-1eaa492df933_ENSG00000135486.13.1";
chr12	/dev/stdin	CDS	54674533	54674606	.	+	0	gene_id "ca6e18b1-87cc-4302-874c-1eaa492df933_ENSG00000135486.13"; transcript_id "ca6e18b1-87cc-4302-874c-1eaa492df933_ENSG00000135486.13"; exon_number "1"; exon_id "ca6e18b1-87cc-4302-874c-1eaa492df933_ENSG00000135486.13.1";
chr12	/dev/stdin	exon	54675170	54675286	.	+	.	gene_id "ca6e18b1-87cc-4302-874c-1eaa492df933_ENSG00000135486.13"; transcript_id "ca6e18b1-87cc-4302-874c-1eaa492df933_ENSG00000135486.13"; exon_number "2"; exon_id "ca6e18b1-87cc-4302-874c-1eaa492df933_ENSG00000135486.13.2";
chr12	/dev/stdin	CDS	54675170	54675286	.	+	1	gene_id "ca6e18b1-87cc-4302-874c-1eaa492df933_ENSG00000135486.13"; transcript_id "ca6e18b1-87cc-4302-874c-1eaa492df933_ENSG00000135486.13"; exon_number "2"; exon_id "ca6e18b1-87cc-4302-874c-1eaa492df933_ENSG00000135486.13.2";
chr12	/dev/stdin	exon	54675874	54676084	.	+	.	gene_id "ca6e18b1-87cc-4302-874c-1eaa492df933_ENSG00000135486.13"; transcript_id "ca6e18b1-87cc-4302-874c-1eaa492df933_ENSG00000135486.13"; exon_number "3"; exon_id "ca6e18b1-87cc-4302-874c-1eaa492df933_ENSG00000135486.13.3";
chr12	/dev/stdin	CDS	54675874	54676084	.	+	1	gene_id "ca6e18b1-87cc-4302-874c-1eaa492df933_ENSG00000135486.13"; transcript_id "ca6e18b1-87cc-4302-874c-1eaa492df933_ENSG00000135486.13"; exon_number "3"; exon_id "ca6e18b1-87cc-4302-874c-1eaa492df933_ENSG00000135486.13.3";
chr12	/dev/stdin	exon	54676178	54676270	.	+	.	gene_id "ca6e18b1-87cc-4302-874c-1eaa492df933_ENSG00000135486.13"; transcript_id "ca6e18b1-87cc-4302-874c-1eaa492df933_ENSG00000135486.13"; exon_number "4"; exon_id "ca6e18b1-87cc-4302-874c-1eaa492df933_ENSG00000135486.13.4";
chr12	/dev/stdin	CDS	54676178	54676270	.	+	0	gene_id "ca6e18b1-87cc-4302-874c-1eaa492df933_ENSG00000135486.13"; transcript_id "ca6e18b1-87cc-4302-874c-1eaa492df933_ENSG00000135486.13"; exon_number "4"; exon_id "ca6e18b1-87cc-4302-874c-1eaa492df933_ENSG00000135486.13.4";
chr12	/dev/stdin	exon	54676357	54676449	.	+	.	gene_id "ca6e18b1-87cc-4302-874c-1eaa492df933_ENSG00000135486.13"; transcript_id "ca6e18b1-87cc-4302-874c-1eaa492df933_ENSG00000135486.13"; exon_number "5"; exon_id "ca6e18b1-87cc-4302-874c-1eaa492df933_ENSG00000135486.13.5";
chr12	/dev/stdin	CDS	54676357	54676449	.	+	0	gene_id "ca6e18b1-87cc-4302-874c-1eaa492df933_ENSG00000135486.13"; transcript_id "ca6e18b1-87cc-4302-874c-1eaa492df933_ENSG00000135486.13"; exon_number "5"; exon_id "ca6e18b1-87cc-4302-874c-1eaa492df933_ENSG00000135486.13.5";
chr12	/dev/stdin	exon	54676584	54676658	.	+	.	gene_id "ca6e18b1-87cc-4302-874c-1eaa492df933_ENSG00000135486.13"; transcript_id "ca6e18b1-87cc-4302-874c-1eaa492df933_ENSG00000135486.13"; exon_number "6"; exon_id "ca6e18b1-87cc-4302-874c-1eaa492df933_ENSG00000135486.13.6";
chr12	/dev/stdin	CDS	54676584	54676658	.	+	0	gene_id "ca6e18b1-87cc-4302-874c-1eaa492df933_ENSG00000135486.13"; transcript_id "ca6e18b1-87cc-4302-874c-1eaa492df933_ENSG00000135486.13"; exon_number "6"; exon_id "ca6e18b1-87cc-4302-874c-1eaa492df933_ENSG00000135486.13.6";
chr12	/dev/stdin	exon	54677596	54677751	.	+	.	gene_id "ca6e18b1-87cc-4302-874c-1eaa492df933_ENSG00000135486.13"; transcript_id "ca6e18b1-87cc-4302-874c-1eaa492df933_ENSG00000135486.13"; exon_number "7"; exon_id "ca6e18b1-87cc-4302-874c-1eaa492df933_ENSG00000135486.13.7";
chr12	/dev/stdin	CDS	54677596	54677751	.	+	0	gene_id "ca6e18b1-87cc-4302-874c-1eaa492df933_ENSG00000135486.13"; transcript_id "ca6e18b1-87cc-4302-874c-1eaa492df933_ENSG00000135486.13"; exon_number "7"; exon_id "ca6e18b1-87cc-4302-874c-1eaa492df933_ENSG00000135486.13.7";
chr12	/dev/stdin	exon	54678042	54678101	.	+	.	gene_id "ca6e18b1-87cc-4302-874c-1eaa492df933_ENSG00000135486.13"; transcript_id "ca6e18b1-87cc-4302-874c-1eaa492df933_ENSG00000135486.13"; exon_number "8"; exon_id "ca6e18b1-87cc-4302-874c-1eaa492df933_ENSG00000135486.13.8";
chr12	/dev/stdin	CDS	54678042	54678101	.	+	0	gene_id "ca6e18b1-87cc-4302-874c-1eaa492df933_ENSG00000135486.13"; transcript_id "ca6e18b1-87cc-4302-874c-1eaa492df933_ENSG00000135486.13"; exon_number "8"; exon_id "ca6e18b1-87cc-4302-874c-1eaa492df933_ENSG00000135486.13.8";
chr12	/dev/stdin	exon	54678333	54678665	.	+	.	gene_id "ca6e18b1-87cc-4302-874c-1eaa492df933_ENSG00000135486.13"; transcript_id "ca6e18b1-87cc-4302-874c-1eaa492df933_ENSG00000135486.13"; exon_number "9"; exon_id "ca6e18b1-87cc-4302-874c-1eaa492df933_ENSG00000135486.13.9";
chr12	/dev/stdin	CDS	54678333	54678662	.	+	0	gene_id "ca6e18b1-87cc-4302-874c-1eaa492df933_ENSG00000135486.13"; transcript_id "ca6e18b1-87cc-4302-874c-1eaa492df933_ENSG00000135486.13"; exon_number "9"; exon_id "ca6e18b1-87cc-4302-874c-1eaa492df933_ENSG00000135486.13.9";
chr12	/dev/stdin	start_codon	54674533	54674535	.	+	0	gene_id "ca6e18b1-87cc-4302-874c-1eaa492df933_ENSG00000135486.13"; transcript_id "ca6e18b1-87cc-4302-874c-1eaa492df933_ENSG00000135486.13"; exon_number "1"; exon_id "ca6e18b1-87cc-4302-874c-1eaa492df933_ENSG00000135486.13.1";
chr12	/dev/stdin	stop_codon	54678663	54678665	.	+	0	gene_id "ca6e18b1-87cc-4302-874c-1eaa492df933_ENSG00000135486.13"; transcript_id "ca6e18b1-87cc-4302-874c-1eaa492df933_ENSG00000135486.13"; exon_number "9"; exon_id "ca6e18b1-87cc-4302-874c-1eaa492df933_ENSG00000135486.13.9";
chr12	/dev/stdin	transcript	54674533	54678665	.	+	.	gene_id "73adbf7b-1d44-4abf-8136-4ceae5f95084_ENSG00000135486.13"; transcript_id "73adbf7b-1d44-4abf-8136-4ceae5f95084_ENSG00000135486.13";
chr12	/dev/stdin	exon	54674533	54674606	.	+	.	gene_id "73adbf7b-1d44-4abf-8136-4ceae5f95084_ENSG00000135486.13"; transcript_id "73adbf7b-1d44-4abf-8136-4ceae5f95084_ENSG00000135486.13"; exon_number "1"; exon_id "73adbf7b-1d44-4abf-8136-4ceae5f95084_ENSG00000135486.13.1";
chr12	/dev/stdin	CDS	54674533	54674606	.	+	0	gene_id "73adbf7b-1d44-4abf-8136-4ceae5f95084_ENSG00000135486.13"; transcript_id "73adbf7b-1d44-4abf-8136-4ceae5f95084_ENSG00000135486.13"; exon_number "1"; exon_id "73adbf7b-1d44-4abf-8136-4ceae5f95084_ENSG00000135486.13.1";
chr12	/dev/stdin	exon	54675170	54675286	.	+	.	gene_id "73adbf7b-1d44-4abf-8136-4ceae5f95084_ENSG00000135486.13"; transcript_id "73adbf7b-1d44-4abf-8136-4ceae5f95084_ENSG00000135486.13"; exon_number "2"; exon_id "73adbf7b-1d44-4abf-8136-4ceae5f95084_ENSG00000135486.13.2";
chr12	/dev/stdin	CDS	54675170	54675286	.	+	1	gene_id "73adbf7b-1d44-4abf-8136-4ceae5f95084_ENSG00000135486.13"; transcript_id "73adbf7b-1d44-4abf-8136-4ceae5f95084_ENSG00000135486.13"; exon_number "2"; exon_id "73adbf7b-1d44-4abf-8136-4ceae5f95084_ENSG00000135486.13.2";
chr12	/dev/stdin	exon	54675579	54675725	.	+	.	gene_id "73adbf7b-1d44-4abf-8136-4ceae5f95084_ENSG00000135486.13"; transcript_id "73adbf7b-1d44-4abf-8136-4ceae5f95084_ENSG00000135486.13"; exon_number "3"; exon_id "73adbf7b-1d44-4abf-8136-4ceae5f95084_ENSG00000135486.13.3";
chr12	/dev/stdin	CDS	54675579	54675725	.	+	1	gene_id "73adbf7b-1d44-4abf-8136-4ceae5f95084_ENSG00000135486.13"; transcript_id "73adbf7b-1d44-4abf-8136-4ceae5f95084_ENSG00000135486.13"; exon_number "3"; exon_id "73adbf7b-1d44-4abf-8136-4ceae5f95084_ENSG00000135486.13.3";
chr12	/dev/stdin	exon	54675874	54676084	.	+	.	gene_id "73adbf7b-1d44-4abf-8136-4ceae5f95084_ENSG00000135486.13"; transcript_id "73adbf7b-1d44-4abf-8136-4ceae5f95084_ENSG00000135486.13"; exon_number "4"; exon_id "73adbf7b-1d44-4abf-8136-4ceae5f95084_ENSG00000135486.13.4";
chr12	/dev/stdin	CDS	54675874	54676084	.	+	1	gene_id "73adbf7b-1d44-4abf-8136-4ceae5f95084_ENSG00000135486.13"; transcript_id "73adbf7b-1d44-4abf-8136-4ceae5f95084_ENSG00000135486.13"; exon_number "4"; exon_id "73adbf7b-1d44-4abf-8136-4ceae5f95084_ENSG00000135486.13.4";
chr12	/dev/stdin	exon	54676178	54676270	.	+	.	gene_id "73adbf7b-1d44-4abf-8136-4ceae5f95084_ENSG00000135486.13"; transcript_id "73adbf7b-1d44-4abf-8136-4ceae5f95084_ENSG00000135486.13"; exon_number "5"; exon_id "73adbf7b-1d44-4abf-8136-4ceae5f95084_ENSG00000135486.13.5";
chr12	/dev/stdin	CDS	54676178	54676270	.	+	0	gene_id "73adbf7b-1d44-4abf-8136-4ceae5f95084_ENSG00000135486.13"; transcript_id "73adbf7b-1d44-4abf-8136-4ceae5f95084_ENSG00000135486.13"; exon_number "5"; exon_id "73adbf7b-1d44-4abf-8136-4ceae5f95084_ENSG00000135486.13.5";
chr12	/dev/stdin	exon	54676357	54676449	.	+	.	gene_id "73adbf7b-1d44-4abf-8136-4ceae5f95084_ENSG00000135486.13"; transcript_id "73adbf7b-1d44-4abf-8136-4ceae5f95084_ENSG00000135486.13"; exon_number "6"; exon_id "73adbf7b-1d44-4abf-8136-4ceae5f95084_ENSG00000135486.13.6";
chr12	/dev/stdin	CDS	54676357	54676449	.	+	0	gene_id "73adbf7b-1d44-4abf-8136-4ceae5f95084_ENSG00000135486.13"; transcript_id "73adbf7b-1d44-4abf-8136-4ceae5f95084_ENSG00000135486.13"; exon_number "6"; exon_id "73adbf7b-1d44-4abf-8136-4ceae5f95084_ENSG00000135486.13.6";
chr12	/dev/stdin	exon	54676584	54676658	.	+	.	gene_id "73adbf7b-1d44-4abf-8136-4ceae5f95084_ENSG00000135486.13"; transcript_id "73adbf7b-1d44-4abf-8136-4ceae5f95084_ENSG00000135486.13"; exon_number "7"; exon_id "73adbf7b-1d44-4abf-8136-4ceae5f95084_ENSG00000135486.13.7";
chr12	/dev/stdin	CDS	54676584	54676658	.	+	0	gene_id "73adbf7b-1d44-4abf-8136-4ceae5f95084_ENSG00000135486.13"; transcript_id "73adbf7b-1d44-4abf-8136-4ceae5f95084_ENSG00000135486.13"; exon_number "7"; exon_id "73adbf7b-1d44-4abf-8136-4ceae5f95084_ENSG00000135486.13.7";
chr12	/dev/stdin	exon	54677596	54677751	.	+	.	gene_id "73adbf7b-1d44-4abf-8136-4ceae5f95084_ENSG00000135486.13"; transcript_id "73adbf7b-1d44-4abf-8136-4ceae5f95084_ENSG00000135486.13"; exon_number "8"; exon_id "73adbf7b-1d44-4abf-8136-4ceae5f95084_ENSG00000135486.13.8";
chr12	/dev/stdin	CDS	54677596	54677751	.	+	0	gene_id "73adbf7b-1d44-4abf-8136-4ceae5f95084_ENSG00000135486.13"; transcript_id "73adbf7b-1d44-4abf-8136-4ceae5f95084_ENSG00000135486.13"; exon_number "8"; exon_id "73adbf7b-1d44-4abf-8136-4ceae5f95084_ENSG00000135486.13.8";
chr12	/dev/stdin	exon	54678024	54678101	.	+	.	gene_id "73adbf7b-1d44-4abf-8136-4ceae5f95084_ENSG00000135486.13"; transcript_id "73adbf7b-1d44-4abf-8136-4ceae5f95084_ENSG00000135486.13"; exon_number "9"; exon_id "73adbf7b-1d44-4abf-8136-4ceae5f95084_ENSG00000135486.13.9";
chr12	/dev/stdin	CDS	54678024	54678101	.	+	0	gene_id "73adbf7b-1d44-4abf-8136-4ceae5f95084_ENSG00000135486.13"; transcript_id "73adbf7b-1d44-4abf-8136-4ceae5f95084_ENSG00000135486.13"; exon_number "9"; exon_id "73adbf7b-1d44-4abf-8136-4ceae5f95084_ENSG00000135486.13.9";
chr12	/dev/stdin	exon	54678333	54678665	.	+	.	gene_id "73adbf7b-1d44-4abf-8136-4ceae5f95084_ENSG00000135486.13"; transcript_id "73adbf7b-1d44-4abf-8136-4ceae5f95084_ENSG00000135486.13"; exon_number "10"; exon_id "73adbf7b-1d44-4abf-8136-4ceae5f95084_ENSG00000135486.13.10";
chr12	/dev/stdin	CDS	54678333	54678662	.	+	0	gene_id "73adbf7b-1d44-4abf-8136-4ceae5f95084_ENSG00000135486.13"; transcript_id "73adbf7b-1d44-4abf-8136-4ceae5f95084_ENSG00000135486.13"; exon_number "10"; exon_id "73adbf7b-1d44-4abf-8136-4ceae5f95084_ENSG00000135486.13.10";
chr12	/dev/stdin	start_codon	54674533	54674535	.	+	0	gene_id "73adbf7b-1d44-4abf-8136-4ceae5f95084_ENSG00000135486.13"; transcript_id "73adbf7b-1d44-4abf-8136-4ceae5f95084_ENSG00000135486.13"; exon_number "1"; exon_id "73adbf7b-1d44-4abf-8136-4ceae5f95084_ENSG00000135486.13.1";
chr12	/dev/stdin	stop_codon	54678663	54678665	.	+	0	gene_id "73adbf7b-1d44-4abf-8136-4ceae5f95084_ENSG00000135486.13"; transcript_id "73adbf7b-1d44-4abf-8136-4ceae5f95084_ENSG00000135486.13"; exon_number "10"; exon_id "73adbf7b-1d44-4abf-8136-4ceae5f95084_ENSG00000135486.13.10";
chr12	/dev/stdin	transcript	54674533	54678665	.	+	.	gene_id "a0609d14-5817-48e8-9b23-e6dc85594f39_ENSG00000135486.13"; transcript_id "a0609d14-5817-48e8-9b23-e6dc85594f39_ENSG00000135486.13";
chr12	/dev/stdin	exon	54674533	54674606	.	+	.	gene_id "a0609d14-5817-48e8-9b23-e6dc85594f39_ENSG00000135486.13"; transcript_id "a0609d14-5817-48e8-9b23-e6dc85594f39_ENSG00000135486.13"; exon_number "1"; exon_id "a0609d14-5817-48e8-9b23-e6dc85594f39_ENSG00000135486.13.1";
chr12	/dev/stdin	CDS	54674533	54674606	.	+	0	gene_id "a0609d14-5817-48e8-9b23-e6dc85594f39_ENSG00000135486.13"; transcript_id "a0609d14-5817-48e8-9b23-e6dc85594f39_ENSG00000135486.13"; exon_number "1"; exon_id "a0609d14-5817-48e8-9b23-e6dc85594f39_ENSG00000135486.13.1";
chr12	/dev/stdin	exon	54675579	54675725	.	+	.	gene_id "a0609d14-5817-48e8-9b23-e6dc85594f39_ENSG00000135486.13"; transcript_id "a0609d14-5817-48e8-9b23-e6dc85594f39_ENSG00000135486.13"; exon_number "2"; exon_id "a0609d14-5817-48e8-9b23-e6dc85594f39_ENSG00000135486.13.2";
chr12	/dev/stdin	CDS	54675579	54675725	.	+	1	gene_id "a0609d14-5817-48e8-9b23-e6dc85594f39_ENSG00000135486.13"; transcript_id "a0609d14-5817-48e8-9b23-e6dc85594f39_ENSG00000135486.13"; exon_number "2"; exon_id "a0609d14-5817-48e8-9b23-e6dc85594f39_ENSG00000135486.13.2";
chr12	/dev/stdin	exon	54675874	54676084	.	+	.	gene_id "a0609d14-5817-48e8-9b23-e6dc85594f39_ENSG00000135486.13"; transcript_id "a0609d14-5817-48e8-9b23-e6dc85594f39_ENSG00000135486.13"; exon_number "3"; exon_id "a0609d14-5817-48e8-9b23-e6dc85594f39_ENSG00000135486.13.3";
chr12	/dev/stdin	CDS	54675874	54676084	.	+	1	gene_id "a0609d14-5817-48e8-9b23-e6dc85594f39_ENSG00000135486.13"; transcript_id "a0609d14-5817-48e8-9b23-e6dc85594f39_ENSG00000135486.13"; exon_number "3"; exon_id "a0609d14-5817-48e8-9b23-e6dc85594f39_ENSG00000135486.13.3";
chr12	/dev/stdin	exon	54676178	54676270	.	+	.	gene_id "a0609d14-5817-48e8-9b23-e6dc85594f39_ENSG00000135486.13"; transcript_id "a0609d14-5817-48e8-9b23-e6dc85594f39_ENSG00000135486.13"; exon_number "4"; exon_id "a0609d14-5817-48e8-9b23-e6dc85594f39_ENSG00000135486.13.4";
chr12	/dev/stdin	CDS	54676178	54676270	.	+	0	gene_id "a0609d14-5817-48e8-9b23-e6dc85594f39_ENSG00000135486.13"; transcript_id "a0609d14-5817-48e8-9b23-e6dc85594f39_ENSG00000135486.13"; exon_number "4"; exon_id "a0609d14-5817-48e8-9b23-e6dc85594f39_ENSG00000135486.13.4";
chr12	/dev/stdin	exon	54676357	54676449	.	+	.	gene_id "a0609d14-5817-48e8-9b23-e6dc85594f39_ENSG00000135486.13"; transcript_id "a0609d14-5817-48e8-9b23-e6dc85594f39_ENSG00000135486.13"; exon_number "5"; exon_id "a0609d14-5817-48e8-9b23-e6dc85594f39_ENSG00000135486.13.5";
chr12	/dev/stdin	CDS	54676357	54676449	.	+	0	gene_id "a0609d14-5817-48e8-9b23-e6dc85594f39_ENSG00000135486.13"; transcript_id "a0609d14-5817-48e8-9b23-e6dc85594f39_ENSG00000135486.13"; exon_number "5"; exon_id "a0609d14-5817-48e8-9b23-e6dc85594f39_ENSG00000135486.13.5";
chr12	/dev/stdin	exon	54676584	54676658	.	+	.	gene_id "a0609d14-5817-48e8-9b23-e6dc85594f39_ENSG00000135486.13"; transcript_id "a0609d14-5817-48e8-9b23-e6dc85594f39_ENSG00000135486.13"; exon_number "6"; exon_id "a0609d14-5817-48e8-9b23-e6dc85594f39_ENSG00000135486.13.6";
chr12	/dev/stdin	CDS	54676584	54676658	.	+	0	gene_id "a0609d14-5817-48e8-9b23-e6dc85594f39_ENSG00000135486.13"; transcript_id "a0609d14-5817-48e8-9b23-e6dc85594f39_ENSG00000135486.13"; exon_number "6"; exon_id "a0609d14-5817-48e8-9b23-e6dc85594f39_ENSG00000135486.13.6";
chr12	/dev/stdin	exon	54677596	54677751	.	+	.	gene_id "a0609d14-5817-48e8-9b23-e6dc85594f39_ENSG00000135486.13"; transcript_id "a0609d14-5817-48e8-9b23-e6dc85594f39_ENSG00000135486.13"; exon_number "7"; exon_id "a0609d14-5817-48e8-9b23-e6dc85594f39_ENSG00000135486.13.7";
chr12	/dev/stdin	CDS	54677596	54677751	.	+	0	gene_id "a0609d14-5817-48e8-9b23-e6dc85594f39_ENSG00000135486.13"; transcript_id "a0609d14-5817-48e8-9b23-e6dc85594f39_ENSG00000135486.13"; exon_number "7"; exon_id "a0609d14-5817-48e8-9b23-e6dc85594f39_ENSG00000135486.13.7";
chr12	/dev/stdin	exon	54678042	54678101	.	+	.	gene_id "a0609d14-5817-48e8-9b23-e6dc85594f39_ENSG00000135486.13"; transcript_id "a0609d14-5817-48e8-9b23-e6dc85594f39_ENSG00000135486.13"; exon_number "8"; exon_id "a0609d14-5817-48e8-9b23-e6dc85594f39_ENSG00000135486.13.8";
chr12	/dev/stdin	CDS	54678042	54678101	.	+	0	gene_id "a0609d14-5817-48e8-9b23-e6dc85594f39_ENSG00000135486.13"; transcript_id "a0609d14-5817-48e8-9b23-e6dc85594f39_ENSG00000135486.13"; exon_number "8"; exon_id "a0609d14-5817-48e8-9b23-e6dc85594f39_ENSG00000135486.13.8";
chr12	/dev/stdin	exon	54678333	54678665	.	+	.	gene_id "a0609d14-5817-48e8-9b23-e6dc85594f39_ENSG00000135486.13"; transcript_id "a0609d14-5817-48e8-9b23-e6dc85594f39_ENSG00000135486.13"; exon_number "9"; exon_id "a0609d14-5817-48e8-9b23-e6dc85594f39_ENSG00000135486.13.9";
chr12	/dev/stdin	CDS	54678333	54678662	.	+	0	gene_id "a0609d14-5817-48e8-9b23-e6dc85594f39_ENSG00000135486.13"; transcript_id "a0609d14-5817-48e8-9b23-e6dc85594f39_ENSG00000135486.13"; exon_number "9"; exon_id "a0609d14-5817-48e8-9b23-e6dc85594f39_ENSG00000135486.13.9";
chr12	/dev/stdin	start_codon	54674533	54674535	.	+	0	gene_id "a0609d14-5817-48e8-9b23-e6dc85594f39_ENSG00000135486.13"; transcript_id "a0609d14-5817-48e8-9b23-e6dc85594f39_ENSG00000135486.13"; exon_number "1"; exon_id "a0609d14-5817-48e8-9b23-e6dc85594f39_ENSG00000135486.13.1";
chr12	/dev/stdin	stop_codon	54678663	54678665	.	+	0	gene_id "a0609d14-5817-48e8-9b23-e6dc85594f39_ENSG00000135486.13"; transcript_id "a0609d14-5817-48e8-9b23-e6dc85594f39_ENSG00000135486.13"; exon_number "9"; exon_id "a0609d14-5817-48e8-9b23-e6dc85594f39_ENSG00000135486.13.9";
chr12	/dev/stdin	transcript	54674533	54678665	.	+	.	gene_id "a4df0f3d-a2f1-4637-90d4-3bad5bc9e558_ENSG00000135486.13"; transcript_id "a4df0f3d-a2f1-4637-90d4-3bad5bc9e558_ENSG00000135486.13";
chr12	/dev/stdin	exon	54674533	54674606	.	+	.	gene_id "a4df0f3d-a2f1-4637-90d4-3bad5bc9e558_ENSG00000135486.13"; transcript_id "a4df0f3d-a2f1-4637-90d4-3bad5bc9e558_ENSG00000135486.13"; exon_number "1"; exon_id "a4df0f3d-a2f1-4637-90d4-3bad5bc9e558_ENSG00000135486.13.1";
chr12	/dev/stdin	CDS	54674533	54674606	.	+	0	gene_id "a4df0f3d-a2f1-4637-90d4-3bad5bc9e558_ENSG00000135486.13"; transcript_id "a4df0f3d-a2f1-4637-90d4-3bad5bc9e558_ENSG00000135486.13"; exon_number "1"; exon_id "a4df0f3d-a2f1-4637-90d4-3bad5bc9e558_ENSG00000135486.13.1";
chr12	/dev/stdin	exon	54675170	54675286	.	+	.	gene_id "a4df0f3d-a2f1-4637-90d4-3bad5bc9e558_ENSG00000135486.13"; transcript_id "a4df0f3d-a2f1-4637-90d4-3bad5bc9e558_ENSG00000135486.13"; exon_number "2"; exon_id "a4df0f3d-a2f1-4637-90d4-3bad5bc9e558_ENSG00000135486.13.2";
chr12	/dev/stdin	CDS	54675170	54675286	.	+	1	gene_id "a4df0f3d-a2f1-4637-90d4-3bad5bc9e558_ENSG00000135486.13"; transcript_id "a4df0f3d-a2f1-4637-90d4-3bad5bc9e558_ENSG00000135486.13"; exon_number "2"; exon_id "a4df0f3d-a2f1-4637-90d4-3bad5bc9e558_ENSG00000135486.13.2";
chr12	/dev/stdin	exon	54675579	54675725	.	+	.	gene_id "a4df0f3d-a2f1-4637-90d4-3bad5bc9e558_ENSG00000135486.13"; transcript_id "a4df0f3d-a2f1-4637-90d4-3bad5bc9e558_ENSG00000135486.13"; exon_number "3"; exon_id "a4df0f3d-a2f1-4637-90d4-3bad5bc9e558_ENSG00000135486.13.3";
chr12	/dev/stdin	CDS	54675579	54675725	.	+	1	gene_id "a4df0f3d-a2f1-4637-90d4-3bad5bc9e558_ENSG00000135486.13"; transcript_id "a4df0f3d-a2f1-4637-90d4-3bad5bc9e558_ENSG00000135486.13"; exon_number "3"; exon_id "a4df0f3d-a2f1-4637-90d4-3bad5bc9e558_ENSG00000135486.13.3";
chr12	/dev/stdin	exon	54675874	54676084	.	+	.	gene_id "a4df0f3d-a2f1-4637-90d4-3bad5bc9e558_ENSG00000135486.13"; transcript_id "a4df0f3d-a2f1-4637-90d4-3bad5bc9e558_ENSG00000135486.13"; exon_number "4"; exon_id "a4df0f3d-a2f1-4637-90d4-3bad5bc9e558_ENSG00000135486.13.4";
chr12	/dev/stdin	CDS	54675874	54676084	.	+	1	gene_id "a4df0f3d-a2f1-4637-90d4-3bad5bc9e558_ENSG00000135486.13"; transcript_id "a4df0f3d-a2f1-4637-90d4-3bad5bc9e558_ENSG00000135486.13"; exon_number "4"; exon_id "a4df0f3d-a2f1-4637-90d4-3bad5bc9e558_ENSG00000135486.13.4";
chr12	/dev/stdin	exon	54676183	54676270	.	+	.	gene_id "a4df0f3d-a2f1-4637-90d4-3bad5bc9e558_ENSG00000135486.13"; transcript_id "a4df0f3d-a2f1-4637-90d4-3bad5bc9e558_ENSG00000135486.13"; exon_number "5"; exon_id "a4df0f3d-a2f1-4637-90d4-3bad5bc9e558_ENSG00000135486.13.5";
chr12	/dev/stdin	CDS	54676183	54676270	.	+	0	gene_id "a4df0f3d-a2f1-4637-90d4-3bad5bc9e558_ENSG00000135486.13"; transcript_id "a4df0f3d-a2f1-4637-90d4-3bad5bc9e558_ENSG00000135486.13"; exon_number "5"; exon_id "a4df0f3d-a2f1-4637-90d4-3bad5bc9e558_ENSG00000135486.13.5";
chr12	/dev/stdin	exon	54676357	54676449	.	+	.	gene_id "a4df0f3d-a2f1-4637-90d4-3bad5bc9e558_ENSG00000135486.13"; transcript_id "a4df0f3d-a2f1-4637-90d4-3bad5bc9e558_ENSG00000135486.13"; exon_number "6"; exon_id "a4df0f3d-a2f1-4637-90d4-3bad5bc9e558_ENSG00000135486.13.6";
chr12	/dev/stdin	CDS	54676357	54676449	.	+	2	gene_id "a4df0f3d-a2f1-4637-90d4-3bad5bc9e558_ENSG00000135486.13"; transcript_id "a4df0f3d-a2f1-4637-90d4-3bad5bc9e558_ENSG00000135486.13"; exon_number "6"; exon_id "a4df0f3d-a2f1-4637-90d4-3bad5bc9e558_ENSG00000135486.13.6";
chr12	/dev/stdin	exon	54676584	54676658	.	+	.	gene_id "a4df0f3d-a2f1-4637-90d4-3bad5bc9e558_ENSG00000135486.13"; transcript_id "a4df0f3d-a2f1-4637-90d4-3bad5bc9e558_ENSG00000135486.13"; exon_number "7"; exon_id "a4df0f3d-a2f1-4637-90d4-3bad5bc9e558_ENSG00000135486.13.7";
chr12	/dev/stdin	CDS	54676584	54676658	.	+	2	gene_id "a4df0f3d-a2f1-4637-90d4-3bad5bc9e558_ENSG00000135486.13"; transcript_id "a4df0f3d-a2f1-4637-90d4-3bad5bc9e558_ENSG00000135486.13"; exon_number "7"; exon_id "a4df0f3d-a2f1-4637-90d4-3bad5bc9e558_ENSG00000135486.13.7";
chr12	/dev/stdin	exon	54676863	54677018	.	+	.	gene_id "a4df0f3d-a2f1-4637-90d4-3bad5bc9e558_ENSG00000135486.13"; transcript_id "a4df0f3d-a2f1-4637-90d4-3bad5bc9e558_ENSG00000135486.13"; exon_number "8"; exon_id "a4df0f3d-a2f1-4637-90d4-3bad5bc9e558_ENSG00000135486.13.8";
chr12	/dev/stdin	CDS	54676863	54677018	.	+	2	gene_id "a4df0f3d-a2f1-4637-90d4-3bad5bc9e558_ENSG00000135486.13"; transcript_id "a4df0f3d-a2f1-4637-90d4-3bad5bc9e558_ENSG00000135486.13"; exon_number "8"; exon_id "a4df0f3d-a2f1-4637-90d4-3bad5bc9e558_ENSG00000135486.13.8";
chr12	/dev/stdin	exon	54677596	54677751	.	+	.	gene_id "a4df0f3d-a2f1-4637-90d4-3bad5bc9e558_ENSG00000135486.13"; transcript_id "a4df0f3d-a2f1-4637-90d4-3bad5bc9e558_ENSG00000135486.13"; exon_number "9"; exon_id "a4df0f3d-a2f1-4637-90d4-3bad5bc9e558_ENSG00000135486.13.9";
chr12	/dev/stdin	CDS	54677596	54677751	.	+	2	gene_id "a4df0f3d-a2f1-4637-90d4-3bad5bc9e558_ENSG00000135486.13"; transcript_id "a4df0f3d-a2f1-4637-90d4-3bad5bc9e558_ENSG00000135486.13"; exon_number "9"; exon_id "a4df0f3d-a2f1-4637-90d4-3bad5bc9e558_ENSG00000135486.13.9";
chr12	/dev/stdin	exon	54678042	54678101	.	+	.	gene_id "a4df0f3d-a2f1-4637-90d4-3bad5bc9e558_ENSG00000135486.13"; transcript_id "a4df0f3d-a2f1-4637-90d4-3bad5bc9e558_ENSG00000135486.13"; exon_number "10"; exon_id "a4df0f3d-a2f1-4637-90d4-3bad5bc9e558_ENSG00000135486.13.10";
chr12	/dev/stdin	CDS	54678042	54678101	.	+	2	gene_id "a4df0f3d-a2f1-4637-90d4-3bad5bc9e558_ENSG00000135486.13"; transcript_id "a4df0f3d-a2f1-4637-90d4-3bad5bc9e558_ENSG00000135486.13"; exon_number "10"; exon_id "a4df0f3d-a2f1-4637-90d4-3bad5bc9e558_ENSG00000135486.13.10";
chr12	/dev/stdin	exon	54678333	54678665	.	+	.	gene_id "a4df0f3d-a2f1-4637-90d4-3bad5bc9e558_ENSG00000135486.13"; transcript_id "a4df0f3d-a2f1-4637-90d4-3bad5bc9e558_ENSG00000135486.13"; exon_number "11"; exon_id "a4df0f3d-a2f1-4637-90d4-3bad5bc9e558_ENSG00000135486.13.11";
chr12	/dev/stdin	CDS	54678333	54678665	.	+	2	gene_id "a4df0f3d-a2f1-4637-90d4-3bad5bc9e558_ENSG00000135486.13"; transcript_id "a4df0f3d-a2f1-4637-90d4-3bad5bc9e558_ENSG00000135486.13"; exon_number "11"; exon_id "a4df0f3d-a2f1-4637-90d4-3bad5bc9e558_ENSG00000135486.13.11";
chr12	/dev/stdin	start_codon	54674533	54674535	.	+	0	gene_id "a4df0f3d-a2f1-4637-90d4-3bad5bc9e558_ENSG00000135486.13"; transcript_id "a4df0f3d-a2f1-4637-90d4-3bad5bc9e558_ENSG00000135486.13"; exon_number "1"; exon_id "a4df0f3d-a2f1-4637-90d4-3bad5bc9e558_ENSG00000135486.13.1";
chr12	/dev/stdin	transcript	54675168	54678998	.	+	.	gene_id "aefeedec-de51-498e-9682-a1ce5405ca72_ENSG00000135486.13"; transcript_id "aefeedec-de51-498e-9682-a1ce5405ca72_ENSG00000135486.13";
chr12	/dev/stdin	exon	54675168	54675286	.	+	.	gene_id "aefeedec-de51-498e-9682-a1ce5405ca72_ENSG00000135486.13"; transcript_id "aefeedec-de51-498e-9682-a1ce5405ca72_ENSG00000135486.13"; exon_number "1"; exon_id "aefeedec-de51-498e-9682-a1ce5405ca72_ENSG00000135486.13.1";
chr12	/dev/stdin	CDS	54675168	54675286	.	+	0	gene_id "aefeedec-de51-498e-9682-a1ce5405ca72_ENSG00000135486.13"; transcript_id "aefeedec-de51-498e-9682-a1ce5405ca72_ENSG00000135486.13"; exon_number "1"; exon_id "aefeedec-de51-498e-9682-a1ce5405ca72_ENSG00000135486.13.1";
chr12	/dev/stdin	exon	54675579	54675725	.	+	.	gene_id "aefeedec-de51-498e-9682-a1ce5405ca72_ENSG00000135486.13"; transcript_id "aefeedec-de51-498e-9682-a1ce5405ca72_ENSG00000135486.13"; exon_number "2"; exon_id "aefeedec-de51-498e-9682-a1ce5405ca72_ENSG00000135486.13.2";
chr12	/dev/stdin	CDS	54675579	54675725	.	+	1	gene_id "aefeedec-de51-498e-9682-a1ce5405ca72_ENSG00000135486.13"; transcript_id "aefeedec-de51-498e-9682-a1ce5405ca72_ENSG00000135486.13"; exon_number "2"; exon_id "aefeedec-de51-498e-9682-a1ce5405ca72_ENSG00000135486.13.2";
chr12	/dev/stdin	exon	54675874	54676084	.	+	.	gene_id "aefeedec-de51-498e-9682-a1ce5405ca72_ENSG00000135486.13"; transcript_id "aefeedec-de51-498e-9682-a1ce5405ca72_ENSG00000135486.13"; exon_number "3"; exon_id "aefeedec-de51-498e-9682-a1ce5405ca72_ENSG00000135486.13.3";
chr12	/dev/stdin	CDS	54675874	54676084	.	+	1	gene_id "aefeedec-de51-498e-9682-a1ce5405ca72_ENSG00000135486.13"; transcript_id "aefeedec-de51-498e-9682-a1ce5405ca72_ENSG00000135486.13"; exon_number "3"; exon_id "aefeedec-de51-498e-9682-a1ce5405ca72_ENSG00000135486.13.3";
chr12	/dev/stdin	exon	54676178	54676270	.	+	.	gene_id "aefeedec-de51-498e-9682-a1ce5405ca72_ENSG00000135486.13"; transcript_id "aefeedec-de51-498e-9682-a1ce5405ca72_ENSG00000135486.13"; exon_number "4"; exon_id "aefeedec-de51-498e-9682-a1ce5405ca72_ENSG00000135486.13.4";
chr12	/dev/stdin	CDS	54676178	54676270	.	+	0	gene_id "aefeedec-de51-498e-9682-a1ce5405ca72_ENSG00000135486.13"; transcript_id "aefeedec-de51-498e-9682-a1ce5405ca72_ENSG00000135486.13"; exon_number "4"; exon_id "aefeedec-de51-498e-9682-a1ce5405ca72_ENSG00000135486.13.4";
chr12	/dev/stdin	exon	54676584	54676658	.	+	.	gene_id "aefeedec-de51-498e-9682-a1ce5405ca72_ENSG00000135486.13"; transcript_id "aefeedec-de51-498e-9682-a1ce5405ca72_ENSG00000135486.13"; exon_number "5"; exon_id "aefeedec-de51-498e-9682-a1ce5405ca72_ENSG00000135486.13.5";
chr12	/dev/stdin	CDS	54676584	54676658	.	+	0	gene_id "aefeedec-de51-498e-9682-a1ce5405ca72_ENSG00000135486.13"; transcript_id "aefeedec-de51-498e-9682-a1ce5405ca72_ENSG00000135486.13"; exon_number "5"; exon_id "aefeedec-de51-498e-9682-a1ce5405ca72_ENSG00000135486.13.5";
chr12	/dev/stdin	exon	54677596	54677751	.	+	.	gene_id "aefeedec-de51-498e-9682-a1ce5405ca72_ENSG00000135486.13"; transcript_id "aefeedec-de51-498e-9682-a1ce5405ca72_ENSG00000135486.13"; exon_number "6"; exon_id "aefeedec-de51-498e-9682-a1ce5405ca72_ENSG00000135486.13.6";
chr12	/dev/stdin	CDS	54677596	54677751	.	+	0	gene_id "aefeedec-de51-498e-9682-a1ce5405ca72_ENSG00000135486.13"; transcript_id "aefeedec-de51-498e-9682-a1ce5405ca72_ENSG00000135486.13"; exon_number "6"; exon_id "aefeedec-de51-498e-9682-a1ce5405ca72_ENSG00000135486.13.6";
chr12	/dev/stdin	exon	54678042	54678101	.	+	.	gene_id "aefeedec-de51-498e-9682-a1ce5405ca72_ENSG00000135486.13"; transcript_id "aefeedec-de51-498e-9682-a1ce5405ca72_ENSG00000135486.13"; exon_number "7"; exon_id "aefeedec-de51-498e-9682-a1ce5405ca72_ENSG00000135486.13.7";
chr12	/dev/stdin	CDS	54678042	54678101	.	+	0	gene_id "aefeedec-de51-498e-9682-a1ce5405ca72_ENSG00000135486.13"; transcript_id "aefeedec-de51-498e-9682-a1ce5405ca72_ENSG00000135486.13"; exon_number "7"; exon_id "aefeedec-de51-498e-9682-a1ce5405ca72_ENSG00000135486.13.7";
chr12	/dev/stdin	exon	54678333	54678998	.	+	.	gene_id "aefeedec-de51-498e-9682-a1ce5405ca72_ENSG00000135486.13"; transcript_id "aefeedec-de51-498e-9682-a1ce5405ca72_ENSG00000135486.13"; exon_number "8"; exon_id "aefeedec-de51-498e-9682-a1ce5405ca72_ENSG00000135486.13.8";
chr12	/dev/stdin	CDS	54678333	54678995	.	+	0	gene_id "aefeedec-de51-498e-9682-a1ce5405ca72_ENSG00000135486.13"; transcript_id "aefeedec-de51-498e-9682-a1ce5405ca72_ENSG00000135486.13"; exon_number "8"; exon_id "aefeedec-de51-498e-9682-a1ce5405ca72_ENSG00000135486.13.8";
chr12	/dev/stdin	start_codon	54675168	54675170	.	+	0	gene_id "aefeedec-de51-498e-9682-a1ce5405ca72_ENSG00000135486.13"; transcript_id "aefeedec-de51-498e-9682-a1ce5405ca72_ENSG00000135486.13"; exon_number "1"; exon_id "aefeedec-de51-498e-9682-a1ce5405ca72_ENSG00000135486.13.1";
chr12	/dev/stdin	stop_codon	54678996	54678998	.	+	0	gene_id "aefeedec-de51-498e-9682-a1ce5405ca72_ENSG00000135486.13"; transcript_id "aefeedec-de51-498e-9682-a1ce5405ca72_ENSG00000135486.13"; exon_number "8"; exon_id "aefeedec-de51-498e-9682-a1ce5405ca72_ENSG00000135486.13.8";
chr12	/dev/stdin	transcript	54675168	54678998	.	+	.	gene_id "fbfd9b87-97ff-452f-9f57-bbb165dcbf6a_ENSG00000135486.13"; transcript_id "fbfd9b87-97ff-452f-9f57-bbb165dcbf6a_ENSG00000135486.13";
chr12	/dev/stdin	exon	54675168	54675286	.	+	.	gene_id "fbfd9b87-97ff-452f-9f57-bbb165dcbf6a_ENSG00000135486.13"; transcript_id "fbfd9b87-97ff-452f-9f57-bbb165dcbf6a_ENSG00000135486.13"; exon_number "1"; exon_id "fbfd9b87-97ff-452f-9f57-bbb165dcbf6a_ENSG00000135486.13.1";
chr12	/dev/stdin	CDS	54675168	54675286	.	+	0	gene_id "fbfd9b87-97ff-452f-9f57-bbb165dcbf6a_ENSG00000135486.13"; transcript_id "fbfd9b87-97ff-452f-9f57-bbb165dcbf6a_ENSG00000135486.13"; exon_number "1"; exon_id "fbfd9b87-97ff-452f-9f57-bbb165dcbf6a_ENSG00000135486.13.1";
chr12	/dev/stdin	exon	54675579	54675725	.	+	.	gene_id "fbfd9b87-97ff-452f-9f57-bbb165dcbf6a_ENSG00000135486.13"; transcript_id "fbfd9b87-97ff-452f-9f57-bbb165dcbf6a_ENSG00000135486.13"; exon_number "2"; exon_id "fbfd9b87-97ff-452f-9f57-bbb165dcbf6a_ENSG00000135486.13.2";
chr12	/dev/stdin	CDS	54675579	54675725	.	+	1	gene_id "fbfd9b87-97ff-452f-9f57-bbb165dcbf6a_ENSG00000135486.13"; transcript_id "fbfd9b87-97ff-452f-9f57-bbb165dcbf6a_ENSG00000135486.13"; exon_number "2"; exon_id "fbfd9b87-97ff-452f-9f57-bbb165dcbf6a_ENSG00000135486.13.2";
chr12	/dev/stdin	exon	54675874	54676270	.	+	.	gene_id "fbfd9b87-97ff-452f-9f57-bbb165dcbf6a_ENSG00000135486.13"; transcript_id "fbfd9b87-97ff-452f-9f57-bbb165dcbf6a_ENSG00000135486.13"; exon_number "3"; exon_id "fbfd9b87-97ff-452f-9f57-bbb165dcbf6a_ENSG00000135486.13.3";
chr12	/dev/stdin	CDS	54675874	54676270	.	+	1	gene_id "fbfd9b87-97ff-452f-9f57-bbb165dcbf6a_ENSG00000135486.13"; transcript_id "fbfd9b87-97ff-452f-9f57-bbb165dcbf6a_ENSG00000135486.13"; exon_number "3"; exon_id "fbfd9b87-97ff-452f-9f57-bbb165dcbf6a_ENSG00000135486.13.3";
chr12	/dev/stdin	exon	54676357	54676449	.	+	.	gene_id "fbfd9b87-97ff-452f-9f57-bbb165dcbf6a_ENSG00000135486.13"; transcript_id "fbfd9b87-97ff-452f-9f57-bbb165dcbf6a_ENSG00000135486.13"; exon_number "4"; exon_id "fbfd9b87-97ff-452f-9f57-bbb165dcbf6a_ENSG00000135486.13.4";
chr12	/dev/stdin	CDS	54676357	54676449	.	+	0	gene_id "fbfd9b87-97ff-452f-9f57-bbb165dcbf6a_ENSG00000135486.13"; transcript_id "fbfd9b87-97ff-452f-9f57-bbb165dcbf6a_ENSG00000135486.13"; exon_number "4"; exon_id "fbfd9b87-97ff-452f-9f57-bbb165dcbf6a_ENSG00000135486.13.4";
chr12	/dev/stdin	exon	54676584	54676658	.	+	.	gene_id "fbfd9b87-97ff-452f-9f57-bbb165dcbf6a_ENSG00000135486.13"; transcript_id "fbfd9b87-97ff-452f-9f57-bbb165dcbf6a_ENSG00000135486.13"; exon_number "5"; exon_id "fbfd9b87-97ff-452f-9f57-bbb165dcbf6a_ENSG00000135486.13.5";
chr12	/dev/stdin	CDS	54676584	54676658	.	+	0	gene_id "fbfd9b87-97ff-452f-9f57-bbb165dcbf6a_ENSG00000135486.13"; transcript_id "fbfd9b87-97ff-452f-9f57-bbb165dcbf6a_ENSG00000135486.13"; exon_number "5"; exon_id "fbfd9b87-97ff-452f-9f57-bbb165dcbf6a_ENSG00000135486.13.5";
chr12	/dev/stdin	exon	54677596	54677751	.	+	.	gene_id "fbfd9b87-97ff-452f-9f57-bbb165dcbf6a_ENSG00000135486.13"; transcript_id "fbfd9b87-97ff-452f-9f57-bbb165dcbf6a_ENSG00000135486.13"; exon_number "6"; exon_id "fbfd9b87-97ff-452f-9f57-bbb165dcbf6a_ENSG00000135486.13.6";
chr12	/dev/stdin	CDS	54677596	54677751	.	+	0	gene_id "fbfd9b87-97ff-452f-9f57-bbb165dcbf6a_ENSG00000135486.13"; transcript_id "fbfd9b87-97ff-452f-9f57-bbb165dcbf6a_ENSG00000135486.13"; exon_number "6"; exon_id "fbfd9b87-97ff-452f-9f57-bbb165dcbf6a_ENSG00000135486.13.6";
chr12	/dev/stdin	exon	54678042	54678101	.	+	.	gene_id "fbfd9b87-97ff-452f-9f57-bbb165dcbf6a_ENSG00000135486.13"; transcript_id "fbfd9b87-97ff-452f-9f57-bbb165dcbf6a_ENSG00000135486.13"; exon_number "7"; exon_id "fbfd9b87-97ff-452f-9f57-bbb165dcbf6a_ENSG00000135486.13.7";
chr12	/dev/stdin	CDS	54678042	54678101	.	+	0	gene_id "fbfd9b87-97ff-452f-9f57-bbb165dcbf6a_ENSG00000135486.13"; transcript_id "fbfd9b87-97ff-452f-9f57-bbb165dcbf6a_ENSG00000135486.13"; exon_number "7"; exon_id "fbfd9b87-97ff-452f-9f57-bbb165dcbf6a_ENSG00000135486.13.7";
chr12	/dev/stdin	exon	54678333	54678998	.	+	.	gene_id "fbfd9b87-97ff-452f-9f57-bbb165dcbf6a_ENSG00000135486.13"; transcript_id "fbfd9b87-97ff-452f-9f57-bbb165dcbf6a_ENSG00000135486.13"; exon_number "8"; exon_id "fbfd9b87-97ff-452f-9f57-bbb165dcbf6a_ENSG00000135486.13.8";
chr12	/dev/stdin	CDS	54678333	54678995	.	+	0	gene_id "fbfd9b87-97ff-452f-9f57-bbb165dcbf6a_ENSG00000135486.13"; transcript_id "fbfd9b87-97ff-452f-9f57-bbb165dcbf6a_ENSG00000135486.13"; exon_number "8"; exon_id "fbfd9b87-97ff-452f-9f57-bbb165dcbf6a_ENSG00000135486.13.8";
chr12	/dev/stdin	start_codon	54675168	54675170	.	+	0	gene_id "fbfd9b87-97ff-452f-9f57-bbb165dcbf6a_ENSG00000135486.13"; transcript_id "fbfd9b87-97ff-452f-9f57-bbb165dcbf6a_ENSG00000135486.13"; exon_number "1"; exon_id "fbfd9b87-97ff-452f-9f57-bbb165dcbf6a_ENSG00000135486.13.1";
chr12	/dev/stdin	stop_codon	54678996	54678998	.	+	0	gene_id "fbfd9b87-97ff-452f-9f57-bbb165dcbf6a_ENSG00000135486.13"; transcript_id "fbfd9b87-97ff-452f-9f57-bbb165dcbf6a_ENSG00000135486.13"; exon_number "8"; exon_id "fbfd9b87-97ff-452f-9f57-bbb165dcbf6a_ENSG00000135486.13.8";
chr12	/dev/stdin	transcript	54675874	54680835	.	+	.	gene_id "81d8724d-27d3-43fc-a51c-6438b58246ca_ENSG00000135486.13"; transcript_id "81d8724d-27d3-43fc-a51c-6438b58246ca_ENSG00000135486.13";
chr12	/dev/stdin	exon	54675874	54676084	.	+	.	gene_id "81d8724d-27d3-43fc-a51c-6438b58246ca_ENSG00000135486.13"; transcript_id "81d8724d-27d3-43fc-a51c-6438b58246ca_ENSG00000135486.13"; exon_number "1"; exon_id "81d8724d-27d3-43fc-a51c-6438b58246ca_ENSG00000135486.13.1";
chr12	/dev/stdin	CDS	54675874	54676084	.	+	0	gene_id "81d8724d-27d3-43fc-a51c-6438b58246ca_ENSG00000135486.13"; transcript_id "81d8724d-27d3-43fc-a51c-6438b58246ca_ENSG00000135486.13"; exon_number "1"; exon_id "81d8724d-27d3-43fc-a51c-6438b58246ca_ENSG00000135486.13.1";
chr12	/dev/stdin	exon	54676178	54676270	.	+	.	gene_id "81d8724d-27d3-43fc-a51c-6438b58246ca_ENSG00000135486.13"; transcript_id "81d8724d-27d3-43fc-a51c-6438b58246ca_ENSG00000135486.13"; exon_number "2"; exon_id "81d8724d-27d3-43fc-a51c-6438b58246ca_ENSG00000135486.13.2";
chr12	/dev/stdin	CDS	54676178	54676270	.	+	2	gene_id "81d8724d-27d3-43fc-a51c-6438b58246ca_ENSG00000135486.13"; transcript_id "81d8724d-27d3-43fc-a51c-6438b58246ca_ENSG00000135486.13"; exon_number "2"; exon_id "81d8724d-27d3-43fc-a51c-6438b58246ca_ENSG00000135486.13.2";
chr12	/dev/stdin	exon	54676357	54676449	.	+	.	gene_id "81d8724d-27d3-43fc-a51c-6438b58246ca_ENSG00000135486.13"; transcript_id "81d8724d-27d3-43fc-a51c-6438b58246ca_ENSG00000135486.13"; exon_number "3"; exon_id "81d8724d-27d3-43fc-a51c-6438b58246ca_ENSG00000135486.13.3";
chr12	/dev/stdin	CDS	54676357	54676449	.	+	2	gene_id "81d8724d-27d3-43fc-a51c-6438b58246ca_ENSG00000135486.13"; transcript_id "81d8724d-27d3-43fc-a51c-6438b58246ca_ENSG00000135486.13"; exon_number "3"; exon_id "81d8724d-27d3-43fc-a51c-6438b58246ca_ENSG00000135486.13.3";
chr12	/dev/stdin	exon	54676584	54676658	.	+	.	gene_id "81d8724d-27d3-43fc-a51c-6438b58246ca_ENSG00000135486.13"; transcript_id "81d8724d-27d3-43fc-a51c-6438b58246ca_ENSG00000135486.13"; exon_number "4"; exon_id "81d8724d-27d3-43fc-a51c-6438b58246ca_ENSG00000135486.13.4";
chr12	/dev/stdin	CDS	54676584	54676658	.	+	2	gene_id "81d8724d-27d3-43fc-a51c-6438b58246ca_ENSG00000135486.13"; transcript_id "81d8724d-27d3-43fc-a51c-6438b58246ca_ENSG00000135486.13"; exon_number "4"; exon_id "81d8724d-27d3-43fc-a51c-6438b58246ca_ENSG00000135486.13.4";
chr12	/dev/stdin	exon	54676863	54677018	.	+	.	gene_id "81d8724d-27d3-43fc-a51c-6438b58246ca_ENSG00000135486.13"; transcript_id "81d8724d-27d3-43fc-a51c-6438b58246ca_ENSG00000135486.13"; exon_number "5"; exon_id "81d8724d-27d3-43fc-a51c-6438b58246ca_ENSG00000135486.13.5";
chr12	/dev/stdin	CDS	54676863	54677018	.	+	2	gene_id "81d8724d-27d3-43fc-a51c-6438b58246ca_ENSG00000135486.13"; transcript_id "81d8724d-27d3-43fc-a51c-6438b58246ca_ENSG00000135486.13"; exon_number "5"; exon_id "81d8724d-27d3-43fc-a51c-6438b58246ca_ENSG00000135486.13.5";
chr12	/dev/stdin	exon	54677596	54677751	.	+	.	gene_id "81d8724d-27d3-43fc-a51c-6438b58246ca_ENSG00000135486.13"; transcript_id "81d8724d-27d3-43fc-a51c-6438b58246ca_ENSG00000135486.13"; exon_number "6"; exon_id "81d8724d-27d3-43fc-a51c-6438b58246ca_ENSG00000135486.13.6";
chr12	/dev/stdin	CDS	54677596	54677751	.	+	2	gene_id "81d8724d-27d3-43fc-a51c-6438b58246ca_ENSG00000135486.13"; transcript_id "81d8724d-27d3-43fc-a51c-6438b58246ca_ENSG00000135486.13"; exon_number "6"; exon_id "81d8724d-27d3-43fc-a51c-6438b58246ca_ENSG00000135486.13.6";
chr12	/dev/stdin	exon	54678042	54678101	.	+	.	gene_id "81d8724d-27d3-43fc-a51c-6438b58246ca_ENSG00000135486.13"; transcript_id "81d8724d-27d3-43fc-a51c-6438b58246ca_ENSG00000135486.13"; exon_number "7"; exon_id "81d8724d-27d3-43fc-a51c-6438b58246ca_ENSG00000135486.13.7";
chr12	/dev/stdin	CDS	54678042	54678101	.	+	2	gene_id "81d8724d-27d3-43fc-a51c-6438b58246ca_ENSG00000135486.13"; transcript_id "81d8724d-27d3-43fc-a51c-6438b58246ca_ENSG00000135486.13"; exon_number "7"; exon_id "81d8724d-27d3-43fc-a51c-6438b58246ca_ENSG00000135486.13.7";
chr12	/dev/stdin	exon	54680446	54680516	.	+	.	gene_id "81d8724d-27d3-43fc-a51c-6438b58246ca_ENSG00000135486.13"; transcript_id "81d8724d-27d3-43fc-a51c-6438b58246ca_ENSG00000135486.13"; exon_number "8"; exon_id "81d8724d-27d3-43fc-a51c-6438b58246ca_ENSG00000135486.13.8";
chr12	/dev/stdin	CDS	54680446	54680516	.	+	2	gene_id "81d8724d-27d3-43fc-a51c-6438b58246ca_ENSG00000135486.13"; transcript_id "81d8724d-27d3-43fc-a51c-6438b58246ca_ENSG00000135486.13"; exon_number "8"; exon_id "81d8724d-27d3-43fc-a51c-6438b58246ca_ENSG00000135486.13.8";
chr12	/dev/stdin	exon	54680737	54680835	.	+	.	gene_id "81d8724d-27d3-43fc-a51c-6438b58246ca_ENSG00000135486.13"; transcript_id "81d8724d-27d3-43fc-a51c-6438b58246ca_ENSG00000135486.13"; exon_number "9"; exon_id "81d8724d-27d3-43fc-a51c-6438b58246ca_ENSG00000135486.13.9";
chr12	/dev/stdin	CDS	54680737	54680832	.	+	0	gene_id "81d8724d-27d3-43fc-a51c-6438b58246ca_ENSG00000135486.13"; transcript_id "81d8724d-27d3-43fc-a51c-6438b58246ca_ENSG00000135486.13"; exon_number "9"; exon_id "81d8724d-27d3-43fc-a51c-6438b58246ca_ENSG00000135486.13.9";
chr12	/dev/stdin	start_codon	54675874	54675876	.	+	0	gene_id "81d8724d-27d3-43fc-a51c-6438b58246ca_ENSG00000135486.13"; transcript_id "81d8724d-27d3-43fc-a51c-6438b58246ca_ENSG00000135486.13"; exon_number "1"; exon_id "81d8724d-27d3-43fc-a51c-6438b58246ca_ENSG00000135486.13.1";
chr12	/dev/stdin	stop_codon	54680833	54680835	.	+	0	gene_id "81d8724d-27d3-43fc-a51c-6438b58246ca_ENSG00000135486.13"; transcript_id "81d8724d-27d3-43fc-a51c-6438b58246ca_ENSG00000135486.13"; exon_number "9"; exon_id "81d8724d-27d3-43fc-a51c-6438b58246ca_ENSG00000135486.13.9";
chr12	/dev/stdin	transcript	54675983	54678665	.	+	.	gene_id "04f0e886-215f-4eee-9d4b-432141067e01_ENSG00000135486.13"; transcript_id "04f0e886-215f-4eee-9d4b-432141067e01_ENSG00000135486.13";
chr12	/dev/stdin	exon	54675983	54676084	.	+	.	gene_id "04f0e886-215f-4eee-9d4b-432141067e01_ENSG00000135486.13"; transcript_id "04f0e886-215f-4eee-9d4b-432141067e01_ENSG00000135486.13"; exon_number "1"; exon_id "04f0e886-215f-4eee-9d4b-432141067e01_ENSG00000135486.13.1";
chr12	/dev/stdin	CDS	54675983	54676084	.	+	0	gene_id "04f0e886-215f-4eee-9d4b-432141067e01_ENSG00000135486.13"; transcript_id "04f0e886-215f-4eee-9d4b-432141067e01_ENSG00000135486.13"; exon_number "1"; exon_id "04f0e886-215f-4eee-9d4b-432141067e01_ENSG00000135486.13.1";
chr12	/dev/stdin	exon	54676178	54676270	.	+	.	gene_id "04f0e886-215f-4eee-9d4b-432141067e01_ENSG00000135486.13"; transcript_id "04f0e886-215f-4eee-9d4b-432141067e01_ENSG00000135486.13"; exon_number "2"; exon_id "04f0e886-215f-4eee-9d4b-432141067e01_ENSG00000135486.13.2";
chr12	/dev/stdin	CDS	54676178	54676270	.	+	0	gene_id "04f0e886-215f-4eee-9d4b-432141067e01_ENSG00000135486.13"; transcript_id "04f0e886-215f-4eee-9d4b-432141067e01_ENSG00000135486.13"; exon_number "2"; exon_id "04f0e886-215f-4eee-9d4b-432141067e01_ENSG00000135486.13.2";
chr12	/dev/stdin	exon	54676357	54676453	.	+	.	gene_id "04f0e886-215f-4eee-9d4b-432141067e01_ENSG00000135486.13"; transcript_id "04f0e886-215f-4eee-9d4b-432141067e01_ENSG00000135486.13"; exon_number "3"; exon_id "04f0e886-215f-4eee-9d4b-432141067e01_ENSG00000135486.13.3";
chr12	/dev/stdin	CDS	54676357	54676453	.	+	0	gene_id "04f0e886-215f-4eee-9d4b-432141067e01_ENSG00000135486.13"; transcript_id "04f0e886-215f-4eee-9d4b-432141067e01_ENSG00000135486.13"; exon_number "3"; exon_id "04f0e886-215f-4eee-9d4b-432141067e01_ENSG00000135486.13.3";
chr12	/dev/stdin	exon	54677596	54677751	.	+	.	gene_id "04f0e886-215f-4eee-9d4b-432141067e01_ENSG00000135486.13"; transcript_id "04f0e886-215f-4eee-9d4b-432141067e01_ENSG00000135486.13"; exon_number "4"; exon_id "04f0e886-215f-4eee-9d4b-432141067e01_ENSG00000135486.13.4";
chr12	/dev/stdin	CDS	54677596	54677751	.	+	2	gene_id "04f0e886-215f-4eee-9d4b-432141067e01_ENSG00000135486.13"; transcript_id "04f0e886-215f-4eee-9d4b-432141067e01_ENSG00000135486.13"; exon_number "4"; exon_id "04f0e886-215f-4eee-9d4b-432141067e01_ENSG00000135486.13.4";
chr12	/dev/stdin	exon	54678042	54678101	.	+	.	gene_id "04f0e886-215f-4eee-9d4b-432141067e01_ENSG00000135486.13"; transcript_id "04f0e886-215f-4eee-9d4b-432141067e01_ENSG00000135486.13"; exon_number "5"; exon_id "04f0e886-215f-4eee-9d4b-432141067e01_ENSG00000135486.13.5";
chr12	/dev/stdin	CDS	54678042	54678101	.	+	2	gene_id "04f0e886-215f-4eee-9d4b-432141067e01_ENSG00000135486.13"; transcript_id "04f0e886-215f-4eee-9d4b-432141067e01_ENSG00000135486.13"; exon_number "5"; exon_id "04f0e886-215f-4eee-9d4b-432141067e01_ENSG00000135486.13.5";
chr12	/dev/stdin	exon	54678333	54678665	.	+	.	gene_id "04f0e886-215f-4eee-9d4b-432141067e01_ENSG00000135486.13"; transcript_id "04f0e886-215f-4eee-9d4b-432141067e01_ENSG00000135486.13"; exon_number "6"; exon_id "04f0e886-215f-4eee-9d4b-432141067e01_ENSG00000135486.13.6";
chr12	/dev/stdin	CDS	54678333	54678665	.	+	2	gene_id "04f0e886-215f-4eee-9d4b-432141067e01_ENSG00000135486.13"; transcript_id "04f0e886-215f-4eee-9d4b-432141067e01_ENSG00000135486.13"; exon_number "6"; exon_id "04f0e886-215f-4eee-9d4b-432141067e01_ENSG00000135486.13.6";
chr12	/dev/stdin	start_codon	54675983	54675985	.	+	0	gene_id "04f0e886-215f-4eee-9d4b-432141067e01_ENSG00000135486.13"; transcript_id "04f0e886-215f-4eee-9d4b-432141067e01_ENSG00000135486.13"; exon_number "1"; exon_id "04f0e886-215f-4eee-9d4b-432141067e01_ENSG00000135486.13.1";
chr12	/dev/stdin	transcript	54718894	54744663	.	+	.	gene_id "ENST00000262061.2_ENSG00000111481.5"; transcript_id "ENST00000262061.2_ENSG00000111481.5";
chr12	/dev/stdin	exon	54718894	54718965	.	+	.	gene_id "ENST00000262061.2_ENSG00000111481.5"; transcript_id "ENST00000262061.2_ENSG00000111481.5"; exon_number "1"; exon_id "ENST00000262061.2_ENSG00000111481.5.1";
chr12	/dev/stdin	CDS	54718894	54718965	.	+	0	gene_id "ENST00000262061.2_ENSG00000111481.5"; transcript_id "ENST00000262061.2_ENSG00000111481.5"; exon_number "1"; exon_id "ENST00000262061.2_ENSG00000111481.5.1";
chr12	/dev/stdin	exon	54734331	54734399	.	+	.	gene_id "ENST00000262061.2_ENSG00000111481.5"; transcript_id "ENST00000262061.2_ENSG00000111481.5"; exon_number "2"; exon_id "ENST00000262061.2_ENSG00000111481.5.2";
chr12	/dev/stdin	CDS	54734331	54734399	.	+	0	gene_id "ENST00000262061.2_ENSG00000111481.5"; transcript_id "ENST00000262061.2_ENSG00000111481.5"; exon_number "2"; exon_id "ENST00000262061.2_ENSG00000111481.5.2";
chr12	/dev/stdin	exon	54735990	54736071	.	+	.	gene_id "ENST00000262061.2_ENSG00000111481.5"; transcript_id "ENST00000262061.2_ENSG00000111481.5"; exon_number "3"; exon_id "ENST00000262061.2_ENSG00000111481.5.3";
chr12	/dev/stdin	CDS	54735990	54736071	.	+	0	gene_id "ENST00000262061.2_ENSG00000111481.5"; transcript_id "ENST00000262061.2_ENSG00000111481.5"; exon_number "3"; exon_id "ENST00000262061.2_ENSG00000111481.5.3";
chr12	/dev/stdin	exon	54737009	54737100	.	+	.	gene_id "ENST00000262061.2_ENSG00000111481.5"; transcript_id "ENST00000262061.2_ENSG00000111481.5"; exon_number "4"; exon_id "ENST00000262061.2_ENSG00000111481.5.4";
chr12	/dev/stdin	CDS	54737009	54737100	.	+	2	gene_id "ENST00000262061.2_ENSG00000111481.5"; transcript_id "ENST00000262061.2_ENSG00000111481.5"; exon_number "4"; exon_id "ENST00000262061.2_ENSG00000111481.5.4";
chr12	/dev/stdin	exon	54739244	54739299	.	+	.	gene_id "ENST00000262061.2_ENSG00000111481.5"; transcript_id "ENST00000262061.2_ENSG00000111481.5"; exon_number "5"; exon_id "ENST00000262061.2_ENSG00000111481.5.5";
chr12	/dev/stdin	CDS	54739244	54739299	.	+	0	gene_id "ENST00000262061.2_ENSG00000111481.5"; transcript_id "ENST00000262061.2_ENSG00000111481.5"; exon_number "5"; exon_id "ENST00000262061.2_ENSG00000111481.5.5";
chr12	/dev/stdin	exon	54741551	54741628	.	+	.	gene_id "ENST00000262061.2_ENSG00000111481.5"; transcript_id "ENST00000262061.2_ENSG00000111481.5"; exon_number "6"; exon_id "ENST00000262061.2_ENSG00000111481.5.6";
chr12	/dev/stdin	CDS	54741551	54741628	.	+	1	gene_id "ENST00000262061.2_ENSG00000111481.5"; transcript_id "ENST00000262061.2_ENSG00000111481.5"; exon_number "6"; exon_id "ENST00000262061.2_ENSG00000111481.5.6";
chr12	/dev/stdin	exon	54741784	54741835	.	+	.	gene_id "ENST00000262061.2_ENSG00000111481.5"; transcript_id "ENST00000262061.2_ENSG00000111481.5"; exon_number "7"; exon_id "ENST00000262061.2_ENSG00000111481.5.7";
chr12	/dev/stdin	CDS	54741784	54741835	.	+	1	gene_id "ENST00000262061.2_ENSG00000111481.5"; transcript_id "ENST00000262061.2_ENSG00000111481.5"; exon_number "7"; exon_id "ENST00000262061.2_ENSG00000111481.5.7";
chr12	/dev/stdin	exon	54743404	54743442	.	+	.	gene_id "ENST00000262061.2_ENSG00000111481.5"; transcript_id "ENST00000262061.2_ENSG00000111481.5"; exon_number "8"; exon_id "ENST00000262061.2_ENSG00000111481.5.8";
chr12	/dev/stdin	CDS	54743404	54743442	.	+	0	gene_id "ENST00000262061.2_ENSG00000111481.5"; transcript_id "ENST00000262061.2_ENSG00000111481.5"; exon_number "8"; exon_id "ENST00000262061.2_ENSG00000111481.5.8";
chr12	/dev/stdin	exon	54744260	54744663	.	+	.	gene_id "ENST00000262061.2_ENSG00000111481.5"; transcript_id "ENST00000262061.2_ENSG00000111481.5"; exon_number "9"; exon_id "ENST00000262061.2_ENSG00000111481.5.9";
chr12	/dev/stdin	CDS	54744260	54744663	.	+	0	gene_id "ENST00000262061.2_ENSG00000111481.5"; transcript_id "ENST00000262061.2_ENSG00000111481.5"; exon_number "9"; exon_id "ENST00000262061.2_ENSG00000111481.5.9";
chr12	/dev/stdin	start_codon	54718894	54718896	.	+	0	gene_id "ENST00000262061.2_ENSG00000111481.5"; transcript_id "ENST00000262061.2_ENSG00000111481.5"; exon_number "1"; exon_id "ENST00000262061.2_ENSG00000111481.5.1";
chr12	/dev/stdin	transcript	54718894	54745633	.	+	.	gene_id "ENST00000262061.2-1_ENSG00000111481.5"; transcript_id "ENST00000262061.2-1_ENSG00000111481.5";
chr12	/dev/stdin	exon	54718894	54718965	.	+	.	gene_id "ENST00000262061.2-1_ENSG00000111481.5"; transcript_id "ENST00000262061.2-1_ENSG00000111481.5"; exon_number "1"; exon_id "ENST00000262061.2-1_ENSG00000111481.5.1";
chr12	/dev/stdin	CDS	54718894	54718965	.	+	0	gene_id "ENST00000262061.2-1_ENSG00000111481.5"; transcript_id "ENST00000262061.2-1_ENSG00000111481.5"; exon_number "1"; exon_id "ENST00000262061.2-1_ENSG00000111481.5.1";
chr12	/dev/stdin	exon	54734331	54734399	.	+	.	gene_id "ENST00000262061.2-1_ENSG00000111481.5"; transcript_id "ENST00000262061.2-1_ENSG00000111481.5"; exon_number "2"; exon_id "ENST00000262061.2-1_ENSG00000111481.5.2";
chr12	/dev/stdin	CDS	54734331	54734399	.	+	0	gene_id "ENST00000262061.2-1_ENSG00000111481.5"; transcript_id "ENST00000262061.2-1_ENSG00000111481.5"; exon_number "2"; exon_id "ENST00000262061.2-1_ENSG00000111481.5.2";
chr12	/dev/stdin	exon	54735990	54736071	.	+	.	gene_id "ENST00000262061.2-1_ENSG00000111481.5"; transcript_id "ENST00000262061.2-1_ENSG00000111481.5"; exon_number "3"; exon_id "ENST00000262061.2-1_ENSG00000111481.5.3";
chr12	/dev/stdin	CDS	54735990	54736071	.	+	0	gene_id "ENST00000262061.2-1_ENSG00000111481.5"; transcript_id "ENST00000262061.2-1_ENSG00000111481.5"; exon_number "3"; exon_id "ENST00000262061.2-1_ENSG00000111481.5.3";
chr12	/dev/stdin	exon	54737009	54737100	.	+	.	gene_id "ENST00000262061.2-1_ENSG00000111481.5"; transcript_id "ENST00000262061.2-1_ENSG00000111481.5"; exon_number "4"; exon_id "ENST00000262061.2-1_ENSG00000111481.5.4";
chr12	/dev/stdin	CDS	54737009	54737100	.	+	2	gene_id "ENST00000262061.2-1_ENSG00000111481.5"; transcript_id "ENST00000262061.2-1_ENSG00000111481.5"; exon_number "4"; exon_id "ENST00000262061.2-1_ENSG00000111481.5.4";
chr12	/dev/stdin	exon	54739244	54739299	.	+	.	gene_id "ENST00000262061.2-1_ENSG00000111481.5"; transcript_id "ENST00000262061.2-1_ENSG00000111481.5"; exon_number "5"; exon_id "ENST00000262061.2-1_ENSG00000111481.5.5";
chr12	/dev/stdin	CDS	54739244	54739299	.	+	0	gene_id "ENST00000262061.2-1_ENSG00000111481.5"; transcript_id "ENST00000262061.2-1_ENSG00000111481.5"; exon_number "5"; exon_id "ENST00000262061.2-1_ENSG00000111481.5.5";
chr12	/dev/stdin	exon	54741551	54741628	.	+	.	gene_id "ENST00000262061.2-1_ENSG00000111481.5"; transcript_id "ENST00000262061.2-1_ENSG00000111481.5"; exon_number "6"; exon_id "ENST00000262061.2-1_ENSG00000111481.5.6";
chr12	/dev/stdin	CDS	54741551	54741628	.	+	1	gene_id "ENST00000262061.2-1_ENSG00000111481.5"; transcript_id "ENST00000262061.2-1_ENSG00000111481.5"; exon_number "6"; exon_id "ENST00000262061.2-1_ENSG00000111481.5.6";
chr12	/dev/stdin	exon	54741784	54741835	.	+	.	gene_id "ENST00000262061.2-1_ENSG00000111481.5"; transcript_id "ENST00000262061.2-1_ENSG00000111481.5"; exon_number "7"; exon_id "ENST00000262061.2-1_ENSG00000111481.5.7";
chr12	/dev/stdin	CDS	54741784	54741835	.	+	1	gene_id "ENST00000262061.2-1_ENSG00000111481.5"; transcript_id "ENST00000262061.2-1_ENSG00000111481.5"; exon_number "7"; exon_id "ENST00000262061.2-1_ENSG00000111481.5.7";
chr12	/dev/stdin	exon	54743404	54743442	.	+	.	gene_id "ENST00000262061.2-1_ENSG00000111481.5"; transcript_id "ENST00000262061.2-1_ENSG00000111481.5"; exon_number "8"; exon_id "ENST00000262061.2-1_ENSG00000111481.5.8";
chr12	/dev/stdin	CDS	54743404	54743442	.	+	0	gene_id "ENST00000262061.2-1_ENSG00000111481.5"; transcript_id "ENST00000262061.2-1_ENSG00000111481.5"; exon_number "8"; exon_id "ENST00000262061.2-1_ENSG00000111481.5.8";
chr12	/dev/stdin	exon	54744260	54745633	.	+	.	gene_id "ENST00000262061.2-1_ENSG00000111481.5"; transcript_id "ENST00000262061.2-1_ENSG00000111481.5"; exon_number "9"; exon_id "ENST00000262061.2-1_ENSG00000111481.5.9";
chr12	/dev/stdin	CDS	54744260	54745630	.	+	0	gene_id "ENST00000262061.2-1_ENSG00000111481.5"; transcript_id "ENST00000262061.2-1_ENSG00000111481.5"; exon_number "9"; exon_id "ENST00000262061.2-1_ENSG00000111481.5.9";
chr12	/dev/stdin	start_codon	54718894	54718896	.	+	0	gene_id "ENST00000262061.2-1_ENSG00000111481.5"; transcript_id "ENST00000262061.2-1_ENSG00000111481.5"; exon_number "1"; exon_id "ENST00000262061.2-1_ENSG00000111481.5.1";
chr12	/dev/stdin	stop_codon	54745631	54745633	.	+	0	gene_id "ENST00000262061.2-1_ENSG00000111481.5"; transcript_id "ENST00000262061.2-1_ENSG00000111481.5"; exon_number "9"; exon_id "ENST00000262061.2-1_ENSG00000111481.5.9";
chr12	/dev/stdin	transcript	54718894	54745633	.	+	.	gene_id "ENST00000550171.1_ENSG00000111481.5"; transcript_id "ENST00000550171.1_ENSG00000111481.5";
chr12	/dev/stdin	exon	54718894	54718965	.	+	.	gene_id "ENST00000550171.1_ENSG00000111481.5"; transcript_id "ENST00000550171.1_ENSG00000111481.5"; exon_number "1"; exon_id "ENST00000550171.1_ENSG00000111481.5.1";
chr12	/dev/stdin	CDS	54718894	54718965	.	+	0	gene_id "ENST00000550171.1_ENSG00000111481.5"; transcript_id "ENST00000550171.1_ENSG00000111481.5"; exon_number "1"; exon_id "ENST00000550171.1_ENSG00000111481.5.1";
chr12	/dev/stdin	exon	54734331	54734399	.	+	.	gene_id "ENST00000550171.1_ENSG00000111481.5"; transcript_id "ENST00000550171.1_ENSG00000111481.5"; exon_number "2"; exon_id "ENST00000550171.1_ENSG00000111481.5.2";
chr12	/dev/stdin	CDS	54734331	54734399	.	+	0	gene_id "ENST00000550171.1_ENSG00000111481.5"; transcript_id "ENST00000550171.1_ENSG00000111481.5"; exon_number "2"; exon_id "ENST00000550171.1_ENSG00000111481.5.2";
chr12	/dev/stdin	exon	54735990	54736071	.	+	.	gene_id "ENST00000550171.1_ENSG00000111481.5"; transcript_id "ENST00000550171.1_ENSG00000111481.5"; exon_number "3"; exon_id "ENST00000550171.1_ENSG00000111481.5.3";
chr12	/dev/stdin	CDS	54735990	54736071	.	+	0	gene_id "ENST00000550171.1_ENSG00000111481.5"; transcript_id "ENST00000550171.1_ENSG00000111481.5"; exon_number "3"; exon_id "ENST00000550171.1_ENSG00000111481.5.3";
chr12	/dev/stdin	exon	54739244	54739299	.	+	.	gene_id "ENST00000550171.1_ENSG00000111481.5"; transcript_id "ENST00000550171.1_ENSG00000111481.5"; exon_number "4"; exon_id "ENST00000550171.1_ENSG00000111481.5.4";
chr12	/dev/stdin	CDS	54739244	54739299	.	+	2	gene_id "ENST00000550171.1_ENSG00000111481.5"; transcript_id "ENST00000550171.1_ENSG00000111481.5"; exon_number "4"; exon_id "ENST00000550171.1_ENSG00000111481.5.4";
chr12	/dev/stdin	exon	54741551	54741628	.	+	.	gene_id "ENST00000550171.1_ENSG00000111481.5"; transcript_id "ENST00000550171.1_ENSG00000111481.5"; exon_number "5"; exon_id "ENST00000550171.1_ENSG00000111481.5.5";
chr12	/dev/stdin	CDS	54741551	54741628	.	+	0	gene_id "ENST00000550171.1_ENSG00000111481.5"; transcript_id "ENST00000550171.1_ENSG00000111481.5"; exon_number "5"; exon_id "ENST00000550171.1_ENSG00000111481.5.5";
chr12	/dev/stdin	exon	54741784	54741835	.	+	.	gene_id "ENST00000550171.1_ENSG00000111481.5"; transcript_id "ENST00000550171.1_ENSG00000111481.5"; exon_number "6"; exon_id "ENST00000550171.1_ENSG00000111481.5.6";
chr12	/dev/stdin	CDS	54741784	54741835	.	+	0	gene_id "ENST00000550171.1_ENSG00000111481.5"; transcript_id "ENST00000550171.1_ENSG00000111481.5"; exon_number "6"; exon_id "ENST00000550171.1_ENSG00000111481.5.6";
chr12	/dev/stdin	exon	54743404	54743442	.	+	.	gene_id "ENST00000550171.1_ENSG00000111481.5"; transcript_id "ENST00000550171.1_ENSG00000111481.5"; exon_number "7"; exon_id "ENST00000550171.1_ENSG00000111481.5.7";
chr12	/dev/stdin	CDS	54743404	54743442	.	+	2	gene_id "ENST00000550171.1_ENSG00000111481.5"; transcript_id "ENST00000550171.1_ENSG00000111481.5"; exon_number "7"; exon_id "ENST00000550171.1_ENSG00000111481.5.7";
chr12	/dev/stdin	exon	54744260	54745633	.	+	.	gene_id "ENST00000550171.1_ENSG00000111481.5"; transcript_id "ENST00000550171.1_ENSG00000111481.5"; exon_number "8"; exon_id "ENST00000550171.1_ENSG00000111481.5.8";
chr12	/dev/stdin	CDS	54744260	54745633	.	+	2	gene_id "ENST00000550171.1_ENSG00000111481.5"; transcript_id "ENST00000550171.1_ENSG00000111481.5"; exon_number "8"; exon_id "ENST00000550171.1_ENSG00000111481.5.8";
chr12	/dev/stdin	start_codon	54718894	54718896	.	+	0	gene_id "ENST00000550171.1_ENSG00000111481.5"; transcript_id "ENST00000550171.1_ENSG00000111481.5"; exon_number "1"; exon_id "ENST00000550171.1_ENSG00000111481.5.1";
chr12	/dev/stdin	transcript	54718894	54745633	.	+	.	gene_id "04166a4d-d663-4c14-aab7-a6adee4f44c1_ENSG00000111481.5"; transcript_id "04166a4d-d663-4c14-aab7-a6adee4f44c1_ENSG00000111481.5";
chr12	/dev/stdin	exon	54718894	54718965	.	+	.	gene_id "04166a4d-d663-4c14-aab7-a6adee4f44c1_ENSG00000111481.5"; transcript_id "04166a4d-d663-4c14-aab7-a6adee4f44c1_ENSG00000111481.5"; exon_number "1"; exon_id "04166a4d-d663-4c14-aab7-a6adee4f44c1_ENSG00000111481.5.1";
chr12	/dev/stdin	CDS	54718894	54718965	.	+	0	gene_id "04166a4d-d663-4c14-aab7-a6adee4f44c1_ENSG00000111481.5"; transcript_id "04166a4d-d663-4c14-aab7-a6adee4f44c1_ENSG00000111481.5"; exon_number "1"; exon_id "04166a4d-d663-4c14-aab7-a6adee4f44c1_ENSG00000111481.5.1";
chr12	/dev/stdin	exon	54734331	54734399	.	+	.	gene_id "04166a4d-d663-4c14-aab7-a6adee4f44c1_ENSG00000111481.5"; transcript_id "04166a4d-d663-4c14-aab7-a6adee4f44c1_ENSG00000111481.5"; exon_number "2"; exon_id "04166a4d-d663-4c14-aab7-a6adee4f44c1_ENSG00000111481.5.2";
chr12	/dev/stdin	CDS	54734331	54734399	.	+	0	gene_id "04166a4d-d663-4c14-aab7-a6adee4f44c1_ENSG00000111481.5"; transcript_id "04166a4d-d663-4c14-aab7-a6adee4f44c1_ENSG00000111481.5"; exon_number "2"; exon_id "04166a4d-d663-4c14-aab7-a6adee4f44c1_ENSG00000111481.5.2";
chr12	/dev/stdin	exon	54735990	54736071	.	+	.	gene_id "04166a4d-d663-4c14-aab7-a6adee4f44c1_ENSG00000111481.5"; transcript_id "04166a4d-d663-4c14-aab7-a6adee4f44c1_ENSG00000111481.5"; exon_number "3"; exon_id "04166a4d-d663-4c14-aab7-a6adee4f44c1_ENSG00000111481.5.3";
chr12	/dev/stdin	CDS	54735990	54736071	.	+	0	gene_id "04166a4d-d663-4c14-aab7-a6adee4f44c1_ENSG00000111481.5"; transcript_id "04166a4d-d663-4c14-aab7-a6adee4f44c1_ENSG00000111481.5"; exon_number "3"; exon_id "04166a4d-d663-4c14-aab7-a6adee4f44c1_ENSG00000111481.5.3";
chr12	/dev/stdin	exon	54737009	54737100	.	+	.	gene_id "04166a4d-d663-4c14-aab7-a6adee4f44c1_ENSG00000111481.5"; transcript_id "04166a4d-d663-4c14-aab7-a6adee4f44c1_ENSG00000111481.5"; exon_number "4"; exon_id "04166a4d-d663-4c14-aab7-a6adee4f44c1_ENSG00000111481.5.4";
chr12	/dev/stdin	CDS	54737009	54737100	.	+	2	gene_id "04166a4d-d663-4c14-aab7-a6adee4f44c1_ENSG00000111481.5"; transcript_id "04166a4d-d663-4c14-aab7-a6adee4f44c1_ENSG00000111481.5"; exon_number "4"; exon_id "04166a4d-d663-4c14-aab7-a6adee4f44c1_ENSG00000111481.5.4";
chr12	/dev/stdin	exon	54739244	54739299	.	+	.	gene_id "04166a4d-d663-4c14-aab7-a6adee4f44c1_ENSG00000111481.5"; transcript_id "04166a4d-d663-4c14-aab7-a6adee4f44c1_ENSG00000111481.5"; exon_number "5"; exon_id "04166a4d-d663-4c14-aab7-a6adee4f44c1_ENSG00000111481.5.5";
chr12	/dev/stdin	CDS	54739244	54739299	.	+	0	gene_id "04166a4d-d663-4c14-aab7-a6adee4f44c1_ENSG00000111481.5"; transcript_id "04166a4d-d663-4c14-aab7-a6adee4f44c1_ENSG00000111481.5"; exon_number "5"; exon_id "04166a4d-d663-4c14-aab7-a6adee4f44c1_ENSG00000111481.5.5";
chr12	/dev/stdin	exon	54741551	54741628	.	+	.	gene_id "04166a4d-d663-4c14-aab7-a6adee4f44c1_ENSG00000111481.5"; transcript_id "04166a4d-d663-4c14-aab7-a6adee4f44c1_ENSG00000111481.5"; exon_number "6"; exon_id "04166a4d-d663-4c14-aab7-a6adee4f44c1_ENSG00000111481.5.6";
chr12	/dev/stdin	CDS	54741551	54741628	.	+	1	gene_id "04166a4d-d663-4c14-aab7-a6adee4f44c1_ENSG00000111481.5"; transcript_id "04166a4d-d663-4c14-aab7-a6adee4f44c1_ENSG00000111481.5"; exon_number "6"; exon_id "04166a4d-d663-4c14-aab7-a6adee4f44c1_ENSG00000111481.5.6";
chr12	/dev/stdin	exon	54741784	54741835	.	+	.	gene_id "04166a4d-d663-4c14-aab7-a6adee4f44c1_ENSG00000111481.5"; transcript_id "04166a4d-d663-4c14-aab7-a6adee4f44c1_ENSG00000111481.5"; exon_number "7"; exon_id "04166a4d-d663-4c14-aab7-a6adee4f44c1_ENSG00000111481.5.7";
chr12	/dev/stdin	CDS	54741784	54741835	.	+	1	gene_id "04166a4d-d663-4c14-aab7-a6adee4f44c1_ENSG00000111481.5"; transcript_id "04166a4d-d663-4c14-aab7-a6adee4f44c1_ENSG00000111481.5"; exon_number "7"; exon_id "04166a4d-d663-4c14-aab7-a6adee4f44c1_ENSG00000111481.5.7";
chr12	/dev/stdin	exon	54744260	54745633	.	+	.	gene_id "04166a4d-d663-4c14-aab7-a6adee4f44c1_ENSG00000111481.5"; transcript_id "04166a4d-d663-4c14-aab7-a6adee4f44c1_ENSG00000111481.5"; exon_number "8"; exon_id "04166a4d-d663-4c14-aab7-a6adee4f44c1_ENSG00000111481.5.8";
chr12	/dev/stdin	CDS	54744260	54745630	.	+	0	gene_id "04166a4d-d663-4c14-aab7-a6adee4f44c1_ENSG00000111481.5"; transcript_id "04166a4d-d663-4c14-aab7-a6adee4f44c1_ENSG00000111481.5"; exon_number "8"; exon_id "04166a4d-d663-4c14-aab7-a6adee4f44c1_ENSG00000111481.5.8";
chr12	/dev/stdin	start_codon	54718894	54718896	.	+	0	gene_id "04166a4d-d663-4c14-aab7-a6adee4f44c1_ENSG00000111481.5"; transcript_id "04166a4d-d663-4c14-aab7-a6adee4f44c1_ENSG00000111481.5"; exon_number "1"; exon_id "04166a4d-d663-4c14-aab7-a6adee4f44c1_ENSG00000111481.5.1";
chr12	/dev/stdin	stop_codon	54745631	54745633	.	+	0	gene_id "04166a4d-d663-4c14-aab7-a6adee4f44c1_ENSG00000111481.5"; transcript_id "04166a4d-d663-4c14-aab7-a6adee4f44c1_ENSG00000111481.5"; exon_number "8"; exon_id "04166a4d-d663-4c14-aab7-a6adee4f44c1_ENSG00000111481.5.8";
chr12	/dev/stdin	transcript	54718894	54745633	.	+	.	gene_id "797785d9-524e-46aa-bdb0-0288ea0d28c7_ENSG00000111481.5"; transcript_id "797785d9-524e-46aa-bdb0-0288ea0d28c7_ENSG00000111481.5";
chr12	/dev/stdin	exon	54718894	54718965	.	+	.	gene_id "797785d9-524e-46aa-bdb0-0288ea0d28c7_ENSG00000111481.5"; transcript_id "797785d9-524e-46aa-bdb0-0288ea0d28c7_ENSG00000111481.5"; exon_number "1"; exon_id "797785d9-524e-46aa-bdb0-0288ea0d28c7_ENSG00000111481.5.1";
chr12	/dev/stdin	CDS	54718894	54718965	.	+	0	gene_id "797785d9-524e-46aa-bdb0-0288ea0d28c7_ENSG00000111481.5"; transcript_id "797785d9-524e-46aa-bdb0-0288ea0d28c7_ENSG00000111481.5"; exon_number "1"; exon_id "797785d9-524e-46aa-bdb0-0288ea0d28c7_ENSG00000111481.5.1";
chr12	/dev/stdin	exon	54734331	54734399	.	+	.	gene_id "797785d9-524e-46aa-bdb0-0288ea0d28c7_ENSG00000111481.5"; transcript_id "797785d9-524e-46aa-bdb0-0288ea0d28c7_ENSG00000111481.5"; exon_number "2"; exon_id "797785d9-524e-46aa-bdb0-0288ea0d28c7_ENSG00000111481.5.2";
chr12	/dev/stdin	CDS	54734331	54734399	.	+	0	gene_id "797785d9-524e-46aa-bdb0-0288ea0d28c7_ENSG00000111481.5"; transcript_id "797785d9-524e-46aa-bdb0-0288ea0d28c7_ENSG00000111481.5"; exon_number "2"; exon_id "797785d9-524e-46aa-bdb0-0288ea0d28c7_ENSG00000111481.5.2";
chr12	/dev/stdin	exon	54735990	54736071	.	+	.	gene_id "797785d9-524e-46aa-bdb0-0288ea0d28c7_ENSG00000111481.5"; transcript_id "797785d9-524e-46aa-bdb0-0288ea0d28c7_ENSG00000111481.5"; exon_number "3"; exon_id "797785d9-524e-46aa-bdb0-0288ea0d28c7_ENSG00000111481.5.3";
chr12	/dev/stdin	CDS	54735990	54736071	.	+	0	gene_id "797785d9-524e-46aa-bdb0-0288ea0d28c7_ENSG00000111481.5"; transcript_id "797785d9-524e-46aa-bdb0-0288ea0d28c7_ENSG00000111481.5"; exon_number "3"; exon_id "797785d9-524e-46aa-bdb0-0288ea0d28c7_ENSG00000111481.5.3";
chr12	/dev/stdin	exon	54737009	54737100	.	+	.	gene_id "797785d9-524e-46aa-bdb0-0288ea0d28c7_ENSG00000111481.5"; transcript_id "797785d9-524e-46aa-bdb0-0288ea0d28c7_ENSG00000111481.5"; exon_number "4"; exon_id "797785d9-524e-46aa-bdb0-0288ea0d28c7_ENSG00000111481.5.4";
chr12	/dev/stdin	CDS	54737009	54737100	.	+	2	gene_id "797785d9-524e-46aa-bdb0-0288ea0d28c7_ENSG00000111481.5"; transcript_id "797785d9-524e-46aa-bdb0-0288ea0d28c7_ENSG00000111481.5"; exon_number "4"; exon_id "797785d9-524e-46aa-bdb0-0288ea0d28c7_ENSG00000111481.5.4";
chr12	/dev/stdin	exon	54739244	54739299	.	+	.	gene_id "797785d9-524e-46aa-bdb0-0288ea0d28c7_ENSG00000111481.5"; transcript_id "797785d9-524e-46aa-bdb0-0288ea0d28c7_ENSG00000111481.5"; exon_number "5"; exon_id "797785d9-524e-46aa-bdb0-0288ea0d28c7_ENSG00000111481.5.5";
chr12	/dev/stdin	CDS	54739244	54739299	.	+	0	gene_id "797785d9-524e-46aa-bdb0-0288ea0d28c7_ENSG00000111481.5"; transcript_id "797785d9-524e-46aa-bdb0-0288ea0d28c7_ENSG00000111481.5"; exon_number "5"; exon_id "797785d9-524e-46aa-bdb0-0288ea0d28c7_ENSG00000111481.5.5";
chr12	/dev/stdin	exon	54741551	54741628	.	+	.	gene_id "797785d9-524e-46aa-bdb0-0288ea0d28c7_ENSG00000111481.5"; transcript_id "797785d9-524e-46aa-bdb0-0288ea0d28c7_ENSG00000111481.5"; exon_number "6"; exon_id "797785d9-524e-46aa-bdb0-0288ea0d28c7_ENSG00000111481.5.6";
chr12	/dev/stdin	CDS	54741551	54741628	.	+	1	gene_id "797785d9-524e-46aa-bdb0-0288ea0d28c7_ENSG00000111481.5"; transcript_id "797785d9-524e-46aa-bdb0-0288ea0d28c7_ENSG00000111481.5"; exon_number "6"; exon_id "797785d9-524e-46aa-bdb0-0288ea0d28c7_ENSG00000111481.5.6";
chr12	/dev/stdin	exon	54741784	54741823	.	+	.	gene_id "797785d9-524e-46aa-bdb0-0288ea0d28c7_ENSG00000111481.5"; transcript_id "797785d9-524e-46aa-bdb0-0288ea0d28c7_ENSG00000111481.5"; exon_number "7"; exon_id "797785d9-524e-46aa-bdb0-0288ea0d28c7_ENSG00000111481.5.7";
chr12	/dev/stdin	CDS	54741784	54741823	.	+	1	gene_id "797785d9-524e-46aa-bdb0-0288ea0d28c7_ENSG00000111481.5"; transcript_id "797785d9-524e-46aa-bdb0-0288ea0d28c7_ENSG00000111481.5"; exon_number "7"; exon_id "797785d9-524e-46aa-bdb0-0288ea0d28c7_ENSG00000111481.5.7";
chr12	/dev/stdin	exon	54743404	54743442	.	+	.	gene_id "797785d9-524e-46aa-bdb0-0288ea0d28c7_ENSG00000111481.5"; transcript_id "797785d9-524e-46aa-bdb0-0288ea0d28c7_ENSG00000111481.5"; exon_number "8"; exon_id "797785d9-524e-46aa-bdb0-0288ea0d28c7_ENSG00000111481.5.8";
chr12	/dev/stdin	CDS	54743404	54743442	.	+	0	gene_id "797785d9-524e-46aa-bdb0-0288ea0d28c7_ENSG00000111481.5"; transcript_id "797785d9-524e-46aa-bdb0-0288ea0d28c7_ENSG00000111481.5"; exon_number "8"; exon_id "797785d9-524e-46aa-bdb0-0288ea0d28c7_ENSG00000111481.5.8";
chr12	/dev/stdin	exon	54744260	54745633	.	+	.	gene_id "797785d9-524e-46aa-bdb0-0288ea0d28c7_ENSG00000111481.5"; transcript_id "797785d9-524e-46aa-bdb0-0288ea0d28c7_ENSG00000111481.5"; exon_number "9"; exon_id "797785d9-524e-46aa-bdb0-0288ea0d28c7_ENSG00000111481.5.9";
chr12	/dev/stdin	CDS	54744260	54745630	.	+	0	gene_id "797785d9-524e-46aa-bdb0-0288ea0d28c7_ENSG00000111481.5"; transcript_id "797785d9-524e-46aa-bdb0-0288ea0d28c7_ENSG00000111481.5"; exon_number "9"; exon_id "797785d9-524e-46aa-bdb0-0288ea0d28c7_ENSG00000111481.5.9";
chr12	/dev/stdin	start_codon	54718894	54718896	.	+	0	gene_id "797785d9-524e-46aa-bdb0-0288ea0d28c7_ENSG00000111481.5"; transcript_id "797785d9-524e-46aa-bdb0-0288ea0d28c7_ENSG00000111481.5"; exon_number "1"; exon_id "797785d9-524e-46aa-bdb0-0288ea0d28c7_ENSG00000111481.5.1";
chr12	/dev/stdin	stop_codon	54745631	54745633	.	+	0	gene_id "797785d9-524e-46aa-bdb0-0288ea0d28c7_ENSG00000111481.5"; transcript_id "797785d9-524e-46aa-bdb0-0288ea0d28c7_ENSG00000111481.5"; exon_number "9"; exon_id "797785d9-524e-46aa-bdb0-0288ea0d28c7_ENSG00000111481.5.9";
chr12	/dev/stdin	transcript	54718894	54745633	.	+	.	gene_id "ENST00000455864.2_ENSG00000111481.5"; transcript_id "ENST00000455864.2_ENSG00000111481.5";
chr12	/dev/stdin	exon	54718894	54718965	.	+	.	gene_id "ENST00000455864.2_ENSG00000111481.5"; transcript_id "ENST00000455864.2_ENSG00000111481.5"; exon_number "1"; exon_id "ENST00000455864.2_ENSG00000111481.5.1";
chr12	/dev/stdin	CDS	54718894	54718965	.	+	0	gene_id "ENST00000455864.2_ENSG00000111481.5"; transcript_id "ENST00000455864.2_ENSG00000111481.5"; exon_number "1"; exon_id "ENST00000455864.2_ENSG00000111481.5.1";
chr12	/dev/stdin	exon	54735990	54736071	.	+	.	gene_id "ENST00000455864.2_ENSG00000111481.5"; transcript_id "ENST00000455864.2_ENSG00000111481.5"; exon_number "2"; exon_id "ENST00000455864.2_ENSG00000111481.5.2";
chr12	/dev/stdin	CDS	54735990	54736071	.	+	0	gene_id "ENST00000455864.2_ENSG00000111481.5"; transcript_id "ENST00000455864.2_ENSG00000111481.5"; exon_number "2"; exon_id "ENST00000455864.2_ENSG00000111481.5.2";
chr12	/dev/stdin	exon	54737009	54737100	.	+	.	gene_id "ENST00000455864.2_ENSG00000111481.5"; transcript_id "ENST00000455864.2_ENSG00000111481.5"; exon_number "3"; exon_id "ENST00000455864.2_ENSG00000111481.5.3";
chr12	/dev/stdin	CDS	54737009	54737100	.	+	2	gene_id "ENST00000455864.2_ENSG00000111481.5"; transcript_id "ENST00000455864.2_ENSG00000111481.5"; exon_number "3"; exon_id "ENST00000455864.2_ENSG00000111481.5.3";
chr12	/dev/stdin	exon	54739244	54739299	.	+	.	gene_id "ENST00000455864.2_ENSG00000111481.5"; transcript_id "ENST00000455864.2_ENSG00000111481.5"; exon_number "4"; exon_id "ENST00000455864.2_ENSG00000111481.5.4";
chr12	/dev/stdin	CDS	54739244	54739299	.	+	0	gene_id "ENST00000455864.2_ENSG00000111481.5"; transcript_id "ENST00000455864.2_ENSG00000111481.5"; exon_number "4"; exon_id "ENST00000455864.2_ENSG00000111481.5.4";
chr12	/dev/stdin	exon	54741551	54741628	.	+	.	gene_id "ENST00000455864.2_ENSG00000111481.5"; transcript_id "ENST00000455864.2_ENSG00000111481.5"; exon_number "5"; exon_id "ENST00000455864.2_ENSG00000111481.5.5";
chr12	/dev/stdin	CDS	54741551	54741628	.	+	1	gene_id "ENST00000455864.2_ENSG00000111481.5"; transcript_id "ENST00000455864.2_ENSG00000111481.5"; exon_number "5"; exon_id "ENST00000455864.2_ENSG00000111481.5.5";
chr12	/dev/stdin	exon	54741784	54741835	.	+	.	gene_id "ENST00000455864.2_ENSG00000111481.5"; transcript_id "ENST00000455864.2_ENSG00000111481.5"; exon_number "6"; exon_id "ENST00000455864.2_ENSG00000111481.5.6";
chr12	/dev/stdin	CDS	54741784	54741835	.	+	1	gene_id "ENST00000455864.2_ENSG00000111481.5"; transcript_id "ENST00000455864.2_ENSG00000111481.5"; exon_number "6"; exon_id "ENST00000455864.2_ENSG00000111481.5.6";
chr12	/dev/stdin	exon	54743404	54743442	.	+	.	gene_id "ENST00000455864.2_ENSG00000111481.5"; transcript_id "ENST00000455864.2_ENSG00000111481.5"; exon_number "7"; exon_id "ENST00000455864.2_ENSG00000111481.5.7";
chr12	/dev/stdin	CDS	54743404	54743442	.	+	0	gene_id "ENST00000455864.2_ENSG00000111481.5"; transcript_id "ENST00000455864.2_ENSG00000111481.5"; exon_number "7"; exon_id "ENST00000455864.2_ENSG00000111481.5.7";
chr12	/dev/stdin	exon	54744260	54745633	.	+	.	gene_id "ENST00000455864.2_ENSG00000111481.5"; transcript_id "ENST00000455864.2_ENSG00000111481.5"; exon_number "8"; exon_id "ENST00000455864.2_ENSG00000111481.5.8";
chr12	/dev/stdin	CDS	54744260	54745630	.	+	0	gene_id "ENST00000455864.2_ENSG00000111481.5"; transcript_id "ENST00000455864.2_ENSG00000111481.5"; exon_number "8"; exon_id "ENST00000455864.2_ENSG00000111481.5.8";
chr12	/dev/stdin	start_codon	54718894	54718896	.	+	0	gene_id "ENST00000455864.2_ENSG00000111481.5"; transcript_id "ENST00000455864.2_ENSG00000111481.5"; exon_number "1"; exon_id "ENST00000455864.2_ENSG00000111481.5.1";
chr12	/dev/stdin	stop_codon	54745631	54745633	.	+	0	gene_id "ENST00000455864.2_ENSG00000111481.5"; transcript_id "ENST00000455864.2_ENSG00000111481.5"; exon_number "8"; exon_id "ENST00000455864.2_ENSG00000111481.5.8";
chr12	/dev/stdin	transcript	54718894	54745633	.	+	.	gene_id "61a91f33-846f-4fde-9b51-05eefe6ffe99_ENSG00000111481.5"; transcript_id "61a91f33-846f-4fde-9b51-05eefe6ffe99_ENSG00000111481.5";
chr12	/dev/stdin	exon	54718894	54718965	.	+	.	gene_id "61a91f33-846f-4fde-9b51-05eefe6ffe99_ENSG00000111481.5"; transcript_id "61a91f33-846f-4fde-9b51-05eefe6ffe99_ENSG00000111481.5"; exon_number "1"; exon_id "61a91f33-846f-4fde-9b51-05eefe6ffe99_ENSG00000111481.5.1";
chr12	/dev/stdin	CDS	54718894	54718965	.	+	0	gene_id "61a91f33-846f-4fde-9b51-05eefe6ffe99_ENSG00000111481.5"; transcript_id "61a91f33-846f-4fde-9b51-05eefe6ffe99_ENSG00000111481.5"; exon_number "1"; exon_id "61a91f33-846f-4fde-9b51-05eefe6ffe99_ENSG00000111481.5.1";
chr12	/dev/stdin	exon	54719360	54719466	.	+	.	gene_id "61a91f33-846f-4fde-9b51-05eefe6ffe99_ENSG00000111481.5"; transcript_id "61a91f33-846f-4fde-9b51-05eefe6ffe99_ENSG00000111481.5"; exon_number "2"; exon_id "61a91f33-846f-4fde-9b51-05eefe6ffe99_ENSG00000111481.5.2";
chr12	/dev/stdin	CDS	54719360	54719466	.	+	0	gene_id "61a91f33-846f-4fde-9b51-05eefe6ffe99_ENSG00000111481.5"; transcript_id "61a91f33-846f-4fde-9b51-05eefe6ffe99_ENSG00000111481.5"; exon_number "2"; exon_id "61a91f33-846f-4fde-9b51-05eefe6ffe99_ENSG00000111481.5.2";
chr12	/dev/stdin	exon	54734331	54734399	.	+	.	gene_id "61a91f33-846f-4fde-9b51-05eefe6ffe99_ENSG00000111481.5"; transcript_id "61a91f33-846f-4fde-9b51-05eefe6ffe99_ENSG00000111481.5"; exon_number "3"; exon_id "61a91f33-846f-4fde-9b51-05eefe6ffe99_ENSG00000111481.5.3";
chr12	/dev/stdin	CDS	54734331	54734399	.	+	1	gene_id "61a91f33-846f-4fde-9b51-05eefe6ffe99_ENSG00000111481.5"; transcript_id "61a91f33-846f-4fde-9b51-05eefe6ffe99_ENSG00000111481.5"; exon_number "3"; exon_id "61a91f33-846f-4fde-9b51-05eefe6ffe99_ENSG00000111481.5.3";
chr12	/dev/stdin	exon	54735990	54736071	.	+	.	gene_id "61a91f33-846f-4fde-9b51-05eefe6ffe99_ENSG00000111481.5"; transcript_id "61a91f33-846f-4fde-9b51-05eefe6ffe99_ENSG00000111481.5"; exon_number "4"; exon_id "61a91f33-846f-4fde-9b51-05eefe6ffe99_ENSG00000111481.5.4";
chr12	/dev/stdin	CDS	54735990	54736071	.	+	1	gene_id "61a91f33-846f-4fde-9b51-05eefe6ffe99_ENSG00000111481.5"; transcript_id "61a91f33-846f-4fde-9b51-05eefe6ffe99_ENSG00000111481.5"; exon_number "4"; exon_id "61a91f33-846f-4fde-9b51-05eefe6ffe99_ENSG00000111481.5.4";
chr12	/dev/stdin	exon	54737009	54737100	.	+	.	gene_id "61a91f33-846f-4fde-9b51-05eefe6ffe99_ENSG00000111481.5"; transcript_id "61a91f33-846f-4fde-9b51-05eefe6ffe99_ENSG00000111481.5"; exon_number "5"; exon_id "61a91f33-846f-4fde-9b51-05eefe6ffe99_ENSG00000111481.5.5";
chr12	/dev/stdin	CDS	54737009	54737100	.	+	0	gene_id "61a91f33-846f-4fde-9b51-05eefe6ffe99_ENSG00000111481.5"; transcript_id "61a91f33-846f-4fde-9b51-05eefe6ffe99_ENSG00000111481.5"; exon_number "5"; exon_id "61a91f33-846f-4fde-9b51-05eefe6ffe99_ENSG00000111481.5.5";
chr12	/dev/stdin	exon	54739244	54739299	.	+	.	gene_id "61a91f33-846f-4fde-9b51-05eefe6ffe99_ENSG00000111481.5"; transcript_id "61a91f33-846f-4fde-9b51-05eefe6ffe99_ENSG00000111481.5"; exon_number "6"; exon_id "61a91f33-846f-4fde-9b51-05eefe6ffe99_ENSG00000111481.5.6";
chr12	/dev/stdin	CDS	54739244	54739299	.	+	1	gene_id "61a91f33-846f-4fde-9b51-05eefe6ffe99_ENSG00000111481.5"; transcript_id "61a91f33-846f-4fde-9b51-05eefe6ffe99_ENSG00000111481.5"; exon_number "6"; exon_id "61a91f33-846f-4fde-9b51-05eefe6ffe99_ENSG00000111481.5.6";
chr12	/dev/stdin	exon	54741551	54741628	.	+	.	gene_id "61a91f33-846f-4fde-9b51-05eefe6ffe99_ENSG00000111481.5"; transcript_id "61a91f33-846f-4fde-9b51-05eefe6ffe99_ENSG00000111481.5"; exon_number "7"; exon_id "61a91f33-846f-4fde-9b51-05eefe6ffe99_ENSG00000111481.5.7";
chr12	/dev/stdin	CDS	54741551	54741628	.	+	2	gene_id "61a91f33-846f-4fde-9b51-05eefe6ffe99_ENSG00000111481.5"; transcript_id "61a91f33-846f-4fde-9b51-05eefe6ffe99_ENSG00000111481.5"; exon_number "7"; exon_id "61a91f33-846f-4fde-9b51-05eefe6ffe99_ENSG00000111481.5.7";
chr12	/dev/stdin	exon	54741784	54741835	.	+	.	gene_id "61a91f33-846f-4fde-9b51-05eefe6ffe99_ENSG00000111481.5"; transcript_id "61a91f33-846f-4fde-9b51-05eefe6ffe99_ENSG00000111481.5"; exon_number "8"; exon_id "61a91f33-846f-4fde-9b51-05eefe6ffe99_ENSG00000111481.5.8";
chr12	/dev/stdin	CDS	54741784	54741835	.	+	2	gene_id "61a91f33-846f-4fde-9b51-05eefe6ffe99_ENSG00000111481.5"; transcript_id "61a91f33-846f-4fde-9b51-05eefe6ffe99_ENSG00000111481.5"; exon_number "8"; exon_id "61a91f33-846f-4fde-9b51-05eefe6ffe99_ENSG00000111481.5.8";
chr12	/dev/stdin	exon	54743404	54743442	.	+	.	gene_id "61a91f33-846f-4fde-9b51-05eefe6ffe99_ENSG00000111481.5"; transcript_id "61a91f33-846f-4fde-9b51-05eefe6ffe99_ENSG00000111481.5"; exon_number "9"; exon_id "61a91f33-846f-4fde-9b51-05eefe6ffe99_ENSG00000111481.5.9";
chr12	/dev/stdin	CDS	54743404	54743442	.	+	1	gene_id "61a91f33-846f-4fde-9b51-05eefe6ffe99_ENSG00000111481.5"; transcript_id "61a91f33-846f-4fde-9b51-05eefe6ffe99_ENSG00000111481.5"; exon_number "9"; exon_id "61a91f33-846f-4fde-9b51-05eefe6ffe99_ENSG00000111481.5.9";
chr12	/dev/stdin	exon	54744260	54745633	.	+	.	gene_id "61a91f33-846f-4fde-9b51-05eefe6ffe99_ENSG00000111481.5"; transcript_id "61a91f33-846f-4fde-9b51-05eefe6ffe99_ENSG00000111481.5"; exon_number "10"; exon_id "61a91f33-846f-4fde-9b51-05eefe6ffe99_ENSG00000111481.5.10";
chr12	/dev/stdin	CDS	54744260	54745633	.	+	1	gene_id "61a91f33-846f-4fde-9b51-05eefe6ffe99_ENSG00000111481.5"; transcript_id "61a91f33-846f-4fde-9b51-05eefe6ffe99_ENSG00000111481.5"; exon_number "10"; exon_id "61a91f33-846f-4fde-9b51-05eefe6ffe99_ENSG00000111481.5.10";
chr12	/dev/stdin	start_codon	54718894	54718896	.	+	0	gene_id "61a91f33-846f-4fde-9b51-05eefe6ffe99_ENSG00000111481.5"; transcript_id "61a91f33-846f-4fde-9b51-05eefe6ffe99_ENSG00000111481.5"; exon_number "1"; exon_id "61a91f33-846f-4fde-9b51-05eefe6ffe99_ENSG00000111481.5.1";
chr12	/dev/stdin	transcript	54718894	54745633	.	+	.	gene_id "6afe736a-ef12-4a3c-8bb6-68869ef60141_ENSG00000111481.5"; transcript_id "6afe736a-ef12-4a3c-8bb6-68869ef60141_ENSG00000111481.5";
chr12	/dev/stdin	exon	54718894	54718965	.	+	.	gene_id "6afe736a-ef12-4a3c-8bb6-68869ef60141_ENSG00000111481.5"; transcript_id "6afe736a-ef12-4a3c-8bb6-68869ef60141_ENSG00000111481.5"; exon_number "1"; exon_id "6afe736a-ef12-4a3c-8bb6-68869ef60141_ENSG00000111481.5.1";
chr12	/dev/stdin	CDS	54718894	54718965	.	+	0	gene_id "6afe736a-ef12-4a3c-8bb6-68869ef60141_ENSG00000111481.5"; transcript_id "6afe736a-ef12-4a3c-8bb6-68869ef60141_ENSG00000111481.5"; exon_number "1"; exon_id "6afe736a-ef12-4a3c-8bb6-68869ef60141_ENSG00000111481.5.1";
chr12	/dev/stdin	exon	54735990	54736075	.	+	.	gene_id "6afe736a-ef12-4a3c-8bb6-68869ef60141_ENSG00000111481.5"; transcript_id "6afe736a-ef12-4a3c-8bb6-68869ef60141_ENSG00000111481.5"; exon_number "2"; exon_id "6afe736a-ef12-4a3c-8bb6-68869ef60141_ENSG00000111481.5.2";
chr12	/dev/stdin	CDS	54735990	54736075	.	+	0	gene_id "6afe736a-ef12-4a3c-8bb6-68869ef60141_ENSG00000111481.5"; transcript_id "6afe736a-ef12-4a3c-8bb6-68869ef60141_ENSG00000111481.5"; exon_number "2"; exon_id "6afe736a-ef12-4a3c-8bb6-68869ef60141_ENSG00000111481.5.2";
chr12	/dev/stdin	exon	54737009	54737100	.	+	.	gene_id "6afe736a-ef12-4a3c-8bb6-68869ef60141_ENSG00000111481.5"; transcript_id "6afe736a-ef12-4a3c-8bb6-68869ef60141_ENSG00000111481.5"; exon_number "3"; exon_id "6afe736a-ef12-4a3c-8bb6-68869ef60141_ENSG00000111481.5.3";
chr12	/dev/stdin	CDS	54737009	54737100	.	+	1	gene_id "6afe736a-ef12-4a3c-8bb6-68869ef60141_ENSG00000111481.5"; transcript_id "6afe736a-ef12-4a3c-8bb6-68869ef60141_ENSG00000111481.5"; exon_number "3"; exon_id "6afe736a-ef12-4a3c-8bb6-68869ef60141_ENSG00000111481.5.3";
chr12	/dev/stdin	exon	54739244	54739299	.	+	.	gene_id "6afe736a-ef12-4a3c-8bb6-68869ef60141_ENSG00000111481.5"; transcript_id "6afe736a-ef12-4a3c-8bb6-68869ef60141_ENSG00000111481.5"; exon_number "4"; exon_id "6afe736a-ef12-4a3c-8bb6-68869ef60141_ENSG00000111481.5.4";
chr12	/dev/stdin	CDS	54739244	54739299	.	+	2	gene_id "6afe736a-ef12-4a3c-8bb6-68869ef60141_ENSG00000111481.5"; transcript_id "6afe736a-ef12-4a3c-8bb6-68869ef60141_ENSG00000111481.5"; exon_number "4"; exon_id "6afe736a-ef12-4a3c-8bb6-68869ef60141_ENSG00000111481.5.4";
chr12	/dev/stdin	exon	54741551	54741628	.	+	.	gene_id "6afe736a-ef12-4a3c-8bb6-68869ef60141_ENSG00000111481.5"; transcript_id "6afe736a-ef12-4a3c-8bb6-68869ef60141_ENSG00000111481.5"; exon_number "5"; exon_id "6afe736a-ef12-4a3c-8bb6-68869ef60141_ENSG00000111481.5.5";
chr12	/dev/stdin	CDS	54741551	54741628	.	+	0	gene_id "6afe736a-ef12-4a3c-8bb6-68869ef60141_ENSG00000111481.5"; transcript_id "6afe736a-ef12-4a3c-8bb6-68869ef60141_ENSG00000111481.5"; exon_number "5"; exon_id "6afe736a-ef12-4a3c-8bb6-68869ef60141_ENSG00000111481.5.5";
chr12	/dev/stdin	exon	54741784	54741835	.	+	.	gene_id "6afe736a-ef12-4a3c-8bb6-68869ef60141_ENSG00000111481.5"; transcript_id "6afe736a-ef12-4a3c-8bb6-68869ef60141_ENSG00000111481.5"; exon_number "6"; exon_id "6afe736a-ef12-4a3c-8bb6-68869ef60141_ENSG00000111481.5.6";
chr12	/dev/stdin	CDS	54741784	54741835	.	+	0	gene_id "6afe736a-ef12-4a3c-8bb6-68869ef60141_ENSG00000111481.5"; transcript_id "6afe736a-ef12-4a3c-8bb6-68869ef60141_ENSG00000111481.5"; exon_number "6"; exon_id "6afe736a-ef12-4a3c-8bb6-68869ef60141_ENSG00000111481.5.6";
chr12	/dev/stdin	exon	54743404	54743442	.	+	.	gene_id "6afe736a-ef12-4a3c-8bb6-68869ef60141_ENSG00000111481.5"; transcript_id "6afe736a-ef12-4a3c-8bb6-68869ef60141_ENSG00000111481.5"; exon_number "7"; exon_id "6afe736a-ef12-4a3c-8bb6-68869ef60141_ENSG00000111481.5.7";
chr12	/dev/stdin	CDS	54743404	54743442	.	+	2	gene_id "6afe736a-ef12-4a3c-8bb6-68869ef60141_ENSG00000111481.5"; transcript_id "6afe736a-ef12-4a3c-8bb6-68869ef60141_ENSG00000111481.5"; exon_number "7"; exon_id "6afe736a-ef12-4a3c-8bb6-68869ef60141_ENSG00000111481.5.7";
chr12	/dev/stdin	exon	54744260	54745633	.	+	.	gene_id "6afe736a-ef12-4a3c-8bb6-68869ef60141_ENSG00000111481.5"; transcript_id "6afe736a-ef12-4a3c-8bb6-68869ef60141_ENSG00000111481.5"; exon_number "8"; exon_id "6afe736a-ef12-4a3c-8bb6-68869ef60141_ENSG00000111481.5.8";
chr12	/dev/stdin	CDS	54744260	54745633	.	+	2	gene_id "6afe736a-ef12-4a3c-8bb6-68869ef60141_ENSG00000111481.5"; transcript_id "6afe736a-ef12-4a3c-8bb6-68869ef60141_ENSG00000111481.5"; exon_number "8"; exon_id "6afe736a-ef12-4a3c-8bb6-68869ef60141_ENSG00000111481.5.8";
chr12	/dev/stdin	start_codon	54718894	54718896	.	+	0	gene_id "6afe736a-ef12-4a3c-8bb6-68869ef60141_ENSG00000111481.5"; transcript_id "6afe736a-ef12-4a3c-8bb6-68869ef60141_ENSG00000111481.5"; exon_number "1"; exon_id "6afe736a-ef12-4a3c-8bb6-68869ef60141_ENSG00000111481.5.1";
chr12	/dev/stdin	transcript	54719369	54745633	.	+	.	gene_id "251562e7-6e71-4bc3-bb23-bc0dc9be9b11_ENSG00000111481.5"; transcript_id "251562e7-6e71-4bc3-bb23-bc0dc9be9b11_ENSG00000111481.5";
chr12	/dev/stdin	exon	54719369	54719466	.	+	.	gene_id "251562e7-6e71-4bc3-bb23-bc0dc9be9b11_ENSG00000111481.5"; transcript_id "251562e7-6e71-4bc3-bb23-bc0dc9be9b11_ENSG00000111481.5"; exon_number "1"; exon_id "251562e7-6e71-4bc3-bb23-bc0dc9be9b11_ENSG00000111481.5.1";
chr12	/dev/stdin	CDS	54719369	54719466	.	+	0	gene_id "251562e7-6e71-4bc3-bb23-bc0dc9be9b11_ENSG00000111481.5"; transcript_id "251562e7-6e71-4bc3-bb23-bc0dc9be9b11_ENSG00000111481.5"; exon_number "1"; exon_id "251562e7-6e71-4bc3-bb23-bc0dc9be9b11_ENSG00000111481.5.1";
chr12	/dev/stdin	exon	54734331	54734399	.	+	.	gene_id "251562e7-6e71-4bc3-bb23-bc0dc9be9b11_ENSG00000111481.5"; transcript_id "251562e7-6e71-4bc3-bb23-bc0dc9be9b11_ENSG00000111481.5"; exon_number "2"; exon_id "251562e7-6e71-4bc3-bb23-bc0dc9be9b11_ENSG00000111481.5.2";
chr12	/dev/stdin	CDS	54734331	54734399	.	+	1	gene_id "251562e7-6e71-4bc3-bb23-bc0dc9be9b11_ENSG00000111481.5"; transcript_id "251562e7-6e71-4bc3-bb23-bc0dc9be9b11_ENSG00000111481.5"; exon_number "2"; exon_id "251562e7-6e71-4bc3-bb23-bc0dc9be9b11_ENSG00000111481.5.2";
chr12	/dev/stdin	exon	54735990	54736075	.	+	.	gene_id "251562e7-6e71-4bc3-bb23-bc0dc9be9b11_ENSG00000111481.5"; transcript_id "251562e7-6e71-4bc3-bb23-bc0dc9be9b11_ENSG00000111481.5"; exon_number "3"; exon_id "251562e7-6e71-4bc3-bb23-bc0dc9be9b11_ENSG00000111481.5.3";
chr12	/dev/stdin	CDS	54735990	54736075	.	+	1	gene_id "251562e7-6e71-4bc3-bb23-bc0dc9be9b11_ENSG00000111481.5"; transcript_id "251562e7-6e71-4bc3-bb23-bc0dc9be9b11_ENSG00000111481.5"; exon_number "3"; exon_id "251562e7-6e71-4bc3-bb23-bc0dc9be9b11_ENSG00000111481.5.3";
chr12	/dev/stdin	exon	54737009	54737100	.	+	.	gene_id "251562e7-6e71-4bc3-bb23-bc0dc9be9b11_ENSG00000111481.5"; transcript_id "251562e7-6e71-4bc3-bb23-bc0dc9be9b11_ENSG00000111481.5"; exon_number "4"; exon_id "251562e7-6e71-4bc3-bb23-bc0dc9be9b11_ENSG00000111481.5.4";
chr12	/dev/stdin	CDS	54737009	54737100	.	+	2	gene_id "251562e7-6e71-4bc3-bb23-bc0dc9be9b11_ENSG00000111481.5"; transcript_id "251562e7-6e71-4bc3-bb23-bc0dc9be9b11_ENSG00000111481.5"; exon_number "4"; exon_id "251562e7-6e71-4bc3-bb23-bc0dc9be9b11_ENSG00000111481.5.4";
chr12	/dev/stdin	exon	54739244	54739299	.	+	.	gene_id "251562e7-6e71-4bc3-bb23-bc0dc9be9b11_ENSG00000111481.5"; transcript_id "251562e7-6e71-4bc3-bb23-bc0dc9be9b11_ENSG00000111481.5"; exon_number "5"; exon_id "251562e7-6e71-4bc3-bb23-bc0dc9be9b11_ENSG00000111481.5.5";
chr12	/dev/stdin	CDS	54739244	54739299	.	+	0	gene_id "251562e7-6e71-4bc3-bb23-bc0dc9be9b11_ENSG00000111481.5"; transcript_id "251562e7-6e71-4bc3-bb23-bc0dc9be9b11_ENSG00000111481.5"; exon_number "5"; exon_id "251562e7-6e71-4bc3-bb23-bc0dc9be9b11_ENSG00000111481.5.5";
chr12	/dev/stdin	exon	54741551	54741628	.	+	.	gene_id "251562e7-6e71-4bc3-bb23-bc0dc9be9b11_ENSG00000111481.5"; transcript_id "251562e7-6e71-4bc3-bb23-bc0dc9be9b11_ENSG00000111481.5"; exon_number "6"; exon_id "251562e7-6e71-4bc3-bb23-bc0dc9be9b11_ENSG00000111481.5.6";
chr12	/dev/stdin	CDS	54741551	54741628	.	+	1	gene_id "251562e7-6e71-4bc3-bb23-bc0dc9be9b11_ENSG00000111481.5"; transcript_id "251562e7-6e71-4bc3-bb23-bc0dc9be9b11_ENSG00000111481.5"; exon_number "6"; exon_id "251562e7-6e71-4bc3-bb23-bc0dc9be9b11_ENSG00000111481.5.6";
chr12	/dev/stdin	exon	54741784	54741835	.	+	.	gene_id "251562e7-6e71-4bc3-bb23-bc0dc9be9b11_ENSG00000111481.5"; transcript_id "251562e7-6e71-4bc3-bb23-bc0dc9be9b11_ENSG00000111481.5"; exon_number "7"; exon_id "251562e7-6e71-4bc3-bb23-bc0dc9be9b11_ENSG00000111481.5.7";
chr12	/dev/stdin	CDS	54741784	54741835	.	+	1	gene_id "251562e7-6e71-4bc3-bb23-bc0dc9be9b11_ENSG00000111481.5"; transcript_id "251562e7-6e71-4bc3-bb23-bc0dc9be9b11_ENSG00000111481.5"; exon_number "7"; exon_id "251562e7-6e71-4bc3-bb23-bc0dc9be9b11_ENSG00000111481.5.7";
chr12	/dev/stdin	exon	54743404	54743442	.	+	.	gene_id "251562e7-6e71-4bc3-bb23-bc0dc9be9b11_ENSG00000111481.5"; transcript_id "251562e7-6e71-4bc3-bb23-bc0dc9be9b11_ENSG00000111481.5"; exon_number "8"; exon_id "251562e7-6e71-4bc3-bb23-bc0dc9be9b11_ENSG00000111481.5.8";
chr12	/dev/stdin	CDS	54743404	54743442	.	+	0	gene_id "251562e7-6e71-4bc3-bb23-bc0dc9be9b11_ENSG00000111481.5"; transcript_id "251562e7-6e71-4bc3-bb23-bc0dc9be9b11_ENSG00000111481.5"; exon_number "8"; exon_id "251562e7-6e71-4bc3-bb23-bc0dc9be9b11_ENSG00000111481.5.8";
chr12	/dev/stdin	exon	54744260	54745633	.	+	.	gene_id "251562e7-6e71-4bc3-bb23-bc0dc9be9b11_ENSG00000111481.5"; transcript_id "251562e7-6e71-4bc3-bb23-bc0dc9be9b11_ENSG00000111481.5"; exon_number "9"; exon_id "251562e7-6e71-4bc3-bb23-bc0dc9be9b11_ENSG00000111481.5.9";
chr12	/dev/stdin	CDS	54744260	54745630	.	+	0	gene_id "251562e7-6e71-4bc3-bb23-bc0dc9be9b11_ENSG00000111481.5"; transcript_id "251562e7-6e71-4bc3-bb23-bc0dc9be9b11_ENSG00000111481.5"; exon_number "9"; exon_id "251562e7-6e71-4bc3-bb23-bc0dc9be9b11_ENSG00000111481.5.9";
chr12	/dev/stdin	start_codon	54719369	54719371	.	+	0	gene_id "251562e7-6e71-4bc3-bb23-bc0dc9be9b11_ENSG00000111481.5"; transcript_id "251562e7-6e71-4bc3-bb23-bc0dc9be9b11_ENSG00000111481.5"; exon_number "1"; exon_id "251562e7-6e71-4bc3-bb23-bc0dc9be9b11_ENSG00000111481.5.1";
chr12	/dev/stdin	stop_codon	54745631	54745633	.	+	0	gene_id "251562e7-6e71-4bc3-bb23-bc0dc9be9b11_ENSG00000111481.5"; transcript_id "251562e7-6e71-4bc3-bb23-bc0dc9be9b11_ENSG00000111481.5"; exon_number "9"; exon_id "251562e7-6e71-4bc3-bb23-bc0dc9be9b11_ENSG00000111481.5.9";
chr12	/dev/stdin	transcript	54734330	54745633	.	+	.	gene_id "6aaff778-94bd-4ee1-9cf1-6d2faddd8e05_ENSG00000111481.5"; transcript_id "6aaff778-94bd-4ee1-9cf1-6d2faddd8e05_ENSG00000111481.5";
chr12	/dev/stdin	exon	54734330	54734399	.	+	.	gene_id "6aaff778-94bd-4ee1-9cf1-6d2faddd8e05_ENSG00000111481.5"; transcript_id "6aaff778-94bd-4ee1-9cf1-6d2faddd8e05_ENSG00000111481.5"; exon_number "1"; exon_id "6aaff778-94bd-4ee1-9cf1-6d2faddd8e05_ENSG00000111481.5.1";
chr12	/dev/stdin	CDS	54734330	54734399	.	+	0	gene_id "6aaff778-94bd-4ee1-9cf1-6d2faddd8e05_ENSG00000111481.5"; transcript_id "6aaff778-94bd-4ee1-9cf1-6d2faddd8e05_ENSG00000111481.5"; exon_number "1"; exon_id "6aaff778-94bd-4ee1-9cf1-6d2faddd8e05_ENSG00000111481.5.1";
chr12	/dev/stdin	exon	54735990	54736071	.	+	.	gene_id "6aaff778-94bd-4ee1-9cf1-6d2faddd8e05_ENSG00000111481.5"; transcript_id "6aaff778-94bd-4ee1-9cf1-6d2faddd8e05_ENSG00000111481.5"; exon_number "2"; exon_id "6aaff778-94bd-4ee1-9cf1-6d2faddd8e05_ENSG00000111481.5.2";
chr12	/dev/stdin	CDS	54735990	54736071	.	+	2	gene_id "6aaff778-94bd-4ee1-9cf1-6d2faddd8e05_ENSG00000111481.5"; transcript_id "6aaff778-94bd-4ee1-9cf1-6d2faddd8e05_ENSG00000111481.5"; exon_number "2"; exon_id "6aaff778-94bd-4ee1-9cf1-6d2faddd8e05_ENSG00000111481.5.2";
chr12	/dev/stdin	exon	54737009	54737100	.	+	.	gene_id "6aaff778-94bd-4ee1-9cf1-6d2faddd8e05_ENSG00000111481.5"; transcript_id "6aaff778-94bd-4ee1-9cf1-6d2faddd8e05_ENSG00000111481.5"; exon_number "3"; exon_id "6aaff778-94bd-4ee1-9cf1-6d2faddd8e05_ENSG00000111481.5.3";
chr12	/dev/stdin	CDS	54737009	54737100	.	+	1	gene_id "6aaff778-94bd-4ee1-9cf1-6d2faddd8e05_ENSG00000111481.5"; transcript_id "6aaff778-94bd-4ee1-9cf1-6d2faddd8e05_ENSG00000111481.5"; exon_number "3"; exon_id "6aaff778-94bd-4ee1-9cf1-6d2faddd8e05_ENSG00000111481.5.3";
chr12	/dev/stdin	exon	54739244	54739299	.	+	.	gene_id "6aaff778-94bd-4ee1-9cf1-6d2faddd8e05_ENSG00000111481.5"; transcript_id "6aaff778-94bd-4ee1-9cf1-6d2faddd8e05_ENSG00000111481.5"; exon_number "4"; exon_id "6aaff778-94bd-4ee1-9cf1-6d2faddd8e05_ENSG00000111481.5.4";
chr12	/dev/stdin	CDS	54739244	54739299	.	+	2	gene_id "6aaff778-94bd-4ee1-9cf1-6d2faddd8e05_ENSG00000111481.5"; transcript_id "6aaff778-94bd-4ee1-9cf1-6d2faddd8e05_ENSG00000111481.5"; exon_number "4"; exon_id "6aaff778-94bd-4ee1-9cf1-6d2faddd8e05_ENSG00000111481.5.4";
chr12	/dev/stdin	exon	54741784	54741835	.	+	.	gene_id "6aaff778-94bd-4ee1-9cf1-6d2faddd8e05_ENSG00000111481.5"; transcript_id "6aaff778-94bd-4ee1-9cf1-6d2faddd8e05_ENSG00000111481.5"; exon_number "5"; exon_id "6aaff778-94bd-4ee1-9cf1-6d2faddd8e05_ENSG00000111481.5.5";
chr12	/dev/stdin	CDS	54741784	54741835	.	+	0	gene_id "6aaff778-94bd-4ee1-9cf1-6d2faddd8e05_ENSG00000111481.5"; transcript_id "6aaff778-94bd-4ee1-9cf1-6d2faddd8e05_ENSG00000111481.5"; exon_number "5"; exon_id "6aaff778-94bd-4ee1-9cf1-6d2faddd8e05_ENSG00000111481.5.5";
chr12	/dev/stdin	exon	54743404	54743442	.	+	.	gene_id "6aaff778-94bd-4ee1-9cf1-6d2faddd8e05_ENSG00000111481.5"; transcript_id "6aaff778-94bd-4ee1-9cf1-6d2faddd8e05_ENSG00000111481.5"; exon_number "6"; exon_id "6aaff778-94bd-4ee1-9cf1-6d2faddd8e05_ENSG00000111481.5.6";
chr12	/dev/stdin	CDS	54743404	54743442	.	+	2	gene_id "6aaff778-94bd-4ee1-9cf1-6d2faddd8e05_ENSG00000111481.5"; transcript_id "6aaff778-94bd-4ee1-9cf1-6d2faddd8e05_ENSG00000111481.5"; exon_number "6"; exon_id "6aaff778-94bd-4ee1-9cf1-6d2faddd8e05_ENSG00000111481.5.6";
chr12	/dev/stdin	exon	54744260	54745633	.	+	.	gene_id "6aaff778-94bd-4ee1-9cf1-6d2faddd8e05_ENSG00000111481.5"; transcript_id "6aaff778-94bd-4ee1-9cf1-6d2faddd8e05_ENSG00000111481.5"; exon_number "7"; exon_id "6aaff778-94bd-4ee1-9cf1-6d2faddd8e05_ENSG00000111481.5.7";
chr12	/dev/stdin	CDS	54744260	54745633	.	+	2	gene_id "6aaff778-94bd-4ee1-9cf1-6d2faddd8e05_ENSG00000111481.5"; transcript_id "6aaff778-94bd-4ee1-9cf1-6d2faddd8e05_ENSG00000111481.5"; exon_number "7"; exon_id "6aaff778-94bd-4ee1-9cf1-6d2faddd8e05_ENSG00000111481.5.7";
chr12	/dev/stdin	start_codon	54734330	54734332	.	+	0	gene_id "6aaff778-94bd-4ee1-9cf1-6d2faddd8e05_ENSG00000111481.5"; transcript_id "6aaff778-94bd-4ee1-9cf1-6d2faddd8e05_ENSG00000111481.5"; exon_number "1"; exon_id "6aaff778-94bd-4ee1-9cf1-6d2faddd8e05_ENSG00000111481.5.1";
chr12	/dev/stdin	transcript	54734330	54745633	.	+	.	gene_id "b18871d4-d1c1-4aba-ac47-872361874ffe-1_ENSG00000111481.5"; transcript_id "b18871d4-d1c1-4aba-ac47-872361874ffe-1_ENSG00000111481.5";
chr12	/dev/stdin	exon	54734330	54734399	.	+	.	gene_id "b18871d4-d1c1-4aba-ac47-872361874ffe-1_ENSG00000111481.5"; transcript_id "b18871d4-d1c1-4aba-ac47-872361874ffe-1_ENSG00000111481.5"; exon_number "1"; exon_id "b18871d4-d1c1-4aba-ac47-872361874ffe-1_ENSG00000111481.5.1";
chr12	/dev/stdin	CDS	54734330	54734399	.	+	0	gene_id "b18871d4-d1c1-4aba-ac47-872361874ffe-1_ENSG00000111481.5"; transcript_id "b18871d4-d1c1-4aba-ac47-872361874ffe-1_ENSG00000111481.5"; exon_number "1"; exon_id "b18871d4-d1c1-4aba-ac47-872361874ffe-1_ENSG00000111481.5.1";
chr12	/dev/stdin	exon	54735990	54736071	.	+	.	gene_id "b18871d4-d1c1-4aba-ac47-872361874ffe-1_ENSG00000111481.5"; transcript_id "b18871d4-d1c1-4aba-ac47-872361874ffe-1_ENSG00000111481.5"; exon_number "2"; exon_id "b18871d4-d1c1-4aba-ac47-872361874ffe-1_ENSG00000111481.5.2";
chr12	/dev/stdin	CDS	54735990	54736071	.	+	2	gene_id "b18871d4-d1c1-4aba-ac47-872361874ffe-1_ENSG00000111481.5"; transcript_id "b18871d4-d1c1-4aba-ac47-872361874ffe-1_ENSG00000111481.5"; exon_number "2"; exon_id "b18871d4-d1c1-4aba-ac47-872361874ffe-1_ENSG00000111481.5.2";
chr12	/dev/stdin	exon	54737009	54737100	.	+	.	gene_id "b18871d4-d1c1-4aba-ac47-872361874ffe-1_ENSG00000111481.5"; transcript_id "b18871d4-d1c1-4aba-ac47-872361874ffe-1_ENSG00000111481.5"; exon_number "3"; exon_id "b18871d4-d1c1-4aba-ac47-872361874ffe-1_ENSG00000111481.5.3";
chr12	/dev/stdin	CDS	54737009	54737100	.	+	1	gene_id "b18871d4-d1c1-4aba-ac47-872361874ffe-1_ENSG00000111481.5"; transcript_id "b18871d4-d1c1-4aba-ac47-872361874ffe-1_ENSG00000111481.5"; exon_number "3"; exon_id "b18871d4-d1c1-4aba-ac47-872361874ffe-1_ENSG00000111481.5.3";
chr12	/dev/stdin	exon	54741551	54741628	.	+	.	gene_id "b18871d4-d1c1-4aba-ac47-872361874ffe-1_ENSG00000111481.5"; transcript_id "b18871d4-d1c1-4aba-ac47-872361874ffe-1_ENSG00000111481.5"; exon_number "4"; exon_id "b18871d4-d1c1-4aba-ac47-872361874ffe-1_ENSG00000111481.5.4";
chr12	/dev/stdin	CDS	54741551	54741628	.	+	2	gene_id "b18871d4-d1c1-4aba-ac47-872361874ffe-1_ENSG00000111481.5"; transcript_id "b18871d4-d1c1-4aba-ac47-872361874ffe-1_ENSG00000111481.5"; exon_number "4"; exon_id "b18871d4-d1c1-4aba-ac47-872361874ffe-1_ENSG00000111481.5.4";
chr12	/dev/stdin	exon	54741784	54741835	.	+	.	gene_id "b18871d4-d1c1-4aba-ac47-872361874ffe-1_ENSG00000111481.5"; transcript_id "b18871d4-d1c1-4aba-ac47-872361874ffe-1_ENSG00000111481.5"; exon_number "5"; exon_id "b18871d4-d1c1-4aba-ac47-872361874ffe-1_ENSG00000111481.5.5";
chr12	/dev/stdin	CDS	54741784	54741835	.	+	2	gene_id "b18871d4-d1c1-4aba-ac47-872361874ffe-1_ENSG00000111481.5"; transcript_id "b18871d4-d1c1-4aba-ac47-872361874ffe-1_ENSG00000111481.5"; exon_number "5"; exon_id "b18871d4-d1c1-4aba-ac47-872361874ffe-1_ENSG00000111481.5.5";
chr12	/dev/stdin	exon	54743404	54743442	.	+	.	gene_id "b18871d4-d1c1-4aba-ac47-872361874ffe-1_ENSG00000111481.5"; transcript_id "b18871d4-d1c1-4aba-ac47-872361874ffe-1_ENSG00000111481.5"; exon_number "6"; exon_id "b18871d4-d1c1-4aba-ac47-872361874ffe-1_ENSG00000111481.5.6";
chr12	/dev/stdin	CDS	54743404	54743442	.	+	1	gene_id "b18871d4-d1c1-4aba-ac47-872361874ffe-1_ENSG00000111481.5"; transcript_id "b18871d4-d1c1-4aba-ac47-872361874ffe-1_ENSG00000111481.5"; exon_number "6"; exon_id "b18871d4-d1c1-4aba-ac47-872361874ffe-1_ENSG00000111481.5.6";
chr12	/dev/stdin	exon	54744260	54745633	.	+	.	gene_id "b18871d4-d1c1-4aba-ac47-872361874ffe-1_ENSG00000111481.5"; transcript_id "b18871d4-d1c1-4aba-ac47-872361874ffe-1_ENSG00000111481.5"; exon_number "7"; exon_id "b18871d4-d1c1-4aba-ac47-872361874ffe-1_ENSG00000111481.5.7";
chr12	/dev/stdin	CDS	54744260	54745633	.	+	1	gene_id "b18871d4-d1c1-4aba-ac47-872361874ffe-1_ENSG00000111481.5"; transcript_id "b18871d4-d1c1-4aba-ac47-872361874ffe-1_ENSG00000111481.5"; exon_number "7"; exon_id "b18871d4-d1c1-4aba-ac47-872361874ffe-1_ENSG00000111481.5.7";
chr12	/dev/stdin	start_codon	54734330	54734332	.	+	0	gene_id "b18871d4-d1c1-4aba-ac47-872361874ffe-1_ENSG00000111481.5"; transcript_id "b18871d4-d1c1-4aba-ac47-872361874ffe-1_ENSG00000111481.5"; exon_number "1"; exon_id "b18871d4-d1c1-4aba-ac47-872361874ffe-1_ENSG00000111481.5.1";
chr12	/dev/stdin	transcript	54762918	54785065	.	-	.	gene_id "ENST00000338010.5_ENSG00000161642.13"; transcript_id "ENST00000338010.5_ENSG00000161642.13";
chr12	/dev/stdin	exon	54762918	54764270	.	-	.	gene_id "ENST00000338010.5_ENSG00000161642.13"; transcript_id "ENST00000338010.5_ENSG00000161642.13"; exon_number "1"; exon_id "ENST00000338010.5_ENSG00000161642.13.1";
chr12	/dev/stdin	CDS	54762918	54764270	.	-	2	gene_id "ENST00000338010.5_ENSG00000161642.13"; transcript_id "ENST00000338010.5_ENSG00000161642.13"; exon_number "1"; exon_id "ENST00000338010.5_ENSG00000161642.13.1";
chr12	/dev/stdin	exon	54764410	54764505	.	-	.	gene_id "ENST00000338010.5_ENSG00000161642.13"; transcript_id "ENST00000338010.5_ENSG00000161642.13"; exon_number "2"; exon_id "ENST00000338010.5_ENSG00000161642.13.2";
chr12	/dev/stdin	CDS	54764410	54764505	.	-	2	gene_id "ENST00000338010.5_ENSG00000161642.13"; transcript_id "ENST00000338010.5_ENSG00000161642.13"; exon_number "2"; exon_id "ENST00000338010.5_ENSG00000161642.13.2";
chr12	/dev/stdin	exon	54764711	54764880	.	-	.	gene_id "ENST00000338010.5_ENSG00000161642.13"; transcript_id "ENST00000338010.5_ENSG00000161642.13"; exon_number "3"; exon_id "ENST00000338010.5_ENSG00000161642.13.3";
chr12	/dev/stdin	CDS	54764711	54764880	.	-	1	gene_id "ENST00000338010.5_ENSG00000161642.13"; transcript_id "ENST00000338010.5_ENSG00000161642.13"; exon_number "3"; exon_id "ENST00000338010.5_ENSG00000161642.13.3";
chr12	/dev/stdin	exon	54765257	54765499	.	-	.	gene_id "ENST00000338010.5_ENSG00000161642.13"; transcript_id "ENST00000338010.5_ENSG00000161642.13"; exon_number "4"; exon_id "ENST00000338010.5_ENSG00000161642.13.4";
chr12	/dev/stdin	CDS	54765257	54765499	.	-	1	gene_id "ENST00000338010.5_ENSG00000161642.13"; transcript_id "ENST00000338010.5_ENSG00000161642.13"; exon_number "4"; exon_id "ENST00000338010.5_ENSG00000161642.13.4";
chr12	/dev/stdin	exon	54767757	54767919	.	-	.	gene_id "ENST00000338010.5_ENSG00000161642.13"; transcript_id "ENST00000338010.5_ENSG00000161642.13"; exon_number "5"; exon_id "ENST00000338010.5_ENSG00000161642.13.5";
chr12	/dev/stdin	CDS	54767757	54767919	.	-	2	gene_id "ENST00000338010.5_ENSG00000161642.13"; transcript_id "ENST00000338010.5_ENSG00000161642.13"; exon_number "5"; exon_id "ENST00000338010.5_ENSG00000161642.13.5";
chr12	/dev/stdin	exon	54769628	54769738	.	-	.	gene_id "ENST00000338010.5_ENSG00000161642.13"; transcript_id "ENST00000338010.5_ENSG00000161642.13"; exon_number "6"; exon_id "ENST00000338010.5_ENSG00000161642.13.6";
chr12	/dev/stdin	CDS	54769628	54769738	.	-	2	gene_id "ENST00000338010.5_ENSG00000161642.13"; transcript_id "ENST00000338010.5_ENSG00000161642.13"; exon_number "6"; exon_id "ENST00000338010.5_ENSG00000161642.13.6";
chr12	/dev/stdin	exon	54778212	54778348	.	-	.	gene_id "ENST00000338010.5_ENSG00000161642.13"; transcript_id "ENST00000338010.5_ENSG00000161642.13"; exon_number "7"; exon_id "ENST00000338010.5_ENSG00000161642.13.7";
chr12	/dev/stdin	CDS	54778212	54778348	.	-	1	gene_id "ENST00000338010.5_ENSG00000161642.13"; transcript_id "ENST00000338010.5_ENSG00000161642.13"; exon_number "7"; exon_id "ENST00000338010.5_ENSG00000161642.13.7";
chr12	/dev/stdin	exon	54785019	54785065	.	-	.	gene_id "ENST00000338010.5_ENSG00000161642.13"; transcript_id "ENST00000338010.5_ENSG00000161642.13"; exon_number "8"; exon_id "ENST00000338010.5_ENSG00000161642.13.8";
chr12	/dev/stdin	CDS	54785019	54785065	.	-	0	gene_id "ENST00000338010.5_ENSG00000161642.13"; transcript_id "ENST00000338010.5_ENSG00000161642.13"; exon_number "8"; exon_id "ENST00000338010.5_ENSG00000161642.13.8";
chr12	/dev/stdin	start_codon	54785063	54785065	.	-	0	gene_id "ENST00000338010.5_ENSG00000161642.13"; transcript_id "ENST00000338010.5_ENSG00000161642.13"; exon_number "8"; exon_id "ENST00000338010.5_ENSG00000161642.13.8";
chr12	/dev/stdin	transcript	54789046	54798260	.	-	.	gene_id "f175f5ca-fdec-43e0-a53b-80e659ade984_ENSG00000161638.6"; transcript_id "f175f5ca-fdec-43e0-a53b-80e659ade984_ENSG00000161638.6";
chr12	/dev/stdin	exon	54789046	54790160	.	-	.	gene_id "f175f5ca-fdec-43e0-a53b-80e659ade984_ENSG00000161638.6"; transcript_id "f175f5ca-fdec-43e0-a53b-80e659ade984_ENSG00000161638.6"; exon_number "1"; exon_id "f175f5ca-fdec-43e0-a53b-80e659ade984_ENSG00000161638.6.1";
chr12	/dev/stdin	CDS	54789046	54790160	.	-	0	gene_id "f175f5ca-fdec-43e0-a53b-80e659ade984_ENSG00000161638.6"; transcript_id "f175f5ca-fdec-43e0-a53b-80e659ade984_ENSG00000161638.6"; exon_number "1"; exon_id "f175f5ca-fdec-43e0-a53b-80e659ade984_ENSG00000161638.6.1";
chr12	/dev/stdin	exon	54791149	54791271	.	-	.	gene_id "f175f5ca-fdec-43e0-a53b-80e659ade984_ENSG00000161638.6"; transcript_id "f175f5ca-fdec-43e0-a53b-80e659ade984_ENSG00000161638.6"; exon_number "2"; exon_id "f175f5ca-fdec-43e0-a53b-80e659ade984_ENSG00000161638.6.2";
chr12	/dev/stdin	CDS	54791149	54791271	.	-	0	gene_id "f175f5ca-fdec-43e0-a53b-80e659ade984_ENSG00000161638.6"; transcript_id "f175f5ca-fdec-43e0-a53b-80e659ade984_ENSG00000161638.6"; exon_number "2"; exon_id "f175f5ca-fdec-43e0-a53b-80e659ade984_ENSG00000161638.6.2";
chr12	/dev/stdin	exon	54792381	54792482	.	-	.	gene_id "f175f5ca-fdec-43e0-a53b-80e659ade984_ENSG00000161638.6"; transcript_id "f175f5ca-fdec-43e0-a53b-80e659ade984_ENSG00000161638.6"; exon_number "3"; exon_id "f175f5ca-fdec-43e0-a53b-80e659ade984_ENSG00000161638.6.3";
chr12	/dev/stdin	CDS	54792381	54792482	.	-	0	gene_id "f175f5ca-fdec-43e0-a53b-80e659ade984_ENSG00000161638.6"; transcript_id "f175f5ca-fdec-43e0-a53b-80e659ade984_ENSG00000161638.6"; exon_number "3"; exon_id "f175f5ca-fdec-43e0-a53b-80e659ade984_ENSG00000161638.6.3";
chr12	/dev/stdin	exon	54793429	54793542	.	-	.	gene_id "f175f5ca-fdec-43e0-a53b-80e659ade984_ENSG00000161638.6"; transcript_id "f175f5ca-fdec-43e0-a53b-80e659ade984_ENSG00000161638.6"; exon_number "4"; exon_id "f175f5ca-fdec-43e0-a53b-80e659ade984_ENSG00000161638.6.4";
chr12	/dev/stdin	CDS	54793429	54793542	.	-	0	gene_id "f175f5ca-fdec-43e0-a53b-80e659ade984_ENSG00000161638.6"; transcript_id "f175f5ca-fdec-43e0-a53b-80e659ade984_ENSG00000161638.6"; exon_number "4"; exon_id "f175f5ca-fdec-43e0-a53b-80e659ade984_ENSG00000161638.6.4";
chr12	/dev/stdin	exon	54793648	54793731	.	-	.	gene_id "f175f5ca-fdec-43e0-a53b-80e659ade984_ENSG00000161638.6"; transcript_id "f175f5ca-fdec-43e0-a53b-80e659ade984_ENSG00000161638.6"; exon_number "5"; exon_id "f175f5ca-fdec-43e0-a53b-80e659ade984_ENSG00000161638.6.5";
chr12	/dev/stdin	CDS	54793648	54793731	.	-	0	gene_id "f175f5ca-fdec-43e0-a53b-80e659ade984_ENSG00000161638.6"; transcript_id "f175f5ca-fdec-43e0-a53b-80e659ade984_ENSG00000161638.6"; exon_number "5"; exon_id "f175f5ca-fdec-43e0-a53b-80e659ade984_ENSG00000161638.6.5";
chr12	/dev/stdin	exon	54794630	54794779	.	-	.	gene_id "f175f5ca-fdec-43e0-a53b-80e659ade984_ENSG00000161638.6"; transcript_id "f175f5ca-fdec-43e0-a53b-80e659ade984_ENSG00000161638.6"; exon_number "6"; exon_id "f175f5ca-fdec-43e0-a53b-80e659ade984_ENSG00000161638.6.6";
chr12	/dev/stdin	CDS	54794630	54794779	.	-	0	gene_id "f175f5ca-fdec-43e0-a53b-80e659ade984_ENSG00000161638.6"; transcript_id "f175f5ca-fdec-43e0-a53b-80e659ade984_ENSG00000161638.6"; exon_number "6"; exon_id "f175f5ca-fdec-43e0-a53b-80e659ade984_ENSG00000161638.6.6";
chr12	/dev/stdin	exon	54795157	54795262	.	-	.	gene_id "f175f5ca-fdec-43e0-a53b-80e659ade984_ENSG00000161638.6"; transcript_id "f175f5ca-fdec-43e0-a53b-80e659ade984_ENSG00000161638.6"; exon_number "7"; exon_id "f175f5ca-fdec-43e0-a53b-80e659ade984_ENSG00000161638.6.7";
chr12	/dev/stdin	CDS	54795157	54795262	.	-	1	gene_id "f175f5ca-fdec-43e0-a53b-80e659ade984_ENSG00000161638.6"; transcript_id "f175f5ca-fdec-43e0-a53b-80e659ade984_ENSG00000161638.6"; exon_number "7"; exon_id "f175f5ca-fdec-43e0-a53b-80e659ade984_ENSG00000161638.6.7";
chr12	/dev/stdin	exon	54795369	54795449	.	-	.	gene_id "f175f5ca-fdec-43e0-a53b-80e659ade984_ENSG00000161638.6"; transcript_id "f175f5ca-fdec-43e0-a53b-80e659ade984_ENSG00000161638.6"; exon_number "8"; exon_id "f175f5ca-fdec-43e0-a53b-80e659ade984_ENSG00000161638.6.8";
chr12	/dev/stdin	CDS	54795369	54795449	.	-	1	gene_id "f175f5ca-fdec-43e0-a53b-80e659ade984_ENSG00000161638.6"; transcript_id "f175f5ca-fdec-43e0-a53b-80e659ade984_ENSG00000161638.6"; exon_number "8"; exon_id "f175f5ca-fdec-43e0-a53b-80e659ade984_ENSG00000161638.6.8";
chr12	/dev/stdin	exon	54795560	54795639	.	-	.	gene_id "f175f5ca-fdec-43e0-a53b-80e659ade984_ENSG00000161638.6"; transcript_id "f175f5ca-fdec-43e0-a53b-80e659ade984_ENSG00000161638.6"; exon_number "9"; exon_id "f175f5ca-fdec-43e0-a53b-80e659ade984_ENSG00000161638.6.9";
chr12	/dev/stdin	CDS	54795560	54795639	.	-	0	gene_id "f175f5ca-fdec-43e0-a53b-80e659ade984_ENSG00000161638.6"; transcript_id "f175f5ca-fdec-43e0-a53b-80e659ade984_ENSG00000161638.6"; exon_number "9"; exon_id "f175f5ca-fdec-43e0-a53b-80e659ade984_ENSG00000161638.6.9";
chr12	/dev/stdin	exon	54795785	54795877	.	-	.	gene_id "f175f5ca-fdec-43e0-a53b-80e659ade984_ENSG00000161638.6"; transcript_id "f175f5ca-fdec-43e0-a53b-80e659ade984_ENSG00000161638.6"; exon_number "10"; exon_id "f175f5ca-fdec-43e0-a53b-80e659ade984_ENSG00000161638.6.10";
chr12	/dev/stdin	CDS	54795785	54795877	.	-	0	gene_id "f175f5ca-fdec-43e0-a53b-80e659ade984_ENSG00000161638.6"; transcript_id "f175f5ca-fdec-43e0-a53b-80e659ade984_ENSG00000161638.6"; exon_number "10"; exon_id "f175f5ca-fdec-43e0-a53b-80e659ade984_ENSG00000161638.6.10";
chr12	/dev/stdin	exon	54795964	54796114	.	-	.	gene_id "f175f5ca-fdec-43e0-a53b-80e659ade984_ENSG00000161638.6"; transcript_id "f175f5ca-fdec-43e0-a53b-80e659ade984_ENSG00000161638.6"; exon_number "11"; exon_id "f175f5ca-fdec-43e0-a53b-80e659ade984_ENSG00000161638.6.11";
chr12	/dev/stdin	CDS	54795964	54796114	.	-	1	gene_id "f175f5ca-fdec-43e0-a53b-80e659ade984_ENSG00000161638.6"; transcript_id "f175f5ca-fdec-43e0-a53b-80e659ade984_ENSG00000161638.6"; exon_number "11"; exon_id "f175f5ca-fdec-43e0-a53b-80e659ade984_ENSG00000161638.6.11";
chr12	/dev/stdin	exon	54796767	54796834	.	-	.	gene_id "f175f5ca-fdec-43e0-a53b-80e659ade984_ENSG00000161638.6"; transcript_id "f175f5ca-fdec-43e0-a53b-80e659ade984_ENSG00000161638.6"; exon_number "12"; exon_id "f175f5ca-fdec-43e0-a53b-80e659ade984_ENSG00000161638.6.12";
chr12	/dev/stdin	CDS	54796767	54796834	.	-	0	gene_id "f175f5ca-fdec-43e0-a53b-80e659ade984_ENSG00000161638.6"; transcript_id "f175f5ca-fdec-43e0-a53b-80e659ade984_ENSG00000161638.6"; exon_number "12"; exon_id "f175f5ca-fdec-43e0-a53b-80e659ade984_ENSG00000161638.6.12";
chr12	/dev/stdin	exon	54796971	54797108	.	-	.	gene_id "f175f5ca-fdec-43e0-a53b-80e659ade984_ENSG00000161638.6"; transcript_id "f175f5ca-fdec-43e0-a53b-80e659ade984_ENSG00000161638.6"; exon_number "13"; exon_id "f175f5ca-fdec-43e0-a53b-80e659ade984_ENSG00000161638.6.13";
chr12	/dev/stdin	CDS	54796971	54797108	.	-	0	gene_id "f175f5ca-fdec-43e0-a53b-80e659ade984_ENSG00000161638.6"; transcript_id "f175f5ca-fdec-43e0-a53b-80e659ade984_ENSG00000161638.6"; exon_number "13"; exon_id "f175f5ca-fdec-43e0-a53b-80e659ade984_ENSG00000161638.6.13";
chr12	/dev/stdin	exon	54797409	54797563	.	-	.	gene_id "f175f5ca-fdec-43e0-a53b-80e659ade984_ENSG00000161638.6"; transcript_id "f175f5ca-fdec-43e0-a53b-80e659ade984_ENSG00000161638.6"; exon_number "14"; exon_id "f175f5ca-fdec-43e0-a53b-80e659ade984_ENSG00000161638.6.14";
chr12	/dev/stdin	CDS	54797409	54797563	.	-	2	gene_id "f175f5ca-fdec-43e0-a53b-80e659ade984_ENSG00000161638.6"; transcript_id "f175f5ca-fdec-43e0-a53b-80e659ade984_ENSG00000161638.6"; exon_number "14"; exon_id "f175f5ca-fdec-43e0-a53b-80e659ade984_ENSG00000161638.6.14";
chr12	/dev/stdin	exon	54797695	54797750	.	-	.	gene_id "f175f5ca-fdec-43e0-a53b-80e659ade984_ENSG00000161638.6"; transcript_id "f175f5ca-fdec-43e0-a53b-80e659ade984_ENSG00000161638.6"; exon_number "15"; exon_id "f175f5ca-fdec-43e0-a53b-80e659ade984_ENSG00000161638.6.15";
chr12	/dev/stdin	CDS	54797695	54797750	.	-	1	gene_id "f175f5ca-fdec-43e0-a53b-80e659ade984_ENSG00000161638.6"; transcript_id "f175f5ca-fdec-43e0-a53b-80e659ade984_ENSG00000161638.6"; exon_number "15"; exon_id "f175f5ca-fdec-43e0-a53b-80e659ade984_ENSG00000161638.6.15";
chr12	/dev/stdin	exon	54797929	54798030	.	-	.	gene_id "f175f5ca-fdec-43e0-a53b-80e659ade984_ENSG00000161638.6"; transcript_id "f175f5ca-fdec-43e0-a53b-80e659ade984_ENSG00000161638.6"; exon_number "16"; exon_id "f175f5ca-fdec-43e0-a53b-80e659ade984_ENSG00000161638.6.16";
chr12	/dev/stdin	CDS	54797929	54798030	.	-	1	gene_id "f175f5ca-fdec-43e0-a53b-80e659ade984_ENSG00000161638.6"; transcript_id "f175f5ca-fdec-43e0-a53b-80e659ade984_ENSG00000161638.6"; exon_number "16"; exon_id "f175f5ca-fdec-43e0-a53b-80e659ade984_ENSG00000161638.6.16";
chr12	/dev/stdin	exon	54798214	54798260	.	-	.	gene_id "f175f5ca-fdec-43e0-a53b-80e659ade984_ENSG00000161638.6"; transcript_id "f175f5ca-fdec-43e0-a53b-80e659ade984_ENSG00000161638.6"; exon_number "17"; exon_id "f175f5ca-fdec-43e0-a53b-80e659ade984_ENSG00000161638.6.17";
chr12	/dev/stdin	CDS	54798214	54798260	.	-	0	gene_id "f175f5ca-fdec-43e0-a53b-80e659ade984_ENSG00000161638.6"; transcript_id "f175f5ca-fdec-43e0-a53b-80e659ade984_ENSG00000161638.6"; exon_number "17"; exon_id "f175f5ca-fdec-43e0-a53b-80e659ade984_ENSG00000161638.6.17";
chr12	/dev/stdin	start_codon	54798258	54798260	.	-	0	gene_id "f175f5ca-fdec-43e0-a53b-80e659ade984_ENSG00000161638.6"; transcript_id "f175f5ca-fdec-43e0-a53b-80e659ade984_ENSG00000161638.6"; exon_number "17"; exon_id "f175f5ca-fdec-43e0-a53b-80e659ade984_ENSG00000161638.6.17";
chr12	/dev/stdin	transcript	54792447	54813004	.	-	.	gene_id "cfbae1f6-d173-4b58-842c-4bb7f198eb96_ENSG00000161638.6"; transcript_id "cfbae1f6-d173-4b58-842c-4bb7f198eb96_ENSG00000161638.6";
chr12	/dev/stdin	exon	54792447	54792482	.	-	.	gene_id "cfbae1f6-d173-4b58-842c-4bb7f198eb96_ENSG00000161638.6"; transcript_id "cfbae1f6-d173-4b58-842c-4bb7f198eb96_ENSG00000161638.6"; exon_number "1"; exon_id "cfbae1f6-d173-4b58-842c-4bb7f198eb96_ENSG00000161638.6.1";
chr12	/dev/stdin	CDS	54792447	54792482	.	-	2	gene_id "cfbae1f6-d173-4b58-842c-4bb7f198eb96_ENSG00000161638.6"; transcript_id "cfbae1f6-d173-4b58-842c-4bb7f198eb96_ENSG00000161638.6"; exon_number "1"; exon_id "cfbae1f6-d173-4b58-842c-4bb7f198eb96_ENSG00000161638.6.1";
chr12	/dev/stdin	exon	54793429	54793542	.	-	.	gene_id "cfbae1f6-d173-4b58-842c-4bb7f198eb96_ENSG00000161638.6"; transcript_id "cfbae1f6-d173-4b58-842c-4bb7f198eb96_ENSG00000161638.6"; exon_number "2"; exon_id "cfbae1f6-d173-4b58-842c-4bb7f198eb96_ENSG00000161638.6.2";
chr12	/dev/stdin	CDS	54793429	54793542	.	-	2	gene_id "cfbae1f6-d173-4b58-842c-4bb7f198eb96_ENSG00000161638.6"; transcript_id "cfbae1f6-d173-4b58-842c-4bb7f198eb96_ENSG00000161638.6"; exon_number "2"; exon_id "cfbae1f6-d173-4b58-842c-4bb7f198eb96_ENSG00000161638.6.2";
chr12	/dev/stdin	exon	54793648	54793731	.	-	.	gene_id "cfbae1f6-d173-4b58-842c-4bb7f198eb96_ENSG00000161638.6"; transcript_id "cfbae1f6-d173-4b58-842c-4bb7f198eb96_ENSG00000161638.6"; exon_number "3"; exon_id "cfbae1f6-d173-4b58-842c-4bb7f198eb96_ENSG00000161638.6.3";
chr12	/dev/stdin	CDS	54793648	54793731	.	-	2	gene_id "cfbae1f6-d173-4b58-842c-4bb7f198eb96_ENSG00000161638.6"; transcript_id "cfbae1f6-d173-4b58-842c-4bb7f198eb96_ENSG00000161638.6"; exon_number "3"; exon_id "cfbae1f6-d173-4b58-842c-4bb7f198eb96_ENSG00000161638.6.3";
chr12	/dev/stdin	exon	54794630	54794779	.	-	.	gene_id "cfbae1f6-d173-4b58-842c-4bb7f198eb96_ENSG00000161638.6"; transcript_id "cfbae1f6-d173-4b58-842c-4bb7f198eb96_ENSG00000161638.6"; exon_number "4"; exon_id "cfbae1f6-d173-4b58-842c-4bb7f198eb96_ENSG00000161638.6.4";
chr12	/dev/stdin	CDS	54794630	54794779	.	-	2	gene_id "cfbae1f6-d173-4b58-842c-4bb7f198eb96_ENSG00000161638.6"; transcript_id "cfbae1f6-d173-4b58-842c-4bb7f198eb96_ENSG00000161638.6"; exon_number "4"; exon_id "cfbae1f6-d173-4b58-842c-4bb7f198eb96_ENSG00000161638.6.4";
chr12	/dev/stdin	exon	54795157	54795262	.	-	.	gene_id "cfbae1f6-d173-4b58-842c-4bb7f198eb96_ENSG00000161638.6"; transcript_id "cfbae1f6-d173-4b58-842c-4bb7f198eb96_ENSG00000161638.6"; exon_number "5"; exon_id "cfbae1f6-d173-4b58-842c-4bb7f198eb96_ENSG00000161638.6.5";
chr12	/dev/stdin	CDS	54795157	54795262	.	-	0	gene_id "cfbae1f6-d173-4b58-842c-4bb7f198eb96_ENSG00000161638.6"; transcript_id "cfbae1f6-d173-4b58-842c-4bb7f198eb96_ENSG00000161638.6"; exon_number "5"; exon_id "cfbae1f6-d173-4b58-842c-4bb7f198eb96_ENSG00000161638.6.5";
chr12	/dev/stdin	exon	54795369	54795449	.	-	.	gene_id "cfbae1f6-d173-4b58-842c-4bb7f198eb96_ENSG00000161638.6"; transcript_id "cfbae1f6-d173-4b58-842c-4bb7f198eb96_ENSG00000161638.6"; exon_number "6"; exon_id "cfbae1f6-d173-4b58-842c-4bb7f198eb96_ENSG00000161638.6.6";
chr12	/dev/stdin	CDS	54795369	54795449	.	-	0	gene_id "cfbae1f6-d173-4b58-842c-4bb7f198eb96_ENSG00000161638.6"; transcript_id "cfbae1f6-d173-4b58-842c-4bb7f198eb96_ENSG00000161638.6"; exon_number "6"; exon_id "cfbae1f6-d173-4b58-842c-4bb7f198eb96_ENSG00000161638.6.6";
chr12	/dev/stdin	exon	54795560	54795639	.	-	.	gene_id "cfbae1f6-d173-4b58-842c-4bb7f198eb96_ENSG00000161638.6"; transcript_id "cfbae1f6-d173-4b58-842c-4bb7f198eb96_ENSG00000161638.6"; exon_number "7"; exon_id "cfbae1f6-d173-4b58-842c-4bb7f198eb96_ENSG00000161638.6.7";
chr12	/dev/stdin	CDS	54795560	54795639	.	-	2	gene_id "cfbae1f6-d173-4b58-842c-4bb7f198eb96_ENSG00000161638.6"; transcript_id "cfbae1f6-d173-4b58-842c-4bb7f198eb96_ENSG00000161638.6"; exon_number "7"; exon_id "cfbae1f6-d173-4b58-842c-4bb7f198eb96_ENSG00000161638.6.7";
chr12	/dev/stdin	exon	54795785	54795877	.	-	.	gene_id "cfbae1f6-d173-4b58-842c-4bb7f198eb96_ENSG00000161638.6"; transcript_id "cfbae1f6-d173-4b58-842c-4bb7f198eb96_ENSG00000161638.6"; exon_number "8"; exon_id "cfbae1f6-d173-4b58-842c-4bb7f198eb96_ENSG00000161638.6.8";
chr12	/dev/stdin	CDS	54795785	54795877	.	-	2	gene_id "cfbae1f6-d173-4b58-842c-4bb7f198eb96_ENSG00000161638.6"; transcript_id "cfbae1f6-d173-4b58-842c-4bb7f198eb96_ENSG00000161638.6"; exon_number "8"; exon_id "cfbae1f6-d173-4b58-842c-4bb7f198eb96_ENSG00000161638.6.8";
chr12	/dev/stdin	exon	54795964	54796114	.	-	.	gene_id "cfbae1f6-d173-4b58-842c-4bb7f198eb96_ENSG00000161638.6"; transcript_id "cfbae1f6-d173-4b58-842c-4bb7f198eb96_ENSG00000161638.6"; exon_number "9"; exon_id "cfbae1f6-d173-4b58-842c-4bb7f198eb96_ENSG00000161638.6.9";
chr12	/dev/stdin	CDS	54795964	54796114	.	-	0	gene_id "cfbae1f6-d173-4b58-842c-4bb7f198eb96_ENSG00000161638.6"; transcript_id "cfbae1f6-d173-4b58-842c-4bb7f198eb96_ENSG00000161638.6"; exon_number "9"; exon_id "cfbae1f6-d173-4b58-842c-4bb7f198eb96_ENSG00000161638.6.9";
chr12	/dev/stdin	exon	54796767	54796834	.	-	.	gene_id "cfbae1f6-d173-4b58-842c-4bb7f198eb96_ENSG00000161638.6"; transcript_id "cfbae1f6-d173-4b58-842c-4bb7f198eb96_ENSG00000161638.6"; exon_number "10"; exon_id "cfbae1f6-d173-4b58-842c-4bb7f198eb96_ENSG00000161638.6.10";
chr12	/dev/stdin	CDS	54796767	54796834	.	-	2	gene_id "cfbae1f6-d173-4b58-842c-4bb7f198eb96_ENSG00000161638.6"; transcript_id "cfbae1f6-d173-4b58-842c-4bb7f198eb96_ENSG00000161638.6"; exon_number "10"; exon_id "cfbae1f6-d173-4b58-842c-4bb7f198eb96_ENSG00000161638.6.10";
chr12	/dev/stdin	exon	54796971	54797108	.	-	.	gene_id "cfbae1f6-d173-4b58-842c-4bb7f198eb96_ENSG00000161638.6"; transcript_id "cfbae1f6-d173-4b58-842c-4bb7f198eb96_ENSG00000161638.6"; exon_number "11"; exon_id "cfbae1f6-d173-4b58-842c-4bb7f198eb96_ENSG00000161638.6.11";
chr12	/dev/stdin	CDS	54796971	54797108	.	-	2	gene_id "cfbae1f6-d173-4b58-842c-4bb7f198eb96_ENSG00000161638.6"; transcript_id "cfbae1f6-d173-4b58-842c-4bb7f198eb96_ENSG00000161638.6"; exon_number "11"; exon_id "cfbae1f6-d173-4b58-842c-4bb7f198eb96_ENSG00000161638.6.11";
chr12	/dev/stdin	exon	54797409	54797563	.	-	.	gene_id "cfbae1f6-d173-4b58-842c-4bb7f198eb96_ENSG00000161638.6"; transcript_id "cfbae1f6-d173-4b58-842c-4bb7f198eb96_ENSG00000161638.6"; exon_number "12"; exon_id "cfbae1f6-d173-4b58-842c-4bb7f198eb96_ENSG00000161638.6.12";
chr12	/dev/stdin	CDS	54797409	54797563	.	-	1	gene_id "cfbae1f6-d173-4b58-842c-4bb7f198eb96_ENSG00000161638.6"; transcript_id "cfbae1f6-d173-4b58-842c-4bb7f198eb96_ENSG00000161638.6"; exon_number "12"; exon_id "cfbae1f6-d173-4b58-842c-4bb7f198eb96_ENSG00000161638.6.12";
chr12	/dev/stdin	exon	54797695	54797750	.	-	.	gene_id "cfbae1f6-d173-4b58-842c-4bb7f198eb96_ENSG00000161638.6"; transcript_id "cfbae1f6-d173-4b58-842c-4bb7f198eb96_ENSG00000161638.6"; exon_number "13"; exon_id "cfbae1f6-d173-4b58-842c-4bb7f198eb96_ENSG00000161638.6.13";
chr12	/dev/stdin	CDS	54797695	54797750	.	-	0	gene_id "cfbae1f6-d173-4b58-842c-4bb7f198eb96_ENSG00000161638.6"; transcript_id "cfbae1f6-d173-4b58-842c-4bb7f198eb96_ENSG00000161638.6"; exon_number "13"; exon_id "cfbae1f6-d173-4b58-842c-4bb7f198eb96_ENSG00000161638.6.13";
chr12	/dev/stdin	exon	54797929	54798030	.	-	.	gene_id "cfbae1f6-d173-4b58-842c-4bb7f198eb96_ENSG00000161638.6"; transcript_id "cfbae1f6-d173-4b58-842c-4bb7f198eb96_ENSG00000161638.6"; exon_number "14"; exon_id "cfbae1f6-d173-4b58-842c-4bb7f198eb96_ENSG00000161638.6.14";
chr12	/dev/stdin	CDS	54797929	54798030	.	-	0	gene_id "cfbae1f6-d173-4b58-842c-4bb7f198eb96_ENSG00000161638.6"; transcript_id "cfbae1f6-d173-4b58-842c-4bb7f198eb96_ENSG00000161638.6"; exon_number "14"; exon_id "cfbae1f6-d173-4b58-842c-4bb7f198eb96_ENSG00000161638.6.14";
chr12	/dev/stdin	exon	54798214	54798259	.	-	.	gene_id "cfbae1f6-d173-4b58-842c-4bb7f198eb96_ENSG00000161638.6"; transcript_id "cfbae1f6-d173-4b58-842c-4bb7f198eb96_ENSG00000161638.6"; exon_number "15"; exon_id "cfbae1f6-d173-4b58-842c-4bb7f198eb96_ENSG00000161638.6.15";
chr12	/dev/stdin	CDS	54798214	54798259	.	-	1	gene_id "cfbae1f6-d173-4b58-842c-4bb7f198eb96_ENSG00000161638.6"; transcript_id "cfbae1f6-d173-4b58-842c-4bb7f198eb96_ENSG00000161638.6"; exon_number "15"; exon_id "cfbae1f6-d173-4b58-842c-4bb7f198eb96_ENSG00000161638.6.15";
chr12	/dev/stdin	exon	54798487	54798678	.	-	.	gene_id "cfbae1f6-d173-4b58-842c-4bb7f198eb96_ENSG00000161638.6"; transcript_id "cfbae1f6-d173-4b58-842c-4bb7f198eb96_ENSG00000161638.6"; exon_number "16"; exon_id "cfbae1f6-d173-4b58-842c-4bb7f198eb96_ENSG00000161638.6.16";
chr12	/dev/stdin	CDS	54798487	54798678	.	-	1	gene_id "cfbae1f6-d173-4b58-842c-4bb7f198eb96_ENSG00000161638.6"; transcript_id "cfbae1f6-d173-4b58-842c-4bb7f198eb96_ENSG00000161638.6"; exon_number "16"; exon_id "cfbae1f6-d173-4b58-842c-4bb7f198eb96_ENSG00000161638.6.16";
chr12	/dev/stdin	exon	54798950	54799158	.	-	.	gene_id "cfbae1f6-d173-4b58-842c-4bb7f198eb96_ENSG00000161638.6"; transcript_id "cfbae1f6-d173-4b58-842c-4bb7f198eb96_ENSG00000161638.6"; exon_number "17"; exon_id "cfbae1f6-d173-4b58-842c-4bb7f198eb96_ENSG00000161638.6.17";
chr12	/dev/stdin	CDS	54798950	54799158	.	-	0	gene_id "cfbae1f6-d173-4b58-842c-4bb7f198eb96_ENSG00000161638.6"; transcript_id "cfbae1f6-d173-4b58-842c-4bb7f198eb96_ENSG00000161638.6"; exon_number "17"; exon_id "cfbae1f6-d173-4b58-842c-4bb7f198eb96_ENSG00000161638.6.17";
chr12	/dev/stdin	exon	54799448	54799500	.	-	.	gene_id "cfbae1f6-d173-4b58-842c-4bb7f198eb96_ENSG00000161638.6"; transcript_id "cfbae1f6-d173-4b58-842c-4bb7f198eb96_ENSG00000161638.6"; exon_number "18"; exon_id "cfbae1f6-d173-4b58-842c-4bb7f198eb96_ENSG00000161638.6.18";
chr12	/dev/stdin	CDS	54799448	54799500	.	-	2	gene_id "cfbae1f6-d173-4b58-842c-4bb7f198eb96_ENSG00000161638.6"; transcript_id "cfbae1f6-d173-4b58-842c-4bb7f198eb96_ENSG00000161638.6"; exon_number "18"; exon_id "cfbae1f6-d173-4b58-842c-4bb7f198eb96_ENSG00000161638.6.18";
chr12	/dev/stdin	exon	54799654	54799710	.	-	.	gene_id "cfbae1f6-d173-4b58-842c-4bb7f198eb96_ENSG00000161638.6"; transcript_id "cfbae1f6-d173-4b58-842c-4bb7f198eb96_ENSG00000161638.6"; exon_number "19"; exon_id "cfbae1f6-d173-4b58-842c-4bb7f198eb96_ENSG00000161638.6.19";
chr12	/dev/stdin	CDS	54799654	54799710	.	-	2	gene_id "cfbae1f6-d173-4b58-842c-4bb7f198eb96_ENSG00000161638.6"; transcript_id "cfbae1f6-d173-4b58-842c-4bb7f198eb96_ENSG00000161638.6"; exon_number "19"; exon_id "cfbae1f6-d173-4b58-842c-4bb7f198eb96_ENSG00000161638.6.19";
chr12	/dev/stdin	exon	54801433	54801476	.	-	.	gene_id "cfbae1f6-d173-4b58-842c-4bb7f198eb96_ENSG00000161638.6"; transcript_id "cfbae1f6-d173-4b58-842c-4bb7f198eb96_ENSG00000161638.6"; exon_number "20"; exon_id "cfbae1f6-d173-4b58-842c-4bb7f198eb96_ENSG00000161638.6.20";
chr12	/dev/stdin	CDS	54801433	54801476	.	-	1	gene_id "cfbae1f6-d173-4b58-842c-4bb7f198eb96_ENSG00000161638.6"; transcript_id "cfbae1f6-d173-4b58-842c-4bb7f198eb96_ENSG00000161638.6"; exon_number "20"; exon_id "cfbae1f6-d173-4b58-842c-4bb7f198eb96_ENSG00000161638.6.20";
chr12	/dev/stdin	exon	54801616	54801660	.	-	.	gene_id "cfbae1f6-d173-4b58-842c-4bb7f198eb96_ENSG00000161638.6"; transcript_id "cfbae1f6-d173-4b58-842c-4bb7f198eb96_ENSG00000161638.6"; exon_number "21"; exon_id "cfbae1f6-d173-4b58-842c-4bb7f198eb96_ENSG00000161638.6.21";
chr12	/dev/stdin	CDS	54801616	54801660	.	-	1	gene_id "cfbae1f6-d173-4b58-842c-4bb7f198eb96_ENSG00000161638.6"; transcript_id "cfbae1f6-d173-4b58-842c-4bb7f198eb96_ENSG00000161638.6"; exon_number "21"; exon_id "cfbae1f6-d173-4b58-842c-4bb7f198eb96_ENSG00000161638.6.21";
chr12	/dev/stdin	exon	54801894	54802019	.	-	.	gene_id "cfbae1f6-d173-4b58-842c-4bb7f198eb96_ENSG00000161638.6"; transcript_id "cfbae1f6-d173-4b58-842c-4bb7f198eb96_ENSG00000161638.6"; exon_number "22"; exon_id "cfbae1f6-d173-4b58-842c-4bb7f198eb96_ENSG00000161638.6.22";
chr12	/dev/stdin	CDS	54801894	54802019	.	-	1	gene_id "cfbae1f6-d173-4b58-842c-4bb7f198eb96_ENSG00000161638.6"; transcript_id "cfbae1f6-d173-4b58-842c-4bb7f198eb96_ENSG00000161638.6"; exon_number "22"; exon_id "cfbae1f6-d173-4b58-842c-4bb7f198eb96_ENSG00000161638.6.22";
chr12	/dev/stdin	exon	54802540	54802585	.	-	.	gene_id "cfbae1f6-d173-4b58-842c-4bb7f198eb96_ENSG00000161638.6"; transcript_id "cfbae1f6-d173-4b58-842c-4bb7f198eb96_ENSG00000161638.6"; exon_number "23"; exon_id "cfbae1f6-d173-4b58-842c-4bb7f198eb96_ENSG00000161638.6.23";
chr12	/dev/stdin	CDS	54802540	54802585	.	-	2	gene_id "cfbae1f6-d173-4b58-842c-4bb7f198eb96_ENSG00000161638.6"; transcript_id "cfbae1f6-d173-4b58-842c-4bb7f198eb96_ENSG00000161638.6"; exon_number "23"; exon_id "cfbae1f6-d173-4b58-842c-4bb7f198eb96_ENSG00000161638.6.23";
chr12	/dev/stdin	exon	54802677	54802738	.	-	.	gene_id "cfbae1f6-d173-4b58-842c-4bb7f198eb96_ENSG00000161638.6"; transcript_id "cfbae1f6-d173-4b58-842c-4bb7f198eb96_ENSG00000161638.6"; exon_number "24"; exon_id "cfbae1f6-d173-4b58-842c-4bb7f198eb96_ENSG00000161638.6.24";
chr12	/dev/stdin	CDS	54802677	54802738	.	-	1	gene_id "cfbae1f6-d173-4b58-842c-4bb7f198eb96_ENSG00000161638.6"; transcript_id "cfbae1f6-d173-4b58-842c-4bb7f198eb96_ENSG00000161638.6"; exon_number "24"; exon_id "cfbae1f6-d173-4b58-842c-4bb7f198eb96_ENSG00000161638.6.24";
chr12	/dev/stdin	exon	54803016	54803136	.	-	.	gene_id "cfbae1f6-d173-4b58-842c-4bb7f198eb96_ENSG00000161638.6"; transcript_id "cfbae1f6-d173-4b58-842c-4bb7f198eb96_ENSG00000161638.6"; exon_number "25"; exon_id "cfbae1f6-d173-4b58-842c-4bb7f198eb96_ENSG00000161638.6.25";
chr12	/dev/stdin	CDS	54803016	54803136	.	-	2	gene_id "cfbae1f6-d173-4b58-842c-4bb7f198eb96_ENSG00000161638.6"; transcript_id "cfbae1f6-d173-4b58-842c-4bb7f198eb96_ENSG00000161638.6"; exon_number "25"; exon_id "cfbae1f6-d173-4b58-842c-4bb7f198eb96_ENSG00000161638.6.25";
chr12	/dev/stdin	exon	54803269	54803381	.	-	.	gene_id "cfbae1f6-d173-4b58-842c-4bb7f198eb96_ENSG00000161638.6"; transcript_id "cfbae1f6-d173-4b58-842c-4bb7f198eb96_ENSG00000161638.6"; exon_number "26"; exon_id "cfbae1f6-d173-4b58-842c-4bb7f198eb96_ENSG00000161638.6.26";
chr12	/dev/stdin	CDS	54803269	54803381	.	-	1	gene_id "cfbae1f6-d173-4b58-842c-4bb7f198eb96_ENSG00000161638.6"; transcript_id "cfbae1f6-d173-4b58-842c-4bb7f198eb96_ENSG00000161638.6"; exon_number "26"; exon_id "cfbae1f6-d173-4b58-842c-4bb7f198eb96_ENSG00000161638.6.26";
chr12	/dev/stdin	exon	54805618	54805748	.	-	.	gene_id "cfbae1f6-d173-4b58-842c-4bb7f198eb96_ENSG00000161638.6"; transcript_id "cfbae1f6-d173-4b58-842c-4bb7f198eb96_ENSG00000161638.6"; exon_number "27"; exon_id "cfbae1f6-d173-4b58-842c-4bb7f198eb96_ENSG00000161638.6.27";
chr12	/dev/stdin	CDS	54805618	54805748	.	-	0	gene_id "cfbae1f6-d173-4b58-842c-4bb7f198eb96_ENSG00000161638.6"; transcript_id "cfbae1f6-d173-4b58-842c-4bb7f198eb96_ENSG00000161638.6"; exon_number "27"; exon_id "cfbae1f6-d173-4b58-842c-4bb7f198eb96_ENSG00000161638.6.27";
chr12	/dev/stdin	exon	54812765	54813004	.	-	.	gene_id "cfbae1f6-d173-4b58-842c-4bb7f198eb96_ENSG00000161638.6"; transcript_id "cfbae1f6-d173-4b58-842c-4bb7f198eb96_ENSG00000161638.6"; exon_number "28"; exon_id "cfbae1f6-d173-4b58-842c-4bb7f198eb96_ENSG00000161638.6.28";
chr12	/dev/stdin	CDS	54812765	54813004	.	-	0	gene_id "cfbae1f6-d173-4b58-842c-4bb7f198eb96_ENSG00000161638.6"; transcript_id "cfbae1f6-d173-4b58-842c-4bb7f198eb96_ENSG00000161638.6"; exon_number "28"; exon_id "cfbae1f6-d173-4b58-842c-4bb7f198eb96_ENSG00000161638.6.28";
chr12	/dev/stdin	start_codon	54813002	54813004	.	-	0	gene_id "cfbae1f6-d173-4b58-842c-4bb7f198eb96_ENSG00000161638.6"; transcript_id "cfbae1f6-d173-4b58-842c-4bb7f198eb96_ENSG00000161638.6"; exon_number "28"; exon_id "cfbae1f6-d173-4b58-842c-4bb7f198eb96_ENSG00000161638.6.28";
chr12	/dev/stdin	transcript	56109815	56113454	.	+	.	gene_id "ENST00000548925.1_ENSG00000135441.3"; transcript_id "ENST00000548925.1_ENSG00000135441.3";
chr12	/dev/stdin	exon	56109815	56109980	.	+	.	gene_id "ENST00000548925.1_ENSG00000135441.3"; transcript_id "ENST00000548925.1_ENSG00000135441.3"; exon_number "1"; exon_id "ENST00000548925.1_ENSG00000135441.3.1";
chr12	/dev/stdin	CDS	56109815	56109980	.	+	0	gene_id "ENST00000548925.1_ENSG00000135441.3"; transcript_id "ENST00000548925.1_ENSG00000135441.3"; exon_number "1"; exon_id "ENST00000548925.1_ENSG00000135441.3.1";
chr12	/dev/stdin	exon	56110717	56110789	.	+	.	gene_id "ENST00000548925.1_ENSG00000135441.3"; transcript_id "ENST00000548925.1_ENSG00000135441.3"; exon_number "2"; exon_id "ENST00000548925.1_ENSG00000135441.3.2";
chr12	/dev/stdin	CDS	56110717	56110789	.	+	2	gene_id "ENST00000548925.1_ENSG00000135441.3"; transcript_id "ENST00000548925.1_ENSG00000135441.3"; exon_number "2"; exon_id "ENST00000548925.1_ENSG00000135441.3.2";
chr12	/dev/stdin	exon	56112875	56113007	.	+	.	gene_id "ENST00000548925.1_ENSG00000135441.3"; transcript_id "ENST00000548925.1_ENSG00000135441.3"; exon_number "3"; exon_id "ENST00000548925.1_ENSG00000135441.3.3";
chr12	/dev/stdin	CDS	56112875	56113007	.	+	1	gene_id "ENST00000548925.1_ENSG00000135441.3"; transcript_id "ENST00000548925.1_ENSG00000135441.3"; exon_number "3"; exon_id "ENST00000548925.1_ENSG00000135441.3.3";
chr12	/dev/stdin	exon	56113283	56113454	.	+	.	gene_id "ENST00000548925.1_ENSG00000135441.3"; transcript_id "ENST00000548925.1_ENSG00000135441.3"; exon_number "4"; exon_id "ENST00000548925.1_ENSG00000135441.3.4";
chr12	/dev/stdin	CDS	56113283	56113454	.	+	0	gene_id "ENST00000548925.1_ENSG00000135441.3"; transcript_id "ENST00000548925.1_ENSG00000135441.3"; exon_number "4"; exon_id "ENST00000548925.1_ENSG00000135441.3.4";
chr12	/dev/stdin	start_codon	56109815	56109817	.	+	0	gene_id "ENST00000548925.1_ENSG00000135441.3"; transcript_id "ENST00000548925.1_ENSG00000135441.3"; exon_number "1"; exon_id "ENST00000548925.1_ENSG00000135441.3.1";
chr12	/dev/stdin	transcript	56109815	56114177	.	+	.	gene_id "ENST00000549147.1_ENSG00000135441.3"; transcript_id "ENST00000549147.1_ENSG00000135441.3";
chr12	/dev/stdin	exon	56109815	56109980	.	+	.	gene_id "ENST00000549147.1_ENSG00000135441.3"; transcript_id "ENST00000549147.1_ENSG00000135441.3"; exon_number "1"; exon_id "ENST00000549147.1_ENSG00000135441.3.1";
chr12	/dev/stdin	CDS	56109815	56109980	.	+	0	gene_id "ENST00000549147.1_ENSG00000135441.3"; transcript_id "ENST00000549147.1_ENSG00000135441.3"; exon_number "1"; exon_id "ENST00000549147.1_ENSG00000135441.3.1";
chr12	/dev/stdin	exon	56110717	56110789	.	+	.	gene_id "ENST00000549147.1_ENSG00000135441.3"; transcript_id "ENST00000549147.1_ENSG00000135441.3"; exon_number "2"; exon_id "ENST00000549147.1_ENSG00000135441.3.2";
chr12	/dev/stdin	CDS	56110717	56110789	.	+	2	gene_id "ENST00000549147.1_ENSG00000135441.3"; transcript_id "ENST00000549147.1_ENSG00000135441.3"; exon_number "2"; exon_id "ENST00000549147.1_ENSG00000135441.3.2";
chr12	/dev/stdin	exon	56112875	56114177	.	+	.	gene_id "ENST00000549147.1_ENSG00000135441.3"; transcript_id "ENST00000549147.1_ENSG00000135441.3"; exon_number "3"; exon_id "ENST00000549147.1_ENSG00000135441.3.3";
chr12	/dev/stdin	CDS	56112875	56114174	.	+	1	gene_id "ENST00000549147.1_ENSG00000135441.3"; transcript_id "ENST00000549147.1_ENSG00000135441.3"; exon_number "3"; exon_id "ENST00000549147.1_ENSG00000135441.3.3";
chr12	/dev/stdin	start_codon	56109815	56109817	.	+	0	gene_id "ENST00000549147.1_ENSG00000135441.3"; transcript_id "ENST00000549147.1_ENSG00000135441.3"; exon_number "1"; exon_id "ENST00000549147.1_ENSG00000135441.3.1";
chr12	/dev/stdin	stop_codon	56114175	56114177	.	+	0	gene_id "ENST00000549147.1_ENSG00000135441.3"; transcript_id "ENST00000549147.1_ENSG00000135441.3"; exon_number "3"; exon_id "ENST00000549147.1_ENSG00000135441.3.3";
chr12	/dev/stdin	transcript	56109815	56115777	.	+	.	gene_id "ENST00000550412.1_ENSG00000135441.3"; transcript_id "ENST00000550412.1_ENSG00000135441.3";
chr12	/dev/stdin	exon	56109815	56109980	.	+	.	gene_id "ENST00000550412.1_ENSG00000135441.3"; transcript_id "ENST00000550412.1_ENSG00000135441.3"; exon_number "1"; exon_id "ENST00000550412.1_ENSG00000135441.3.1";
chr12	/dev/stdin	CDS	56109815	56109980	.	+	0	gene_id "ENST00000550412.1_ENSG00000135441.3"; transcript_id "ENST00000550412.1_ENSG00000135441.3"; exon_number "1"; exon_id "ENST00000550412.1_ENSG00000135441.3.1";
chr12	/dev/stdin	exon	56110717	56110789	.	+	.	gene_id "ENST00000550412.1_ENSG00000135441.3"; transcript_id "ENST00000550412.1_ENSG00000135441.3"; exon_number "2"; exon_id "ENST00000550412.1_ENSG00000135441.3.2";
chr12	/dev/stdin	CDS	56110717	56110789	.	+	2	gene_id "ENST00000550412.1_ENSG00000135441.3"; transcript_id "ENST00000550412.1_ENSG00000135441.3"; exon_number "2"; exon_id "ENST00000550412.1_ENSG00000135441.3.2";
chr12	/dev/stdin	exon	56112875	56113007	.	+	.	gene_id "ENST00000550412.1_ENSG00000135441.3"; transcript_id "ENST00000550412.1_ENSG00000135441.3"; exon_number "3"; exon_id "ENST00000550412.1_ENSG00000135441.3.3";
chr12	/dev/stdin	CDS	56112875	56113007	.	+	1	gene_id "ENST00000550412.1_ENSG00000135441.3"; transcript_id "ENST00000550412.1_ENSG00000135441.3"; exon_number "3"; exon_id "ENST00000550412.1_ENSG00000135441.3.3";
chr12	/dev/stdin	exon	56115473	56115777	.	+	.	gene_id "ENST00000550412.1_ENSG00000135441.3"; transcript_id "ENST00000550412.1_ENSG00000135441.3"; exon_number "4"; exon_id "ENST00000550412.1_ENSG00000135441.3.4";
chr12	/dev/stdin	CDS	56115473	56115777	.	+	0	gene_id "ENST00000550412.1_ENSG00000135441.3"; transcript_id "ENST00000550412.1_ENSG00000135441.3"; exon_number "4"; exon_id "ENST00000550412.1_ENSG00000135441.3.4";
chr12	/dev/stdin	start_codon	56109815	56109817	.	+	0	gene_id "ENST00000550412.1_ENSG00000135441.3"; transcript_id "ENST00000550412.1_ENSG00000135441.3"; exon_number "1"; exon_id "ENST00000550412.1_ENSG00000135441.3.1";
chr12	/dev/stdin	transcript	56109815	56113454	.	+	.	gene_id "ENST00000553100.1_ENSG00000135441.3"; transcript_id "ENST00000553100.1_ENSG00000135441.3";
chr12	/dev/stdin	exon	56109815	56109980	.	+	.	gene_id "ENST00000553100.1_ENSG00000135441.3"; transcript_id "ENST00000553100.1_ENSG00000135441.3"; exon_number "1"; exon_id "ENST00000553100.1_ENSG00000135441.3.1";
chr12	/dev/stdin	CDS	56109815	56109980	.	+	0	gene_id "ENST00000553100.1_ENSG00000135441.3"; transcript_id "ENST00000553100.1_ENSG00000135441.3"; exon_number "1"; exon_id "ENST00000553100.1_ENSG00000135441.3.1";
chr12	/dev/stdin	exon	56112875	56113007	.	+	.	gene_id "ENST00000553100.1_ENSG00000135441.3"; transcript_id "ENST00000553100.1_ENSG00000135441.3"; exon_number "2"; exon_id "ENST00000553100.1_ENSG00000135441.3.2";
chr12	/dev/stdin	CDS	56112875	56113007	.	+	2	gene_id "ENST00000553100.1_ENSG00000135441.3"; transcript_id "ENST00000553100.1_ENSG00000135441.3"; exon_number "2"; exon_id "ENST00000553100.1_ENSG00000135441.3.2";
chr12	/dev/stdin	exon	56113283	56113454	.	+	.	gene_id "ENST00000553100.1_ENSG00000135441.3"; transcript_id "ENST00000553100.1_ENSG00000135441.3"; exon_number "3"; exon_id "ENST00000553100.1_ENSG00000135441.3.3";
chr12	/dev/stdin	CDS	56113283	56113451	.	+	1	gene_id "ENST00000553100.1_ENSG00000135441.3"; transcript_id "ENST00000553100.1_ENSG00000135441.3"; exon_number "3"; exon_id "ENST00000553100.1_ENSG00000135441.3.3";
chr12	/dev/stdin	start_codon	56109815	56109817	.	+	0	gene_id "ENST00000553100.1_ENSG00000135441.3"; transcript_id "ENST00000553100.1_ENSG00000135441.3"; exon_number "1"; exon_id "ENST00000553100.1_ENSG00000135441.3.1";
chr12	/dev/stdin	stop_codon	56113452	56113454	.	+	0	gene_id "ENST00000553100.1_ENSG00000135441.3"; transcript_id "ENST00000553100.1_ENSG00000135441.3"; exon_number "3"; exon_id "ENST00000553100.1_ENSG00000135441.3.3";
chr12	/dev/stdin	transcript	56110298	56113454	.	+	.	gene_id "ENST00000547076.1_ENSG00000135441.3"; transcript_id "ENST00000547076.1_ENSG00000135441.3";
chr12	/dev/stdin	exon	56110298	56110501	.	+	.	gene_id "ENST00000547076.1_ENSG00000135441.3"; transcript_id "ENST00000547076.1_ENSG00000135441.3"; exon_number "1"; exon_id "ENST00000547076.1_ENSG00000135441.3.1";
chr12	/dev/stdin	CDS	56110298	56110501	.	+	0	gene_id "ENST00000547076.1_ENSG00000135441.3"; transcript_id "ENST00000547076.1_ENSG00000135441.3"; exon_number "1"; exon_id "ENST00000547076.1_ENSG00000135441.3.1";
chr12	/dev/stdin	exon	56110717	56110789	.	+	.	gene_id "ENST00000547076.1_ENSG00000135441.3"; transcript_id "ENST00000547076.1_ENSG00000135441.3"; exon_number "2"; exon_id "ENST00000547076.1_ENSG00000135441.3.2";
chr12	/dev/stdin	CDS	56110717	56110789	.	+	0	gene_id "ENST00000547076.1_ENSG00000135441.3"; transcript_id "ENST00000547076.1_ENSG00000135441.3"; exon_number "2"; exon_id "ENST00000547076.1_ENSG00000135441.3.2";
chr12	/dev/stdin	exon	56112875	56113007	.	+	.	gene_id "ENST00000547076.1_ENSG00000135441.3"; transcript_id "ENST00000547076.1_ENSG00000135441.3"; exon_number "3"; exon_id "ENST00000547076.1_ENSG00000135441.3.3";
chr12	/dev/stdin	CDS	56112875	56113007	.	+	2	gene_id "ENST00000547076.1_ENSG00000135441.3"; transcript_id "ENST00000547076.1_ENSG00000135441.3"; exon_number "3"; exon_id "ENST00000547076.1_ENSG00000135441.3.3";
chr12	/dev/stdin	exon	56113283	56113454	.	+	.	gene_id "ENST00000547076.1_ENSG00000135441.3"; transcript_id "ENST00000547076.1_ENSG00000135441.3"; exon_number "4"; exon_id "ENST00000547076.1_ENSG00000135441.3.4";
chr12	/dev/stdin	CDS	56113283	56113451	.	+	1	gene_id "ENST00000547076.1_ENSG00000135441.3"; transcript_id "ENST00000547076.1_ENSG00000135441.3"; exon_number "4"; exon_id "ENST00000547076.1_ENSG00000135441.3.4";
chr12	/dev/stdin	start_codon	56110298	56110300	.	+	0	gene_id "ENST00000547076.1_ENSG00000135441.3"; transcript_id "ENST00000547076.1_ENSG00000135441.3"; exon_number "1"; exon_id "ENST00000547076.1_ENSG00000135441.3.1";
chr12	/dev/stdin	stop_codon	56113452	56113454	.	+	0	gene_id "ENST00000547076.1_ENSG00000135441.3"; transcript_id "ENST00000547076.1_ENSG00000135441.3"; exon_number "4"; exon_id "ENST00000547076.1_ENSG00000135441.3.4";
chr12	/dev/stdin	transcript	56110298	56113454	.	+	.	gene_id "ENST00000548556.1_ENSG00000135441.3"; transcript_id "ENST00000548556.1_ENSG00000135441.3";
chr12	/dev/stdin	exon	56110298	56110501	.	+	.	gene_id "ENST00000548556.1_ENSG00000135441.3"; transcript_id "ENST00000548556.1_ENSG00000135441.3"; exon_number "1"; exon_id "ENST00000548556.1_ENSG00000135441.3.1";
chr12	/dev/stdin	CDS	56110298	56110501	.	+	0	gene_id "ENST00000548556.1_ENSG00000135441.3"; transcript_id "ENST00000548556.1_ENSG00000135441.3"; exon_number "1"; exon_id "ENST00000548556.1_ENSG00000135441.3.1";
chr12	/dev/stdin	exon	56112875	56113007	.	+	.	gene_id "ENST00000548556.1_ENSG00000135441.3"; transcript_id "ENST00000548556.1_ENSG00000135441.3"; exon_number "2"; exon_id "ENST00000548556.1_ENSG00000135441.3.2";
chr12	/dev/stdin	CDS	56112875	56113007	.	+	0	gene_id "ENST00000548556.1_ENSG00000135441.3"; transcript_id "ENST00000548556.1_ENSG00000135441.3"; exon_number "2"; exon_id "ENST00000548556.1_ENSG00000135441.3.2";
chr12	/dev/stdin	exon	56113283	56113454	.	+	.	gene_id "ENST00000548556.1_ENSG00000135441.3"; transcript_id "ENST00000548556.1_ENSG00000135441.3"; exon_number "3"; exon_id "ENST00000548556.1_ENSG00000135441.3.3";
chr12	/dev/stdin	CDS	56113283	56113454	.	+	2	gene_id "ENST00000548556.1_ENSG00000135441.3"; transcript_id "ENST00000548556.1_ENSG00000135441.3"; exon_number "3"; exon_id "ENST00000548556.1_ENSG00000135441.3.3";
chr12	/dev/stdin	start_codon	56110298	56110300	.	+	0	gene_id "ENST00000548556.1_ENSG00000135441.3"; transcript_id "ENST00000548556.1_ENSG00000135441.3"; exon_number "1"; exon_id "ENST00000548556.1_ENSG00000135441.3.1";
chr12	/dev/stdin	transcript	56110298	56113454	.	+	.	gene_id "39a3a7a1-2f55-476f-b62e-bfc871655aba_ENSG00000135441.3"; transcript_id "39a3a7a1-2f55-476f-b62e-bfc871655aba_ENSG00000135441.3";
chr12	/dev/stdin	exon	56110298	56110789	.	+	.	gene_id "39a3a7a1-2f55-476f-b62e-bfc871655aba_ENSG00000135441.3"; transcript_id "39a3a7a1-2f55-476f-b62e-bfc871655aba_ENSG00000135441.3"; exon_number "1"; exon_id "39a3a7a1-2f55-476f-b62e-bfc871655aba_ENSG00000135441.3.1";
chr12	/dev/stdin	CDS	56110298	56110789	.	+	0	gene_id "39a3a7a1-2f55-476f-b62e-bfc871655aba_ENSG00000135441.3"; transcript_id "39a3a7a1-2f55-476f-b62e-bfc871655aba_ENSG00000135441.3"; exon_number "1"; exon_id "39a3a7a1-2f55-476f-b62e-bfc871655aba_ENSG00000135441.3.1";
chr12	/dev/stdin	exon	56112875	56113007	.	+	.	gene_id "39a3a7a1-2f55-476f-b62e-bfc871655aba_ENSG00000135441.3"; transcript_id "39a3a7a1-2f55-476f-b62e-bfc871655aba_ENSG00000135441.3"; exon_number "2"; exon_id "39a3a7a1-2f55-476f-b62e-bfc871655aba_ENSG00000135441.3.2";
chr12	/dev/stdin	CDS	56112875	56113007	.	+	0	gene_id "39a3a7a1-2f55-476f-b62e-bfc871655aba_ENSG00000135441.3"; transcript_id "39a3a7a1-2f55-476f-b62e-bfc871655aba_ENSG00000135441.3"; exon_number "2"; exon_id "39a3a7a1-2f55-476f-b62e-bfc871655aba_ENSG00000135441.3.2";
chr12	/dev/stdin	exon	56113283	56113454	.	+	.	gene_id "39a3a7a1-2f55-476f-b62e-bfc871655aba_ENSG00000135441.3"; transcript_id "39a3a7a1-2f55-476f-b62e-bfc871655aba_ENSG00000135441.3"; exon_number "3"; exon_id "39a3a7a1-2f55-476f-b62e-bfc871655aba_ENSG00000135441.3.3";
chr12	/dev/stdin	CDS	56113283	56113454	.	+	2	gene_id "39a3a7a1-2f55-476f-b62e-bfc871655aba_ENSG00000135441.3"; transcript_id "39a3a7a1-2f55-476f-b62e-bfc871655aba_ENSG00000135441.3"; exon_number "3"; exon_id "39a3a7a1-2f55-476f-b62e-bfc871655aba_ENSG00000135441.3.3";
chr12	/dev/stdin	start_codon	56110298	56110300	.	+	0	gene_id "39a3a7a1-2f55-476f-b62e-bfc871655aba_ENSG00000135441.3"; transcript_id "39a3a7a1-2f55-476f-b62e-bfc871655aba_ENSG00000135441.3"; exon_number "1"; exon_id "39a3a7a1-2f55-476f-b62e-bfc871655aba_ENSG00000135441.3.1";
chr12	/dev/stdin	transcript	56119233	56122888	.	-	.	gene_id "ENST00000257857.4_ENSG00000135404.7"; transcript_id "ENST00000257857.4_ENSG00000135404.7";
chr12	/dev/stdin	exon	56119233	56119410	.	-	.	gene_id "ENST00000257857.4_ENSG00000135404.7"; transcript_id "ENST00000257857.4_ENSG00000135404.7"; exon_number "1"; exon_id "ENST00000257857.4_ENSG00000135404.7.1";
chr12	/dev/stdin	CDS	56119233	56119410	.	-	2	gene_id "ENST00000257857.4_ENSG00000135404.7"; transcript_id "ENST00000257857.4_ENSG00000135404.7"; exon_number "1"; exon_id "ENST00000257857.4_ENSG00000135404.7.1";
chr12	/dev/stdin	exon	56119597	56119680	.	-	.	gene_id "ENST00000257857.4_ENSG00000135404.7"; transcript_id "ENST00000257857.4_ENSG00000135404.7"; exon_number "2"; exon_id "ENST00000257857.4_ENSG00000135404.7.2";
chr12	/dev/stdin	CDS	56119597	56119680	.	-	2	gene_id "ENST00000257857.4_ENSG00000135404.7"; transcript_id "ENST00000257857.4_ENSG00000135404.7"; exon_number "2"; exon_id "ENST00000257857.4_ENSG00000135404.7.2";
chr12	/dev/stdin	exon	56119905	56120045	.	-	.	gene_id "ENST00000257857.4_ENSG00000135404.7"; transcript_id "ENST00000257857.4_ENSG00000135404.7"; exon_number "3"; exon_id "ENST00000257857.4_ENSG00000135404.7.3";
chr12	/dev/stdin	CDS	56119905	56120045	.	-	2	gene_id "ENST00000257857.4_ENSG00000135404.7"; transcript_id "ENST00000257857.4_ENSG00000135404.7"; exon_number "3"; exon_id "ENST00000257857.4_ENSG00000135404.7.3";
chr12	/dev/stdin	exon	56120484	56120579	.	-	.	gene_id "ENST00000257857.4_ENSG00000135404.7"; transcript_id "ENST00000257857.4_ENSG00000135404.7"; exon_number "4"; exon_id "ENST00000257857.4_ENSG00000135404.7.4";
chr12	/dev/stdin	CDS	56120484	56120579	.	-	2	gene_id "ENST00000257857.4_ENSG00000135404.7"; transcript_id "ENST00000257857.4_ENSG00000135404.7"; exon_number "4"; exon_id "ENST00000257857.4_ENSG00000135404.7.4";
chr12	/dev/stdin	exon	56120674	56120748	.	-	.	gene_id "ENST00000257857.4_ENSG00000135404.7"; transcript_id "ENST00000257857.4_ENSG00000135404.7"; exon_number "5"; exon_id "ENST00000257857.4_ENSG00000135404.7.5";
chr12	/dev/stdin	CDS	56120674	56120748	.	-	2	gene_id "ENST00000257857.4_ENSG00000135404.7"; transcript_id "ENST00000257857.4_ENSG00000135404.7"; exon_number "5"; exon_id "ENST00000257857.4_ENSG00000135404.7.5";
chr12	/dev/stdin	exon	56120935	56121123	.	-	.	gene_id "ENST00000257857.4_ENSG00000135404.7"; transcript_id "ENST00000257857.4_ENSG00000135404.7"; exon_number "6"; exon_id "ENST00000257857.4_ENSG00000135404.7.6";
chr12	/dev/stdin	CDS	56120935	56121123	.	-	2	gene_id "ENST00000257857.4_ENSG00000135404.7"; transcript_id "ENST00000257857.4_ENSG00000135404.7"; exon_number "6"; exon_id "ENST00000257857.4_ENSG00000135404.7.6";
chr12	/dev/stdin	exon	56122060	56122136	.	-	.	gene_id "ENST00000257857.4_ENSG00000135404.7"; transcript_id "ENST00000257857.4_ENSG00000135404.7"; exon_number "7"; exon_id "ENST00000257857.4_ENSG00000135404.7.7";
chr12	/dev/stdin	CDS	56122060	56122136	.	-	1	gene_id "ENST00000257857.4_ENSG00000135404.7"; transcript_id "ENST00000257857.4_ENSG00000135404.7"; exon_number "7"; exon_id "ENST00000257857.4_ENSG00000135404.7.7";
chr12	/dev/stdin	exon	56122737	56122888	.	-	.	gene_id "ENST00000257857.4_ENSG00000135404.7"; transcript_id "ENST00000257857.4_ENSG00000135404.7"; exon_number "8"; exon_id "ENST00000257857.4_ENSG00000135404.7.8";
chr12	/dev/stdin	CDS	56122737	56122888	.	-	0	gene_id "ENST00000257857.4_ENSG00000135404.7"; transcript_id "ENST00000257857.4_ENSG00000135404.7"; exon_number "8"; exon_id "ENST00000257857.4_ENSG00000135404.7.8";
chr12	/dev/stdin	start_codon	56122886	56122888	.	-	0	gene_id "ENST00000257857.4_ENSG00000135404.7"; transcript_id "ENST00000257857.4_ENSG00000135404.7"; exon_number "8"; exon_id "ENST00000257857.4_ENSG00000135404.7.8";
chr12	/dev/stdin	transcript	56118628	56122266	.	-	.	gene_id "b26313c1-b058-459a-8454-669d93e6f060_ENSG00000135404.7"; transcript_id "b26313c1-b058-459a-8454-669d93e6f060_ENSG00000135404.7";
chr12	/dev/stdin	exon	56118628	56118805	.	-	.	gene_id "b26313c1-b058-459a-8454-669d93e6f060_ENSG00000135404.7"; transcript_id "b26313c1-b058-459a-8454-669d93e6f060_ENSG00000135404.7"; exon_number "1"; exon_id "b26313c1-b058-459a-8454-669d93e6f060_ENSG00000135404.7.1";
chr12	/dev/stdin	CDS	56118628	56118805	.	-	0	gene_id "b26313c1-b058-459a-8454-669d93e6f060_ENSG00000135404.7"; transcript_id "b26313c1-b058-459a-8454-669d93e6f060_ENSG00000135404.7"; exon_number "1"; exon_id "b26313c1-b058-459a-8454-669d93e6f060_ENSG00000135404.7.1";
chr12	/dev/stdin	exon	56119303	56119410	.	-	.	gene_id "b26313c1-b058-459a-8454-669d93e6f060_ENSG00000135404.7"; transcript_id "b26313c1-b058-459a-8454-669d93e6f060_ENSG00000135404.7"; exon_number "2"; exon_id "b26313c1-b058-459a-8454-669d93e6f060_ENSG00000135404.7.2";
chr12	/dev/stdin	CDS	56119303	56119410	.	-	0	gene_id "b26313c1-b058-459a-8454-669d93e6f060_ENSG00000135404.7"; transcript_id "b26313c1-b058-459a-8454-669d93e6f060_ENSG00000135404.7"; exon_number "2"; exon_id "b26313c1-b058-459a-8454-669d93e6f060_ENSG00000135404.7.2";
chr12	/dev/stdin	exon	56119597	56119680	.	-	.	gene_id "b26313c1-b058-459a-8454-669d93e6f060_ENSG00000135404.7"; transcript_id "b26313c1-b058-459a-8454-669d93e6f060_ENSG00000135404.7"; exon_number "3"; exon_id "b26313c1-b058-459a-8454-669d93e6f060_ENSG00000135404.7.3";
chr12	/dev/stdin	CDS	56119597	56119680	.	-	0	gene_id "b26313c1-b058-459a-8454-669d93e6f060_ENSG00000135404.7"; transcript_id "b26313c1-b058-459a-8454-669d93e6f060_ENSG00000135404.7"; exon_number "3"; exon_id "b26313c1-b058-459a-8454-669d93e6f060_ENSG00000135404.7.3";
chr12	/dev/stdin	exon	56119905	56120045	.	-	.	gene_id "b26313c1-b058-459a-8454-669d93e6f060_ENSG00000135404.7"; transcript_id "b26313c1-b058-459a-8454-669d93e6f060_ENSG00000135404.7"; exon_number "4"; exon_id "b26313c1-b058-459a-8454-669d93e6f060_ENSG00000135404.7.4";
chr12	/dev/stdin	CDS	56119905	56120045	.	-	0	gene_id "b26313c1-b058-459a-8454-669d93e6f060_ENSG00000135404.7"; transcript_id "b26313c1-b058-459a-8454-669d93e6f060_ENSG00000135404.7"; exon_number "4"; exon_id "b26313c1-b058-459a-8454-669d93e6f060_ENSG00000135404.7.4";
chr12	/dev/stdin	exon	56120484	56120579	.	-	.	gene_id "b26313c1-b058-459a-8454-669d93e6f060_ENSG00000135404.7"; transcript_id "b26313c1-b058-459a-8454-669d93e6f060_ENSG00000135404.7"; exon_number "5"; exon_id "b26313c1-b058-459a-8454-669d93e6f060_ENSG00000135404.7.5";
chr12	/dev/stdin	CDS	56120484	56120579	.	-	0	gene_id "b26313c1-b058-459a-8454-669d93e6f060_ENSG00000135404.7"; transcript_id "b26313c1-b058-459a-8454-669d93e6f060_ENSG00000135404.7"; exon_number "5"; exon_id "b26313c1-b058-459a-8454-669d93e6f060_ENSG00000135404.7.5";
chr12	/dev/stdin	exon	56120674	56120748	.	-	.	gene_id "b26313c1-b058-459a-8454-669d93e6f060_ENSG00000135404.7"; transcript_id "b26313c1-b058-459a-8454-669d93e6f060_ENSG00000135404.7"; exon_number "6"; exon_id "b26313c1-b058-459a-8454-669d93e6f060_ENSG00000135404.7.6";
chr12	/dev/stdin	CDS	56120674	56120748	.	-	0	gene_id "b26313c1-b058-459a-8454-669d93e6f060_ENSG00000135404.7"; transcript_id "b26313c1-b058-459a-8454-669d93e6f060_ENSG00000135404.7"; exon_number "6"; exon_id "b26313c1-b058-459a-8454-669d93e6f060_ENSG00000135404.7.6";
chr12	/dev/stdin	exon	56120935	56121123	.	-	.	gene_id "b26313c1-b058-459a-8454-669d93e6f060_ENSG00000135404.7"; transcript_id "b26313c1-b058-459a-8454-669d93e6f060_ENSG00000135404.7"; exon_number "7"; exon_id "b26313c1-b058-459a-8454-669d93e6f060_ENSG00000135404.7.7";
chr12	/dev/stdin	CDS	56120935	56121123	.	-	0	gene_id "b26313c1-b058-459a-8454-669d93e6f060_ENSG00000135404.7"; transcript_id "b26313c1-b058-459a-8454-669d93e6f060_ENSG00000135404.7"; exon_number "7"; exon_id "b26313c1-b058-459a-8454-669d93e6f060_ENSG00000135404.7.7";
chr12	/dev/stdin	exon	56122060	56122266	.	-	.	gene_id "b26313c1-b058-459a-8454-669d93e6f060_ENSG00000135404.7"; transcript_id "b26313c1-b058-459a-8454-669d93e6f060_ENSG00000135404.7"; exon_number "8"; exon_id "b26313c1-b058-459a-8454-669d93e6f060_ENSG00000135404.7.8";
chr12	/dev/stdin	CDS	56122060	56122266	.	-	0	gene_id "b26313c1-b058-459a-8454-669d93e6f060_ENSG00000135404.7"; transcript_id "b26313c1-b058-459a-8454-669d93e6f060_ENSG00000135404.7"; exon_number "8"; exon_id "b26313c1-b058-459a-8454-669d93e6f060_ENSG00000135404.7.8";
chr12	/dev/stdin	start_codon	56122264	56122266	.	-	0	gene_id "b26313c1-b058-459a-8454-669d93e6f060_ENSG00000135404.7"; transcript_id "b26313c1-b058-459a-8454-669d93e6f060_ENSG00000135404.7"; exon_number "8"; exon_id "b26313c1-b058-459a-8454-669d93e6f060_ENSG00000135404.7.8";
chr12	/dev/stdin	transcript	56117435	56122761	.	-	.	gene_id "551b3301-fbdf-4abc-b1ad-5d87696743a7_ENSG00000135404.7"; transcript_id "551b3301-fbdf-4abc-b1ad-5d87696743a7_ENSG00000135404.7";
chr12	/dev/stdin	exon	56117435	56118805	.	-	.	gene_id "551b3301-fbdf-4abc-b1ad-5d87696743a7_ENSG00000135404.7"; transcript_id "551b3301-fbdf-4abc-b1ad-5d87696743a7_ENSG00000135404.7"; exon_number "1"; exon_id "551b3301-fbdf-4abc-b1ad-5d87696743a7_ENSG00000135404.7.1";
chr12	/dev/stdin	CDS	56117438	56118805	.	-	0	gene_id "551b3301-fbdf-4abc-b1ad-5d87696743a7_ENSG00000135404.7"; transcript_id "551b3301-fbdf-4abc-b1ad-5d87696743a7_ENSG00000135404.7"; exon_number "1"; exon_id "551b3301-fbdf-4abc-b1ad-5d87696743a7_ENSG00000135404.7.1";
chr12	/dev/stdin	exon	56119303	56119410	.	-	.	gene_id "551b3301-fbdf-4abc-b1ad-5d87696743a7_ENSG00000135404.7"; transcript_id "551b3301-fbdf-4abc-b1ad-5d87696743a7_ENSG00000135404.7"; exon_number "2"; exon_id "551b3301-fbdf-4abc-b1ad-5d87696743a7_ENSG00000135404.7.2";
chr12	/dev/stdin	CDS	56119303	56119410	.	-	0	gene_id "551b3301-fbdf-4abc-b1ad-5d87696743a7_ENSG00000135404.7"; transcript_id "551b3301-fbdf-4abc-b1ad-5d87696743a7_ENSG00000135404.7"; exon_number "2"; exon_id "551b3301-fbdf-4abc-b1ad-5d87696743a7_ENSG00000135404.7.2";
chr12	/dev/stdin	exon	56119597	56119680	.	-	.	gene_id "551b3301-fbdf-4abc-b1ad-5d87696743a7_ENSG00000135404.7"; transcript_id "551b3301-fbdf-4abc-b1ad-5d87696743a7_ENSG00000135404.7"; exon_number "3"; exon_id "551b3301-fbdf-4abc-b1ad-5d87696743a7_ENSG00000135404.7.3";
chr12	/dev/stdin	CDS	56119597	56119680	.	-	0	gene_id "551b3301-fbdf-4abc-b1ad-5d87696743a7_ENSG00000135404.7"; transcript_id "551b3301-fbdf-4abc-b1ad-5d87696743a7_ENSG00000135404.7"; exon_number "3"; exon_id "551b3301-fbdf-4abc-b1ad-5d87696743a7_ENSG00000135404.7.3";
chr12	/dev/stdin	exon	56119905	56120045	.	-	.	gene_id "551b3301-fbdf-4abc-b1ad-5d87696743a7_ENSG00000135404.7"; transcript_id "551b3301-fbdf-4abc-b1ad-5d87696743a7_ENSG00000135404.7"; exon_number "4"; exon_id "551b3301-fbdf-4abc-b1ad-5d87696743a7_ENSG00000135404.7.4";
chr12	/dev/stdin	CDS	56119905	56120045	.	-	0	gene_id "551b3301-fbdf-4abc-b1ad-5d87696743a7_ENSG00000135404.7"; transcript_id "551b3301-fbdf-4abc-b1ad-5d87696743a7_ENSG00000135404.7"; exon_number "4"; exon_id "551b3301-fbdf-4abc-b1ad-5d87696743a7_ENSG00000135404.7.4";
chr12	/dev/stdin	exon	56120484	56120579	.	-	.	gene_id "551b3301-fbdf-4abc-b1ad-5d87696743a7_ENSG00000135404.7"; transcript_id "551b3301-fbdf-4abc-b1ad-5d87696743a7_ENSG00000135404.7"; exon_number "5"; exon_id "551b3301-fbdf-4abc-b1ad-5d87696743a7_ENSG00000135404.7.5";
chr12	/dev/stdin	CDS	56120484	56120579	.	-	0	gene_id "551b3301-fbdf-4abc-b1ad-5d87696743a7_ENSG00000135404.7"; transcript_id "551b3301-fbdf-4abc-b1ad-5d87696743a7_ENSG00000135404.7"; exon_number "5"; exon_id "551b3301-fbdf-4abc-b1ad-5d87696743a7_ENSG00000135404.7.5";
chr12	/dev/stdin	exon	56120674	56120748	.	-	.	gene_id "551b3301-fbdf-4abc-b1ad-5d87696743a7_ENSG00000135404.7"; transcript_id "551b3301-fbdf-4abc-b1ad-5d87696743a7_ENSG00000135404.7"; exon_number "6"; exon_id "551b3301-fbdf-4abc-b1ad-5d87696743a7_ENSG00000135404.7.6";
chr12	/dev/stdin	CDS	56120674	56120748	.	-	0	gene_id "551b3301-fbdf-4abc-b1ad-5d87696743a7_ENSG00000135404.7"; transcript_id "551b3301-fbdf-4abc-b1ad-5d87696743a7_ENSG00000135404.7"; exon_number "6"; exon_id "551b3301-fbdf-4abc-b1ad-5d87696743a7_ENSG00000135404.7.6";
chr12	/dev/stdin	exon	56120935	56121123	.	-	.	gene_id "551b3301-fbdf-4abc-b1ad-5d87696743a7_ENSG00000135404.7"; transcript_id "551b3301-fbdf-4abc-b1ad-5d87696743a7_ENSG00000135404.7"; exon_number "7"; exon_id "551b3301-fbdf-4abc-b1ad-5d87696743a7_ENSG00000135404.7.7";
chr12	/dev/stdin	CDS	56120935	56121123	.	-	0	gene_id "551b3301-fbdf-4abc-b1ad-5d87696743a7_ENSG00000135404.7"; transcript_id "551b3301-fbdf-4abc-b1ad-5d87696743a7_ENSG00000135404.7"; exon_number "7"; exon_id "551b3301-fbdf-4abc-b1ad-5d87696743a7_ENSG00000135404.7.7";
chr12	/dev/stdin	exon	56122060	56122136	.	-	.	gene_id "551b3301-fbdf-4abc-b1ad-5d87696743a7_ENSG00000135404.7"; transcript_id "551b3301-fbdf-4abc-b1ad-5d87696743a7_ENSG00000135404.7"; exon_number "8"; exon_id "551b3301-fbdf-4abc-b1ad-5d87696743a7_ENSG00000135404.7.8";
chr12	/dev/stdin	CDS	56122060	56122136	.	-	2	gene_id "551b3301-fbdf-4abc-b1ad-5d87696743a7_ENSG00000135404.7"; transcript_id "551b3301-fbdf-4abc-b1ad-5d87696743a7_ENSG00000135404.7"; exon_number "8"; exon_id "551b3301-fbdf-4abc-b1ad-5d87696743a7_ENSG00000135404.7.8";
chr12	/dev/stdin	exon	56122737	56122761	.	-	.	gene_id "551b3301-fbdf-4abc-b1ad-5d87696743a7_ENSG00000135404.7"; transcript_id "551b3301-fbdf-4abc-b1ad-5d87696743a7_ENSG00000135404.7"; exon_number "9"; exon_id "551b3301-fbdf-4abc-b1ad-5d87696743a7_ENSG00000135404.7.9";
chr12	/dev/stdin	CDS	56122737	56122761	.	-	0	gene_id "551b3301-fbdf-4abc-b1ad-5d87696743a7_ENSG00000135404.7"; transcript_id "551b3301-fbdf-4abc-b1ad-5d87696743a7_ENSG00000135404.7"; exon_number "9"; exon_id "551b3301-fbdf-4abc-b1ad-5d87696743a7_ENSG00000135404.7.9";
chr12	/dev/stdin	start_codon	56122759	56122761	.	-	0	gene_id "551b3301-fbdf-4abc-b1ad-5d87696743a7_ENSG00000135404.7"; transcript_id "551b3301-fbdf-4abc-b1ad-5d87696743a7_ENSG00000135404.7"; exon_number "9"; exon_id "551b3301-fbdf-4abc-b1ad-5d87696743a7_ENSG00000135404.7.9";
chr12	/dev/stdin	stop_codon	56117435	56117437	.	-	0	gene_id "551b3301-fbdf-4abc-b1ad-5d87696743a7_ENSG00000135404.7"; transcript_id "551b3301-fbdf-4abc-b1ad-5d87696743a7_ENSG00000135404.7"; exon_number "1"; exon_id "551b3301-fbdf-4abc-b1ad-5d87696743a7_ENSG00000135404.7.1";
chr12	/dev/stdin	transcript	56118391	56122761	.	-	.	gene_id "551b3301-fbdf-4abc-b1ad-5d87696743a7-1_ENSG00000135404.7"; transcript_id "551b3301-fbdf-4abc-b1ad-5d87696743a7-1_ENSG00000135404.7";
chr12	/dev/stdin	exon	56118391	56118805	.	-	.	gene_id "551b3301-fbdf-4abc-b1ad-5d87696743a7-1_ENSG00000135404.7"; transcript_id "551b3301-fbdf-4abc-b1ad-5d87696743a7-1_ENSG00000135404.7"; exon_number "1"; exon_id "551b3301-fbdf-4abc-b1ad-5d87696743a7-1_ENSG00000135404.7.1";
chr12	/dev/stdin	CDS	56118391	56118805	.	-	0	gene_id "551b3301-fbdf-4abc-b1ad-5d87696743a7-1_ENSG00000135404.7"; transcript_id "551b3301-fbdf-4abc-b1ad-5d87696743a7-1_ENSG00000135404.7"; exon_number "1"; exon_id "551b3301-fbdf-4abc-b1ad-5d87696743a7-1_ENSG00000135404.7.1";
chr12	/dev/stdin	exon	56119303	56119410	.	-	.	gene_id "551b3301-fbdf-4abc-b1ad-5d87696743a7-1_ENSG00000135404.7"; transcript_id "551b3301-fbdf-4abc-b1ad-5d87696743a7-1_ENSG00000135404.7"; exon_number "2"; exon_id "551b3301-fbdf-4abc-b1ad-5d87696743a7-1_ENSG00000135404.7.2";
chr12	/dev/stdin	CDS	56119303	56119410	.	-	0	gene_id "551b3301-fbdf-4abc-b1ad-5d87696743a7-1_ENSG00000135404.7"; transcript_id "551b3301-fbdf-4abc-b1ad-5d87696743a7-1_ENSG00000135404.7"; exon_number "2"; exon_id "551b3301-fbdf-4abc-b1ad-5d87696743a7-1_ENSG00000135404.7.2";
chr12	/dev/stdin	exon	56119597	56119680	.	-	.	gene_id "551b3301-fbdf-4abc-b1ad-5d87696743a7-1_ENSG00000135404.7"; transcript_id "551b3301-fbdf-4abc-b1ad-5d87696743a7-1_ENSG00000135404.7"; exon_number "3"; exon_id "551b3301-fbdf-4abc-b1ad-5d87696743a7-1_ENSG00000135404.7.3";
chr12	/dev/stdin	CDS	56119597	56119680	.	-	0	gene_id "551b3301-fbdf-4abc-b1ad-5d87696743a7-1_ENSG00000135404.7"; transcript_id "551b3301-fbdf-4abc-b1ad-5d87696743a7-1_ENSG00000135404.7"; exon_number "3"; exon_id "551b3301-fbdf-4abc-b1ad-5d87696743a7-1_ENSG00000135404.7.3";
chr12	/dev/stdin	exon	56119905	56120045	.	-	.	gene_id "551b3301-fbdf-4abc-b1ad-5d87696743a7-1_ENSG00000135404.7"; transcript_id "551b3301-fbdf-4abc-b1ad-5d87696743a7-1_ENSG00000135404.7"; exon_number "4"; exon_id "551b3301-fbdf-4abc-b1ad-5d87696743a7-1_ENSG00000135404.7.4";
chr12	/dev/stdin	CDS	56119905	56120045	.	-	0	gene_id "551b3301-fbdf-4abc-b1ad-5d87696743a7-1_ENSG00000135404.7"; transcript_id "551b3301-fbdf-4abc-b1ad-5d87696743a7-1_ENSG00000135404.7"; exon_number "4"; exon_id "551b3301-fbdf-4abc-b1ad-5d87696743a7-1_ENSG00000135404.7.4";
chr12	/dev/stdin	exon	56120484	56120579	.	-	.	gene_id "551b3301-fbdf-4abc-b1ad-5d87696743a7-1_ENSG00000135404.7"; transcript_id "551b3301-fbdf-4abc-b1ad-5d87696743a7-1_ENSG00000135404.7"; exon_number "5"; exon_id "551b3301-fbdf-4abc-b1ad-5d87696743a7-1_ENSG00000135404.7.5";
chr12	/dev/stdin	CDS	56120484	56120579	.	-	0	gene_id "551b3301-fbdf-4abc-b1ad-5d87696743a7-1_ENSG00000135404.7"; transcript_id "551b3301-fbdf-4abc-b1ad-5d87696743a7-1_ENSG00000135404.7"; exon_number "5"; exon_id "551b3301-fbdf-4abc-b1ad-5d87696743a7-1_ENSG00000135404.7.5";
chr12	/dev/stdin	exon	56120674	56120748	.	-	.	gene_id "551b3301-fbdf-4abc-b1ad-5d87696743a7-1_ENSG00000135404.7"; transcript_id "551b3301-fbdf-4abc-b1ad-5d87696743a7-1_ENSG00000135404.7"; exon_number "6"; exon_id "551b3301-fbdf-4abc-b1ad-5d87696743a7-1_ENSG00000135404.7.6";
chr12	/dev/stdin	CDS	56120674	56120748	.	-	0	gene_id "551b3301-fbdf-4abc-b1ad-5d87696743a7-1_ENSG00000135404.7"; transcript_id "551b3301-fbdf-4abc-b1ad-5d87696743a7-1_ENSG00000135404.7"; exon_number "6"; exon_id "551b3301-fbdf-4abc-b1ad-5d87696743a7-1_ENSG00000135404.7.6";
chr12	/dev/stdin	exon	56120935	56121123	.	-	.	gene_id "551b3301-fbdf-4abc-b1ad-5d87696743a7-1_ENSG00000135404.7"; transcript_id "551b3301-fbdf-4abc-b1ad-5d87696743a7-1_ENSG00000135404.7"; exon_number "7"; exon_id "551b3301-fbdf-4abc-b1ad-5d87696743a7-1_ENSG00000135404.7.7";
chr12	/dev/stdin	CDS	56120935	56121123	.	-	0	gene_id "551b3301-fbdf-4abc-b1ad-5d87696743a7-1_ENSG00000135404.7"; transcript_id "551b3301-fbdf-4abc-b1ad-5d87696743a7-1_ENSG00000135404.7"; exon_number "7"; exon_id "551b3301-fbdf-4abc-b1ad-5d87696743a7-1_ENSG00000135404.7.7";
chr12	/dev/stdin	exon	56122060	56122136	.	-	.	gene_id "551b3301-fbdf-4abc-b1ad-5d87696743a7-1_ENSG00000135404.7"; transcript_id "551b3301-fbdf-4abc-b1ad-5d87696743a7-1_ENSG00000135404.7"; exon_number "8"; exon_id "551b3301-fbdf-4abc-b1ad-5d87696743a7-1_ENSG00000135404.7.8";
chr12	/dev/stdin	CDS	56122060	56122136	.	-	2	gene_id "551b3301-fbdf-4abc-b1ad-5d87696743a7-1_ENSG00000135404.7"; transcript_id "551b3301-fbdf-4abc-b1ad-5d87696743a7-1_ENSG00000135404.7"; exon_number "8"; exon_id "551b3301-fbdf-4abc-b1ad-5d87696743a7-1_ENSG00000135404.7.8";
chr12	/dev/stdin	exon	56122737	56122761	.	-	.	gene_id "551b3301-fbdf-4abc-b1ad-5d87696743a7-1_ENSG00000135404.7"; transcript_id "551b3301-fbdf-4abc-b1ad-5d87696743a7-1_ENSG00000135404.7"; exon_number "9"; exon_id "551b3301-fbdf-4abc-b1ad-5d87696743a7-1_ENSG00000135404.7.9";
chr12	/dev/stdin	CDS	56122737	56122761	.	-	0	gene_id "551b3301-fbdf-4abc-b1ad-5d87696743a7-1_ENSG00000135404.7"; transcript_id "551b3301-fbdf-4abc-b1ad-5d87696743a7-1_ENSG00000135404.7"; exon_number "9"; exon_id "551b3301-fbdf-4abc-b1ad-5d87696743a7-1_ENSG00000135404.7.9";
chr12	/dev/stdin	start_codon	56122759	56122761	.	-	0	gene_id "551b3301-fbdf-4abc-b1ad-5d87696743a7-1_ENSG00000135404.7"; transcript_id "551b3301-fbdf-4abc-b1ad-5d87696743a7-1_ENSG00000135404.7"; exon_number "9"; exon_id "551b3301-fbdf-4abc-b1ad-5d87696743a7-1_ENSG00000135404.7.9";
chr12	/dev/stdin	transcript	56119233	56122761	.	-	.	gene_id "4d736a51-4ef1-43bb-b9d4-ba14b4461727_ENSG00000135404.7"; transcript_id "4d736a51-4ef1-43bb-b9d4-ba14b4461727_ENSG00000135404.7";
chr12	/dev/stdin	exon	56119233	56119410	.	-	.	gene_id "4d736a51-4ef1-43bb-b9d4-ba14b4461727_ENSG00000135404.7"; transcript_id "4d736a51-4ef1-43bb-b9d4-ba14b4461727_ENSG00000135404.7"; exon_number "1"; exon_id "4d736a51-4ef1-43bb-b9d4-ba14b4461727_ENSG00000135404.7.1";
chr12	/dev/stdin	CDS	56119236	56119410	.	-	1	gene_id "4d736a51-4ef1-43bb-b9d4-ba14b4461727_ENSG00000135404.7"; transcript_id "4d736a51-4ef1-43bb-b9d4-ba14b4461727_ENSG00000135404.7"; exon_number "1"; exon_id "4d736a51-4ef1-43bb-b9d4-ba14b4461727_ENSG00000135404.7.1";
chr12	/dev/stdin	exon	56119597	56119680	.	-	.	gene_id "4d736a51-4ef1-43bb-b9d4-ba14b4461727_ENSG00000135404.7"; transcript_id "4d736a51-4ef1-43bb-b9d4-ba14b4461727_ENSG00000135404.7"; exon_number "2"; exon_id "4d736a51-4ef1-43bb-b9d4-ba14b4461727_ENSG00000135404.7.2";
chr12	/dev/stdin	CDS	56119597	56119680	.	-	1	gene_id "4d736a51-4ef1-43bb-b9d4-ba14b4461727_ENSG00000135404.7"; transcript_id "4d736a51-4ef1-43bb-b9d4-ba14b4461727_ENSG00000135404.7"; exon_number "2"; exon_id "4d736a51-4ef1-43bb-b9d4-ba14b4461727_ENSG00000135404.7.2";
chr12	/dev/stdin	exon	56119905	56120045	.	-	.	gene_id "4d736a51-4ef1-43bb-b9d4-ba14b4461727_ENSG00000135404.7"; transcript_id "4d736a51-4ef1-43bb-b9d4-ba14b4461727_ENSG00000135404.7"; exon_number "3"; exon_id "4d736a51-4ef1-43bb-b9d4-ba14b4461727_ENSG00000135404.7.3";
chr12	/dev/stdin	CDS	56119905	56120045	.	-	1	gene_id "4d736a51-4ef1-43bb-b9d4-ba14b4461727_ENSG00000135404.7"; transcript_id "4d736a51-4ef1-43bb-b9d4-ba14b4461727_ENSG00000135404.7"; exon_number "3"; exon_id "4d736a51-4ef1-43bb-b9d4-ba14b4461727_ENSG00000135404.7.3";
chr12	/dev/stdin	exon	56120484	56120579	.	-	.	gene_id "4d736a51-4ef1-43bb-b9d4-ba14b4461727_ENSG00000135404.7"; transcript_id "4d736a51-4ef1-43bb-b9d4-ba14b4461727_ENSG00000135404.7"; exon_number "4"; exon_id "4d736a51-4ef1-43bb-b9d4-ba14b4461727_ENSG00000135404.7.4";
chr12	/dev/stdin	CDS	56120484	56120579	.	-	1	gene_id "4d736a51-4ef1-43bb-b9d4-ba14b4461727_ENSG00000135404.7"; transcript_id "4d736a51-4ef1-43bb-b9d4-ba14b4461727_ENSG00000135404.7"; exon_number "4"; exon_id "4d736a51-4ef1-43bb-b9d4-ba14b4461727_ENSG00000135404.7.4";
chr12	/dev/stdin	exon	56120674	56120748	.	-	.	gene_id "4d736a51-4ef1-43bb-b9d4-ba14b4461727_ENSG00000135404.7"; transcript_id "4d736a51-4ef1-43bb-b9d4-ba14b4461727_ENSG00000135404.7"; exon_number "5"; exon_id "4d736a51-4ef1-43bb-b9d4-ba14b4461727_ENSG00000135404.7.5";
chr12	/dev/stdin	CDS	56120674	56120748	.	-	1	gene_id "4d736a51-4ef1-43bb-b9d4-ba14b4461727_ENSG00000135404.7"; transcript_id "4d736a51-4ef1-43bb-b9d4-ba14b4461727_ENSG00000135404.7"; exon_number "5"; exon_id "4d736a51-4ef1-43bb-b9d4-ba14b4461727_ENSG00000135404.7.5";
chr12	/dev/stdin	exon	56120935	56121113	.	-	.	gene_id "4d736a51-4ef1-43bb-b9d4-ba14b4461727_ENSG00000135404.7"; transcript_id "4d736a51-4ef1-43bb-b9d4-ba14b4461727_ENSG00000135404.7"; exon_number "6"; exon_id "4d736a51-4ef1-43bb-b9d4-ba14b4461727_ENSG00000135404.7.6";
chr12	/dev/stdin	CDS	56120935	56121113	.	-	0	gene_id "4d736a51-4ef1-43bb-b9d4-ba14b4461727_ENSG00000135404.7"; transcript_id "4d736a51-4ef1-43bb-b9d4-ba14b4461727_ENSG00000135404.7"; exon_number "6"; exon_id "4d736a51-4ef1-43bb-b9d4-ba14b4461727_ENSG00000135404.7.6";
chr12	/dev/stdin	exon	56122060	56122136	.	-	.	gene_id "4d736a51-4ef1-43bb-b9d4-ba14b4461727_ENSG00000135404.7"; transcript_id "4d736a51-4ef1-43bb-b9d4-ba14b4461727_ENSG00000135404.7"; exon_number "7"; exon_id "4d736a51-4ef1-43bb-b9d4-ba14b4461727_ENSG00000135404.7.7";
chr12	/dev/stdin	CDS	56122060	56122136	.	-	2	gene_id "4d736a51-4ef1-43bb-b9d4-ba14b4461727_ENSG00000135404.7"; transcript_id "4d736a51-4ef1-43bb-b9d4-ba14b4461727_ENSG00000135404.7"; exon_number "7"; exon_id "4d736a51-4ef1-43bb-b9d4-ba14b4461727_ENSG00000135404.7.7";
chr12	/dev/stdin	exon	56122737	56122761	.	-	.	gene_id "4d736a51-4ef1-43bb-b9d4-ba14b4461727_ENSG00000135404.7"; transcript_id "4d736a51-4ef1-43bb-b9d4-ba14b4461727_ENSG00000135404.7"; exon_number "8"; exon_id "4d736a51-4ef1-43bb-b9d4-ba14b4461727_ENSG00000135404.7.8";
chr12	/dev/stdin	CDS	56122737	56122761	.	-	0	gene_id "4d736a51-4ef1-43bb-b9d4-ba14b4461727_ENSG00000135404.7"; transcript_id "4d736a51-4ef1-43bb-b9d4-ba14b4461727_ENSG00000135404.7"; exon_number "8"; exon_id "4d736a51-4ef1-43bb-b9d4-ba14b4461727_ENSG00000135404.7.8";
chr12	/dev/stdin	start_codon	56122759	56122761	.	-	0	gene_id "4d736a51-4ef1-43bb-b9d4-ba14b4461727_ENSG00000135404.7"; transcript_id "4d736a51-4ef1-43bb-b9d4-ba14b4461727_ENSG00000135404.7"; exon_number "8"; exon_id "4d736a51-4ef1-43bb-b9d4-ba14b4461727_ENSG00000135404.7.8";
chr12	/dev/stdin	stop_codon	56119233	56119235	.	-	0	gene_id "4d736a51-4ef1-43bb-b9d4-ba14b4461727_ENSG00000135404.7"; transcript_id "4d736a51-4ef1-43bb-b9d4-ba14b4461727_ENSG00000135404.7"; exon_number "1"; exon_id "4d736a51-4ef1-43bb-b9d4-ba14b4461727_ENSG00000135404.7.1";
chr12	/dev/stdin	transcript	56118628	56122761	.	-	.	gene_id "4d736a51-4ef1-43bb-b9d4-ba14b4461727-1_ENSG00000135404.7"; transcript_id "4d736a51-4ef1-43bb-b9d4-ba14b4461727-1_ENSG00000135404.7";
chr12	/dev/stdin	exon	56118628	56119410	.	-	.	gene_id "4d736a51-4ef1-43bb-b9d4-ba14b4461727-1_ENSG00000135404.7"; transcript_id "4d736a51-4ef1-43bb-b9d4-ba14b4461727-1_ENSG00000135404.7"; exon_number "1"; exon_id "4d736a51-4ef1-43bb-b9d4-ba14b4461727-1_ENSG00000135404.7.1";
chr12	/dev/stdin	CDS	56118628	56119410	.	-	1	gene_id "4d736a51-4ef1-43bb-b9d4-ba14b4461727-1_ENSG00000135404.7"; transcript_id "4d736a51-4ef1-43bb-b9d4-ba14b4461727-1_ENSG00000135404.7"; exon_number "1"; exon_id "4d736a51-4ef1-43bb-b9d4-ba14b4461727-1_ENSG00000135404.7.1";
chr12	/dev/stdin	exon	56119597	56119680	.	-	.	gene_id "4d736a51-4ef1-43bb-b9d4-ba14b4461727-1_ENSG00000135404.7"; transcript_id "4d736a51-4ef1-43bb-b9d4-ba14b4461727-1_ENSG00000135404.7"; exon_number "2"; exon_id "4d736a51-4ef1-43bb-b9d4-ba14b4461727-1_ENSG00000135404.7.2";
chr12	/dev/stdin	CDS	56119597	56119680	.	-	1	gene_id "4d736a51-4ef1-43bb-b9d4-ba14b4461727-1_ENSG00000135404.7"; transcript_id "4d736a51-4ef1-43bb-b9d4-ba14b4461727-1_ENSG00000135404.7"; exon_number "2"; exon_id "4d736a51-4ef1-43bb-b9d4-ba14b4461727-1_ENSG00000135404.7.2";
chr12	/dev/stdin	exon	56119905	56120045	.	-	.	gene_id "4d736a51-4ef1-43bb-b9d4-ba14b4461727-1_ENSG00000135404.7"; transcript_id "4d736a51-4ef1-43bb-b9d4-ba14b4461727-1_ENSG00000135404.7"; exon_number "3"; exon_id "4d736a51-4ef1-43bb-b9d4-ba14b4461727-1_ENSG00000135404.7.3";
chr12	/dev/stdin	CDS	56119905	56120045	.	-	1	gene_id "4d736a51-4ef1-43bb-b9d4-ba14b4461727-1_ENSG00000135404.7"; transcript_id "4d736a51-4ef1-43bb-b9d4-ba14b4461727-1_ENSG00000135404.7"; exon_number "3"; exon_id "4d736a51-4ef1-43bb-b9d4-ba14b4461727-1_ENSG00000135404.7.3";
chr12	/dev/stdin	exon	56120484	56120579	.	-	.	gene_id "4d736a51-4ef1-43bb-b9d4-ba14b4461727-1_ENSG00000135404.7"; transcript_id "4d736a51-4ef1-43bb-b9d4-ba14b4461727-1_ENSG00000135404.7"; exon_number "4"; exon_id "4d736a51-4ef1-43bb-b9d4-ba14b4461727-1_ENSG00000135404.7.4";
chr12	/dev/stdin	CDS	56120484	56120579	.	-	1	gene_id "4d736a51-4ef1-43bb-b9d4-ba14b4461727-1_ENSG00000135404.7"; transcript_id "4d736a51-4ef1-43bb-b9d4-ba14b4461727-1_ENSG00000135404.7"; exon_number "4"; exon_id "4d736a51-4ef1-43bb-b9d4-ba14b4461727-1_ENSG00000135404.7.4";
chr12	/dev/stdin	exon	56120674	56120748	.	-	.	gene_id "4d736a51-4ef1-43bb-b9d4-ba14b4461727-1_ENSG00000135404.7"; transcript_id "4d736a51-4ef1-43bb-b9d4-ba14b4461727-1_ENSG00000135404.7"; exon_number "5"; exon_id "4d736a51-4ef1-43bb-b9d4-ba14b4461727-1_ENSG00000135404.7.5";
chr12	/dev/stdin	CDS	56120674	56120748	.	-	1	gene_id "4d736a51-4ef1-43bb-b9d4-ba14b4461727-1_ENSG00000135404.7"; transcript_id "4d736a51-4ef1-43bb-b9d4-ba14b4461727-1_ENSG00000135404.7"; exon_number "5"; exon_id "4d736a51-4ef1-43bb-b9d4-ba14b4461727-1_ENSG00000135404.7.5";
chr12	/dev/stdin	exon	56120935	56121113	.	-	.	gene_id "4d736a51-4ef1-43bb-b9d4-ba14b4461727-1_ENSG00000135404.7"; transcript_id "4d736a51-4ef1-43bb-b9d4-ba14b4461727-1_ENSG00000135404.7"; exon_number "6"; exon_id "4d736a51-4ef1-43bb-b9d4-ba14b4461727-1_ENSG00000135404.7.6";
chr12	/dev/stdin	CDS	56120935	56121113	.	-	0	gene_id "4d736a51-4ef1-43bb-b9d4-ba14b4461727-1_ENSG00000135404.7"; transcript_id "4d736a51-4ef1-43bb-b9d4-ba14b4461727-1_ENSG00000135404.7"; exon_number "6"; exon_id "4d736a51-4ef1-43bb-b9d4-ba14b4461727-1_ENSG00000135404.7.6";
chr12	/dev/stdin	exon	56122060	56122136	.	-	.	gene_id "4d736a51-4ef1-43bb-b9d4-ba14b4461727-1_ENSG00000135404.7"; transcript_id "4d736a51-4ef1-43bb-b9d4-ba14b4461727-1_ENSG00000135404.7"; exon_number "7"; exon_id "4d736a51-4ef1-43bb-b9d4-ba14b4461727-1_ENSG00000135404.7.7";
chr12	/dev/stdin	CDS	56122060	56122136	.	-	2	gene_id "4d736a51-4ef1-43bb-b9d4-ba14b4461727-1_ENSG00000135404.7"; transcript_id "4d736a51-4ef1-43bb-b9d4-ba14b4461727-1_ENSG00000135404.7"; exon_number "7"; exon_id "4d736a51-4ef1-43bb-b9d4-ba14b4461727-1_ENSG00000135404.7.7";
chr12	/dev/stdin	exon	56122737	56122761	.	-	.	gene_id "4d736a51-4ef1-43bb-b9d4-ba14b4461727-1_ENSG00000135404.7"; transcript_id "4d736a51-4ef1-43bb-b9d4-ba14b4461727-1_ENSG00000135404.7"; exon_number "8"; exon_id "4d736a51-4ef1-43bb-b9d4-ba14b4461727-1_ENSG00000135404.7.8";
chr12	/dev/stdin	CDS	56122737	56122761	.	-	0	gene_id "4d736a51-4ef1-43bb-b9d4-ba14b4461727-1_ENSG00000135404.7"; transcript_id "4d736a51-4ef1-43bb-b9d4-ba14b4461727-1_ENSG00000135404.7"; exon_number "8"; exon_id "4d736a51-4ef1-43bb-b9d4-ba14b4461727-1_ENSG00000135404.7.8";
chr12	/dev/stdin	start_codon	56122759	56122761	.	-	0	gene_id "4d736a51-4ef1-43bb-b9d4-ba14b4461727-1_ENSG00000135404.7"; transcript_id "4d736a51-4ef1-43bb-b9d4-ba14b4461727-1_ENSG00000135404.7"; exon_number "8"; exon_id "4d736a51-4ef1-43bb-b9d4-ba14b4461727-1_ENSG00000135404.7.8";
chr12	/dev/stdin	transcript	56119233	56122266	.	-	.	gene_id "ba497ac0-5f34-42ea-a18b-c2b1351bf9ee_ENSG00000135404.7"; transcript_id "ba497ac0-5f34-42ea-a18b-c2b1351bf9ee_ENSG00000135404.7";
chr12	/dev/stdin	exon	56119233	56119410	.	-	.	gene_id "ba497ac0-5f34-42ea-a18b-c2b1351bf9ee_ENSG00000135404.7"; transcript_id "ba497ac0-5f34-42ea-a18b-c2b1351bf9ee_ENSG00000135404.7"; exon_number "1"; exon_id "ba497ac0-5f34-42ea-a18b-c2b1351bf9ee_ENSG00000135404.7.1";
chr12	/dev/stdin	CDS	56119236	56119410	.	-	1	gene_id "ba497ac0-5f34-42ea-a18b-c2b1351bf9ee_ENSG00000135404.7"; transcript_id "ba497ac0-5f34-42ea-a18b-c2b1351bf9ee_ENSG00000135404.7"; exon_number "1"; exon_id "ba497ac0-5f34-42ea-a18b-c2b1351bf9ee_ENSG00000135404.7.1";
chr12	/dev/stdin	exon	56119597	56119680	.	-	.	gene_id "ba497ac0-5f34-42ea-a18b-c2b1351bf9ee_ENSG00000135404.7"; transcript_id "ba497ac0-5f34-42ea-a18b-c2b1351bf9ee_ENSG00000135404.7"; exon_number "2"; exon_id "ba497ac0-5f34-42ea-a18b-c2b1351bf9ee_ENSG00000135404.7.2";
chr12	/dev/stdin	CDS	56119597	56119680	.	-	1	gene_id "ba497ac0-5f34-42ea-a18b-c2b1351bf9ee_ENSG00000135404.7"; transcript_id "ba497ac0-5f34-42ea-a18b-c2b1351bf9ee_ENSG00000135404.7"; exon_number "2"; exon_id "ba497ac0-5f34-42ea-a18b-c2b1351bf9ee_ENSG00000135404.7.2";
chr12	/dev/stdin	exon	56119905	56120045	.	-	.	gene_id "ba497ac0-5f34-42ea-a18b-c2b1351bf9ee_ENSG00000135404.7"; transcript_id "ba497ac0-5f34-42ea-a18b-c2b1351bf9ee_ENSG00000135404.7"; exon_number "3"; exon_id "ba497ac0-5f34-42ea-a18b-c2b1351bf9ee_ENSG00000135404.7.3";
chr12	/dev/stdin	CDS	56119905	56120045	.	-	1	gene_id "ba497ac0-5f34-42ea-a18b-c2b1351bf9ee_ENSG00000135404.7"; transcript_id "ba497ac0-5f34-42ea-a18b-c2b1351bf9ee_ENSG00000135404.7"; exon_number "3"; exon_id "ba497ac0-5f34-42ea-a18b-c2b1351bf9ee_ENSG00000135404.7.3";
chr12	/dev/stdin	exon	56120484	56120579	.	-	.	gene_id "ba497ac0-5f34-42ea-a18b-c2b1351bf9ee_ENSG00000135404.7"; transcript_id "ba497ac0-5f34-42ea-a18b-c2b1351bf9ee_ENSG00000135404.7"; exon_number "4"; exon_id "ba497ac0-5f34-42ea-a18b-c2b1351bf9ee_ENSG00000135404.7.4";
chr12	/dev/stdin	CDS	56120484	56120579	.	-	1	gene_id "ba497ac0-5f34-42ea-a18b-c2b1351bf9ee_ENSG00000135404.7"; transcript_id "ba497ac0-5f34-42ea-a18b-c2b1351bf9ee_ENSG00000135404.7"; exon_number "4"; exon_id "ba497ac0-5f34-42ea-a18b-c2b1351bf9ee_ENSG00000135404.7.4";
chr12	/dev/stdin	exon	56120674	56120748	.	-	.	gene_id "ba497ac0-5f34-42ea-a18b-c2b1351bf9ee_ENSG00000135404.7"; transcript_id "ba497ac0-5f34-42ea-a18b-c2b1351bf9ee_ENSG00000135404.7"; exon_number "5"; exon_id "ba497ac0-5f34-42ea-a18b-c2b1351bf9ee_ENSG00000135404.7.5";
chr12	/dev/stdin	CDS	56120674	56120748	.	-	1	gene_id "ba497ac0-5f34-42ea-a18b-c2b1351bf9ee_ENSG00000135404.7"; transcript_id "ba497ac0-5f34-42ea-a18b-c2b1351bf9ee_ENSG00000135404.7"; exon_number "5"; exon_id "ba497ac0-5f34-42ea-a18b-c2b1351bf9ee_ENSG00000135404.7.5";
chr12	/dev/stdin	exon	56120935	56121113	.	-	.	gene_id "ba497ac0-5f34-42ea-a18b-c2b1351bf9ee_ENSG00000135404.7"; transcript_id "ba497ac0-5f34-42ea-a18b-c2b1351bf9ee_ENSG00000135404.7"; exon_number "6"; exon_id "ba497ac0-5f34-42ea-a18b-c2b1351bf9ee_ENSG00000135404.7.6";
chr12	/dev/stdin	CDS	56120935	56121113	.	-	0	gene_id "ba497ac0-5f34-42ea-a18b-c2b1351bf9ee_ENSG00000135404.7"; transcript_id "ba497ac0-5f34-42ea-a18b-c2b1351bf9ee_ENSG00000135404.7"; exon_number "6"; exon_id "ba497ac0-5f34-42ea-a18b-c2b1351bf9ee_ENSG00000135404.7.6";
chr12	/dev/stdin	exon	56122060	56122266	.	-	.	gene_id "ba497ac0-5f34-42ea-a18b-c2b1351bf9ee_ENSG00000135404.7"; transcript_id "ba497ac0-5f34-42ea-a18b-c2b1351bf9ee_ENSG00000135404.7"; exon_number "7"; exon_id "ba497ac0-5f34-42ea-a18b-c2b1351bf9ee_ENSG00000135404.7.7";
chr12	/dev/stdin	CDS	56122060	56122266	.	-	0	gene_id "ba497ac0-5f34-42ea-a18b-c2b1351bf9ee_ENSG00000135404.7"; transcript_id "ba497ac0-5f34-42ea-a18b-c2b1351bf9ee_ENSG00000135404.7"; exon_number "7"; exon_id "ba497ac0-5f34-42ea-a18b-c2b1351bf9ee_ENSG00000135404.7.7";
chr12	/dev/stdin	start_codon	56122264	56122266	.	-	0	gene_id "ba497ac0-5f34-42ea-a18b-c2b1351bf9ee_ENSG00000135404.7"; transcript_id "ba497ac0-5f34-42ea-a18b-c2b1351bf9ee_ENSG00000135404.7"; exon_number "7"; exon_id "ba497ac0-5f34-42ea-a18b-c2b1351bf9ee_ENSG00000135404.7.7";
chr12	/dev/stdin	stop_codon	56119233	56119235	.	-	0	gene_id "ba497ac0-5f34-42ea-a18b-c2b1351bf9ee_ENSG00000135404.7"; transcript_id "ba497ac0-5f34-42ea-a18b-c2b1351bf9ee_ENSG00000135404.7"; exon_number "1"; exon_id "ba497ac0-5f34-42ea-a18b-c2b1351bf9ee_ENSG00000135404.7.1";
chr12	/dev/stdin	transcript	56119233	56122133	.	-	.	gene_id "e5cff2b6-17a1-484d-83c9-b54e4ac704a8_ENSG00000135404.7"; transcript_id "e5cff2b6-17a1-484d-83c9-b54e4ac704a8_ENSG00000135404.7";
chr12	/dev/stdin	exon	56119233	56119410	.	-	.	gene_id "e5cff2b6-17a1-484d-83c9-b54e4ac704a8_ENSG00000135404.7"; transcript_id "e5cff2b6-17a1-484d-83c9-b54e4ac704a8_ENSG00000135404.7"; exon_number "1"; exon_id "e5cff2b6-17a1-484d-83c9-b54e4ac704a8_ENSG00000135404.7.1";
chr12	/dev/stdin	CDS	56119233	56119410	.	-	0	gene_id "e5cff2b6-17a1-484d-83c9-b54e4ac704a8_ENSG00000135404.7"; transcript_id "e5cff2b6-17a1-484d-83c9-b54e4ac704a8_ENSG00000135404.7"; exon_number "1"; exon_id "e5cff2b6-17a1-484d-83c9-b54e4ac704a8_ENSG00000135404.7.1";
chr12	/dev/stdin	exon	56119597	56119680	.	-	.	gene_id "e5cff2b6-17a1-484d-83c9-b54e4ac704a8_ENSG00000135404.7"; transcript_id "e5cff2b6-17a1-484d-83c9-b54e4ac704a8_ENSG00000135404.7"; exon_number "2"; exon_id "e5cff2b6-17a1-484d-83c9-b54e4ac704a8_ENSG00000135404.7.2";
chr12	/dev/stdin	CDS	56119597	56119680	.	-	0	gene_id "e5cff2b6-17a1-484d-83c9-b54e4ac704a8_ENSG00000135404.7"; transcript_id "e5cff2b6-17a1-484d-83c9-b54e4ac704a8_ENSG00000135404.7"; exon_number "2"; exon_id "e5cff2b6-17a1-484d-83c9-b54e4ac704a8_ENSG00000135404.7.2";
chr12	/dev/stdin	exon	56119905	56120045	.	-	.	gene_id "e5cff2b6-17a1-484d-83c9-b54e4ac704a8_ENSG00000135404.7"; transcript_id "e5cff2b6-17a1-484d-83c9-b54e4ac704a8_ENSG00000135404.7"; exon_number "3"; exon_id "e5cff2b6-17a1-484d-83c9-b54e4ac704a8_ENSG00000135404.7.3";
chr12	/dev/stdin	CDS	56119905	56120045	.	-	0	gene_id "e5cff2b6-17a1-484d-83c9-b54e4ac704a8_ENSG00000135404.7"; transcript_id "e5cff2b6-17a1-484d-83c9-b54e4ac704a8_ENSG00000135404.7"; exon_number "3"; exon_id "e5cff2b6-17a1-484d-83c9-b54e4ac704a8_ENSG00000135404.7.3";
chr12	/dev/stdin	exon	56120484	56120748	.	-	.	gene_id "e5cff2b6-17a1-484d-83c9-b54e4ac704a8_ENSG00000135404.7"; transcript_id "e5cff2b6-17a1-484d-83c9-b54e4ac704a8_ENSG00000135404.7"; exon_number "4"; exon_id "e5cff2b6-17a1-484d-83c9-b54e4ac704a8_ENSG00000135404.7.4";
chr12	/dev/stdin	CDS	56120484	56120748	.	-	1	gene_id "e5cff2b6-17a1-484d-83c9-b54e4ac704a8_ENSG00000135404.7"; transcript_id "e5cff2b6-17a1-484d-83c9-b54e4ac704a8_ENSG00000135404.7"; exon_number "4"; exon_id "e5cff2b6-17a1-484d-83c9-b54e4ac704a8_ENSG00000135404.7.4";
chr12	/dev/stdin	exon	56120935	56121123	.	-	.	gene_id "e5cff2b6-17a1-484d-83c9-b54e4ac704a8_ENSG00000135404.7"; transcript_id "e5cff2b6-17a1-484d-83c9-b54e4ac704a8_ENSG00000135404.7"; exon_number "5"; exon_id "e5cff2b6-17a1-484d-83c9-b54e4ac704a8_ENSG00000135404.7.5";
chr12	/dev/stdin	CDS	56120935	56121123	.	-	1	gene_id "e5cff2b6-17a1-484d-83c9-b54e4ac704a8_ENSG00000135404.7"; transcript_id "e5cff2b6-17a1-484d-83c9-b54e4ac704a8_ENSG00000135404.7"; exon_number "5"; exon_id "e5cff2b6-17a1-484d-83c9-b54e4ac704a8_ENSG00000135404.7.5";
chr12	/dev/stdin	exon	56122060	56122133	.	-	.	gene_id "e5cff2b6-17a1-484d-83c9-b54e4ac704a8_ENSG00000135404.7"; transcript_id "e5cff2b6-17a1-484d-83c9-b54e4ac704a8_ENSG00000135404.7"; exon_number "6"; exon_id "e5cff2b6-17a1-484d-83c9-b54e4ac704a8_ENSG00000135404.7.6";
chr12	/dev/stdin	CDS	56122060	56122133	.	-	0	gene_id "e5cff2b6-17a1-484d-83c9-b54e4ac704a8_ENSG00000135404.7"; transcript_id "e5cff2b6-17a1-484d-83c9-b54e4ac704a8_ENSG00000135404.7"; exon_number "6"; exon_id "e5cff2b6-17a1-484d-83c9-b54e4ac704a8_ENSG00000135404.7.6";
chr12	/dev/stdin	start_codon	56122131	56122133	.	-	0	gene_id "e5cff2b6-17a1-484d-83c9-b54e4ac704a8_ENSG00000135404.7"; transcript_id "e5cff2b6-17a1-484d-83c9-b54e4ac704a8_ENSG00000135404.7"; exon_number "6"; exon_id "e5cff2b6-17a1-484d-83c9-b54e4ac704a8_ENSG00000135404.7.6";
chr12	/dev/stdin	transcript	56119233	56122761	.	-	.	gene_id "66b37604-a7ba-40d5-a143-973cb8255752_ENSG00000135404.7"; transcript_id "66b37604-a7ba-40d5-a143-973cb8255752_ENSG00000135404.7";
chr12	/dev/stdin	exon	56119233	56119410	.	-	.	gene_id "66b37604-a7ba-40d5-a143-973cb8255752_ENSG00000135404.7"; transcript_id "66b37604-a7ba-40d5-a143-973cb8255752_ENSG00000135404.7"; exon_number "1"; exon_id "66b37604-a7ba-40d5-a143-973cb8255752_ENSG00000135404.7.1";
chr12	/dev/stdin	CDS	56119233	56119410	.	-	0	gene_id "66b37604-a7ba-40d5-a143-973cb8255752_ENSG00000135404.7"; transcript_id "66b37604-a7ba-40d5-a143-973cb8255752_ENSG00000135404.7"; exon_number "1"; exon_id "66b37604-a7ba-40d5-a143-973cb8255752_ENSG00000135404.7.1";
chr12	/dev/stdin	exon	56119597	56119680	.	-	.	gene_id "66b37604-a7ba-40d5-a143-973cb8255752_ENSG00000135404.7"; transcript_id "66b37604-a7ba-40d5-a143-973cb8255752_ENSG00000135404.7"; exon_number "2"; exon_id "66b37604-a7ba-40d5-a143-973cb8255752_ENSG00000135404.7.2";
chr12	/dev/stdin	CDS	56119597	56119680	.	-	0	gene_id "66b37604-a7ba-40d5-a143-973cb8255752_ENSG00000135404.7"; transcript_id "66b37604-a7ba-40d5-a143-973cb8255752_ENSG00000135404.7"; exon_number "2"; exon_id "66b37604-a7ba-40d5-a143-973cb8255752_ENSG00000135404.7.2";
chr12	/dev/stdin	exon	56119905	56120045	.	-	.	gene_id "66b37604-a7ba-40d5-a143-973cb8255752_ENSG00000135404.7"; transcript_id "66b37604-a7ba-40d5-a143-973cb8255752_ENSG00000135404.7"; exon_number "3"; exon_id "66b37604-a7ba-40d5-a143-973cb8255752_ENSG00000135404.7.3";
chr12	/dev/stdin	CDS	56119905	56120045	.	-	0	gene_id "66b37604-a7ba-40d5-a143-973cb8255752_ENSG00000135404.7"; transcript_id "66b37604-a7ba-40d5-a143-973cb8255752_ENSG00000135404.7"; exon_number "3"; exon_id "66b37604-a7ba-40d5-a143-973cb8255752_ENSG00000135404.7.3";
chr12	/dev/stdin	exon	56120484	56120543	.	-	.	gene_id "66b37604-a7ba-40d5-a143-973cb8255752_ENSG00000135404.7"; transcript_id "66b37604-a7ba-40d5-a143-973cb8255752_ENSG00000135404.7"; exon_number "4"; exon_id "66b37604-a7ba-40d5-a143-973cb8255752_ENSG00000135404.7.4";
chr12	/dev/stdin	CDS	56120484	56120543	.	-	0	gene_id "66b37604-a7ba-40d5-a143-973cb8255752_ENSG00000135404.7"; transcript_id "66b37604-a7ba-40d5-a143-973cb8255752_ENSG00000135404.7"; exon_number "4"; exon_id "66b37604-a7ba-40d5-a143-973cb8255752_ENSG00000135404.7.4";
chr12	/dev/stdin	exon	56120674	56120748	.	-	.	gene_id "66b37604-a7ba-40d5-a143-973cb8255752_ENSG00000135404.7"; transcript_id "66b37604-a7ba-40d5-a143-973cb8255752_ENSG00000135404.7"; exon_number "5"; exon_id "66b37604-a7ba-40d5-a143-973cb8255752_ENSG00000135404.7.5";
chr12	/dev/stdin	CDS	56120674	56120748	.	-	0	gene_id "66b37604-a7ba-40d5-a143-973cb8255752_ENSG00000135404.7"; transcript_id "66b37604-a7ba-40d5-a143-973cb8255752_ENSG00000135404.7"; exon_number "5"; exon_id "66b37604-a7ba-40d5-a143-973cb8255752_ENSG00000135404.7.5";
chr12	/dev/stdin	exon	56120935	56121123	.	-	.	gene_id "66b37604-a7ba-40d5-a143-973cb8255752_ENSG00000135404.7"; transcript_id "66b37604-a7ba-40d5-a143-973cb8255752_ENSG00000135404.7"; exon_number "6"; exon_id "66b37604-a7ba-40d5-a143-973cb8255752_ENSG00000135404.7.6";
chr12	/dev/stdin	CDS	56120935	56121123	.	-	0	gene_id "66b37604-a7ba-40d5-a143-973cb8255752_ENSG00000135404.7"; transcript_id "66b37604-a7ba-40d5-a143-973cb8255752_ENSG00000135404.7"; exon_number "6"; exon_id "66b37604-a7ba-40d5-a143-973cb8255752_ENSG00000135404.7.6";
chr12	/dev/stdin	exon	56122060	56122136	.	-	.	gene_id "66b37604-a7ba-40d5-a143-973cb8255752_ENSG00000135404.7"; transcript_id "66b37604-a7ba-40d5-a143-973cb8255752_ENSG00000135404.7"; exon_number "7"; exon_id "66b37604-a7ba-40d5-a143-973cb8255752_ENSG00000135404.7.7";
chr12	/dev/stdin	CDS	56122060	56122136	.	-	2	gene_id "66b37604-a7ba-40d5-a143-973cb8255752_ENSG00000135404.7"; transcript_id "66b37604-a7ba-40d5-a143-973cb8255752_ENSG00000135404.7"; exon_number "7"; exon_id "66b37604-a7ba-40d5-a143-973cb8255752_ENSG00000135404.7.7";
chr12	/dev/stdin	exon	56122737	56122761	.	-	.	gene_id "66b37604-a7ba-40d5-a143-973cb8255752_ENSG00000135404.7"; transcript_id "66b37604-a7ba-40d5-a143-973cb8255752_ENSG00000135404.7"; exon_number "8"; exon_id "66b37604-a7ba-40d5-a143-973cb8255752_ENSG00000135404.7.8";
chr12	/dev/stdin	CDS	56122737	56122761	.	-	0	gene_id "66b37604-a7ba-40d5-a143-973cb8255752_ENSG00000135404.7"; transcript_id "66b37604-a7ba-40d5-a143-973cb8255752_ENSG00000135404.7"; exon_number "8"; exon_id "66b37604-a7ba-40d5-a143-973cb8255752_ENSG00000135404.7.8";
chr12	/dev/stdin	start_codon	56122759	56122761	.	-	0	gene_id "66b37604-a7ba-40d5-a143-973cb8255752_ENSG00000135404.7"; transcript_id "66b37604-a7ba-40d5-a143-973cb8255752_ENSG00000135404.7"; exon_number "8"; exon_id "66b37604-a7ba-40d5-a143-973cb8255752_ENSG00000135404.7.8";
chr12	/dev/stdin	transcript	56119233	56121123	.	-	.	gene_id "790f3826-17d4-495b-bd3b-465587674c3b_ENSG00000135404.7"; transcript_id "790f3826-17d4-495b-bd3b-465587674c3b_ENSG00000135404.7";
chr12	/dev/stdin	exon	56119233	56119410	.	-	.	gene_id "790f3826-17d4-495b-bd3b-465587674c3b_ENSG00000135404.7"; transcript_id "790f3826-17d4-495b-bd3b-465587674c3b_ENSG00000135404.7"; exon_number "1"; exon_id "790f3826-17d4-495b-bd3b-465587674c3b_ENSG00000135404.7.1";
chr12	/dev/stdin	CDS	56119233	56119410	.	-	0	gene_id "790f3826-17d4-495b-bd3b-465587674c3b_ENSG00000135404.7"; transcript_id "790f3826-17d4-495b-bd3b-465587674c3b_ENSG00000135404.7"; exon_number "1"; exon_id "790f3826-17d4-495b-bd3b-465587674c3b_ENSG00000135404.7.1";
chr12	/dev/stdin	exon	56119905	56120045	.	-	.	gene_id "790f3826-17d4-495b-bd3b-465587674c3b_ENSG00000135404.7"; transcript_id "790f3826-17d4-495b-bd3b-465587674c3b_ENSG00000135404.7"; exon_number "2"; exon_id "790f3826-17d4-495b-bd3b-465587674c3b_ENSG00000135404.7.2";
chr12	/dev/stdin	CDS	56119905	56120045	.	-	0	gene_id "790f3826-17d4-495b-bd3b-465587674c3b_ENSG00000135404.7"; transcript_id "790f3826-17d4-495b-bd3b-465587674c3b_ENSG00000135404.7"; exon_number "2"; exon_id "790f3826-17d4-495b-bd3b-465587674c3b_ENSG00000135404.7.2";
chr12	/dev/stdin	exon	56120484	56120579	.	-	.	gene_id "790f3826-17d4-495b-bd3b-465587674c3b_ENSG00000135404.7"; transcript_id "790f3826-17d4-495b-bd3b-465587674c3b_ENSG00000135404.7"; exon_number "3"; exon_id "790f3826-17d4-495b-bd3b-465587674c3b_ENSG00000135404.7.3";
chr12	/dev/stdin	CDS	56120484	56120579	.	-	0	gene_id "790f3826-17d4-495b-bd3b-465587674c3b_ENSG00000135404.7"; transcript_id "790f3826-17d4-495b-bd3b-465587674c3b_ENSG00000135404.7"; exon_number "3"; exon_id "790f3826-17d4-495b-bd3b-465587674c3b_ENSG00000135404.7.3";
chr12	/dev/stdin	exon	56120674	56120748	.	-	.	gene_id "790f3826-17d4-495b-bd3b-465587674c3b_ENSG00000135404.7"; transcript_id "790f3826-17d4-495b-bd3b-465587674c3b_ENSG00000135404.7"; exon_number "4"; exon_id "790f3826-17d4-495b-bd3b-465587674c3b_ENSG00000135404.7.4";
chr12	/dev/stdin	CDS	56120674	56120748	.	-	0	gene_id "790f3826-17d4-495b-bd3b-465587674c3b_ENSG00000135404.7"; transcript_id "790f3826-17d4-495b-bd3b-465587674c3b_ENSG00000135404.7"; exon_number "4"; exon_id "790f3826-17d4-495b-bd3b-465587674c3b_ENSG00000135404.7.4";
chr12	/dev/stdin	exon	56120935	56121123	.	-	.	gene_id "790f3826-17d4-495b-bd3b-465587674c3b_ENSG00000135404.7"; transcript_id "790f3826-17d4-495b-bd3b-465587674c3b_ENSG00000135404.7"; exon_number "5"; exon_id "790f3826-17d4-495b-bd3b-465587674c3b_ENSG00000135404.7.5";
chr12	/dev/stdin	CDS	56120935	56121123	.	-	0	gene_id "790f3826-17d4-495b-bd3b-465587674c3b_ENSG00000135404.7"; transcript_id "790f3826-17d4-495b-bd3b-465587674c3b_ENSG00000135404.7"; exon_number "5"; exon_id "790f3826-17d4-495b-bd3b-465587674c3b_ENSG00000135404.7.5";
chr12	/dev/stdin	start_codon	56121121	56121123	.	-	0	gene_id "790f3826-17d4-495b-bd3b-465587674c3b_ENSG00000135404.7"; transcript_id "790f3826-17d4-495b-bd3b-465587674c3b_ENSG00000135404.7"; exon_number "5"; exon_id "790f3826-17d4-495b-bd3b-465587674c3b_ENSG00000135404.7.5";
chr12	/dev/stdin	transcript	56119233	56123444	.	-	.	gene_id "ENST00000549117.1_ENSG00000135404.7"; transcript_id "ENST00000549117.1_ENSG00000135404.7";
chr12	/dev/stdin	exon	56119233	56119410	.	-	.	gene_id "ENST00000549117.1_ENSG00000135404.7"; transcript_id "ENST00000549117.1_ENSG00000135404.7"; exon_number "1"; exon_id "ENST00000549117.1_ENSG00000135404.7.1";
chr12	/dev/stdin	CDS	56119233	56119410	.	-	0	gene_id "ENST00000549117.1_ENSG00000135404.7"; transcript_id "ENST00000549117.1_ENSG00000135404.7"; exon_number "1"; exon_id "ENST00000549117.1_ENSG00000135404.7.1";
chr12	/dev/stdin	exon	56119597	56119680	.	-	.	gene_id "ENST00000549117.1_ENSG00000135404.7"; transcript_id "ENST00000549117.1_ENSG00000135404.7"; exon_number "2"; exon_id "ENST00000549117.1_ENSG00000135404.7.2";
chr12	/dev/stdin	CDS	56119597	56119680	.	-	0	gene_id "ENST00000549117.1_ENSG00000135404.7"; transcript_id "ENST00000549117.1_ENSG00000135404.7"; exon_number "2"; exon_id "ENST00000549117.1_ENSG00000135404.7.2";
chr12	/dev/stdin	exon	56119905	56120045	.	-	.	gene_id "ENST00000549117.1_ENSG00000135404.7"; transcript_id "ENST00000549117.1_ENSG00000135404.7"; exon_number "3"; exon_id "ENST00000549117.1_ENSG00000135404.7.3";
chr12	/dev/stdin	CDS	56119905	56120045	.	-	0	gene_id "ENST00000549117.1_ENSG00000135404.7"; transcript_id "ENST00000549117.1_ENSG00000135404.7"; exon_number "3"; exon_id "ENST00000549117.1_ENSG00000135404.7.3";
chr12	/dev/stdin	exon	56120484	56120579	.	-	.	gene_id "ENST00000549117.1_ENSG00000135404.7"; transcript_id "ENST00000549117.1_ENSG00000135404.7"; exon_number "4"; exon_id "ENST00000549117.1_ENSG00000135404.7.4";
chr12	/dev/stdin	CDS	56120484	56120579	.	-	0	gene_id "ENST00000549117.1_ENSG00000135404.7"; transcript_id "ENST00000549117.1_ENSG00000135404.7"; exon_number "4"; exon_id "ENST00000549117.1_ENSG00000135404.7.4";
chr12	/dev/stdin	exon	56120674	56120748	.	-	.	gene_id "ENST00000549117.1_ENSG00000135404.7"; transcript_id "ENST00000549117.1_ENSG00000135404.7"; exon_number "5"; exon_id "ENST00000549117.1_ENSG00000135404.7.5";
chr12	/dev/stdin	CDS	56120674	56120748	.	-	0	gene_id "ENST00000549117.1_ENSG00000135404.7"; transcript_id "ENST00000549117.1_ENSG00000135404.7"; exon_number "5"; exon_id "ENST00000549117.1_ENSG00000135404.7.5";
chr12	/dev/stdin	exon	56120935	56121123	.	-	.	gene_id "ENST00000549117.1_ENSG00000135404.7"; transcript_id "ENST00000549117.1_ENSG00000135404.7"; exon_number "6"; exon_id "ENST00000549117.1_ENSG00000135404.7.6";
chr12	/dev/stdin	CDS	56120935	56121123	.	-	0	gene_id "ENST00000549117.1_ENSG00000135404.7"; transcript_id "ENST00000549117.1_ENSG00000135404.7"; exon_number "6"; exon_id "ENST00000549117.1_ENSG00000135404.7.6";
chr12	/dev/stdin	exon	56122060	56122136	.	-	.	gene_id "ENST00000549117.1_ENSG00000135404.7"; transcript_id "ENST00000549117.1_ENSG00000135404.7"; exon_number "7"; exon_id "ENST00000549117.1_ENSG00000135404.7.7";
chr12	/dev/stdin	CDS	56122060	56122136	.	-	2	gene_id "ENST00000549117.1_ENSG00000135404.7"; transcript_id "ENST00000549117.1_ENSG00000135404.7"; exon_number "7"; exon_id "ENST00000549117.1_ENSG00000135404.7.7";
chr12	/dev/stdin	exon	56123066	56123444	.	-	.	gene_id "ENST00000549117.1_ENSG00000135404.7"; transcript_id "ENST00000549117.1_ENSG00000135404.7"; exon_number "8"; exon_id "ENST00000549117.1_ENSG00000135404.7.8";
chr12	/dev/stdin	CDS	56123066	56123444	.	-	0	gene_id "ENST00000549117.1_ENSG00000135404.7"; transcript_id "ENST00000549117.1_ENSG00000135404.7"; exon_number "8"; exon_id "ENST00000549117.1_ENSG00000135404.7.8";
chr12	/dev/stdin	start_codon	56123442	56123444	.	-	0	gene_id "ENST00000549117.1_ENSG00000135404.7"; transcript_id "ENST00000549117.1_ENSG00000135404.7"; exon_number "8"; exon_id "ENST00000549117.1_ENSG00000135404.7.8";
chr12	/dev/stdin	transcript	56119233	56123290	.	-	.	gene_id "ENST00000549117.1-1_ENSG00000135404.7"; transcript_id "ENST00000549117.1-1_ENSG00000135404.7";
chr12	/dev/stdin	exon	56119233	56119410	.	-	.	gene_id "ENST00000549117.1-1_ENSG00000135404.7"; transcript_id "ENST00000549117.1-1_ENSG00000135404.7"; exon_number "1"; exon_id "ENST00000549117.1-1_ENSG00000135404.7.1";
chr12	/dev/stdin	CDS	56119236	56119410	.	-	1	gene_id "ENST00000549117.1-1_ENSG00000135404.7"; transcript_id "ENST00000549117.1-1_ENSG00000135404.7"; exon_number "1"; exon_id "ENST00000549117.1-1_ENSG00000135404.7.1";
chr12	/dev/stdin	exon	56119597	56119680	.	-	.	gene_id "ENST00000549117.1-1_ENSG00000135404.7"; transcript_id "ENST00000549117.1-1_ENSG00000135404.7"; exon_number "2"; exon_id "ENST00000549117.1-1_ENSG00000135404.7.2";
chr12	/dev/stdin	CDS	56119597	56119680	.	-	1	gene_id "ENST00000549117.1-1_ENSG00000135404.7"; transcript_id "ENST00000549117.1-1_ENSG00000135404.7"; exon_number "2"; exon_id "ENST00000549117.1-1_ENSG00000135404.7.2";
chr12	/dev/stdin	exon	56119905	56120045	.	-	.	gene_id "ENST00000549117.1-1_ENSG00000135404.7"; transcript_id "ENST00000549117.1-1_ENSG00000135404.7"; exon_number "3"; exon_id "ENST00000549117.1-1_ENSG00000135404.7.3";
chr12	/dev/stdin	CDS	56119905	56120045	.	-	1	gene_id "ENST00000549117.1-1_ENSG00000135404.7"; transcript_id "ENST00000549117.1-1_ENSG00000135404.7"; exon_number "3"; exon_id "ENST00000549117.1-1_ENSG00000135404.7.3";
chr12	/dev/stdin	exon	56120484	56120579	.	-	.	gene_id "ENST00000549117.1-1_ENSG00000135404.7"; transcript_id "ENST00000549117.1-1_ENSG00000135404.7"; exon_number "4"; exon_id "ENST00000549117.1-1_ENSG00000135404.7.4";
chr12	/dev/stdin	CDS	56120484	56120579	.	-	1	gene_id "ENST00000549117.1-1_ENSG00000135404.7"; transcript_id "ENST00000549117.1-1_ENSG00000135404.7"; exon_number "4"; exon_id "ENST00000549117.1-1_ENSG00000135404.7.4";
chr12	/dev/stdin	exon	56120674	56120748	.	-	.	gene_id "ENST00000549117.1-1_ENSG00000135404.7"; transcript_id "ENST00000549117.1-1_ENSG00000135404.7"; exon_number "5"; exon_id "ENST00000549117.1-1_ENSG00000135404.7.5";
chr12	/dev/stdin	CDS	56120674	56120748	.	-	1	gene_id "ENST00000549117.1-1_ENSG00000135404.7"; transcript_id "ENST00000549117.1-1_ENSG00000135404.7"; exon_number "5"; exon_id "ENST00000549117.1-1_ENSG00000135404.7.5";
chr12	/dev/stdin	exon	56120935	56121123	.	-	.	gene_id "ENST00000549117.1-1_ENSG00000135404.7"; transcript_id "ENST00000549117.1-1_ENSG00000135404.7"; exon_number "6"; exon_id "ENST00000549117.1-1_ENSG00000135404.7.6";
chr12	/dev/stdin	CDS	56120935	56121123	.	-	1	gene_id "ENST00000549117.1-1_ENSG00000135404.7"; transcript_id "ENST00000549117.1-1_ENSG00000135404.7"; exon_number "6"; exon_id "ENST00000549117.1-1_ENSG00000135404.7.6";
chr12	/dev/stdin	exon	56122060	56122136	.	-	.	gene_id "ENST00000549117.1-1_ENSG00000135404.7"; transcript_id "ENST00000549117.1-1_ENSG00000135404.7"; exon_number "7"; exon_id "ENST00000549117.1-1_ENSG00000135404.7.7";
chr12	/dev/stdin	CDS	56122060	56122136	.	-	0	gene_id "ENST00000549117.1-1_ENSG00000135404.7"; transcript_id "ENST00000549117.1-1_ENSG00000135404.7"; exon_number "7"; exon_id "ENST00000549117.1-1_ENSG00000135404.7.7";
chr12	/dev/stdin	exon	56123066	56123290	.	-	.	gene_id "ENST00000549117.1-1_ENSG00000135404.7"; transcript_id "ENST00000549117.1-1_ENSG00000135404.7"; exon_number "8"; exon_id "ENST00000549117.1-1_ENSG00000135404.7.8";
chr12	/dev/stdin	CDS	56123066	56123290	.	-	0	gene_id "ENST00000549117.1-1_ENSG00000135404.7"; transcript_id "ENST00000549117.1-1_ENSG00000135404.7"; exon_number "8"; exon_id "ENST00000549117.1-1_ENSG00000135404.7.8";
chr12	/dev/stdin	start_codon	56123288	56123290	.	-	0	gene_id "ENST00000549117.1-1_ENSG00000135404.7"; transcript_id "ENST00000549117.1-1_ENSG00000135404.7"; exon_number "8"; exon_id "ENST00000549117.1-1_ENSG00000135404.7.8";
chr12	/dev/stdin	stop_codon	56119233	56119235	.	-	0	gene_id "ENST00000549117.1-1_ENSG00000135404.7"; transcript_id "ENST00000549117.1-1_ENSG00000135404.7"; exon_number "1"; exon_id "ENST00000549117.1-1_ENSG00000135404.7.1";
chr12	/dev/stdin	transcript	56119233	56122761	.	-	.	gene_id "cc44825c-291c-4de0-a96a-94bc5a8fcfe2_ENSG00000135404.7"; transcript_id "cc44825c-291c-4de0-a96a-94bc5a8fcfe2_ENSG00000135404.7";
chr12	/dev/stdin	exon	56119233	56119410	.	-	.	gene_id "cc44825c-291c-4de0-a96a-94bc5a8fcfe2_ENSG00000135404.7"; transcript_id "cc44825c-291c-4de0-a96a-94bc5a8fcfe2_ENSG00000135404.7"; exon_number "1"; exon_id "cc44825c-291c-4de0-a96a-94bc5a8fcfe2_ENSG00000135404.7.1";
chr12	/dev/stdin	CDS	56119233	56119410	.	-	0	gene_id "cc44825c-291c-4de0-a96a-94bc5a8fcfe2_ENSG00000135404.7"; transcript_id "cc44825c-291c-4de0-a96a-94bc5a8fcfe2_ENSG00000135404.7"; exon_number "1"; exon_id "cc44825c-291c-4de0-a96a-94bc5a8fcfe2_ENSG00000135404.7.1";
chr12	/dev/stdin	exon	56119597	56119680	.	-	.	gene_id "cc44825c-291c-4de0-a96a-94bc5a8fcfe2_ENSG00000135404.7"; transcript_id "cc44825c-291c-4de0-a96a-94bc5a8fcfe2_ENSG00000135404.7"; exon_number "2"; exon_id "cc44825c-291c-4de0-a96a-94bc5a8fcfe2_ENSG00000135404.7.2";
chr12	/dev/stdin	CDS	56119597	56119680	.	-	0	gene_id "cc44825c-291c-4de0-a96a-94bc5a8fcfe2_ENSG00000135404.7"; transcript_id "cc44825c-291c-4de0-a96a-94bc5a8fcfe2_ENSG00000135404.7"; exon_number "2"; exon_id "cc44825c-291c-4de0-a96a-94bc5a8fcfe2_ENSG00000135404.7.2";
chr12	/dev/stdin	exon	56120484	56120579	.	-	.	gene_id "cc44825c-291c-4de0-a96a-94bc5a8fcfe2_ENSG00000135404.7"; transcript_id "cc44825c-291c-4de0-a96a-94bc5a8fcfe2_ENSG00000135404.7"; exon_number "3"; exon_id "cc44825c-291c-4de0-a96a-94bc5a8fcfe2_ENSG00000135404.7.3";
chr12	/dev/stdin	CDS	56120484	56120579	.	-	0	gene_id "cc44825c-291c-4de0-a96a-94bc5a8fcfe2_ENSG00000135404.7"; transcript_id "cc44825c-291c-4de0-a96a-94bc5a8fcfe2_ENSG00000135404.7"; exon_number "3"; exon_id "cc44825c-291c-4de0-a96a-94bc5a8fcfe2_ENSG00000135404.7.3";
chr12	/dev/stdin	exon	56120674	56120748	.	-	.	gene_id "cc44825c-291c-4de0-a96a-94bc5a8fcfe2_ENSG00000135404.7"; transcript_id "cc44825c-291c-4de0-a96a-94bc5a8fcfe2_ENSG00000135404.7"; exon_number "4"; exon_id "cc44825c-291c-4de0-a96a-94bc5a8fcfe2_ENSG00000135404.7.4";
chr12	/dev/stdin	CDS	56120674	56120748	.	-	0	gene_id "cc44825c-291c-4de0-a96a-94bc5a8fcfe2_ENSG00000135404.7"; transcript_id "cc44825c-291c-4de0-a96a-94bc5a8fcfe2_ENSG00000135404.7"; exon_number "4"; exon_id "cc44825c-291c-4de0-a96a-94bc5a8fcfe2_ENSG00000135404.7.4";
chr12	/dev/stdin	exon	56120935	56121123	.	-	.	gene_id "cc44825c-291c-4de0-a96a-94bc5a8fcfe2_ENSG00000135404.7"; transcript_id "cc44825c-291c-4de0-a96a-94bc5a8fcfe2_ENSG00000135404.7"; exon_number "5"; exon_id "cc44825c-291c-4de0-a96a-94bc5a8fcfe2_ENSG00000135404.7.5";
chr12	/dev/stdin	CDS	56120935	56121123	.	-	0	gene_id "cc44825c-291c-4de0-a96a-94bc5a8fcfe2_ENSG00000135404.7"; transcript_id "cc44825c-291c-4de0-a96a-94bc5a8fcfe2_ENSG00000135404.7"; exon_number "5"; exon_id "cc44825c-291c-4de0-a96a-94bc5a8fcfe2_ENSG00000135404.7.5";
chr12	/dev/stdin	exon	56122060	56122136	.	-	.	gene_id "cc44825c-291c-4de0-a96a-94bc5a8fcfe2_ENSG00000135404.7"; transcript_id "cc44825c-291c-4de0-a96a-94bc5a8fcfe2_ENSG00000135404.7"; exon_number "6"; exon_id "cc44825c-291c-4de0-a96a-94bc5a8fcfe2_ENSG00000135404.7.6";
chr12	/dev/stdin	CDS	56122060	56122136	.	-	2	gene_id "cc44825c-291c-4de0-a96a-94bc5a8fcfe2_ENSG00000135404.7"; transcript_id "cc44825c-291c-4de0-a96a-94bc5a8fcfe2_ENSG00000135404.7"; exon_number "6"; exon_id "cc44825c-291c-4de0-a96a-94bc5a8fcfe2_ENSG00000135404.7.6";
chr12	/dev/stdin	exon	56122737	56122761	.	-	.	gene_id "cc44825c-291c-4de0-a96a-94bc5a8fcfe2_ENSG00000135404.7"; transcript_id "cc44825c-291c-4de0-a96a-94bc5a8fcfe2_ENSG00000135404.7"; exon_number "7"; exon_id "cc44825c-291c-4de0-a96a-94bc5a8fcfe2_ENSG00000135404.7.7";
chr12	/dev/stdin	CDS	56122737	56122761	.	-	0	gene_id "cc44825c-291c-4de0-a96a-94bc5a8fcfe2_ENSG00000135404.7"; transcript_id "cc44825c-291c-4de0-a96a-94bc5a8fcfe2_ENSG00000135404.7"; exon_number "7"; exon_id "cc44825c-291c-4de0-a96a-94bc5a8fcfe2_ENSG00000135404.7.7";
chr12	/dev/stdin	start_codon	56122759	56122761	.	-	0	gene_id "cc44825c-291c-4de0-a96a-94bc5a8fcfe2_ENSG00000135404.7"; transcript_id "cc44825c-291c-4de0-a96a-94bc5a8fcfe2_ENSG00000135404.7"; exon_number "7"; exon_id "cc44825c-291c-4de0-a96a-94bc5a8fcfe2_ENSG00000135404.7.7";
chr12	/dev/stdin	transcript	56119233	56122761	.	-	.	gene_id "ENST00000550050.1_ENSG00000135404.7"; transcript_id "ENST00000550050.1_ENSG00000135404.7";
chr12	/dev/stdin	exon	56119233	56119410	.	-	.	gene_id "ENST00000550050.1_ENSG00000135404.7"; transcript_id "ENST00000550050.1_ENSG00000135404.7"; exon_number "1"; exon_id "ENST00000550050.1_ENSG00000135404.7.1";
chr12	/dev/stdin	CDS	56119236	56119410	.	-	1	gene_id "ENST00000550050.1_ENSG00000135404.7"; transcript_id "ENST00000550050.1_ENSG00000135404.7"; exon_number "1"; exon_id "ENST00000550050.1_ENSG00000135404.7.1";
chr12	/dev/stdin	exon	56119597	56119680	.	-	.	gene_id "ENST00000550050.1_ENSG00000135404.7"; transcript_id "ENST00000550050.1_ENSG00000135404.7"; exon_number "2"; exon_id "ENST00000550050.1_ENSG00000135404.7.2";
chr12	/dev/stdin	CDS	56119597	56119680	.	-	1	gene_id "ENST00000550050.1_ENSG00000135404.7"; transcript_id "ENST00000550050.1_ENSG00000135404.7"; exon_number "2"; exon_id "ENST00000550050.1_ENSG00000135404.7.2";
chr12	/dev/stdin	exon	56119905	56120045	.	-	.	gene_id "ENST00000550050.1_ENSG00000135404.7"; transcript_id "ENST00000550050.1_ENSG00000135404.7"; exon_number "3"; exon_id "ENST00000550050.1_ENSG00000135404.7.3";
chr12	/dev/stdin	CDS	56119905	56120045	.	-	1	gene_id "ENST00000550050.1_ENSG00000135404.7"; transcript_id "ENST00000550050.1_ENSG00000135404.7"; exon_number "3"; exon_id "ENST00000550050.1_ENSG00000135404.7.3";
chr12	/dev/stdin	exon	56120484	56120579	.	-	.	gene_id "ENST00000550050.1_ENSG00000135404.7"; transcript_id "ENST00000550050.1_ENSG00000135404.7"; exon_number "4"; exon_id "ENST00000550050.1_ENSG00000135404.7.4";
chr12	/dev/stdin	CDS	56120484	56120579	.	-	1	gene_id "ENST00000550050.1_ENSG00000135404.7"; transcript_id "ENST00000550050.1_ENSG00000135404.7"; exon_number "4"; exon_id "ENST00000550050.1_ENSG00000135404.7.4";
chr12	/dev/stdin	exon	56120674	56120747	.	-	.	gene_id "ENST00000550050.1_ENSG00000135404.7"; transcript_id "ENST00000550050.1_ENSG00000135404.7"; exon_number "5"; exon_id "ENST00000550050.1_ENSG00000135404.7.5";
chr12	/dev/stdin	CDS	56120674	56120747	.	-	0	gene_id "ENST00000550050.1_ENSG00000135404.7"; transcript_id "ENST00000550050.1_ENSG00000135404.7"; exon_number "5"; exon_id "ENST00000550050.1_ENSG00000135404.7.5";
chr12	/dev/stdin	exon	56120935	56121123	.	-	.	gene_id "ENST00000550050.1_ENSG00000135404.7"; transcript_id "ENST00000550050.1_ENSG00000135404.7"; exon_number "6"; exon_id "ENST00000550050.1_ENSG00000135404.7.6";
chr12	/dev/stdin	CDS	56120935	56121123	.	-	0	gene_id "ENST00000550050.1_ENSG00000135404.7"; transcript_id "ENST00000550050.1_ENSG00000135404.7"; exon_number "6"; exon_id "ENST00000550050.1_ENSG00000135404.7.6";
chr12	/dev/stdin	exon	56122060	56122136	.	-	.	gene_id "ENST00000550050.1_ENSG00000135404.7"; transcript_id "ENST00000550050.1_ENSG00000135404.7"; exon_number "7"; exon_id "ENST00000550050.1_ENSG00000135404.7.7";
chr12	/dev/stdin	CDS	56122060	56122136	.	-	2	gene_id "ENST00000550050.1_ENSG00000135404.7"; transcript_id "ENST00000550050.1_ENSG00000135404.7"; exon_number "7"; exon_id "ENST00000550050.1_ENSG00000135404.7.7";
chr12	/dev/stdin	exon	56122737	56122761	.	-	.	gene_id "ENST00000550050.1_ENSG00000135404.7"; transcript_id "ENST00000550050.1_ENSG00000135404.7"; exon_number "8"; exon_id "ENST00000550050.1_ENSG00000135404.7.8";
chr12	/dev/stdin	CDS	56122737	56122761	.	-	0	gene_id "ENST00000550050.1_ENSG00000135404.7"; transcript_id "ENST00000550050.1_ENSG00000135404.7"; exon_number "8"; exon_id "ENST00000550050.1_ENSG00000135404.7.8";
chr12	/dev/stdin	start_codon	56122759	56122761	.	-	0	gene_id "ENST00000550050.1_ENSG00000135404.7"; transcript_id "ENST00000550050.1_ENSG00000135404.7"; exon_number "8"; exon_id "ENST00000550050.1_ENSG00000135404.7.8";
chr12	/dev/stdin	stop_codon	56119233	56119235	.	-	0	gene_id "ENST00000550050.1_ENSG00000135404.7"; transcript_id "ENST00000550050.1_ENSG00000135404.7"; exon_number "1"; exon_id "ENST00000550050.1_ENSG00000135404.7.1";
chr12	/dev/stdin	transcript	56119233	56122761	.	-	.	gene_id "56e17ed2-d06f-44f5-8b07-380e78d27cb7_ENSG00000135404.7"; transcript_id "56e17ed2-d06f-44f5-8b07-380e78d27cb7_ENSG00000135404.7";
chr12	/dev/stdin	exon	56119233	56119410	.	-	.	gene_id "56e17ed2-d06f-44f5-8b07-380e78d27cb7_ENSG00000135404.7"; transcript_id "56e17ed2-d06f-44f5-8b07-380e78d27cb7_ENSG00000135404.7"; exon_number "1"; exon_id "56e17ed2-d06f-44f5-8b07-380e78d27cb7_ENSG00000135404.7.1";
chr12	/dev/stdin	CDS	56119233	56119410	.	-	0	gene_id "56e17ed2-d06f-44f5-8b07-380e78d27cb7_ENSG00000135404.7"; transcript_id "56e17ed2-d06f-44f5-8b07-380e78d27cb7_ENSG00000135404.7"; exon_number "1"; exon_id "56e17ed2-d06f-44f5-8b07-380e78d27cb7_ENSG00000135404.7.1";
chr12	/dev/stdin	exon	56119597	56119680	.	-	.	gene_id "56e17ed2-d06f-44f5-8b07-380e78d27cb7_ENSG00000135404.7"; transcript_id "56e17ed2-d06f-44f5-8b07-380e78d27cb7_ENSG00000135404.7"; exon_number "2"; exon_id "56e17ed2-d06f-44f5-8b07-380e78d27cb7_ENSG00000135404.7.2";
chr12	/dev/stdin	CDS	56119597	56119680	.	-	0	gene_id "56e17ed2-d06f-44f5-8b07-380e78d27cb7_ENSG00000135404.7"; transcript_id "56e17ed2-d06f-44f5-8b07-380e78d27cb7_ENSG00000135404.7"; exon_number "2"; exon_id "56e17ed2-d06f-44f5-8b07-380e78d27cb7_ENSG00000135404.7.2";
chr12	/dev/stdin	exon	56119905	56120045	.	-	.	gene_id "56e17ed2-d06f-44f5-8b07-380e78d27cb7_ENSG00000135404.7"; transcript_id "56e17ed2-d06f-44f5-8b07-380e78d27cb7_ENSG00000135404.7"; exon_number "3"; exon_id "56e17ed2-d06f-44f5-8b07-380e78d27cb7_ENSG00000135404.7.3";
chr12	/dev/stdin	CDS	56119905	56120045	.	-	0	gene_id "56e17ed2-d06f-44f5-8b07-380e78d27cb7_ENSG00000135404.7"; transcript_id "56e17ed2-d06f-44f5-8b07-380e78d27cb7_ENSG00000135404.7"; exon_number "3"; exon_id "56e17ed2-d06f-44f5-8b07-380e78d27cb7_ENSG00000135404.7.3";
chr12	/dev/stdin	exon	56120484	56120579	.	-	.	gene_id "56e17ed2-d06f-44f5-8b07-380e78d27cb7_ENSG00000135404.7"; transcript_id "56e17ed2-d06f-44f5-8b07-380e78d27cb7_ENSG00000135404.7"; exon_number "4"; exon_id "56e17ed2-d06f-44f5-8b07-380e78d27cb7_ENSG00000135404.7.4";
chr12	/dev/stdin	CDS	56120484	56120579	.	-	0	gene_id "56e17ed2-d06f-44f5-8b07-380e78d27cb7_ENSG00000135404.7"; transcript_id "56e17ed2-d06f-44f5-8b07-380e78d27cb7_ENSG00000135404.7"; exon_number "4"; exon_id "56e17ed2-d06f-44f5-8b07-380e78d27cb7_ENSG00000135404.7.4";
chr12	/dev/stdin	exon	56120935	56121123	.	-	.	gene_id "56e17ed2-d06f-44f5-8b07-380e78d27cb7_ENSG00000135404.7"; transcript_id "56e17ed2-d06f-44f5-8b07-380e78d27cb7_ENSG00000135404.7"; exon_number "5"; exon_id "56e17ed2-d06f-44f5-8b07-380e78d27cb7_ENSG00000135404.7.5";
chr12	/dev/stdin	CDS	56120935	56121123	.	-	0	gene_id "56e17ed2-d06f-44f5-8b07-380e78d27cb7_ENSG00000135404.7"; transcript_id "56e17ed2-d06f-44f5-8b07-380e78d27cb7_ENSG00000135404.7"; exon_number "5"; exon_id "56e17ed2-d06f-44f5-8b07-380e78d27cb7_ENSG00000135404.7.5";
chr12	/dev/stdin	exon	56122060	56122136	.	-	.	gene_id "56e17ed2-d06f-44f5-8b07-380e78d27cb7_ENSG00000135404.7"; transcript_id "56e17ed2-d06f-44f5-8b07-380e78d27cb7_ENSG00000135404.7"; exon_number "6"; exon_id "56e17ed2-d06f-44f5-8b07-380e78d27cb7_ENSG00000135404.7.6";
chr12	/dev/stdin	CDS	56122060	56122136	.	-	2	gene_id "56e17ed2-d06f-44f5-8b07-380e78d27cb7_ENSG00000135404.7"; transcript_id "56e17ed2-d06f-44f5-8b07-380e78d27cb7_ENSG00000135404.7"; exon_number "6"; exon_id "56e17ed2-d06f-44f5-8b07-380e78d27cb7_ENSG00000135404.7.6";
chr12	/dev/stdin	exon	56122737	56122761	.	-	.	gene_id "56e17ed2-d06f-44f5-8b07-380e78d27cb7_ENSG00000135404.7"; transcript_id "56e17ed2-d06f-44f5-8b07-380e78d27cb7_ENSG00000135404.7"; exon_number "7"; exon_id "56e17ed2-d06f-44f5-8b07-380e78d27cb7_ENSG00000135404.7.7";
chr12	/dev/stdin	CDS	56122737	56122761	.	-	0	gene_id "56e17ed2-d06f-44f5-8b07-380e78d27cb7_ENSG00000135404.7"; transcript_id "56e17ed2-d06f-44f5-8b07-380e78d27cb7_ENSG00000135404.7"; exon_number "7"; exon_id "56e17ed2-d06f-44f5-8b07-380e78d27cb7_ENSG00000135404.7.7";
chr12	/dev/stdin	start_codon	56122759	56122761	.	-	0	gene_id "56e17ed2-d06f-44f5-8b07-380e78d27cb7_ENSG00000135404.7"; transcript_id "56e17ed2-d06f-44f5-8b07-380e78d27cb7_ENSG00000135404.7"; exon_number "7"; exon_id "56e17ed2-d06f-44f5-8b07-380e78d27cb7_ENSG00000135404.7.7";
chr12	/dev/stdin	transcript	56119233	56122761	.	-	.	gene_id "a3b34553-0f53-4c5c-9747-63368c84bfa9_ENSG00000135404.7"; transcript_id "a3b34553-0f53-4c5c-9747-63368c84bfa9_ENSG00000135404.7";
chr12	/dev/stdin	exon	56119233	56119410	.	-	.	gene_id "a3b34553-0f53-4c5c-9747-63368c84bfa9_ENSG00000135404.7"; transcript_id "a3b34553-0f53-4c5c-9747-63368c84bfa9_ENSG00000135404.7"; exon_number "1"; exon_id "a3b34553-0f53-4c5c-9747-63368c84bfa9_ENSG00000135404.7.1";
chr12	/dev/stdin	CDS	56119233	56119410	.	-	2	gene_id "a3b34553-0f53-4c5c-9747-63368c84bfa9_ENSG00000135404.7"; transcript_id "a3b34553-0f53-4c5c-9747-63368c84bfa9_ENSG00000135404.7"; exon_number "1"; exon_id "a3b34553-0f53-4c5c-9747-63368c84bfa9_ENSG00000135404.7.1";
chr12	/dev/stdin	exon	56119597	56119680	.	-	.	gene_id "a3b34553-0f53-4c5c-9747-63368c84bfa9_ENSG00000135404.7"; transcript_id "a3b34553-0f53-4c5c-9747-63368c84bfa9_ENSG00000135404.7"; exon_number "2"; exon_id "a3b34553-0f53-4c5c-9747-63368c84bfa9_ENSG00000135404.7.2";
chr12	/dev/stdin	CDS	56119597	56119680	.	-	2	gene_id "a3b34553-0f53-4c5c-9747-63368c84bfa9_ENSG00000135404.7"; transcript_id "a3b34553-0f53-4c5c-9747-63368c84bfa9_ENSG00000135404.7"; exon_number "2"; exon_id "a3b34553-0f53-4c5c-9747-63368c84bfa9_ENSG00000135404.7.2";
chr12	/dev/stdin	exon	56119905	56120045	.	-	.	gene_id "a3b34553-0f53-4c5c-9747-63368c84bfa9_ENSG00000135404.7"; transcript_id "a3b34553-0f53-4c5c-9747-63368c84bfa9_ENSG00000135404.7"; exon_number "3"; exon_id "a3b34553-0f53-4c5c-9747-63368c84bfa9_ENSG00000135404.7.3";
chr12	/dev/stdin	CDS	56119905	56120045	.	-	2	gene_id "a3b34553-0f53-4c5c-9747-63368c84bfa9_ENSG00000135404.7"; transcript_id "a3b34553-0f53-4c5c-9747-63368c84bfa9_ENSG00000135404.7"; exon_number "3"; exon_id "a3b34553-0f53-4c5c-9747-63368c84bfa9_ENSG00000135404.7.3";
chr12	/dev/stdin	exon	56120484	56120579	.	-	.	gene_id "a3b34553-0f53-4c5c-9747-63368c84bfa9_ENSG00000135404.7"; transcript_id "a3b34553-0f53-4c5c-9747-63368c84bfa9_ENSG00000135404.7"; exon_number "4"; exon_id "a3b34553-0f53-4c5c-9747-63368c84bfa9_ENSG00000135404.7.4";
chr12	/dev/stdin	CDS	56120484	56120579	.	-	2	gene_id "a3b34553-0f53-4c5c-9747-63368c84bfa9_ENSG00000135404.7"; transcript_id "a3b34553-0f53-4c5c-9747-63368c84bfa9_ENSG00000135404.7"; exon_number "4"; exon_id "a3b34553-0f53-4c5c-9747-63368c84bfa9_ENSG00000135404.7.4";
chr12	/dev/stdin	exon	56120674	56120748	.	-	.	gene_id "a3b34553-0f53-4c5c-9747-63368c84bfa9_ENSG00000135404.7"; transcript_id "a3b34553-0f53-4c5c-9747-63368c84bfa9_ENSG00000135404.7"; exon_number "5"; exon_id "a3b34553-0f53-4c5c-9747-63368c84bfa9_ENSG00000135404.7.5";
chr12	/dev/stdin	CDS	56120674	56120748	.	-	2	gene_id "a3b34553-0f53-4c5c-9747-63368c84bfa9_ENSG00000135404.7"; transcript_id "a3b34553-0f53-4c5c-9747-63368c84bfa9_ENSG00000135404.7"; exon_number "5"; exon_id "a3b34553-0f53-4c5c-9747-63368c84bfa9_ENSG00000135404.7.5";
chr12	/dev/stdin	exon	56120935	56121123	.	-	.	gene_id "a3b34553-0f53-4c5c-9747-63368c84bfa9_ENSG00000135404.7"; transcript_id "a3b34553-0f53-4c5c-9747-63368c84bfa9_ENSG00000135404.7"; exon_number "6"; exon_id "a3b34553-0f53-4c5c-9747-63368c84bfa9_ENSG00000135404.7.6";
chr12	/dev/stdin	CDS	56120935	56121123	.	-	2	gene_id "a3b34553-0f53-4c5c-9747-63368c84bfa9_ENSG00000135404.7"; transcript_id "a3b34553-0f53-4c5c-9747-63368c84bfa9_ENSG00000135404.7"; exon_number "6"; exon_id "a3b34553-0f53-4c5c-9747-63368c84bfa9_ENSG00000135404.7.6";
chr12	/dev/stdin	exon	56122737	56122761	.	-	.	gene_id "a3b34553-0f53-4c5c-9747-63368c84bfa9_ENSG00000135404.7"; transcript_id "a3b34553-0f53-4c5c-9747-63368c84bfa9_ENSG00000135404.7"; exon_number "7"; exon_id "a3b34553-0f53-4c5c-9747-63368c84bfa9_ENSG00000135404.7.7";
chr12	/dev/stdin	CDS	56122737	56122761	.	-	0	gene_id "a3b34553-0f53-4c5c-9747-63368c84bfa9_ENSG00000135404.7"; transcript_id "a3b34553-0f53-4c5c-9747-63368c84bfa9_ENSG00000135404.7"; exon_number "7"; exon_id "a3b34553-0f53-4c5c-9747-63368c84bfa9_ENSG00000135404.7.7";
chr12	/dev/stdin	start_codon	56122759	56122761	.	-	0	gene_id "a3b34553-0f53-4c5c-9747-63368c84bfa9_ENSG00000135404.7"; transcript_id "a3b34553-0f53-4c5c-9747-63368c84bfa9_ENSG00000135404.7"; exon_number "7"; exon_id "a3b34553-0f53-4c5c-9747-63368c84bfa9_ENSG00000135404.7.7";
chr12	/dev/stdin	transcript	56119233	56122761	.	-	.	gene_id "d1106a00-c826-4da8-92aa-de5be36b90eb_ENSG00000135404.7"; transcript_id "d1106a00-c826-4da8-92aa-de5be36b90eb_ENSG00000135404.7";
chr12	/dev/stdin	exon	56119233	56119410	.	-	.	gene_id "d1106a00-c826-4da8-92aa-de5be36b90eb_ENSG00000135404.7"; transcript_id "d1106a00-c826-4da8-92aa-de5be36b90eb_ENSG00000135404.7"; exon_number "1"; exon_id "d1106a00-c826-4da8-92aa-de5be36b90eb_ENSG00000135404.7.1";
chr12	/dev/stdin	CDS	56119233	56119410	.	-	0	gene_id "d1106a00-c826-4da8-92aa-de5be36b90eb_ENSG00000135404.7"; transcript_id "d1106a00-c826-4da8-92aa-de5be36b90eb_ENSG00000135404.7"; exon_number "1"; exon_id "d1106a00-c826-4da8-92aa-de5be36b90eb_ENSG00000135404.7.1";
chr12	/dev/stdin	exon	56119597	56119680	.	-	.	gene_id "d1106a00-c826-4da8-92aa-de5be36b90eb_ENSG00000135404.7"; transcript_id "d1106a00-c826-4da8-92aa-de5be36b90eb_ENSG00000135404.7"; exon_number "2"; exon_id "d1106a00-c826-4da8-92aa-de5be36b90eb_ENSG00000135404.7.2";
chr12	/dev/stdin	CDS	56119597	56119680	.	-	0	gene_id "d1106a00-c826-4da8-92aa-de5be36b90eb_ENSG00000135404.7"; transcript_id "d1106a00-c826-4da8-92aa-de5be36b90eb_ENSG00000135404.7"; exon_number "2"; exon_id "d1106a00-c826-4da8-92aa-de5be36b90eb_ENSG00000135404.7.2";
chr12	/dev/stdin	exon	56119905	56120045	.	-	.	gene_id "d1106a00-c826-4da8-92aa-de5be36b90eb_ENSG00000135404.7"; transcript_id "d1106a00-c826-4da8-92aa-de5be36b90eb_ENSG00000135404.7"; exon_number "3"; exon_id "d1106a00-c826-4da8-92aa-de5be36b90eb_ENSG00000135404.7.3";
chr12	/dev/stdin	CDS	56119905	56120045	.	-	0	gene_id "d1106a00-c826-4da8-92aa-de5be36b90eb_ENSG00000135404.7"; transcript_id "d1106a00-c826-4da8-92aa-de5be36b90eb_ENSG00000135404.7"; exon_number "3"; exon_id "d1106a00-c826-4da8-92aa-de5be36b90eb_ENSG00000135404.7.3";
chr12	/dev/stdin	exon	56120674	56120748	.	-	.	gene_id "d1106a00-c826-4da8-92aa-de5be36b90eb_ENSG00000135404.7"; transcript_id "d1106a00-c826-4da8-92aa-de5be36b90eb_ENSG00000135404.7"; exon_number "4"; exon_id "d1106a00-c826-4da8-92aa-de5be36b90eb_ENSG00000135404.7.4";
chr12	/dev/stdin	CDS	56120674	56120748	.	-	0	gene_id "d1106a00-c826-4da8-92aa-de5be36b90eb_ENSG00000135404.7"; transcript_id "d1106a00-c826-4da8-92aa-de5be36b90eb_ENSG00000135404.7"; exon_number "4"; exon_id "d1106a00-c826-4da8-92aa-de5be36b90eb_ENSG00000135404.7.4";
chr12	/dev/stdin	exon	56120935	56121123	.	-	.	gene_id "d1106a00-c826-4da8-92aa-de5be36b90eb_ENSG00000135404.7"; transcript_id "d1106a00-c826-4da8-92aa-de5be36b90eb_ENSG00000135404.7"; exon_number "5"; exon_id "d1106a00-c826-4da8-92aa-de5be36b90eb_ENSG00000135404.7.5";
chr12	/dev/stdin	CDS	56120935	56121123	.	-	0	gene_id "d1106a00-c826-4da8-92aa-de5be36b90eb_ENSG00000135404.7"; transcript_id "d1106a00-c826-4da8-92aa-de5be36b90eb_ENSG00000135404.7"; exon_number "5"; exon_id "d1106a00-c826-4da8-92aa-de5be36b90eb_ENSG00000135404.7.5";
chr12	/dev/stdin	exon	56122060	56122136	.	-	.	gene_id "d1106a00-c826-4da8-92aa-de5be36b90eb_ENSG00000135404.7"; transcript_id "d1106a00-c826-4da8-92aa-de5be36b90eb_ENSG00000135404.7"; exon_number "6"; exon_id "d1106a00-c826-4da8-92aa-de5be36b90eb_ENSG00000135404.7.6";
chr12	/dev/stdin	CDS	56122060	56122136	.	-	2	gene_id "d1106a00-c826-4da8-92aa-de5be36b90eb_ENSG00000135404.7"; transcript_id "d1106a00-c826-4da8-92aa-de5be36b90eb_ENSG00000135404.7"; exon_number "6"; exon_id "d1106a00-c826-4da8-92aa-de5be36b90eb_ENSG00000135404.7.6";
chr12	/dev/stdin	exon	56122737	56122761	.	-	.	gene_id "d1106a00-c826-4da8-92aa-de5be36b90eb_ENSG00000135404.7"; transcript_id "d1106a00-c826-4da8-92aa-de5be36b90eb_ENSG00000135404.7"; exon_number "7"; exon_id "d1106a00-c826-4da8-92aa-de5be36b90eb_ENSG00000135404.7.7";
chr12	/dev/stdin	CDS	56122737	56122761	.	-	0	gene_id "d1106a00-c826-4da8-92aa-de5be36b90eb_ENSG00000135404.7"; transcript_id "d1106a00-c826-4da8-92aa-de5be36b90eb_ENSG00000135404.7"; exon_number "7"; exon_id "d1106a00-c826-4da8-92aa-de5be36b90eb_ENSG00000135404.7.7";
chr12	/dev/stdin	start_codon	56122759	56122761	.	-	0	gene_id "d1106a00-c826-4da8-92aa-de5be36b90eb_ENSG00000135404.7"; transcript_id "d1106a00-c826-4da8-92aa-de5be36b90eb_ENSG00000135404.7"; exon_number "7"; exon_id "d1106a00-c826-4da8-92aa-de5be36b90eb_ENSG00000135404.7.7";
chr12	/dev/stdin	transcript	56119233	56122761	.	-	.	gene_id "91d18403-59a7-4b0f-ab27-4acccf864119_ENSG00000135404.7"; transcript_id "91d18403-59a7-4b0f-ab27-4acccf864119_ENSG00000135404.7";
chr12	/dev/stdin	exon	56119233	56119410	.	-	.	gene_id "91d18403-59a7-4b0f-ab27-4acccf864119_ENSG00000135404.7"; transcript_id "91d18403-59a7-4b0f-ab27-4acccf864119_ENSG00000135404.7"; exon_number "1"; exon_id "91d18403-59a7-4b0f-ab27-4acccf864119_ENSG00000135404.7.1";
chr12	/dev/stdin	CDS	56119233	56119410	.	-	2	gene_id "91d18403-59a7-4b0f-ab27-4acccf864119_ENSG00000135404.7"; transcript_id "91d18403-59a7-4b0f-ab27-4acccf864119_ENSG00000135404.7"; exon_number "1"; exon_id "91d18403-59a7-4b0f-ab27-4acccf864119_ENSG00000135404.7.1";
chr12	/dev/stdin	exon	56119597	56119680	.	-	.	gene_id "91d18403-59a7-4b0f-ab27-4acccf864119_ENSG00000135404.7"; transcript_id "91d18403-59a7-4b0f-ab27-4acccf864119_ENSG00000135404.7"; exon_number "2"; exon_id "91d18403-59a7-4b0f-ab27-4acccf864119_ENSG00000135404.7.2";
chr12	/dev/stdin	CDS	56119597	56119680	.	-	2	gene_id "91d18403-59a7-4b0f-ab27-4acccf864119_ENSG00000135404.7"; transcript_id "91d18403-59a7-4b0f-ab27-4acccf864119_ENSG00000135404.7"; exon_number "2"; exon_id "91d18403-59a7-4b0f-ab27-4acccf864119_ENSG00000135404.7.2";
chr12	/dev/stdin	exon	56119905	56120045	.	-	.	gene_id "91d18403-59a7-4b0f-ab27-4acccf864119_ENSG00000135404.7"; transcript_id "91d18403-59a7-4b0f-ab27-4acccf864119_ENSG00000135404.7"; exon_number "3"; exon_id "91d18403-59a7-4b0f-ab27-4acccf864119_ENSG00000135404.7.3";
chr12	/dev/stdin	CDS	56119905	56120045	.	-	2	gene_id "91d18403-59a7-4b0f-ab27-4acccf864119_ENSG00000135404.7"; transcript_id "91d18403-59a7-4b0f-ab27-4acccf864119_ENSG00000135404.7"; exon_number "3"; exon_id "91d18403-59a7-4b0f-ab27-4acccf864119_ENSG00000135404.7.3";
chr12	/dev/stdin	exon	56120484	56120579	.	-	.	gene_id "91d18403-59a7-4b0f-ab27-4acccf864119_ENSG00000135404.7"; transcript_id "91d18403-59a7-4b0f-ab27-4acccf864119_ENSG00000135404.7"; exon_number "4"; exon_id "91d18403-59a7-4b0f-ab27-4acccf864119_ENSG00000135404.7.4";
chr12	/dev/stdin	CDS	56120484	56120579	.	-	2	gene_id "91d18403-59a7-4b0f-ab27-4acccf864119_ENSG00000135404.7"; transcript_id "91d18403-59a7-4b0f-ab27-4acccf864119_ENSG00000135404.7"; exon_number "4"; exon_id "91d18403-59a7-4b0f-ab27-4acccf864119_ENSG00000135404.7.4";
chr12	/dev/stdin	exon	56120674	56120748	.	-	.	gene_id "91d18403-59a7-4b0f-ab27-4acccf864119_ENSG00000135404.7"; transcript_id "91d18403-59a7-4b0f-ab27-4acccf864119_ENSG00000135404.7"; exon_number "5"; exon_id "91d18403-59a7-4b0f-ab27-4acccf864119_ENSG00000135404.7.5";
chr12	/dev/stdin	CDS	56120674	56120748	.	-	2	gene_id "91d18403-59a7-4b0f-ab27-4acccf864119_ENSG00000135404.7"; transcript_id "91d18403-59a7-4b0f-ab27-4acccf864119_ENSG00000135404.7"; exon_number "5"; exon_id "91d18403-59a7-4b0f-ab27-4acccf864119_ENSG00000135404.7.5";
chr12	/dev/stdin	exon	56120935	56121123	.	-	.	gene_id "91d18403-59a7-4b0f-ab27-4acccf864119_ENSG00000135404.7"; transcript_id "91d18403-59a7-4b0f-ab27-4acccf864119_ENSG00000135404.7"; exon_number "6"; exon_id "91d18403-59a7-4b0f-ab27-4acccf864119_ENSG00000135404.7.6";
chr12	/dev/stdin	CDS	56120935	56121123	.	-	2	gene_id "91d18403-59a7-4b0f-ab27-4acccf864119_ENSG00000135404.7"; transcript_id "91d18403-59a7-4b0f-ab27-4acccf864119_ENSG00000135404.7"; exon_number "6"; exon_id "91d18403-59a7-4b0f-ab27-4acccf864119_ENSG00000135404.7.6";
chr12	/dev/stdin	exon	56122060	56122136	.	-	.	gene_id "91d18403-59a7-4b0f-ab27-4acccf864119_ENSG00000135404.7"; transcript_id "91d18403-59a7-4b0f-ab27-4acccf864119_ENSG00000135404.7"; exon_number "7"; exon_id "91d18403-59a7-4b0f-ab27-4acccf864119_ENSG00000135404.7.7";
chr12	/dev/stdin	CDS	56122060	56122136	.	-	1	gene_id "91d18403-59a7-4b0f-ab27-4acccf864119_ENSG00000135404.7"; transcript_id "91d18403-59a7-4b0f-ab27-4acccf864119_ENSG00000135404.7"; exon_number "7"; exon_id "91d18403-59a7-4b0f-ab27-4acccf864119_ENSG00000135404.7.7";
chr12	/dev/stdin	exon	56122580	56122761	.	-	.	gene_id "91d18403-59a7-4b0f-ab27-4acccf864119_ENSG00000135404.7"; transcript_id "91d18403-59a7-4b0f-ab27-4acccf864119_ENSG00000135404.7"; exon_number "8"; exon_id "91d18403-59a7-4b0f-ab27-4acccf864119_ENSG00000135404.7.8";
chr12	/dev/stdin	CDS	56122580	56122761	.	-	0	gene_id "91d18403-59a7-4b0f-ab27-4acccf864119_ENSG00000135404.7"; transcript_id "91d18403-59a7-4b0f-ab27-4acccf864119_ENSG00000135404.7"; exon_number "8"; exon_id "91d18403-59a7-4b0f-ab27-4acccf864119_ENSG00000135404.7.8";
chr12	/dev/stdin	start_codon	56122759	56122761	.	-	0	gene_id "91d18403-59a7-4b0f-ab27-4acccf864119_ENSG00000135404.7"; transcript_id "91d18403-59a7-4b0f-ab27-4acccf864119_ENSG00000135404.7"; exon_number "8"; exon_id "91d18403-59a7-4b0f-ab27-4acccf864119_ENSG00000135404.7.8";
chr12	/dev/stdin	transcript	56119233	56122761	.	-	.	gene_id "ENST00000420846.3_ENSG00000135404.7"; transcript_id "ENST00000420846.3_ENSG00000135404.7";
chr12	/dev/stdin	exon	56119233	56119410	.	-	.	gene_id "ENST00000420846.3_ENSG00000135404.7"; transcript_id "ENST00000420846.3_ENSG00000135404.7"; exon_number "1"; exon_id "ENST00000420846.3_ENSG00000135404.7.1";
chr12	/dev/stdin	CDS	56119233	56119410	.	-	0	gene_id "ENST00000420846.3_ENSG00000135404.7"; transcript_id "ENST00000420846.3_ENSG00000135404.7"; exon_number "1"; exon_id "ENST00000420846.3_ENSG00000135404.7.1";
chr12	/dev/stdin	exon	56119603	56119680	.	-	.	gene_id "ENST00000420846.3_ENSG00000135404.7"; transcript_id "ENST00000420846.3_ENSG00000135404.7"; exon_number "2"; exon_id "ENST00000420846.3_ENSG00000135404.7.2";
chr12	/dev/stdin	CDS	56119603	56119680	.	-	0	gene_id "ENST00000420846.3_ENSG00000135404.7"; transcript_id "ENST00000420846.3_ENSG00000135404.7"; exon_number "2"; exon_id "ENST00000420846.3_ENSG00000135404.7.2";
chr12	/dev/stdin	exon	56119905	56120045	.	-	.	gene_id "ENST00000420846.3_ENSG00000135404.7"; transcript_id "ENST00000420846.3_ENSG00000135404.7"; exon_number "3"; exon_id "ENST00000420846.3_ENSG00000135404.7.3";
chr12	/dev/stdin	CDS	56119905	56120045	.	-	0	gene_id "ENST00000420846.3_ENSG00000135404.7"; transcript_id "ENST00000420846.3_ENSG00000135404.7"; exon_number "3"; exon_id "ENST00000420846.3_ENSG00000135404.7.3";
chr12	/dev/stdin	exon	56120484	56120579	.	-	.	gene_id "ENST00000420846.3_ENSG00000135404.7"; transcript_id "ENST00000420846.3_ENSG00000135404.7"; exon_number "4"; exon_id "ENST00000420846.3_ENSG00000135404.7.4";
chr12	/dev/stdin	CDS	56120484	56120579	.	-	0	gene_id "ENST00000420846.3_ENSG00000135404.7"; transcript_id "ENST00000420846.3_ENSG00000135404.7"; exon_number "4"; exon_id "ENST00000420846.3_ENSG00000135404.7.4";
chr12	/dev/stdin	exon	56120674	56120748	.	-	.	gene_id "ENST00000420846.3_ENSG00000135404.7"; transcript_id "ENST00000420846.3_ENSG00000135404.7"; exon_number "5"; exon_id "ENST00000420846.3_ENSG00000135404.7.5";
chr12	/dev/stdin	CDS	56120674	56120748	.	-	0	gene_id "ENST00000420846.3_ENSG00000135404.7"; transcript_id "ENST00000420846.3_ENSG00000135404.7"; exon_number "5"; exon_id "ENST00000420846.3_ENSG00000135404.7.5";
chr12	/dev/stdin	exon	56120935	56121123	.	-	.	gene_id "ENST00000420846.3_ENSG00000135404.7"; transcript_id "ENST00000420846.3_ENSG00000135404.7"; exon_number "6"; exon_id "ENST00000420846.3_ENSG00000135404.7.6";
chr12	/dev/stdin	CDS	56120935	56121123	.	-	0	gene_id "ENST00000420846.3_ENSG00000135404.7"; transcript_id "ENST00000420846.3_ENSG00000135404.7"; exon_number "6"; exon_id "ENST00000420846.3_ENSG00000135404.7.6";
chr12	/dev/stdin	exon	56122060	56122136	.	-	.	gene_id "ENST00000420846.3_ENSG00000135404.7"; transcript_id "ENST00000420846.3_ENSG00000135404.7"; exon_number "7"; exon_id "ENST00000420846.3_ENSG00000135404.7.7";
chr12	/dev/stdin	CDS	56122060	56122136	.	-	2	gene_id "ENST00000420846.3_ENSG00000135404.7"; transcript_id "ENST00000420846.3_ENSG00000135404.7"; exon_number "7"; exon_id "ENST00000420846.3_ENSG00000135404.7.7";
chr12	/dev/stdin	exon	56122737	56122761	.	-	.	gene_id "ENST00000420846.3_ENSG00000135404.7"; transcript_id "ENST00000420846.3_ENSG00000135404.7"; exon_number "8"; exon_id "ENST00000420846.3_ENSG00000135404.7.8";
chr12	/dev/stdin	CDS	56122737	56122761	.	-	0	gene_id "ENST00000420846.3_ENSG00000135404.7"; transcript_id "ENST00000420846.3_ENSG00000135404.7"; exon_number "8"; exon_id "ENST00000420846.3_ENSG00000135404.7.8";
chr12	/dev/stdin	start_codon	56122759	56122761	.	-	0	gene_id "ENST00000420846.3_ENSG00000135404.7"; transcript_id "ENST00000420846.3_ENSG00000135404.7"; exon_number "8"; exon_id "ENST00000420846.3_ENSG00000135404.7.8";
chr12	/dev/stdin	transcript	56119233	56122133	.	-	.	gene_id "f6e65739-573a-460c-a6c7-de49d0989e30_ENSG00000135404.7"; transcript_id "f6e65739-573a-460c-a6c7-de49d0989e30_ENSG00000135404.7";
chr12	/dev/stdin	exon	56119233	56119410	.	-	.	gene_id "f6e65739-573a-460c-a6c7-de49d0989e30_ENSG00000135404.7"; transcript_id "f6e65739-573a-460c-a6c7-de49d0989e30_ENSG00000135404.7"; exon_number "1"; exon_id "f6e65739-573a-460c-a6c7-de49d0989e30_ENSG00000135404.7.1";
chr12	/dev/stdin	CDS	56119236	56119410	.	-	1	gene_id "f6e65739-573a-460c-a6c7-de49d0989e30_ENSG00000135404.7"; transcript_id "f6e65739-573a-460c-a6c7-de49d0989e30_ENSG00000135404.7"; exon_number "1"; exon_id "f6e65739-573a-460c-a6c7-de49d0989e30_ENSG00000135404.7.1";
chr12	/dev/stdin	exon	56119597	56119680	.	-	.	gene_id "f6e65739-573a-460c-a6c7-de49d0989e30_ENSG00000135404.7"; transcript_id "f6e65739-573a-460c-a6c7-de49d0989e30_ENSG00000135404.7"; exon_number "2"; exon_id "f6e65739-573a-460c-a6c7-de49d0989e30_ENSG00000135404.7.2";
chr12	/dev/stdin	CDS	56119597	56119680	.	-	1	gene_id "f6e65739-573a-460c-a6c7-de49d0989e30_ENSG00000135404.7"; transcript_id "f6e65739-573a-460c-a6c7-de49d0989e30_ENSG00000135404.7"; exon_number "2"; exon_id "f6e65739-573a-460c-a6c7-de49d0989e30_ENSG00000135404.7.2";
chr12	/dev/stdin	exon	56119905	56120045	.	-	.	gene_id "f6e65739-573a-460c-a6c7-de49d0989e30_ENSG00000135404.7"; transcript_id "f6e65739-573a-460c-a6c7-de49d0989e30_ENSG00000135404.7"; exon_number "3"; exon_id "f6e65739-573a-460c-a6c7-de49d0989e30_ENSG00000135404.7.3";
chr12	/dev/stdin	CDS	56119905	56120045	.	-	1	gene_id "f6e65739-573a-460c-a6c7-de49d0989e30_ENSG00000135404.7"; transcript_id "f6e65739-573a-460c-a6c7-de49d0989e30_ENSG00000135404.7"; exon_number "3"; exon_id "f6e65739-573a-460c-a6c7-de49d0989e30_ENSG00000135404.7.3";
chr12	/dev/stdin	exon	56120484	56120579	.	-	.	gene_id "f6e65739-573a-460c-a6c7-de49d0989e30_ENSG00000135404.7"; transcript_id "f6e65739-573a-460c-a6c7-de49d0989e30_ENSG00000135404.7"; exon_number "4"; exon_id "f6e65739-573a-460c-a6c7-de49d0989e30_ENSG00000135404.7.4";
chr12	/dev/stdin	CDS	56120484	56120579	.	-	1	gene_id "f6e65739-573a-460c-a6c7-de49d0989e30_ENSG00000135404.7"; transcript_id "f6e65739-573a-460c-a6c7-de49d0989e30_ENSG00000135404.7"; exon_number "4"; exon_id "f6e65739-573a-460c-a6c7-de49d0989e30_ENSG00000135404.7.4";
chr12	/dev/stdin	exon	56120866	56121123	.	-	.	gene_id "f6e65739-573a-460c-a6c7-de49d0989e30_ENSG00000135404.7"; transcript_id "f6e65739-573a-460c-a6c7-de49d0989e30_ENSG00000135404.7"; exon_number "5"; exon_id "f6e65739-573a-460c-a6c7-de49d0989e30_ENSG00000135404.7.5";
chr12	/dev/stdin	CDS	56120866	56121123	.	-	1	gene_id "f6e65739-573a-460c-a6c7-de49d0989e30_ENSG00000135404.7"; transcript_id "f6e65739-573a-460c-a6c7-de49d0989e30_ENSG00000135404.7"; exon_number "5"; exon_id "f6e65739-573a-460c-a6c7-de49d0989e30_ENSG00000135404.7.5";
chr12	/dev/stdin	exon	56122060	56122133	.	-	.	gene_id "f6e65739-573a-460c-a6c7-de49d0989e30_ENSG00000135404.7"; transcript_id "f6e65739-573a-460c-a6c7-de49d0989e30_ENSG00000135404.7"; exon_number "6"; exon_id "f6e65739-573a-460c-a6c7-de49d0989e30_ENSG00000135404.7.6";
chr12	/dev/stdin	CDS	56122060	56122133	.	-	0	gene_id "f6e65739-573a-460c-a6c7-de49d0989e30_ENSG00000135404.7"; transcript_id "f6e65739-573a-460c-a6c7-de49d0989e30_ENSG00000135404.7"; exon_number "6"; exon_id "f6e65739-573a-460c-a6c7-de49d0989e30_ENSG00000135404.7.6";
chr12	/dev/stdin	start_codon	56122131	56122133	.	-	0	gene_id "f6e65739-573a-460c-a6c7-de49d0989e30_ENSG00000135404.7"; transcript_id "f6e65739-573a-460c-a6c7-de49d0989e30_ENSG00000135404.7"; exon_number "6"; exon_id "f6e65739-573a-460c-a6c7-de49d0989e30_ENSG00000135404.7.6";
chr12	/dev/stdin	stop_codon	56119233	56119235	.	-	0	gene_id "f6e65739-573a-460c-a6c7-de49d0989e30_ENSG00000135404.7"; transcript_id "f6e65739-573a-460c-a6c7-de49d0989e30_ENSG00000135404.7"; exon_number "1"; exon_id "f6e65739-573a-460c-a6c7-de49d0989e30_ENSG00000135404.7.1";
chr12	/dev/stdin	transcript	56119233	56123444	.	-	.	gene_id "19938804-346a-4dc1-bc03-7b7b2a3e0d2a_ENSG00000135404.7"; transcript_id "19938804-346a-4dc1-bc03-7b7b2a3e0d2a_ENSG00000135404.7";
chr12	/dev/stdin	exon	56119233	56119410	.	-	.	gene_id "19938804-346a-4dc1-bc03-7b7b2a3e0d2a_ENSG00000135404.7"; transcript_id "19938804-346a-4dc1-bc03-7b7b2a3e0d2a_ENSG00000135404.7"; exon_number "1"; exon_id "19938804-346a-4dc1-bc03-7b7b2a3e0d2a_ENSG00000135404.7.1";
chr12	/dev/stdin	CDS	56119236	56119410	.	-	1	gene_id "19938804-346a-4dc1-bc03-7b7b2a3e0d2a_ENSG00000135404.7"; transcript_id "19938804-346a-4dc1-bc03-7b7b2a3e0d2a_ENSG00000135404.7"; exon_number "1"; exon_id "19938804-346a-4dc1-bc03-7b7b2a3e0d2a_ENSG00000135404.7.1";
chr12	/dev/stdin	exon	56119597	56119680	.	-	.	gene_id "19938804-346a-4dc1-bc03-7b7b2a3e0d2a_ENSG00000135404.7"; transcript_id "19938804-346a-4dc1-bc03-7b7b2a3e0d2a_ENSG00000135404.7"; exon_number "2"; exon_id "19938804-346a-4dc1-bc03-7b7b2a3e0d2a_ENSG00000135404.7.2";
chr12	/dev/stdin	CDS	56119597	56119680	.	-	1	gene_id "19938804-346a-4dc1-bc03-7b7b2a3e0d2a_ENSG00000135404.7"; transcript_id "19938804-346a-4dc1-bc03-7b7b2a3e0d2a_ENSG00000135404.7"; exon_number "2"; exon_id "19938804-346a-4dc1-bc03-7b7b2a3e0d2a_ENSG00000135404.7.2";
chr12	/dev/stdin	exon	56119905	56120045	.	-	.	gene_id "19938804-346a-4dc1-bc03-7b7b2a3e0d2a_ENSG00000135404.7"; transcript_id "19938804-346a-4dc1-bc03-7b7b2a3e0d2a_ENSG00000135404.7"; exon_number "3"; exon_id "19938804-346a-4dc1-bc03-7b7b2a3e0d2a_ENSG00000135404.7.3";
chr12	/dev/stdin	CDS	56119905	56120045	.	-	1	gene_id "19938804-346a-4dc1-bc03-7b7b2a3e0d2a_ENSG00000135404.7"; transcript_id "19938804-346a-4dc1-bc03-7b7b2a3e0d2a_ENSG00000135404.7"; exon_number "3"; exon_id "19938804-346a-4dc1-bc03-7b7b2a3e0d2a_ENSG00000135404.7.3";
chr12	/dev/stdin	exon	56120484	56120579	.	-	.	gene_id "19938804-346a-4dc1-bc03-7b7b2a3e0d2a_ENSG00000135404.7"; transcript_id "19938804-346a-4dc1-bc03-7b7b2a3e0d2a_ENSG00000135404.7"; exon_number "4"; exon_id "19938804-346a-4dc1-bc03-7b7b2a3e0d2a_ENSG00000135404.7.4";
chr12	/dev/stdin	CDS	56120484	56120579	.	-	1	gene_id "19938804-346a-4dc1-bc03-7b7b2a3e0d2a_ENSG00000135404.7"; transcript_id "19938804-346a-4dc1-bc03-7b7b2a3e0d2a_ENSG00000135404.7"; exon_number "4"; exon_id "19938804-346a-4dc1-bc03-7b7b2a3e0d2a_ENSG00000135404.7.4";
chr12	/dev/stdin	exon	56120674	56120748	.	-	.	gene_id "19938804-346a-4dc1-bc03-7b7b2a3e0d2a_ENSG00000135404.7"; transcript_id "19938804-346a-4dc1-bc03-7b7b2a3e0d2a_ENSG00000135404.7"; exon_number "5"; exon_id "19938804-346a-4dc1-bc03-7b7b2a3e0d2a_ENSG00000135404.7.5";
chr12	/dev/stdin	CDS	56120674	56120748	.	-	1	gene_id "19938804-346a-4dc1-bc03-7b7b2a3e0d2a_ENSG00000135404.7"; transcript_id "19938804-346a-4dc1-bc03-7b7b2a3e0d2a_ENSG00000135404.7"; exon_number "5"; exon_id "19938804-346a-4dc1-bc03-7b7b2a3e0d2a_ENSG00000135404.7.5";
chr12	/dev/stdin	exon	56120935	56121113	.	-	.	gene_id "19938804-346a-4dc1-bc03-7b7b2a3e0d2a_ENSG00000135404.7"; transcript_id "19938804-346a-4dc1-bc03-7b7b2a3e0d2a_ENSG00000135404.7"; exon_number "6"; exon_id "19938804-346a-4dc1-bc03-7b7b2a3e0d2a_ENSG00000135404.7.6";
chr12	/dev/stdin	CDS	56120935	56121113	.	-	0	gene_id "19938804-346a-4dc1-bc03-7b7b2a3e0d2a_ENSG00000135404.7"; transcript_id "19938804-346a-4dc1-bc03-7b7b2a3e0d2a_ENSG00000135404.7"; exon_number "6"; exon_id "19938804-346a-4dc1-bc03-7b7b2a3e0d2a_ENSG00000135404.7.6";
chr12	/dev/stdin	exon	56122060	56122136	.	-	.	gene_id "19938804-346a-4dc1-bc03-7b7b2a3e0d2a_ENSG00000135404.7"; transcript_id "19938804-346a-4dc1-bc03-7b7b2a3e0d2a_ENSG00000135404.7"; exon_number "7"; exon_id "19938804-346a-4dc1-bc03-7b7b2a3e0d2a_ENSG00000135404.7.7";
chr12	/dev/stdin	CDS	56122060	56122136	.	-	2	gene_id "19938804-346a-4dc1-bc03-7b7b2a3e0d2a_ENSG00000135404.7"; transcript_id "19938804-346a-4dc1-bc03-7b7b2a3e0d2a_ENSG00000135404.7"; exon_number "7"; exon_id "19938804-346a-4dc1-bc03-7b7b2a3e0d2a_ENSG00000135404.7.7";
chr12	/dev/stdin	exon	56123066	56123444	.	-	.	gene_id "19938804-346a-4dc1-bc03-7b7b2a3e0d2a_ENSG00000135404.7"; transcript_id "19938804-346a-4dc1-bc03-7b7b2a3e0d2a_ENSG00000135404.7"; exon_number "8"; exon_id "19938804-346a-4dc1-bc03-7b7b2a3e0d2a_ENSG00000135404.7.8";
chr12	/dev/stdin	CDS	56123066	56123444	.	-	0	gene_id "19938804-346a-4dc1-bc03-7b7b2a3e0d2a_ENSG00000135404.7"; transcript_id "19938804-346a-4dc1-bc03-7b7b2a3e0d2a_ENSG00000135404.7"; exon_number "8"; exon_id "19938804-346a-4dc1-bc03-7b7b2a3e0d2a_ENSG00000135404.7.8";
chr12	/dev/stdin	start_codon	56123442	56123444	.	-	0	gene_id "19938804-346a-4dc1-bc03-7b7b2a3e0d2a_ENSG00000135404.7"; transcript_id "19938804-346a-4dc1-bc03-7b7b2a3e0d2a_ENSG00000135404.7"; exon_number "8"; exon_id "19938804-346a-4dc1-bc03-7b7b2a3e0d2a_ENSG00000135404.7.8";
chr12	/dev/stdin	stop_codon	56119233	56119235	.	-	0	gene_id "19938804-346a-4dc1-bc03-7b7b2a3e0d2a_ENSG00000135404.7"; transcript_id "19938804-346a-4dc1-bc03-7b7b2a3e0d2a_ENSG00000135404.7"; exon_number "1"; exon_id "19938804-346a-4dc1-bc03-7b7b2a3e0d2a_ENSG00000135404.7.1";
chr12	/dev/stdin	transcript	56119233	56122133	.	-	.	gene_id "1273378d-c8e4-416d-8e53-3cc58725ac27_ENSG00000135404.7"; transcript_id "1273378d-c8e4-416d-8e53-3cc58725ac27_ENSG00000135404.7";
chr12	/dev/stdin	exon	56119233	56119410	.	-	.	gene_id "1273378d-c8e4-416d-8e53-3cc58725ac27_ENSG00000135404.7"; transcript_id "1273378d-c8e4-416d-8e53-3cc58725ac27_ENSG00000135404.7"; exon_number "1"; exon_id "1273378d-c8e4-416d-8e53-3cc58725ac27_ENSG00000135404.7.1";
chr12	/dev/stdin	CDS	56119233	56119410	.	-	2	gene_id "1273378d-c8e4-416d-8e53-3cc58725ac27_ENSG00000135404.7"; transcript_id "1273378d-c8e4-416d-8e53-3cc58725ac27_ENSG00000135404.7"; exon_number "1"; exon_id "1273378d-c8e4-416d-8e53-3cc58725ac27_ENSG00000135404.7.1";
chr12	/dev/stdin	exon	56119603	56119680	.	-	.	gene_id "1273378d-c8e4-416d-8e53-3cc58725ac27_ENSG00000135404.7"; transcript_id "1273378d-c8e4-416d-8e53-3cc58725ac27_ENSG00000135404.7"; exon_number "2"; exon_id "1273378d-c8e4-416d-8e53-3cc58725ac27_ENSG00000135404.7.2";
chr12	/dev/stdin	CDS	56119603	56119680	.	-	2	gene_id "1273378d-c8e4-416d-8e53-3cc58725ac27_ENSG00000135404.7"; transcript_id "1273378d-c8e4-416d-8e53-3cc58725ac27_ENSG00000135404.7"; exon_number "2"; exon_id "1273378d-c8e4-416d-8e53-3cc58725ac27_ENSG00000135404.7.2";
chr12	/dev/stdin	exon	56119905	56120045	.	-	.	gene_id "1273378d-c8e4-416d-8e53-3cc58725ac27_ENSG00000135404.7"; transcript_id "1273378d-c8e4-416d-8e53-3cc58725ac27_ENSG00000135404.7"; exon_number "3"; exon_id "1273378d-c8e4-416d-8e53-3cc58725ac27_ENSG00000135404.7.3";
chr12	/dev/stdin	CDS	56119905	56120045	.	-	2	gene_id "1273378d-c8e4-416d-8e53-3cc58725ac27_ENSG00000135404.7"; transcript_id "1273378d-c8e4-416d-8e53-3cc58725ac27_ENSG00000135404.7"; exon_number "3"; exon_id "1273378d-c8e4-416d-8e53-3cc58725ac27_ENSG00000135404.7.3";
chr12	/dev/stdin	exon	56120484	56120579	.	-	.	gene_id "1273378d-c8e4-416d-8e53-3cc58725ac27_ENSG00000135404.7"; transcript_id "1273378d-c8e4-416d-8e53-3cc58725ac27_ENSG00000135404.7"; exon_number "4"; exon_id "1273378d-c8e4-416d-8e53-3cc58725ac27_ENSG00000135404.7.4";
chr12	/dev/stdin	CDS	56120484	56120579	.	-	2	gene_id "1273378d-c8e4-416d-8e53-3cc58725ac27_ENSG00000135404.7"; transcript_id "1273378d-c8e4-416d-8e53-3cc58725ac27_ENSG00000135404.7"; exon_number "4"; exon_id "1273378d-c8e4-416d-8e53-3cc58725ac27_ENSG00000135404.7.4";
chr12	/dev/stdin	exon	56120674	56120748	.	-	.	gene_id "1273378d-c8e4-416d-8e53-3cc58725ac27_ENSG00000135404.7"; transcript_id "1273378d-c8e4-416d-8e53-3cc58725ac27_ENSG00000135404.7"; exon_number "5"; exon_id "1273378d-c8e4-416d-8e53-3cc58725ac27_ENSG00000135404.7.5";
chr12	/dev/stdin	CDS	56120674	56120748	.	-	2	gene_id "1273378d-c8e4-416d-8e53-3cc58725ac27_ENSG00000135404.7"; transcript_id "1273378d-c8e4-416d-8e53-3cc58725ac27_ENSG00000135404.7"; exon_number "5"; exon_id "1273378d-c8e4-416d-8e53-3cc58725ac27_ENSG00000135404.7.5";
chr12	/dev/stdin	exon	56120935	56121113	.	-	.	gene_id "1273378d-c8e4-416d-8e53-3cc58725ac27_ENSG00000135404.7"; transcript_id "1273378d-c8e4-416d-8e53-3cc58725ac27_ENSG00000135404.7"; exon_number "6"; exon_id "1273378d-c8e4-416d-8e53-3cc58725ac27_ENSG00000135404.7.6";
chr12	/dev/stdin	CDS	56120935	56121113	.	-	1	gene_id "1273378d-c8e4-416d-8e53-3cc58725ac27_ENSG00000135404.7"; transcript_id "1273378d-c8e4-416d-8e53-3cc58725ac27_ENSG00000135404.7"; exon_number "6"; exon_id "1273378d-c8e4-416d-8e53-3cc58725ac27_ENSG00000135404.7.6";
chr12	/dev/stdin	exon	56122060	56122133	.	-	.	gene_id "1273378d-c8e4-416d-8e53-3cc58725ac27_ENSG00000135404.7"; transcript_id "1273378d-c8e4-416d-8e53-3cc58725ac27_ENSG00000135404.7"; exon_number "7"; exon_id "1273378d-c8e4-416d-8e53-3cc58725ac27_ENSG00000135404.7.7";
chr12	/dev/stdin	CDS	56122060	56122133	.	-	0	gene_id "1273378d-c8e4-416d-8e53-3cc58725ac27_ENSG00000135404.7"; transcript_id "1273378d-c8e4-416d-8e53-3cc58725ac27_ENSG00000135404.7"; exon_number "7"; exon_id "1273378d-c8e4-416d-8e53-3cc58725ac27_ENSG00000135404.7.7";
chr12	/dev/stdin	start_codon	56122131	56122133	.	-	0	gene_id "1273378d-c8e4-416d-8e53-3cc58725ac27_ENSG00000135404.7"; transcript_id "1273378d-c8e4-416d-8e53-3cc58725ac27_ENSG00000135404.7"; exon_number "7"; exon_id "1273378d-c8e4-416d-8e53-3cc58725ac27_ENSG00000135404.7.7";
chr12	/dev/stdin	transcript	56119233	56122431	.	-	.	gene_id "1a099357-9f3e-4eaf-bdb3-64f0a3d08a6f_ENSG00000135404.7"; transcript_id "1a099357-9f3e-4eaf-bdb3-64f0a3d08a6f_ENSG00000135404.7";
chr12	/dev/stdin	exon	56119233	56119410	.	-	.	gene_id "1a099357-9f3e-4eaf-bdb3-64f0a3d08a6f_ENSG00000135404.7"; transcript_id "1a099357-9f3e-4eaf-bdb3-64f0a3d08a6f_ENSG00000135404.7"; exon_number "1"; exon_id "1a099357-9f3e-4eaf-bdb3-64f0a3d08a6f_ENSG00000135404.7.1";
chr12	/dev/stdin	CDS	56119236	56119410	.	-	1	gene_id "1a099357-9f3e-4eaf-bdb3-64f0a3d08a6f_ENSG00000135404.7"; transcript_id "1a099357-9f3e-4eaf-bdb3-64f0a3d08a6f_ENSG00000135404.7"; exon_number "1"; exon_id "1a099357-9f3e-4eaf-bdb3-64f0a3d08a6f_ENSG00000135404.7.1";
chr12	/dev/stdin	exon	56119597	56119680	.	-	.	gene_id "1a099357-9f3e-4eaf-bdb3-64f0a3d08a6f_ENSG00000135404.7"; transcript_id "1a099357-9f3e-4eaf-bdb3-64f0a3d08a6f_ENSG00000135404.7"; exon_number "2"; exon_id "1a099357-9f3e-4eaf-bdb3-64f0a3d08a6f_ENSG00000135404.7.2";
chr12	/dev/stdin	CDS	56119597	56119680	.	-	1	gene_id "1a099357-9f3e-4eaf-bdb3-64f0a3d08a6f_ENSG00000135404.7"; transcript_id "1a099357-9f3e-4eaf-bdb3-64f0a3d08a6f_ENSG00000135404.7"; exon_number "2"; exon_id "1a099357-9f3e-4eaf-bdb3-64f0a3d08a6f_ENSG00000135404.7.2";
chr12	/dev/stdin	exon	56119905	56120045	.	-	.	gene_id "1a099357-9f3e-4eaf-bdb3-64f0a3d08a6f_ENSG00000135404.7"; transcript_id "1a099357-9f3e-4eaf-bdb3-64f0a3d08a6f_ENSG00000135404.7"; exon_number "3"; exon_id "1a099357-9f3e-4eaf-bdb3-64f0a3d08a6f_ENSG00000135404.7.3";
chr12	/dev/stdin	CDS	56119905	56120045	.	-	1	gene_id "1a099357-9f3e-4eaf-bdb3-64f0a3d08a6f_ENSG00000135404.7"; transcript_id "1a099357-9f3e-4eaf-bdb3-64f0a3d08a6f_ENSG00000135404.7"; exon_number "3"; exon_id "1a099357-9f3e-4eaf-bdb3-64f0a3d08a6f_ENSG00000135404.7.3";
chr12	/dev/stdin	exon	56120484	56120579	.	-	.	gene_id "1a099357-9f3e-4eaf-bdb3-64f0a3d08a6f_ENSG00000135404.7"; transcript_id "1a099357-9f3e-4eaf-bdb3-64f0a3d08a6f_ENSG00000135404.7"; exon_number "4"; exon_id "1a099357-9f3e-4eaf-bdb3-64f0a3d08a6f_ENSG00000135404.7.4";
chr12	/dev/stdin	CDS	56120484	56120579	.	-	1	gene_id "1a099357-9f3e-4eaf-bdb3-64f0a3d08a6f_ENSG00000135404.7"; transcript_id "1a099357-9f3e-4eaf-bdb3-64f0a3d08a6f_ENSG00000135404.7"; exon_number "4"; exon_id "1a099357-9f3e-4eaf-bdb3-64f0a3d08a6f_ENSG00000135404.7.4";
chr12	/dev/stdin	exon	56120674	56120748	.	-	.	gene_id "1a099357-9f3e-4eaf-bdb3-64f0a3d08a6f_ENSG00000135404.7"; transcript_id "1a099357-9f3e-4eaf-bdb3-64f0a3d08a6f_ENSG00000135404.7"; exon_number "5"; exon_id "1a099357-9f3e-4eaf-bdb3-64f0a3d08a6f_ENSG00000135404.7.5";
chr12	/dev/stdin	CDS	56120674	56120748	.	-	1	gene_id "1a099357-9f3e-4eaf-bdb3-64f0a3d08a6f_ENSG00000135404.7"; transcript_id "1a099357-9f3e-4eaf-bdb3-64f0a3d08a6f_ENSG00000135404.7"; exon_number "5"; exon_id "1a099357-9f3e-4eaf-bdb3-64f0a3d08a6f_ENSG00000135404.7.5";
chr12	/dev/stdin	exon	56120935	56121123	.	-	.	gene_id "1a099357-9f3e-4eaf-bdb3-64f0a3d08a6f_ENSG00000135404.7"; transcript_id "1a099357-9f3e-4eaf-bdb3-64f0a3d08a6f_ENSG00000135404.7"; exon_number "6"; exon_id "1a099357-9f3e-4eaf-bdb3-64f0a3d08a6f_ENSG00000135404.7.6";
chr12	/dev/stdin	CDS	56120935	56121123	.	-	1	gene_id "1a099357-9f3e-4eaf-bdb3-64f0a3d08a6f_ENSG00000135404.7"; transcript_id "1a099357-9f3e-4eaf-bdb3-64f0a3d08a6f_ENSG00000135404.7"; exon_number "6"; exon_id "1a099357-9f3e-4eaf-bdb3-64f0a3d08a6f_ENSG00000135404.7.6";
chr12	/dev/stdin	exon	56122060	56122136	.	-	.	gene_id "1a099357-9f3e-4eaf-bdb3-64f0a3d08a6f_ENSG00000135404.7"; transcript_id "1a099357-9f3e-4eaf-bdb3-64f0a3d08a6f_ENSG00000135404.7"; exon_number "7"; exon_id "1a099357-9f3e-4eaf-bdb3-64f0a3d08a6f_ENSG00000135404.7.7";
chr12	/dev/stdin	CDS	56122060	56122136	.	-	0	gene_id "1a099357-9f3e-4eaf-bdb3-64f0a3d08a6f_ENSG00000135404.7"; transcript_id "1a099357-9f3e-4eaf-bdb3-64f0a3d08a6f_ENSG00000135404.7"; exon_number "7"; exon_id "1a099357-9f3e-4eaf-bdb3-64f0a3d08a6f_ENSG00000135404.7.7";
chr12	/dev/stdin	exon	56122300	56122431	.	-	.	gene_id "1a099357-9f3e-4eaf-bdb3-64f0a3d08a6f_ENSG00000135404.7"; transcript_id "1a099357-9f3e-4eaf-bdb3-64f0a3d08a6f_ENSG00000135404.7"; exon_number "8"; exon_id "1a099357-9f3e-4eaf-bdb3-64f0a3d08a6f_ENSG00000135404.7.8";
chr12	/dev/stdin	CDS	56122300	56122431	.	-	0	gene_id "1a099357-9f3e-4eaf-bdb3-64f0a3d08a6f_ENSG00000135404.7"; transcript_id "1a099357-9f3e-4eaf-bdb3-64f0a3d08a6f_ENSG00000135404.7"; exon_number "8"; exon_id "1a099357-9f3e-4eaf-bdb3-64f0a3d08a6f_ENSG00000135404.7.8";
chr12	/dev/stdin	start_codon	56122429	56122431	.	-	0	gene_id "1a099357-9f3e-4eaf-bdb3-64f0a3d08a6f_ENSG00000135404.7"; transcript_id "1a099357-9f3e-4eaf-bdb3-64f0a3d08a6f_ENSG00000135404.7"; exon_number "8"; exon_id "1a099357-9f3e-4eaf-bdb3-64f0a3d08a6f_ENSG00000135404.7.8";
chr12	/dev/stdin	stop_codon	56119233	56119235	.	-	0	gene_id "1a099357-9f3e-4eaf-bdb3-64f0a3d08a6f_ENSG00000135404.7"; transcript_id "1a099357-9f3e-4eaf-bdb3-64f0a3d08a6f_ENSG00000135404.7"; exon_number "1"; exon_id "1a099357-9f3e-4eaf-bdb3-64f0a3d08a6f_ENSG00000135404.7.1";
chr12	/dev/stdin	transcript	56119233	56122431	.	-	.	gene_id "706bc048-ebaa-4a67-9c67-a85c2040d548_ENSG00000135404.7"; transcript_id "706bc048-ebaa-4a67-9c67-a85c2040d548_ENSG00000135404.7";
chr12	/dev/stdin	exon	56119233	56119410	.	-	.	gene_id "706bc048-ebaa-4a67-9c67-a85c2040d548_ENSG00000135404.7"; transcript_id "706bc048-ebaa-4a67-9c67-a85c2040d548_ENSG00000135404.7"; exon_number "1"; exon_id "706bc048-ebaa-4a67-9c67-a85c2040d548_ENSG00000135404.7.1";
chr12	/dev/stdin	CDS	56119236	56119410	.	-	1	gene_id "706bc048-ebaa-4a67-9c67-a85c2040d548_ENSG00000135404.7"; transcript_id "706bc048-ebaa-4a67-9c67-a85c2040d548_ENSG00000135404.7"; exon_number "1"; exon_id "706bc048-ebaa-4a67-9c67-a85c2040d548_ENSG00000135404.7.1";
chr12	/dev/stdin	exon	56119603	56119680	.	-	.	gene_id "706bc048-ebaa-4a67-9c67-a85c2040d548_ENSG00000135404.7"; transcript_id "706bc048-ebaa-4a67-9c67-a85c2040d548_ENSG00000135404.7"; exon_number "2"; exon_id "706bc048-ebaa-4a67-9c67-a85c2040d548_ENSG00000135404.7.2";
chr12	/dev/stdin	CDS	56119603	56119680	.	-	1	gene_id "706bc048-ebaa-4a67-9c67-a85c2040d548_ENSG00000135404.7"; transcript_id "706bc048-ebaa-4a67-9c67-a85c2040d548_ENSG00000135404.7"; exon_number "2"; exon_id "706bc048-ebaa-4a67-9c67-a85c2040d548_ENSG00000135404.7.2";
chr12	/dev/stdin	exon	56119905	56120045	.	-	.	gene_id "706bc048-ebaa-4a67-9c67-a85c2040d548_ENSG00000135404.7"; transcript_id "706bc048-ebaa-4a67-9c67-a85c2040d548_ENSG00000135404.7"; exon_number "3"; exon_id "706bc048-ebaa-4a67-9c67-a85c2040d548_ENSG00000135404.7.3";
chr12	/dev/stdin	CDS	56119905	56120045	.	-	1	gene_id "706bc048-ebaa-4a67-9c67-a85c2040d548_ENSG00000135404.7"; transcript_id "706bc048-ebaa-4a67-9c67-a85c2040d548_ENSG00000135404.7"; exon_number "3"; exon_id "706bc048-ebaa-4a67-9c67-a85c2040d548_ENSG00000135404.7.3";
chr12	/dev/stdin	exon	56120484	56120579	.	-	.	gene_id "706bc048-ebaa-4a67-9c67-a85c2040d548_ENSG00000135404.7"; transcript_id "706bc048-ebaa-4a67-9c67-a85c2040d548_ENSG00000135404.7"; exon_number "4"; exon_id "706bc048-ebaa-4a67-9c67-a85c2040d548_ENSG00000135404.7.4";
chr12	/dev/stdin	CDS	56120484	56120579	.	-	1	gene_id "706bc048-ebaa-4a67-9c67-a85c2040d548_ENSG00000135404.7"; transcript_id "706bc048-ebaa-4a67-9c67-a85c2040d548_ENSG00000135404.7"; exon_number "4"; exon_id "706bc048-ebaa-4a67-9c67-a85c2040d548_ENSG00000135404.7.4";
chr12	/dev/stdin	exon	56120674	56120748	.	-	.	gene_id "706bc048-ebaa-4a67-9c67-a85c2040d548_ENSG00000135404.7"; transcript_id "706bc048-ebaa-4a67-9c67-a85c2040d548_ENSG00000135404.7"; exon_number "5"; exon_id "706bc048-ebaa-4a67-9c67-a85c2040d548_ENSG00000135404.7.5";
chr12	/dev/stdin	CDS	56120674	56120748	.	-	1	gene_id "706bc048-ebaa-4a67-9c67-a85c2040d548_ENSG00000135404.7"; transcript_id "706bc048-ebaa-4a67-9c67-a85c2040d548_ENSG00000135404.7"; exon_number "5"; exon_id "706bc048-ebaa-4a67-9c67-a85c2040d548_ENSG00000135404.7.5";
chr12	/dev/stdin	exon	56120935	56121123	.	-	.	gene_id "706bc048-ebaa-4a67-9c67-a85c2040d548_ENSG00000135404.7"; transcript_id "706bc048-ebaa-4a67-9c67-a85c2040d548_ENSG00000135404.7"; exon_number "6"; exon_id "706bc048-ebaa-4a67-9c67-a85c2040d548_ENSG00000135404.7.6";
chr12	/dev/stdin	CDS	56120935	56121123	.	-	1	gene_id "706bc048-ebaa-4a67-9c67-a85c2040d548_ENSG00000135404.7"; transcript_id "706bc048-ebaa-4a67-9c67-a85c2040d548_ENSG00000135404.7"; exon_number "6"; exon_id "706bc048-ebaa-4a67-9c67-a85c2040d548_ENSG00000135404.7.6";
chr12	/dev/stdin	exon	56122060	56122136	.	-	.	gene_id "706bc048-ebaa-4a67-9c67-a85c2040d548_ENSG00000135404.7"; transcript_id "706bc048-ebaa-4a67-9c67-a85c2040d548_ENSG00000135404.7"; exon_number "7"; exon_id "706bc048-ebaa-4a67-9c67-a85c2040d548_ENSG00000135404.7.7";
chr12	/dev/stdin	CDS	56122060	56122136	.	-	0	gene_id "706bc048-ebaa-4a67-9c67-a85c2040d548_ENSG00000135404.7"; transcript_id "706bc048-ebaa-4a67-9c67-a85c2040d548_ENSG00000135404.7"; exon_number "7"; exon_id "706bc048-ebaa-4a67-9c67-a85c2040d548_ENSG00000135404.7.7";
chr12	/dev/stdin	exon	56122300	56122431	.	-	.	gene_id "706bc048-ebaa-4a67-9c67-a85c2040d548_ENSG00000135404.7"; transcript_id "706bc048-ebaa-4a67-9c67-a85c2040d548_ENSG00000135404.7"; exon_number "8"; exon_id "706bc048-ebaa-4a67-9c67-a85c2040d548_ENSG00000135404.7.8";
chr12	/dev/stdin	CDS	56122300	56122431	.	-	0	gene_id "706bc048-ebaa-4a67-9c67-a85c2040d548_ENSG00000135404.7"; transcript_id "706bc048-ebaa-4a67-9c67-a85c2040d548_ENSG00000135404.7"; exon_number "8"; exon_id "706bc048-ebaa-4a67-9c67-a85c2040d548_ENSG00000135404.7.8";
chr12	/dev/stdin	start_codon	56122429	56122431	.	-	0	gene_id "706bc048-ebaa-4a67-9c67-a85c2040d548_ENSG00000135404.7"; transcript_id "706bc048-ebaa-4a67-9c67-a85c2040d548_ENSG00000135404.7"; exon_number "8"; exon_id "706bc048-ebaa-4a67-9c67-a85c2040d548_ENSG00000135404.7.8";
chr12	/dev/stdin	stop_codon	56119233	56119235	.	-	0	gene_id "706bc048-ebaa-4a67-9c67-a85c2040d548_ENSG00000135404.7"; transcript_id "706bc048-ebaa-4a67-9c67-a85c2040d548_ENSG00000135404.7"; exon_number "1"; exon_id "706bc048-ebaa-4a67-9c67-a85c2040d548_ENSG00000135404.7.1";
chr12	/dev/stdin	transcript	56119233	56123444	.	-	.	gene_id "aa3d9aa0-0609-44ca-890e-a8133d6f2593_ENSG00000135404.7"; transcript_id "aa3d9aa0-0609-44ca-890e-a8133d6f2593_ENSG00000135404.7";
chr12	/dev/stdin	exon	56119233	56119410	.	-	.	gene_id "aa3d9aa0-0609-44ca-890e-a8133d6f2593_ENSG00000135404.7"; transcript_id "aa3d9aa0-0609-44ca-890e-a8133d6f2593_ENSG00000135404.7"; exon_number "1"; exon_id "aa3d9aa0-0609-44ca-890e-a8133d6f2593_ENSG00000135404.7.1";
chr12	/dev/stdin	CDS	56119233	56119410	.	-	2	gene_id "aa3d9aa0-0609-44ca-890e-a8133d6f2593_ENSG00000135404.7"; transcript_id "aa3d9aa0-0609-44ca-890e-a8133d6f2593_ENSG00000135404.7"; exon_number "1"; exon_id "aa3d9aa0-0609-44ca-890e-a8133d6f2593_ENSG00000135404.7.1";
chr12	/dev/stdin	exon	56119597	56119680	.	-	.	gene_id "aa3d9aa0-0609-44ca-890e-a8133d6f2593_ENSG00000135404.7"; transcript_id "aa3d9aa0-0609-44ca-890e-a8133d6f2593_ENSG00000135404.7"; exon_number "2"; exon_id "aa3d9aa0-0609-44ca-890e-a8133d6f2593_ENSG00000135404.7.2";
chr12	/dev/stdin	CDS	56119597	56119680	.	-	2	gene_id "aa3d9aa0-0609-44ca-890e-a8133d6f2593_ENSG00000135404.7"; transcript_id "aa3d9aa0-0609-44ca-890e-a8133d6f2593_ENSG00000135404.7"; exon_number "2"; exon_id "aa3d9aa0-0609-44ca-890e-a8133d6f2593_ENSG00000135404.7.2";
chr12	/dev/stdin	exon	56119905	56120045	.	-	.	gene_id "aa3d9aa0-0609-44ca-890e-a8133d6f2593_ENSG00000135404.7"; transcript_id "aa3d9aa0-0609-44ca-890e-a8133d6f2593_ENSG00000135404.7"; exon_number "3"; exon_id "aa3d9aa0-0609-44ca-890e-a8133d6f2593_ENSG00000135404.7.3";
chr12	/dev/stdin	CDS	56119905	56120045	.	-	2	gene_id "aa3d9aa0-0609-44ca-890e-a8133d6f2593_ENSG00000135404.7"; transcript_id "aa3d9aa0-0609-44ca-890e-a8133d6f2593_ENSG00000135404.7"; exon_number "3"; exon_id "aa3d9aa0-0609-44ca-890e-a8133d6f2593_ENSG00000135404.7.3";
chr12	/dev/stdin	exon	56120484	56120579	.	-	.	gene_id "aa3d9aa0-0609-44ca-890e-a8133d6f2593_ENSG00000135404.7"; transcript_id "aa3d9aa0-0609-44ca-890e-a8133d6f2593_ENSG00000135404.7"; exon_number "4"; exon_id "aa3d9aa0-0609-44ca-890e-a8133d6f2593_ENSG00000135404.7.4";
chr12	/dev/stdin	CDS	56120484	56120579	.	-	2	gene_id "aa3d9aa0-0609-44ca-890e-a8133d6f2593_ENSG00000135404.7"; transcript_id "aa3d9aa0-0609-44ca-890e-a8133d6f2593_ENSG00000135404.7"; exon_number "4"; exon_id "aa3d9aa0-0609-44ca-890e-a8133d6f2593_ENSG00000135404.7.4";
chr12	/dev/stdin	exon	56120674	56120748	.	-	.	gene_id "aa3d9aa0-0609-44ca-890e-a8133d6f2593_ENSG00000135404.7"; transcript_id "aa3d9aa0-0609-44ca-890e-a8133d6f2593_ENSG00000135404.7"; exon_number "5"; exon_id "aa3d9aa0-0609-44ca-890e-a8133d6f2593_ENSG00000135404.7.5";
chr12	/dev/stdin	CDS	56120674	56120748	.	-	2	gene_id "aa3d9aa0-0609-44ca-890e-a8133d6f2593_ENSG00000135404.7"; transcript_id "aa3d9aa0-0609-44ca-890e-a8133d6f2593_ENSG00000135404.7"; exon_number "5"; exon_id "aa3d9aa0-0609-44ca-890e-a8133d6f2593_ENSG00000135404.7.5";
chr12	/dev/stdin	exon	56120935	56121123	.	-	.	gene_id "aa3d9aa0-0609-44ca-890e-a8133d6f2593_ENSG00000135404.7"; transcript_id "aa3d9aa0-0609-44ca-890e-a8133d6f2593_ENSG00000135404.7"; exon_number "6"; exon_id "aa3d9aa0-0609-44ca-890e-a8133d6f2593_ENSG00000135404.7.6";
chr12	/dev/stdin	CDS	56120935	56121123	.	-	2	gene_id "aa3d9aa0-0609-44ca-890e-a8133d6f2593_ENSG00000135404.7"; transcript_id "aa3d9aa0-0609-44ca-890e-a8133d6f2593_ENSG00000135404.7"; exon_number "6"; exon_id "aa3d9aa0-0609-44ca-890e-a8133d6f2593_ENSG00000135404.7.6";
chr12	/dev/stdin	exon	56122060	56122136	.	-	.	gene_id "aa3d9aa0-0609-44ca-890e-a8133d6f2593_ENSG00000135404.7"; transcript_id "aa3d9aa0-0609-44ca-890e-a8133d6f2593_ENSG00000135404.7"; exon_number "7"; exon_id "aa3d9aa0-0609-44ca-890e-a8133d6f2593_ENSG00000135404.7.7";
chr12	/dev/stdin	CDS	56122060	56122136	.	-	1	gene_id "aa3d9aa0-0609-44ca-890e-a8133d6f2593_ENSG00000135404.7"; transcript_id "aa3d9aa0-0609-44ca-890e-a8133d6f2593_ENSG00000135404.7"; exon_number "7"; exon_id "aa3d9aa0-0609-44ca-890e-a8133d6f2593_ENSG00000135404.7.7";
chr12	/dev/stdin	exon	56123066	56123177	.	-	.	gene_id "aa3d9aa0-0609-44ca-890e-a8133d6f2593_ENSG00000135404.7"; transcript_id "aa3d9aa0-0609-44ca-890e-a8133d6f2593_ENSG00000135404.7"; exon_number "8"; exon_id "aa3d9aa0-0609-44ca-890e-a8133d6f2593_ENSG00000135404.7.8";
chr12	/dev/stdin	CDS	56123066	56123177	.	-	2	gene_id "aa3d9aa0-0609-44ca-890e-a8133d6f2593_ENSG00000135404.7"; transcript_id "aa3d9aa0-0609-44ca-890e-a8133d6f2593_ENSG00000135404.7"; exon_number "8"; exon_id "aa3d9aa0-0609-44ca-890e-a8133d6f2593_ENSG00000135404.7.8";
chr12	/dev/stdin	exon	56123360	56123444	.	-	.	gene_id "aa3d9aa0-0609-44ca-890e-a8133d6f2593_ENSG00000135404.7"; transcript_id "aa3d9aa0-0609-44ca-890e-a8133d6f2593_ENSG00000135404.7"; exon_number "9"; exon_id "aa3d9aa0-0609-44ca-890e-a8133d6f2593_ENSG00000135404.7.9";
chr12	/dev/stdin	CDS	56123360	56123444	.	-	0	gene_id "aa3d9aa0-0609-44ca-890e-a8133d6f2593_ENSG00000135404.7"; transcript_id "aa3d9aa0-0609-44ca-890e-a8133d6f2593_ENSG00000135404.7"; exon_number "9"; exon_id "aa3d9aa0-0609-44ca-890e-a8133d6f2593_ENSG00000135404.7.9";
chr12	/dev/stdin	start_codon	56123442	56123444	.	-	0	gene_id "aa3d9aa0-0609-44ca-890e-a8133d6f2593_ENSG00000135404.7"; transcript_id "aa3d9aa0-0609-44ca-890e-a8133d6f2593_ENSG00000135404.7"; exon_number "9"; exon_id "aa3d9aa0-0609-44ca-890e-a8133d6f2593_ENSG00000135404.7.9";
chr12	/dev/stdin	transcript	56119233	56122761	.	-	.	gene_id "1d6939ec-2b6a-49ba-9b17-99f5bb98bd45_ENSG00000135404.7"; transcript_id "1d6939ec-2b6a-49ba-9b17-99f5bb98bd45_ENSG00000135404.7";
chr12	/dev/stdin	exon	56119233	56119410	.	-	.	gene_id "1d6939ec-2b6a-49ba-9b17-99f5bb98bd45_ENSG00000135404.7"; transcript_id "1d6939ec-2b6a-49ba-9b17-99f5bb98bd45_ENSG00000135404.7"; exon_number "1"; exon_id "1d6939ec-2b6a-49ba-9b17-99f5bb98bd45_ENSG00000135404.7.1";
chr12	/dev/stdin	CDS	56119233	56119410	.	-	0	gene_id "1d6939ec-2b6a-49ba-9b17-99f5bb98bd45_ENSG00000135404.7"; transcript_id "1d6939ec-2b6a-49ba-9b17-99f5bb98bd45_ENSG00000135404.7"; exon_number "1"; exon_id "1d6939ec-2b6a-49ba-9b17-99f5bb98bd45_ENSG00000135404.7.1";
chr12	/dev/stdin	exon	56119597	56119680	.	-	.	gene_id "1d6939ec-2b6a-49ba-9b17-99f5bb98bd45_ENSG00000135404.7"; transcript_id "1d6939ec-2b6a-49ba-9b17-99f5bb98bd45_ENSG00000135404.7"; exon_number "2"; exon_id "1d6939ec-2b6a-49ba-9b17-99f5bb98bd45_ENSG00000135404.7.2";
chr12	/dev/stdin	CDS	56119597	56119680	.	-	0	gene_id "1d6939ec-2b6a-49ba-9b17-99f5bb98bd45_ENSG00000135404.7"; transcript_id "1d6939ec-2b6a-49ba-9b17-99f5bb98bd45_ENSG00000135404.7"; exon_number "2"; exon_id "1d6939ec-2b6a-49ba-9b17-99f5bb98bd45_ENSG00000135404.7.2";
chr12	/dev/stdin	exon	56119905	56120045	.	-	.	gene_id "1d6939ec-2b6a-49ba-9b17-99f5bb98bd45_ENSG00000135404.7"; transcript_id "1d6939ec-2b6a-49ba-9b17-99f5bb98bd45_ENSG00000135404.7"; exon_number "3"; exon_id "1d6939ec-2b6a-49ba-9b17-99f5bb98bd45_ENSG00000135404.7.3";
chr12	/dev/stdin	CDS	56119905	56120045	.	-	0	gene_id "1d6939ec-2b6a-49ba-9b17-99f5bb98bd45_ENSG00000135404.7"; transcript_id "1d6939ec-2b6a-49ba-9b17-99f5bb98bd45_ENSG00000135404.7"; exon_number "3"; exon_id "1d6939ec-2b6a-49ba-9b17-99f5bb98bd45_ENSG00000135404.7.3";
chr12	/dev/stdin	exon	56120484	56120579	.	-	.	gene_id "1d6939ec-2b6a-49ba-9b17-99f5bb98bd45_ENSG00000135404.7"; transcript_id "1d6939ec-2b6a-49ba-9b17-99f5bb98bd45_ENSG00000135404.7"; exon_number "4"; exon_id "1d6939ec-2b6a-49ba-9b17-99f5bb98bd45_ENSG00000135404.7.4";
chr12	/dev/stdin	CDS	56120484	56120579	.	-	0	gene_id "1d6939ec-2b6a-49ba-9b17-99f5bb98bd45_ENSG00000135404.7"; transcript_id "1d6939ec-2b6a-49ba-9b17-99f5bb98bd45_ENSG00000135404.7"; exon_number "4"; exon_id "1d6939ec-2b6a-49ba-9b17-99f5bb98bd45_ENSG00000135404.7.4";
chr12	/dev/stdin	exon	56120674	56120748	.	-	.	gene_id "1d6939ec-2b6a-49ba-9b17-99f5bb98bd45_ENSG00000135404.7"; transcript_id "1d6939ec-2b6a-49ba-9b17-99f5bb98bd45_ENSG00000135404.7"; exon_number "5"; exon_id "1d6939ec-2b6a-49ba-9b17-99f5bb98bd45_ENSG00000135404.7.5";
chr12	/dev/stdin	CDS	56120674	56120748	.	-	0	gene_id "1d6939ec-2b6a-49ba-9b17-99f5bb98bd45_ENSG00000135404.7"; transcript_id "1d6939ec-2b6a-49ba-9b17-99f5bb98bd45_ENSG00000135404.7"; exon_number "5"; exon_id "1d6939ec-2b6a-49ba-9b17-99f5bb98bd45_ENSG00000135404.7.5";
chr12	/dev/stdin	exon	56120935	56121054	.	-	.	gene_id "1d6939ec-2b6a-49ba-9b17-99f5bb98bd45_ENSG00000135404.7"; transcript_id "1d6939ec-2b6a-49ba-9b17-99f5bb98bd45_ENSG00000135404.7"; exon_number "6"; exon_id "1d6939ec-2b6a-49ba-9b17-99f5bb98bd45_ENSG00000135404.7.6";
chr12	/dev/stdin	CDS	56120935	56121054	.	-	0	gene_id "1d6939ec-2b6a-49ba-9b17-99f5bb98bd45_ENSG00000135404.7"; transcript_id "1d6939ec-2b6a-49ba-9b17-99f5bb98bd45_ENSG00000135404.7"; exon_number "6"; exon_id "1d6939ec-2b6a-49ba-9b17-99f5bb98bd45_ENSG00000135404.7.6";
chr12	/dev/stdin	exon	56122060	56122136	.	-	.	gene_id "1d6939ec-2b6a-49ba-9b17-99f5bb98bd45_ENSG00000135404.7"; transcript_id "1d6939ec-2b6a-49ba-9b17-99f5bb98bd45_ENSG00000135404.7"; exon_number "7"; exon_id "1d6939ec-2b6a-49ba-9b17-99f5bb98bd45_ENSG00000135404.7.7";
chr12	/dev/stdin	CDS	56122060	56122136	.	-	2	gene_id "1d6939ec-2b6a-49ba-9b17-99f5bb98bd45_ENSG00000135404.7"; transcript_id "1d6939ec-2b6a-49ba-9b17-99f5bb98bd45_ENSG00000135404.7"; exon_number "7"; exon_id "1d6939ec-2b6a-49ba-9b17-99f5bb98bd45_ENSG00000135404.7.7";
chr12	/dev/stdin	exon	56122737	56122761	.	-	.	gene_id "1d6939ec-2b6a-49ba-9b17-99f5bb98bd45_ENSG00000135404.7"; transcript_id "1d6939ec-2b6a-49ba-9b17-99f5bb98bd45_ENSG00000135404.7"; exon_number "8"; exon_id "1d6939ec-2b6a-49ba-9b17-99f5bb98bd45_ENSG00000135404.7.8";
chr12	/dev/stdin	CDS	56122737	56122761	.	-	0	gene_id "1d6939ec-2b6a-49ba-9b17-99f5bb98bd45_ENSG00000135404.7"; transcript_id "1d6939ec-2b6a-49ba-9b17-99f5bb98bd45_ENSG00000135404.7"; exon_number "8"; exon_id "1d6939ec-2b6a-49ba-9b17-99f5bb98bd45_ENSG00000135404.7.8";
chr12	/dev/stdin	start_codon	56122759	56122761	.	-	0	gene_id "1d6939ec-2b6a-49ba-9b17-99f5bb98bd45_ENSG00000135404.7"; transcript_id "1d6939ec-2b6a-49ba-9b17-99f5bb98bd45_ENSG00000135404.7"; exon_number "8"; exon_id "1d6939ec-2b6a-49ba-9b17-99f5bb98bd45_ENSG00000135404.7.8";
chr12	/dev/stdin	transcript	56119233	56123444	.	-	.	gene_id "f760cfe0-b320-4b1a-a56e-a5c6d9137a1b_ENSG00000135404.7"; transcript_id "f760cfe0-b320-4b1a-a56e-a5c6d9137a1b_ENSG00000135404.7";
chr12	/dev/stdin	exon	56119233	56119410	.	-	.	gene_id "f760cfe0-b320-4b1a-a56e-a5c6d9137a1b_ENSG00000135404.7"; transcript_id "f760cfe0-b320-4b1a-a56e-a5c6d9137a1b_ENSG00000135404.7"; exon_number "1"; exon_id "f760cfe0-b320-4b1a-a56e-a5c6d9137a1b_ENSG00000135404.7.1";
chr12	/dev/stdin	CDS	56119233	56119410	.	-	0	gene_id "f760cfe0-b320-4b1a-a56e-a5c6d9137a1b_ENSG00000135404.7"; transcript_id "f760cfe0-b320-4b1a-a56e-a5c6d9137a1b_ENSG00000135404.7"; exon_number "1"; exon_id "f760cfe0-b320-4b1a-a56e-a5c6d9137a1b_ENSG00000135404.7.1";
chr12	/dev/stdin	exon	56119597	56119680	.	-	.	gene_id "f760cfe0-b320-4b1a-a56e-a5c6d9137a1b_ENSG00000135404.7"; transcript_id "f760cfe0-b320-4b1a-a56e-a5c6d9137a1b_ENSG00000135404.7"; exon_number "2"; exon_id "f760cfe0-b320-4b1a-a56e-a5c6d9137a1b_ENSG00000135404.7.2";
chr12	/dev/stdin	CDS	56119597	56119680	.	-	0	gene_id "f760cfe0-b320-4b1a-a56e-a5c6d9137a1b_ENSG00000135404.7"; transcript_id "f760cfe0-b320-4b1a-a56e-a5c6d9137a1b_ENSG00000135404.7"; exon_number "2"; exon_id "f760cfe0-b320-4b1a-a56e-a5c6d9137a1b_ENSG00000135404.7.2";
chr12	/dev/stdin	exon	56119905	56120045	.	-	.	gene_id "f760cfe0-b320-4b1a-a56e-a5c6d9137a1b_ENSG00000135404.7"; transcript_id "f760cfe0-b320-4b1a-a56e-a5c6d9137a1b_ENSG00000135404.7"; exon_number "3"; exon_id "f760cfe0-b320-4b1a-a56e-a5c6d9137a1b_ENSG00000135404.7.3";
chr12	/dev/stdin	CDS	56119905	56120045	.	-	0	gene_id "f760cfe0-b320-4b1a-a56e-a5c6d9137a1b_ENSG00000135404.7"; transcript_id "f760cfe0-b320-4b1a-a56e-a5c6d9137a1b_ENSG00000135404.7"; exon_number "3"; exon_id "f760cfe0-b320-4b1a-a56e-a5c6d9137a1b_ENSG00000135404.7.3";
chr12	/dev/stdin	exon	56120484	56120579	.	-	.	gene_id "f760cfe0-b320-4b1a-a56e-a5c6d9137a1b_ENSG00000135404.7"; transcript_id "f760cfe0-b320-4b1a-a56e-a5c6d9137a1b_ENSG00000135404.7"; exon_number "4"; exon_id "f760cfe0-b320-4b1a-a56e-a5c6d9137a1b_ENSG00000135404.7.4";
chr12	/dev/stdin	CDS	56120484	56120579	.	-	0	gene_id "f760cfe0-b320-4b1a-a56e-a5c6d9137a1b_ENSG00000135404.7"; transcript_id "f760cfe0-b320-4b1a-a56e-a5c6d9137a1b_ENSG00000135404.7"; exon_number "4"; exon_id "f760cfe0-b320-4b1a-a56e-a5c6d9137a1b_ENSG00000135404.7.4";
chr12	/dev/stdin	exon	56120935	56121123	.	-	.	gene_id "f760cfe0-b320-4b1a-a56e-a5c6d9137a1b_ENSG00000135404.7"; transcript_id "f760cfe0-b320-4b1a-a56e-a5c6d9137a1b_ENSG00000135404.7"; exon_number "5"; exon_id "f760cfe0-b320-4b1a-a56e-a5c6d9137a1b_ENSG00000135404.7.5";
chr12	/dev/stdin	CDS	56120935	56121123	.	-	0	gene_id "f760cfe0-b320-4b1a-a56e-a5c6d9137a1b_ENSG00000135404.7"; transcript_id "f760cfe0-b320-4b1a-a56e-a5c6d9137a1b_ENSG00000135404.7"; exon_number "5"; exon_id "f760cfe0-b320-4b1a-a56e-a5c6d9137a1b_ENSG00000135404.7.5";
chr12	/dev/stdin	exon	56122060	56122136	.	-	.	gene_id "f760cfe0-b320-4b1a-a56e-a5c6d9137a1b_ENSG00000135404.7"; transcript_id "f760cfe0-b320-4b1a-a56e-a5c6d9137a1b_ENSG00000135404.7"; exon_number "6"; exon_id "f760cfe0-b320-4b1a-a56e-a5c6d9137a1b_ENSG00000135404.7.6";
chr12	/dev/stdin	CDS	56122060	56122136	.	-	2	gene_id "f760cfe0-b320-4b1a-a56e-a5c6d9137a1b_ENSG00000135404.7"; transcript_id "f760cfe0-b320-4b1a-a56e-a5c6d9137a1b_ENSG00000135404.7"; exon_number "6"; exon_id "f760cfe0-b320-4b1a-a56e-a5c6d9137a1b_ENSG00000135404.7.6";
chr12	/dev/stdin	exon	56123066	56123444	.	-	.	gene_id "f760cfe0-b320-4b1a-a56e-a5c6d9137a1b_ENSG00000135404.7"; transcript_id "f760cfe0-b320-4b1a-a56e-a5c6d9137a1b_ENSG00000135404.7"; exon_number "7"; exon_id "f760cfe0-b320-4b1a-a56e-a5c6d9137a1b_ENSG00000135404.7.7";
chr12	/dev/stdin	CDS	56123066	56123444	.	-	0	gene_id "f760cfe0-b320-4b1a-a56e-a5c6d9137a1b_ENSG00000135404.7"; transcript_id "f760cfe0-b320-4b1a-a56e-a5c6d9137a1b_ENSG00000135404.7"; exon_number "7"; exon_id "f760cfe0-b320-4b1a-a56e-a5c6d9137a1b_ENSG00000135404.7.7";
chr12	/dev/stdin	start_codon	56123442	56123444	.	-	0	gene_id "f760cfe0-b320-4b1a-a56e-a5c6d9137a1b_ENSG00000135404.7"; transcript_id "f760cfe0-b320-4b1a-a56e-a5c6d9137a1b_ENSG00000135404.7"; exon_number "7"; exon_id "f760cfe0-b320-4b1a-a56e-a5c6d9137a1b_ENSG00000135404.7.7";
chr12	/dev/stdin	transcript	56119233	56122761	.	-	.	gene_id "d8aa7fb9-9262-4bdc-9767-ca71b07212b3_ENSG00000135404.7"; transcript_id "d8aa7fb9-9262-4bdc-9767-ca71b07212b3_ENSG00000135404.7";
chr12	/dev/stdin	exon	56119233	56119410	.	-	.	gene_id "d8aa7fb9-9262-4bdc-9767-ca71b07212b3_ENSG00000135404.7"; transcript_id "d8aa7fb9-9262-4bdc-9767-ca71b07212b3_ENSG00000135404.7"; exon_number "1"; exon_id "d8aa7fb9-9262-4bdc-9767-ca71b07212b3_ENSG00000135404.7.1";
chr12	/dev/stdin	CDS	56119233	56119410	.	-	0	gene_id "d8aa7fb9-9262-4bdc-9767-ca71b07212b3_ENSG00000135404.7"; transcript_id "d8aa7fb9-9262-4bdc-9767-ca71b07212b3_ENSG00000135404.7"; exon_number "1"; exon_id "d8aa7fb9-9262-4bdc-9767-ca71b07212b3_ENSG00000135404.7.1";
chr12	/dev/stdin	exon	56119597	56119680	.	-	.	gene_id "d8aa7fb9-9262-4bdc-9767-ca71b07212b3_ENSG00000135404.7"; transcript_id "d8aa7fb9-9262-4bdc-9767-ca71b07212b3_ENSG00000135404.7"; exon_number "2"; exon_id "d8aa7fb9-9262-4bdc-9767-ca71b07212b3_ENSG00000135404.7.2";
chr12	/dev/stdin	CDS	56119597	56119680	.	-	0	gene_id "d8aa7fb9-9262-4bdc-9767-ca71b07212b3_ENSG00000135404.7"; transcript_id "d8aa7fb9-9262-4bdc-9767-ca71b07212b3_ENSG00000135404.7"; exon_number "2"; exon_id "d8aa7fb9-9262-4bdc-9767-ca71b07212b3_ENSG00000135404.7.2";
chr12	/dev/stdin	exon	56119905	56120579	.	-	.	gene_id "d8aa7fb9-9262-4bdc-9767-ca71b07212b3_ENSG00000135404.7"; transcript_id "d8aa7fb9-9262-4bdc-9767-ca71b07212b3_ENSG00000135404.7"; exon_number "3"; exon_id "d8aa7fb9-9262-4bdc-9767-ca71b07212b3_ENSG00000135404.7.3";
chr12	/dev/stdin	CDS	56119905	56120579	.	-	0	gene_id "d8aa7fb9-9262-4bdc-9767-ca71b07212b3_ENSG00000135404.7"; transcript_id "d8aa7fb9-9262-4bdc-9767-ca71b07212b3_ENSG00000135404.7"; exon_number "3"; exon_id "d8aa7fb9-9262-4bdc-9767-ca71b07212b3_ENSG00000135404.7.3";
chr12	/dev/stdin	exon	56120674	56120748	.	-	.	gene_id "d8aa7fb9-9262-4bdc-9767-ca71b07212b3_ENSG00000135404.7"; transcript_id "d8aa7fb9-9262-4bdc-9767-ca71b07212b3_ENSG00000135404.7"; exon_number "4"; exon_id "d8aa7fb9-9262-4bdc-9767-ca71b07212b3_ENSG00000135404.7.4";
chr12	/dev/stdin	CDS	56120674	56120748	.	-	0	gene_id "d8aa7fb9-9262-4bdc-9767-ca71b07212b3_ENSG00000135404.7"; transcript_id "d8aa7fb9-9262-4bdc-9767-ca71b07212b3_ENSG00000135404.7"; exon_number "4"; exon_id "d8aa7fb9-9262-4bdc-9767-ca71b07212b3_ENSG00000135404.7.4";
chr12	/dev/stdin	exon	56120935	56121123	.	-	.	gene_id "d8aa7fb9-9262-4bdc-9767-ca71b07212b3_ENSG00000135404.7"; transcript_id "d8aa7fb9-9262-4bdc-9767-ca71b07212b3_ENSG00000135404.7"; exon_number "5"; exon_id "d8aa7fb9-9262-4bdc-9767-ca71b07212b3_ENSG00000135404.7.5";
chr12	/dev/stdin	CDS	56120935	56121123	.	-	0	gene_id "d8aa7fb9-9262-4bdc-9767-ca71b07212b3_ENSG00000135404.7"; transcript_id "d8aa7fb9-9262-4bdc-9767-ca71b07212b3_ENSG00000135404.7"; exon_number "5"; exon_id "d8aa7fb9-9262-4bdc-9767-ca71b07212b3_ENSG00000135404.7.5";
chr12	/dev/stdin	exon	56122060	56122136	.	-	.	gene_id "d8aa7fb9-9262-4bdc-9767-ca71b07212b3_ENSG00000135404.7"; transcript_id "d8aa7fb9-9262-4bdc-9767-ca71b07212b3_ENSG00000135404.7"; exon_number "6"; exon_id "d8aa7fb9-9262-4bdc-9767-ca71b07212b3_ENSG00000135404.7.6";
chr12	/dev/stdin	CDS	56122060	56122136	.	-	2	gene_id "d8aa7fb9-9262-4bdc-9767-ca71b07212b3_ENSG00000135404.7"; transcript_id "d8aa7fb9-9262-4bdc-9767-ca71b07212b3_ENSG00000135404.7"; exon_number "6"; exon_id "d8aa7fb9-9262-4bdc-9767-ca71b07212b3_ENSG00000135404.7.6";
chr12	/dev/stdin	exon	56122737	56122761	.	-	.	gene_id "d8aa7fb9-9262-4bdc-9767-ca71b07212b3_ENSG00000135404.7"; transcript_id "d8aa7fb9-9262-4bdc-9767-ca71b07212b3_ENSG00000135404.7"; exon_number "7"; exon_id "d8aa7fb9-9262-4bdc-9767-ca71b07212b3_ENSG00000135404.7.7";
chr12	/dev/stdin	CDS	56122737	56122761	.	-	0	gene_id "d8aa7fb9-9262-4bdc-9767-ca71b07212b3_ENSG00000135404.7"; transcript_id "d8aa7fb9-9262-4bdc-9767-ca71b07212b3_ENSG00000135404.7"; exon_number "7"; exon_id "d8aa7fb9-9262-4bdc-9767-ca71b07212b3_ENSG00000135404.7.7";
chr12	/dev/stdin	start_codon	56122759	56122761	.	-	0	gene_id "d8aa7fb9-9262-4bdc-9767-ca71b07212b3_ENSG00000135404.7"; transcript_id "d8aa7fb9-9262-4bdc-9767-ca71b07212b3_ENSG00000135404.7"; exon_number "7"; exon_id "d8aa7fb9-9262-4bdc-9767-ca71b07212b3_ENSG00000135404.7.7";
chr12	/dev/stdin	transcript	56119233	56122761	.	-	.	gene_id "a45fa1f1-d8e4-49f7-bcb3-14c64970ad0f_ENSG00000135404.7"; transcript_id "a45fa1f1-d8e4-49f7-bcb3-14c64970ad0f_ENSG00000135404.7";
chr12	/dev/stdin	exon	56119233	56119410	.	-	.	gene_id "a45fa1f1-d8e4-49f7-bcb3-14c64970ad0f_ENSG00000135404.7"; transcript_id "a45fa1f1-d8e4-49f7-bcb3-14c64970ad0f_ENSG00000135404.7"; exon_number "1"; exon_id "a45fa1f1-d8e4-49f7-bcb3-14c64970ad0f_ENSG00000135404.7.1";
chr12	/dev/stdin	CDS	56119233	56119410	.	-	0	gene_id "a45fa1f1-d8e4-49f7-bcb3-14c64970ad0f_ENSG00000135404.7"; transcript_id "a45fa1f1-d8e4-49f7-bcb3-14c64970ad0f_ENSG00000135404.7"; exon_number "1"; exon_id "a45fa1f1-d8e4-49f7-bcb3-14c64970ad0f_ENSG00000135404.7.1";
chr12	/dev/stdin	exon	56119597	56119680	.	-	.	gene_id "a45fa1f1-d8e4-49f7-bcb3-14c64970ad0f_ENSG00000135404.7"; transcript_id "a45fa1f1-d8e4-49f7-bcb3-14c64970ad0f_ENSG00000135404.7"; exon_number "2"; exon_id "a45fa1f1-d8e4-49f7-bcb3-14c64970ad0f_ENSG00000135404.7.2";
chr12	/dev/stdin	CDS	56119597	56119680	.	-	0	gene_id "a45fa1f1-d8e4-49f7-bcb3-14c64970ad0f_ENSG00000135404.7"; transcript_id "a45fa1f1-d8e4-49f7-bcb3-14c64970ad0f_ENSG00000135404.7"; exon_number "2"; exon_id "a45fa1f1-d8e4-49f7-bcb3-14c64970ad0f_ENSG00000135404.7.2";
chr12	/dev/stdin	exon	56119905	56120045	.	-	.	gene_id "a45fa1f1-d8e4-49f7-bcb3-14c64970ad0f_ENSG00000135404.7"; transcript_id "a45fa1f1-d8e4-49f7-bcb3-14c64970ad0f_ENSG00000135404.7"; exon_number "3"; exon_id "a45fa1f1-d8e4-49f7-bcb3-14c64970ad0f_ENSG00000135404.7.3";
chr12	/dev/stdin	CDS	56119905	56120045	.	-	0	gene_id "a45fa1f1-d8e4-49f7-bcb3-14c64970ad0f_ENSG00000135404.7"; transcript_id "a45fa1f1-d8e4-49f7-bcb3-14c64970ad0f_ENSG00000135404.7"; exon_number "3"; exon_id "a45fa1f1-d8e4-49f7-bcb3-14c64970ad0f_ENSG00000135404.7.3";
chr12	/dev/stdin	exon	56120866	56121123	.	-	.	gene_id "a45fa1f1-d8e4-49f7-bcb3-14c64970ad0f_ENSG00000135404.7"; transcript_id "a45fa1f1-d8e4-49f7-bcb3-14c64970ad0f_ENSG00000135404.7"; exon_number "4"; exon_id "a45fa1f1-d8e4-49f7-bcb3-14c64970ad0f_ENSG00000135404.7.4";
chr12	/dev/stdin	CDS	56120866	56121123	.	-	0	gene_id "a45fa1f1-d8e4-49f7-bcb3-14c64970ad0f_ENSG00000135404.7"; transcript_id "a45fa1f1-d8e4-49f7-bcb3-14c64970ad0f_ENSG00000135404.7"; exon_number "4"; exon_id "a45fa1f1-d8e4-49f7-bcb3-14c64970ad0f_ENSG00000135404.7.4";
chr12	/dev/stdin	exon	56122060	56122136	.	-	.	gene_id "a45fa1f1-d8e4-49f7-bcb3-14c64970ad0f_ENSG00000135404.7"; transcript_id "a45fa1f1-d8e4-49f7-bcb3-14c64970ad0f_ENSG00000135404.7"; exon_number "5"; exon_id "a45fa1f1-d8e4-49f7-bcb3-14c64970ad0f_ENSG00000135404.7.5";
chr12	/dev/stdin	CDS	56122060	56122136	.	-	2	gene_id "a45fa1f1-d8e4-49f7-bcb3-14c64970ad0f_ENSG00000135404.7"; transcript_id "a45fa1f1-d8e4-49f7-bcb3-14c64970ad0f_ENSG00000135404.7"; exon_number "5"; exon_id "a45fa1f1-d8e4-49f7-bcb3-14c64970ad0f_ENSG00000135404.7.5";
chr12	/dev/stdin	exon	56122737	56122761	.	-	.	gene_id "a45fa1f1-d8e4-49f7-bcb3-14c64970ad0f_ENSG00000135404.7"; transcript_id "a45fa1f1-d8e4-49f7-bcb3-14c64970ad0f_ENSG00000135404.7"; exon_number "6"; exon_id "a45fa1f1-d8e4-49f7-bcb3-14c64970ad0f_ENSG00000135404.7.6";
chr12	/dev/stdin	CDS	56122737	56122761	.	-	0	gene_id "a45fa1f1-d8e4-49f7-bcb3-14c64970ad0f_ENSG00000135404.7"; transcript_id "a45fa1f1-d8e4-49f7-bcb3-14c64970ad0f_ENSG00000135404.7"; exon_number "6"; exon_id "a45fa1f1-d8e4-49f7-bcb3-14c64970ad0f_ENSG00000135404.7.6";
chr12	/dev/stdin	start_codon	56122759	56122761	.	-	0	gene_id "a45fa1f1-d8e4-49f7-bcb3-14c64970ad0f_ENSG00000135404.7"; transcript_id "a45fa1f1-d8e4-49f7-bcb3-14c64970ad0f_ENSG00000135404.7"; exon_number "6"; exon_id "a45fa1f1-d8e4-49f7-bcb3-14c64970ad0f_ENSG00000135404.7.6";
chr12	/dev/stdin	transcript	56119233	56122133	.	-	.	gene_id "091313e6-2d59-402c-b805-64633ab031d1_ENSG00000135404.7"; transcript_id "091313e6-2d59-402c-b805-64633ab031d1_ENSG00000135404.7";
chr12	/dev/stdin	exon	56119233	56119410	.	-	.	gene_id "091313e6-2d59-402c-b805-64633ab031d1_ENSG00000135404.7"; transcript_id "091313e6-2d59-402c-b805-64633ab031d1_ENSG00000135404.7"; exon_number "1"; exon_id "091313e6-2d59-402c-b805-64633ab031d1_ENSG00000135404.7.1";
chr12	/dev/stdin	CDS	56119236	56119410	.	-	1	gene_id "091313e6-2d59-402c-b805-64633ab031d1_ENSG00000135404.7"; transcript_id "091313e6-2d59-402c-b805-64633ab031d1_ENSG00000135404.7"; exon_number "1"; exon_id "091313e6-2d59-402c-b805-64633ab031d1_ENSG00000135404.7.1";
chr12	/dev/stdin	exon	56119597	56119680	.	-	.	gene_id "091313e6-2d59-402c-b805-64633ab031d1_ENSG00000135404.7"; transcript_id "091313e6-2d59-402c-b805-64633ab031d1_ENSG00000135404.7"; exon_number "2"; exon_id "091313e6-2d59-402c-b805-64633ab031d1_ENSG00000135404.7.2";
chr12	/dev/stdin	CDS	56119597	56119680	.	-	1	gene_id "091313e6-2d59-402c-b805-64633ab031d1_ENSG00000135404.7"; transcript_id "091313e6-2d59-402c-b805-64633ab031d1_ENSG00000135404.7"; exon_number "2"; exon_id "091313e6-2d59-402c-b805-64633ab031d1_ENSG00000135404.7.2";
chr12	/dev/stdin	exon	56119905	56120045	.	-	.	gene_id "091313e6-2d59-402c-b805-64633ab031d1_ENSG00000135404.7"; transcript_id "091313e6-2d59-402c-b805-64633ab031d1_ENSG00000135404.7"; exon_number "3"; exon_id "091313e6-2d59-402c-b805-64633ab031d1_ENSG00000135404.7.3";
chr12	/dev/stdin	CDS	56119905	56120045	.	-	1	gene_id "091313e6-2d59-402c-b805-64633ab031d1_ENSG00000135404.7"; transcript_id "091313e6-2d59-402c-b805-64633ab031d1_ENSG00000135404.7"; exon_number "3"; exon_id "091313e6-2d59-402c-b805-64633ab031d1_ENSG00000135404.7.3";
chr12	/dev/stdin	exon	56120484	56120543	.	-	.	gene_id "091313e6-2d59-402c-b805-64633ab031d1_ENSG00000135404.7"; transcript_id "091313e6-2d59-402c-b805-64633ab031d1_ENSG00000135404.7"; exon_number "4"; exon_id "091313e6-2d59-402c-b805-64633ab031d1_ENSG00000135404.7.4";
chr12	/dev/stdin	CDS	56120484	56120543	.	-	1	gene_id "091313e6-2d59-402c-b805-64633ab031d1_ENSG00000135404.7"; transcript_id "091313e6-2d59-402c-b805-64633ab031d1_ENSG00000135404.7"; exon_number "4"; exon_id "091313e6-2d59-402c-b805-64633ab031d1_ENSG00000135404.7.4";
chr12	/dev/stdin	exon	56120935	56121123	.	-	.	gene_id "091313e6-2d59-402c-b805-64633ab031d1_ENSG00000135404.7"; transcript_id "091313e6-2d59-402c-b805-64633ab031d1_ENSG00000135404.7"; exon_number "5"; exon_id "091313e6-2d59-402c-b805-64633ab031d1_ENSG00000135404.7.5";
chr12	/dev/stdin	CDS	56120935	56121123	.	-	1	gene_id "091313e6-2d59-402c-b805-64633ab031d1_ENSG00000135404.7"; transcript_id "091313e6-2d59-402c-b805-64633ab031d1_ENSG00000135404.7"; exon_number "5"; exon_id "091313e6-2d59-402c-b805-64633ab031d1_ENSG00000135404.7.5";
chr12	/dev/stdin	exon	56122060	56122133	.	-	.	gene_id "091313e6-2d59-402c-b805-64633ab031d1_ENSG00000135404.7"; transcript_id "091313e6-2d59-402c-b805-64633ab031d1_ENSG00000135404.7"; exon_number "6"; exon_id "091313e6-2d59-402c-b805-64633ab031d1_ENSG00000135404.7.6";
chr12	/dev/stdin	CDS	56122060	56122133	.	-	0	gene_id "091313e6-2d59-402c-b805-64633ab031d1_ENSG00000135404.7"; transcript_id "091313e6-2d59-402c-b805-64633ab031d1_ENSG00000135404.7"; exon_number "6"; exon_id "091313e6-2d59-402c-b805-64633ab031d1_ENSG00000135404.7.6";
chr12	/dev/stdin	start_codon	56122131	56122133	.	-	0	gene_id "091313e6-2d59-402c-b805-64633ab031d1_ENSG00000135404.7"; transcript_id "091313e6-2d59-402c-b805-64633ab031d1_ENSG00000135404.7"; exon_number "6"; exon_id "091313e6-2d59-402c-b805-64633ab031d1_ENSG00000135404.7.6";
chr12	/dev/stdin	stop_codon	56119233	56119235	.	-	0	gene_id "091313e6-2d59-402c-b805-64633ab031d1_ENSG00000135404.7"; transcript_id "091313e6-2d59-402c-b805-64633ab031d1_ENSG00000135404.7"; exon_number "1"; exon_id "091313e6-2d59-402c-b805-64633ab031d1_ENSG00000135404.7.1";
chr12	/dev/stdin	transcript	56119233	56122133	.	-	.	gene_id "e437350e-553d-4062-9035-9118168aca1e_ENSG00000135404.7"; transcript_id "e437350e-553d-4062-9035-9118168aca1e_ENSG00000135404.7";
chr12	/dev/stdin	exon	56119233	56119410	.	-	.	gene_id "e437350e-553d-4062-9035-9118168aca1e_ENSG00000135404.7"; transcript_id "e437350e-553d-4062-9035-9118168aca1e_ENSG00000135404.7"; exon_number "1"; exon_id "e437350e-553d-4062-9035-9118168aca1e_ENSG00000135404.7.1";
chr12	/dev/stdin	CDS	56119236	56119410	.	-	1	gene_id "e437350e-553d-4062-9035-9118168aca1e_ENSG00000135404.7"; transcript_id "e437350e-553d-4062-9035-9118168aca1e_ENSG00000135404.7"; exon_number "1"; exon_id "e437350e-553d-4062-9035-9118168aca1e_ENSG00000135404.7.1";
chr12	/dev/stdin	exon	56119597	56119680	.	-	.	gene_id "e437350e-553d-4062-9035-9118168aca1e_ENSG00000135404.7"; transcript_id "e437350e-553d-4062-9035-9118168aca1e_ENSG00000135404.7"; exon_number "2"; exon_id "e437350e-553d-4062-9035-9118168aca1e_ENSG00000135404.7.2";
chr12	/dev/stdin	CDS	56119597	56119680	.	-	1	gene_id "e437350e-553d-4062-9035-9118168aca1e_ENSG00000135404.7"; transcript_id "e437350e-553d-4062-9035-9118168aca1e_ENSG00000135404.7"; exon_number "2"; exon_id "e437350e-553d-4062-9035-9118168aca1e_ENSG00000135404.7.2";
chr12	/dev/stdin	exon	56119905	56120045	.	-	.	gene_id "e437350e-553d-4062-9035-9118168aca1e_ENSG00000135404.7"; transcript_id "e437350e-553d-4062-9035-9118168aca1e_ENSG00000135404.7"; exon_number "3"; exon_id "e437350e-553d-4062-9035-9118168aca1e_ENSG00000135404.7.3";
chr12	/dev/stdin	CDS	56119905	56120045	.	-	1	gene_id "e437350e-553d-4062-9035-9118168aca1e_ENSG00000135404.7"; transcript_id "e437350e-553d-4062-9035-9118168aca1e_ENSG00000135404.7"; exon_number "3"; exon_id "e437350e-553d-4062-9035-9118168aca1e_ENSG00000135404.7.3";
chr12	/dev/stdin	exon	56120484	56120579	.	-	.	gene_id "e437350e-553d-4062-9035-9118168aca1e_ENSG00000135404.7"; transcript_id "e437350e-553d-4062-9035-9118168aca1e_ENSG00000135404.7"; exon_number "4"; exon_id "e437350e-553d-4062-9035-9118168aca1e_ENSG00000135404.7.4";
chr12	/dev/stdin	CDS	56120484	56120579	.	-	1	gene_id "e437350e-553d-4062-9035-9118168aca1e_ENSG00000135404.7"; transcript_id "e437350e-553d-4062-9035-9118168aca1e_ENSG00000135404.7"; exon_number "4"; exon_id "e437350e-553d-4062-9035-9118168aca1e_ENSG00000135404.7.4";
chr12	/dev/stdin	exon	56120674	56120748	.	-	.	gene_id "e437350e-553d-4062-9035-9118168aca1e_ENSG00000135404.7"; transcript_id "e437350e-553d-4062-9035-9118168aca1e_ENSG00000135404.7"; exon_number "5"; exon_id "e437350e-553d-4062-9035-9118168aca1e_ENSG00000135404.7.5";
chr12	/dev/stdin	CDS	56120674	56120748	.	-	1	gene_id "e437350e-553d-4062-9035-9118168aca1e_ENSG00000135404.7"; transcript_id "e437350e-553d-4062-9035-9118168aca1e_ENSG00000135404.7"; exon_number "5"; exon_id "e437350e-553d-4062-9035-9118168aca1e_ENSG00000135404.7.5";
chr12	/dev/stdin	exon	56122060	56122133	.	-	.	gene_id "e437350e-553d-4062-9035-9118168aca1e_ENSG00000135404.7"; transcript_id "e437350e-553d-4062-9035-9118168aca1e_ENSG00000135404.7"; exon_number "6"; exon_id "e437350e-553d-4062-9035-9118168aca1e_ENSG00000135404.7.6";
chr12	/dev/stdin	CDS	56122060	56122133	.	-	0	gene_id "e437350e-553d-4062-9035-9118168aca1e_ENSG00000135404.7"; transcript_id "e437350e-553d-4062-9035-9118168aca1e_ENSG00000135404.7"; exon_number "6"; exon_id "e437350e-553d-4062-9035-9118168aca1e_ENSG00000135404.7.6";
chr12	/dev/stdin	start_codon	56122131	56122133	.	-	0	gene_id "e437350e-553d-4062-9035-9118168aca1e_ENSG00000135404.7"; transcript_id "e437350e-553d-4062-9035-9118168aca1e_ENSG00000135404.7"; exon_number "6"; exon_id "e437350e-553d-4062-9035-9118168aca1e_ENSG00000135404.7.6";
chr12	/dev/stdin	stop_codon	56119233	56119235	.	-	0	gene_id "e437350e-553d-4062-9035-9118168aca1e_ENSG00000135404.7"; transcript_id "e437350e-553d-4062-9035-9118168aca1e_ENSG00000135404.7"; exon_number "1"; exon_id "e437350e-553d-4062-9035-9118168aca1e_ENSG00000135404.7.1";
chr12	/dev/stdin	transcript	56119233	56122761	.	-	.	gene_id "df4c7bb3-c3d7-49a1-8ebd-d55efbb3ce94_ENSG00000135404.7"; transcript_id "df4c7bb3-c3d7-49a1-8ebd-d55efbb3ce94_ENSG00000135404.7";
chr12	/dev/stdin	exon	56119233	56119410	.	-	.	gene_id "df4c7bb3-c3d7-49a1-8ebd-d55efbb3ce94_ENSG00000135404.7"; transcript_id "df4c7bb3-c3d7-49a1-8ebd-d55efbb3ce94_ENSG00000135404.7"; exon_number "1"; exon_id "df4c7bb3-c3d7-49a1-8ebd-d55efbb3ce94_ENSG00000135404.7.1";
chr12	/dev/stdin	CDS	56119233	56119410	.	-	0	gene_id "df4c7bb3-c3d7-49a1-8ebd-d55efbb3ce94_ENSG00000135404.7"; transcript_id "df4c7bb3-c3d7-49a1-8ebd-d55efbb3ce94_ENSG00000135404.7"; exon_number "1"; exon_id "df4c7bb3-c3d7-49a1-8ebd-d55efbb3ce94_ENSG00000135404.7.1";
chr12	/dev/stdin	exon	56119597	56119680	.	-	.	gene_id "df4c7bb3-c3d7-49a1-8ebd-d55efbb3ce94_ENSG00000135404.7"; transcript_id "df4c7bb3-c3d7-49a1-8ebd-d55efbb3ce94_ENSG00000135404.7"; exon_number "2"; exon_id "df4c7bb3-c3d7-49a1-8ebd-d55efbb3ce94_ENSG00000135404.7.2";
chr12	/dev/stdin	CDS	56119597	56119680	.	-	0	gene_id "df4c7bb3-c3d7-49a1-8ebd-d55efbb3ce94_ENSG00000135404.7"; transcript_id "df4c7bb3-c3d7-49a1-8ebd-d55efbb3ce94_ENSG00000135404.7"; exon_number "2"; exon_id "df4c7bb3-c3d7-49a1-8ebd-d55efbb3ce94_ENSG00000135404.7.2";
chr12	/dev/stdin	exon	56119905	56120045	.	-	.	gene_id "df4c7bb3-c3d7-49a1-8ebd-d55efbb3ce94_ENSG00000135404.7"; transcript_id "df4c7bb3-c3d7-49a1-8ebd-d55efbb3ce94_ENSG00000135404.7"; exon_number "3"; exon_id "df4c7bb3-c3d7-49a1-8ebd-d55efbb3ce94_ENSG00000135404.7.3";
chr12	/dev/stdin	CDS	56119905	56120045	.	-	0	gene_id "df4c7bb3-c3d7-49a1-8ebd-d55efbb3ce94_ENSG00000135404.7"; transcript_id "df4c7bb3-c3d7-49a1-8ebd-d55efbb3ce94_ENSG00000135404.7"; exon_number "3"; exon_id "df4c7bb3-c3d7-49a1-8ebd-d55efbb3ce94_ENSG00000135404.7.3";
chr12	/dev/stdin	exon	56120935	56121123	.	-	.	gene_id "df4c7bb3-c3d7-49a1-8ebd-d55efbb3ce94_ENSG00000135404.7"; transcript_id "df4c7bb3-c3d7-49a1-8ebd-d55efbb3ce94_ENSG00000135404.7"; exon_number "4"; exon_id "df4c7bb3-c3d7-49a1-8ebd-d55efbb3ce94_ENSG00000135404.7.4";
chr12	/dev/stdin	CDS	56120935	56121123	.	-	0	gene_id "df4c7bb3-c3d7-49a1-8ebd-d55efbb3ce94_ENSG00000135404.7"; transcript_id "df4c7bb3-c3d7-49a1-8ebd-d55efbb3ce94_ENSG00000135404.7"; exon_number "4"; exon_id "df4c7bb3-c3d7-49a1-8ebd-d55efbb3ce94_ENSG00000135404.7.4";
chr12	/dev/stdin	exon	56122060	56122136	.	-	.	gene_id "df4c7bb3-c3d7-49a1-8ebd-d55efbb3ce94_ENSG00000135404.7"; transcript_id "df4c7bb3-c3d7-49a1-8ebd-d55efbb3ce94_ENSG00000135404.7"; exon_number "5"; exon_id "df4c7bb3-c3d7-49a1-8ebd-d55efbb3ce94_ENSG00000135404.7.5";
chr12	/dev/stdin	CDS	56122060	56122136	.	-	2	gene_id "df4c7bb3-c3d7-49a1-8ebd-d55efbb3ce94_ENSG00000135404.7"; transcript_id "df4c7bb3-c3d7-49a1-8ebd-d55efbb3ce94_ENSG00000135404.7"; exon_number "5"; exon_id "df4c7bb3-c3d7-49a1-8ebd-d55efbb3ce94_ENSG00000135404.7.5";
chr12	/dev/stdin	exon	56122737	56122761	.	-	.	gene_id "df4c7bb3-c3d7-49a1-8ebd-d55efbb3ce94_ENSG00000135404.7"; transcript_id "df4c7bb3-c3d7-49a1-8ebd-d55efbb3ce94_ENSG00000135404.7"; exon_number "6"; exon_id "df4c7bb3-c3d7-49a1-8ebd-d55efbb3ce94_ENSG00000135404.7.6";
chr12	/dev/stdin	CDS	56122737	56122761	.	-	0	gene_id "df4c7bb3-c3d7-49a1-8ebd-d55efbb3ce94_ENSG00000135404.7"; transcript_id "df4c7bb3-c3d7-49a1-8ebd-d55efbb3ce94_ENSG00000135404.7"; exon_number "6"; exon_id "df4c7bb3-c3d7-49a1-8ebd-d55efbb3ce94_ENSG00000135404.7.6";
chr12	/dev/stdin	start_codon	56122759	56122761	.	-	0	gene_id "df4c7bb3-c3d7-49a1-8ebd-d55efbb3ce94_ENSG00000135404.7"; transcript_id "df4c7bb3-c3d7-49a1-8ebd-d55efbb3ce94_ENSG00000135404.7"; exon_number "6"; exon_id "df4c7bb3-c3d7-49a1-8ebd-d55efbb3ce94_ENSG00000135404.7.6";
chr12	/dev/stdin	transcript	56120141	56122761	.	-	.	gene_id "d3fb6fb8-0a00-46ee-bec7-98ddf2e56038_ENSG00000135404.7"; transcript_id "d3fb6fb8-0a00-46ee-bec7-98ddf2e56038_ENSG00000135404.7";
chr12	/dev/stdin	exon	56120141	56120748	.	-	.	gene_id "d3fb6fb8-0a00-46ee-bec7-98ddf2e56038_ENSG00000135404.7"; transcript_id "d3fb6fb8-0a00-46ee-bec7-98ddf2e56038_ENSG00000135404.7"; exon_number "1"; exon_id "d3fb6fb8-0a00-46ee-bec7-98ddf2e56038_ENSG00000135404.7.1";
chr12	/dev/stdin	CDS	56120141	56120748	.	-	0	gene_id "d3fb6fb8-0a00-46ee-bec7-98ddf2e56038_ENSG00000135404.7"; transcript_id "d3fb6fb8-0a00-46ee-bec7-98ddf2e56038_ENSG00000135404.7"; exon_number "1"; exon_id "d3fb6fb8-0a00-46ee-bec7-98ddf2e56038_ENSG00000135404.7.1";
chr12	/dev/stdin	exon	56120935	56121123	.	-	.	gene_id "d3fb6fb8-0a00-46ee-bec7-98ddf2e56038_ENSG00000135404.7"; transcript_id "d3fb6fb8-0a00-46ee-bec7-98ddf2e56038_ENSG00000135404.7"; exon_number "2"; exon_id "d3fb6fb8-0a00-46ee-bec7-98ddf2e56038_ENSG00000135404.7.2";
chr12	/dev/stdin	CDS	56120935	56121123	.	-	0	gene_id "d3fb6fb8-0a00-46ee-bec7-98ddf2e56038_ENSG00000135404.7"; transcript_id "d3fb6fb8-0a00-46ee-bec7-98ddf2e56038_ENSG00000135404.7"; exon_number "2"; exon_id "d3fb6fb8-0a00-46ee-bec7-98ddf2e56038_ENSG00000135404.7.2";
chr12	/dev/stdin	exon	56122060	56122136	.	-	.	gene_id "d3fb6fb8-0a00-46ee-bec7-98ddf2e56038_ENSG00000135404.7"; transcript_id "d3fb6fb8-0a00-46ee-bec7-98ddf2e56038_ENSG00000135404.7"; exon_number "3"; exon_id "d3fb6fb8-0a00-46ee-bec7-98ddf2e56038_ENSG00000135404.7.3";
chr12	/dev/stdin	CDS	56122060	56122136	.	-	2	gene_id "d3fb6fb8-0a00-46ee-bec7-98ddf2e56038_ENSG00000135404.7"; transcript_id "d3fb6fb8-0a00-46ee-bec7-98ddf2e56038_ENSG00000135404.7"; exon_number "3"; exon_id "d3fb6fb8-0a00-46ee-bec7-98ddf2e56038_ENSG00000135404.7.3";
chr12	/dev/stdin	exon	56122737	56122761	.	-	.	gene_id "d3fb6fb8-0a00-46ee-bec7-98ddf2e56038_ENSG00000135404.7"; transcript_id "d3fb6fb8-0a00-46ee-bec7-98ddf2e56038_ENSG00000135404.7"; exon_number "4"; exon_id "d3fb6fb8-0a00-46ee-bec7-98ddf2e56038_ENSG00000135404.7.4";
chr12	/dev/stdin	CDS	56122737	56122761	.	-	0	gene_id "d3fb6fb8-0a00-46ee-bec7-98ddf2e56038_ENSG00000135404.7"; transcript_id "d3fb6fb8-0a00-46ee-bec7-98ddf2e56038_ENSG00000135404.7"; exon_number "4"; exon_id "d3fb6fb8-0a00-46ee-bec7-98ddf2e56038_ENSG00000135404.7.4";
chr12	/dev/stdin	start_codon	56122759	56122761	.	-	0	gene_id "d3fb6fb8-0a00-46ee-bec7-98ddf2e56038_ENSG00000135404.7"; transcript_id "d3fb6fb8-0a00-46ee-bec7-98ddf2e56038_ENSG00000135404.7"; exon_number "4"; exon_id "d3fb6fb8-0a00-46ee-bec7-98ddf2e56038_ENSG00000135404.7.4";
chr12	/dev/stdin	transcript	56120319	56122761	.	-	.	gene_id "1f97a467-2ffd-48cc-9149-9492d614cd98_ENSG00000135404.7"; transcript_id "1f97a467-2ffd-48cc-9149-9492d614cd98_ENSG00000135404.7";
chr12	/dev/stdin	exon	56120319	56120394	.	-	.	gene_id "1f97a467-2ffd-48cc-9149-9492d614cd98_ENSG00000135404.7"; transcript_id "1f97a467-2ffd-48cc-9149-9492d614cd98_ENSG00000135404.7"; exon_number "1"; exon_id "1f97a467-2ffd-48cc-9149-9492d614cd98_ENSG00000135404.7.1";
chr12	/dev/stdin	CDS	56120319	56120394	.	-	0	gene_id "1f97a467-2ffd-48cc-9149-9492d614cd98_ENSG00000135404.7"; transcript_id "1f97a467-2ffd-48cc-9149-9492d614cd98_ENSG00000135404.7"; exon_number "1"; exon_id "1f97a467-2ffd-48cc-9149-9492d614cd98_ENSG00000135404.7.1";
chr12	/dev/stdin	exon	56120484	56120579	.	-	.	gene_id "1f97a467-2ffd-48cc-9149-9492d614cd98_ENSG00000135404.7"; transcript_id "1f97a467-2ffd-48cc-9149-9492d614cd98_ENSG00000135404.7"; exon_number "2"; exon_id "1f97a467-2ffd-48cc-9149-9492d614cd98_ENSG00000135404.7.2";
chr12	/dev/stdin	CDS	56120484	56120579	.	-	0	gene_id "1f97a467-2ffd-48cc-9149-9492d614cd98_ENSG00000135404.7"; transcript_id "1f97a467-2ffd-48cc-9149-9492d614cd98_ENSG00000135404.7"; exon_number "2"; exon_id "1f97a467-2ffd-48cc-9149-9492d614cd98_ENSG00000135404.7.2";
chr12	/dev/stdin	exon	56120674	56120748	.	-	.	gene_id "1f97a467-2ffd-48cc-9149-9492d614cd98_ENSG00000135404.7"; transcript_id "1f97a467-2ffd-48cc-9149-9492d614cd98_ENSG00000135404.7"; exon_number "3"; exon_id "1f97a467-2ffd-48cc-9149-9492d614cd98_ENSG00000135404.7.3";
chr12	/dev/stdin	CDS	56120674	56120748	.	-	0	gene_id "1f97a467-2ffd-48cc-9149-9492d614cd98_ENSG00000135404.7"; transcript_id "1f97a467-2ffd-48cc-9149-9492d614cd98_ENSG00000135404.7"; exon_number "3"; exon_id "1f97a467-2ffd-48cc-9149-9492d614cd98_ENSG00000135404.7.3";
chr12	/dev/stdin	exon	56120935	56121123	.	-	.	gene_id "1f97a467-2ffd-48cc-9149-9492d614cd98_ENSG00000135404.7"; transcript_id "1f97a467-2ffd-48cc-9149-9492d614cd98_ENSG00000135404.7"; exon_number "4"; exon_id "1f97a467-2ffd-48cc-9149-9492d614cd98_ENSG00000135404.7.4";
chr12	/dev/stdin	CDS	56120935	56121123	.	-	0	gene_id "1f97a467-2ffd-48cc-9149-9492d614cd98_ENSG00000135404.7"; transcript_id "1f97a467-2ffd-48cc-9149-9492d614cd98_ENSG00000135404.7"; exon_number "4"; exon_id "1f97a467-2ffd-48cc-9149-9492d614cd98_ENSG00000135404.7.4";
chr12	/dev/stdin	exon	56122060	56122136	.	-	.	gene_id "1f97a467-2ffd-48cc-9149-9492d614cd98_ENSG00000135404.7"; transcript_id "1f97a467-2ffd-48cc-9149-9492d614cd98_ENSG00000135404.7"; exon_number "5"; exon_id "1f97a467-2ffd-48cc-9149-9492d614cd98_ENSG00000135404.7.5";
chr12	/dev/stdin	CDS	56122060	56122136	.	-	2	gene_id "1f97a467-2ffd-48cc-9149-9492d614cd98_ENSG00000135404.7"; transcript_id "1f97a467-2ffd-48cc-9149-9492d614cd98_ENSG00000135404.7"; exon_number "5"; exon_id "1f97a467-2ffd-48cc-9149-9492d614cd98_ENSG00000135404.7.5";
chr12	/dev/stdin	exon	56122737	56122761	.	-	.	gene_id "1f97a467-2ffd-48cc-9149-9492d614cd98_ENSG00000135404.7"; transcript_id "1f97a467-2ffd-48cc-9149-9492d614cd98_ENSG00000135404.7"; exon_number "6"; exon_id "1f97a467-2ffd-48cc-9149-9492d614cd98_ENSG00000135404.7.6";
chr12	/dev/stdin	CDS	56122737	56122761	.	-	0	gene_id "1f97a467-2ffd-48cc-9149-9492d614cd98_ENSG00000135404.7"; transcript_id "1f97a467-2ffd-48cc-9149-9492d614cd98_ENSG00000135404.7"; exon_number "6"; exon_id "1f97a467-2ffd-48cc-9149-9492d614cd98_ENSG00000135404.7.6";
chr12	/dev/stdin	start_codon	56122759	56122761	.	-	0	gene_id "1f97a467-2ffd-48cc-9149-9492d614cd98_ENSG00000135404.7"; transcript_id "1f97a467-2ffd-48cc-9149-9492d614cd98_ENSG00000135404.7"; exon_number "6"; exon_id "1f97a467-2ffd-48cc-9149-9492d614cd98_ENSG00000135404.7.6";
chr12	/dev/stdin	transcript	56123005	56124636	.	+	.	gene_id "ENST00000552576.1_ENSG00000258056.1"; transcript_id "ENST00000552576.1_ENSG00000258056.1";
chr12	/dev/stdin	exon	56123005	56123139	.	+	.	gene_id "ENST00000552576.1_ENSG00000258056.1"; transcript_id "ENST00000552576.1_ENSG00000258056.1"; exon_number "1"; exon_id "ENST00000552576.1_ENSG00000258056.1.1";
chr12	/dev/stdin	CDS	56123005	56123139	.	+	0	gene_id "ENST00000552576.1_ENSG00000258056.1"; transcript_id "ENST00000552576.1_ENSG00000258056.1"; exon_number "1"; exon_id "ENST00000552576.1_ENSG00000258056.1.1";
chr12	/dev/stdin	exon	56123446	56124636	.	+	.	gene_id "ENST00000552576.1_ENSG00000258056.1"; transcript_id "ENST00000552576.1_ENSG00000258056.1"; exon_number "2"; exon_id "ENST00000552576.1_ENSG00000258056.1.2";
chr12	/dev/stdin	CDS	56123446	56124633	.	+	0	gene_id "ENST00000552576.1_ENSG00000258056.1"; transcript_id "ENST00000552576.1_ENSG00000258056.1"; exon_number "2"; exon_id "ENST00000552576.1_ENSG00000258056.1.2";
chr12	/dev/stdin	start_codon	56123005	56123007	.	+	0	gene_id "ENST00000552576.1_ENSG00000258056.1"; transcript_id "ENST00000552576.1_ENSG00000258056.1"; exon_number "1"; exon_id "ENST00000552576.1_ENSG00000258056.1.1";
chr12	/dev/stdin	stop_codon	56124634	56124636	.	+	0	gene_id "ENST00000552576.1_ENSG00000258056.1"; transcript_id "ENST00000552576.1_ENSG00000258056.1"; exon_number "2"; exon_id "ENST00000552576.1_ENSG00000258056.1.2";
chr12	/dev/stdin	transcript	56137184	56143498	.	+	.	gene_id "ENST00000257868.5_ENSG00000135414.5"; transcript_id "ENST00000257868.5_ENSG00000135414.5";
chr12	/dev/stdin	exon	56137184	56137545	.	+	.	gene_id "ENST00000257868.5_ENSG00000135414.5"; transcript_id "ENST00000257868.5_ENSG00000135414.5"; exon_number "1"; exon_id "ENST00000257868.5_ENSG00000135414.5.1";
chr12	/dev/stdin	CDS	56137184	56137545	.	+	0	gene_id "ENST00000257868.5_ENSG00000135414.5"; transcript_id "ENST00000257868.5_ENSG00000135414.5"; exon_number "1"; exon_id "ENST00000257868.5_ENSG00000135414.5.1";
chr12	/dev/stdin	exon	56142370	56142767	.	+	.	gene_id "ENST00000257868.5_ENSG00000135414.5"; transcript_id "ENST00000257868.5_ENSG00000135414.5"; exon_number "2"; exon_id "ENST00000257868.5_ENSG00000135414.5.2";
chr12	/dev/stdin	CDS	56142370	56142767	.	+	1	gene_id "ENST00000257868.5_ENSG00000135414.5"; transcript_id "ENST00000257868.5_ENSG00000135414.5"; exon_number "2"; exon_id "ENST00000257868.5_ENSG00000135414.5.2";
chr12	/dev/stdin	exon	56143286	56143498	.	+	.	gene_id "ENST00000257868.5_ENSG00000135414.5"; transcript_id "ENST00000257868.5_ENSG00000135414.5"; exon_number "3"; exon_id "ENST00000257868.5_ENSG00000135414.5.3";
chr12	/dev/stdin	CDS	56143286	56143498	.	+	2	gene_id "ENST00000257868.5_ENSG00000135414.5"; transcript_id "ENST00000257868.5_ENSG00000135414.5"; exon_number "3"; exon_id "ENST00000257868.5_ENSG00000135414.5.3";
chr12	/dev/stdin	start_codon	56137184	56137186	.	+	0	gene_id "ENST00000257868.5_ENSG00000135414.5"; transcript_id "ENST00000257868.5_ENSG00000135414.5"; exon_number "1"; exon_id "ENST00000257868.5_ENSG00000135414.5.1";
chr12	/dev/stdin	transcript	56142559	56143602	.	+	.	gene_id "99ae990a-801b-47ce-a08f-0935c35580fe_ENSG00000135414.5"; transcript_id "99ae990a-801b-47ce-a08f-0935c35580fe_ENSG00000135414.5";
chr12	/dev/stdin	exon	56142559	56142767	.	+	.	gene_id "99ae990a-801b-47ce-a08f-0935c35580fe_ENSG00000135414.5"; transcript_id "99ae990a-801b-47ce-a08f-0935c35580fe_ENSG00000135414.5"; exon_number "1"; exon_id "99ae990a-801b-47ce-a08f-0935c35580fe_ENSG00000135414.5.1";
chr12	/dev/stdin	CDS	56142559	56142767	.	+	0	gene_id "99ae990a-801b-47ce-a08f-0935c35580fe_ENSG00000135414.5"; transcript_id "99ae990a-801b-47ce-a08f-0935c35580fe_ENSG00000135414.5"; exon_number "1"; exon_id "99ae990a-801b-47ce-a08f-0935c35580fe_ENSG00000135414.5.1";
chr12	/dev/stdin	exon	56143286	56143602	.	+	.	gene_id "99ae990a-801b-47ce-a08f-0935c35580fe_ENSG00000135414.5"; transcript_id "99ae990a-801b-47ce-a08f-0935c35580fe_ENSG00000135414.5"; exon_number "2"; exon_id "99ae990a-801b-47ce-a08f-0935c35580fe_ENSG00000135414.5.2";
chr12	/dev/stdin	CDS	56143286	56143602	.	+	1	gene_id "99ae990a-801b-47ce-a08f-0935c35580fe_ENSG00000135414.5"; transcript_id "99ae990a-801b-47ce-a08f-0935c35580fe_ENSG00000135414.5"; exon_number "2"; exon_id "99ae990a-801b-47ce-a08f-0935c35580fe_ENSG00000135414.5.2";
chr12	/dev/stdin	start_codon	56142559	56142561	.	+	0	gene_id "99ae990a-801b-47ce-a08f-0935c35580fe_ENSG00000135414.5"; transcript_id "99ae990a-801b-47ce-a08f-0935c35580fe_ENSG00000135414.5"; exon_number "1"; exon_id "99ae990a-801b-47ce-a08f-0935c35580fe_ENSG00000135414.5.1";
chr12	/dev/stdin	transcript	56144983	56211493	.	-	.	gene_id "0c98f383-92ce-4c13-ab22-3c7692064648-1_ENSG00000257390.1"; transcript_id "0c98f383-92ce-4c13-ab22-3c7692064648-1_ENSG00000257390.1";
chr12	/dev/stdin	exon	56144983	56146624	.	-	.	gene_id "0c98f383-92ce-4c13-ab22-3c7692064648-1_ENSG00000257390.1"; transcript_id "0c98f383-92ce-4c13-ab22-3c7692064648-1_ENSG00000257390.1"; exon_number "1"; exon_id "0c98f383-92ce-4c13-ab22-3c7692064648-1_ENSG00000257390.1.1";
chr12	/dev/stdin	CDS	56144983	56146624	.	-	2	gene_id "0c98f383-92ce-4c13-ab22-3c7692064648-1_ENSG00000257390.1"; transcript_id "0c98f383-92ce-4c13-ab22-3c7692064648-1_ENSG00000257390.1"; exon_number "1"; exon_id "0c98f383-92ce-4c13-ab22-3c7692064648-1_ENSG00000257390.1.1";
chr12	/dev/stdin	exon	56151167	56151337	.	-	.	gene_id "0c98f383-92ce-4c13-ab22-3c7692064648-1_ENSG00000257390.1"; transcript_id "0c98f383-92ce-4c13-ab22-3c7692064648-1_ENSG00000257390.1"; exon_number "2"; exon_id "0c98f383-92ce-4c13-ab22-3c7692064648-1_ENSG00000257390.1.2";
chr12	/dev/stdin	CDS	56151167	56151337	.	-	2	gene_id "0c98f383-92ce-4c13-ab22-3c7692064648-1_ENSG00000257390.1"; transcript_id "0c98f383-92ce-4c13-ab22-3c7692064648-1_ENSG00000257390.1"; exon_number "2"; exon_id "0c98f383-92ce-4c13-ab22-3c7692064648-1_ENSG00000257390.1.2";
chr12	/dev/stdin	exon	56154335	56154424	.	-	.	gene_id "0c98f383-92ce-4c13-ab22-3c7692064648-1_ENSG00000257390.1"; transcript_id "0c98f383-92ce-4c13-ab22-3c7692064648-1_ENSG00000257390.1"; exon_number "3"; exon_id "0c98f383-92ce-4c13-ab22-3c7692064648-1_ENSG00000257390.1.3";
chr12	/dev/stdin	CDS	56154335	56154424	.	-	2	gene_id "0c98f383-92ce-4c13-ab22-3c7692064648-1_ENSG00000257390.1"; transcript_id "0c98f383-92ce-4c13-ab22-3c7692064648-1_ENSG00000257390.1"; exon_number "3"; exon_id "0c98f383-92ce-4c13-ab22-3c7692064648-1_ENSG00000257390.1.3";
chr12	/dev/stdin	exon	56182859	56182927	.	-	.	gene_id "0c98f383-92ce-4c13-ab22-3c7692064648-1_ENSG00000257390.1"; transcript_id "0c98f383-92ce-4c13-ab22-3c7692064648-1_ENSG00000257390.1"; exon_number "4"; exon_id "0c98f383-92ce-4c13-ab22-3c7692064648-1_ENSG00000257390.1.4";
chr12	/dev/stdin	CDS	56182859	56182927	.	-	2	gene_id "0c98f383-92ce-4c13-ab22-3c7692064648-1_ENSG00000257390.1"; transcript_id "0c98f383-92ce-4c13-ab22-3c7692064648-1_ENSG00000257390.1"; exon_number "4"; exon_id "0c98f383-92ce-4c13-ab22-3c7692064648-1_ENSG00000257390.1.4";
chr12	/dev/stdin	exon	56184351	56184376	.	-	.	gene_id "0c98f383-92ce-4c13-ab22-3c7692064648-1_ENSG00000257390.1"; transcript_id "0c98f383-92ce-4c13-ab22-3c7692064648-1_ENSG00000257390.1"; exon_number "5"; exon_id "0c98f383-92ce-4c13-ab22-3c7692064648-1_ENSG00000257390.1.5";
chr12	/dev/stdin	CDS	56184351	56184376	.	-	1	gene_id "0c98f383-92ce-4c13-ab22-3c7692064648-1_ENSG00000257390.1"; transcript_id "0c98f383-92ce-4c13-ab22-3c7692064648-1_ENSG00000257390.1"; exon_number "5"; exon_id "0c98f383-92ce-4c13-ab22-3c7692064648-1_ENSG00000257390.1.5";
chr12	/dev/stdin	exon	56188143	56188171	.	-	.	gene_id "0c98f383-92ce-4c13-ab22-3c7692064648-1_ENSG00000257390.1"; transcript_id "0c98f383-92ce-4c13-ab22-3c7692064648-1_ENSG00000257390.1"; exon_number "6"; exon_id "0c98f383-92ce-4c13-ab22-3c7692064648-1_ENSG00000257390.1.6";
chr12	/dev/stdin	CDS	56188143	56188171	.	-	0	gene_id "0c98f383-92ce-4c13-ab22-3c7692064648-1_ENSG00000257390.1"; transcript_id "0c98f383-92ce-4c13-ab22-3c7692064648-1_ENSG00000257390.1"; exon_number "6"; exon_id "0c98f383-92ce-4c13-ab22-3c7692064648-1_ENSG00000257390.1.6";
chr12	/dev/stdin	exon	56188591	56188664	.	-	.	gene_id "0c98f383-92ce-4c13-ab22-3c7692064648-1_ENSG00000257390.1"; transcript_id "0c98f383-92ce-4c13-ab22-3c7692064648-1_ENSG00000257390.1"; exon_number "7"; exon_id "0c98f383-92ce-4c13-ab22-3c7692064648-1_ENSG00000257390.1.7";
chr12	/dev/stdin	CDS	56188591	56188664	.	-	2	gene_id "0c98f383-92ce-4c13-ab22-3c7692064648-1_ENSG00000257390.1"; transcript_id "0c98f383-92ce-4c13-ab22-3c7692064648-1_ENSG00000257390.1"; exon_number "7"; exon_id "0c98f383-92ce-4c13-ab22-3c7692064648-1_ENSG00000257390.1.7";
chr12	/dev/stdin	exon	56189809	56189860	.	-	.	gene_id "0c98f383-92ce-4c13-ab22-3c7692064648-1_ENSG00000257390.1"; transcript_id "0c98f383-92ce-4c13-ab22-3c7692064648-1_ENSG00000257390.1"; exon_number "8"; exon_id "0c98f383-92ce-4c13-ab22-3c7692064648-1_ENSG00000257390.1.8";
chr12	/dev/stdin	CDS	56189809	56189860	.	-	0	gene_id "0c98f383-92ce-4c13-ab22-3c7692064648-1_ENSG00000257390.1"; transcript_id "0c98f383-92ce-4c13-ab22-3c7692064648-1_ENSG00000257390.1"; exon_number "8"; exon_id "0c98f383-92ce-4c13-ab22-3c7692064648-1_ENSG00000257390.1.8";
chr12	/dev/stdin	exon	56194346	56194413	.	-	.	gene_id "0c98f383-92ce-4c13-ab22-3c7692064648-1_ENSG00000257390.1"; transcript_id "0c98f383-92ce-4c13-ab22-3c7692064648-1_ENSG00000257390.1"; exon_number "9"; exon_id "0c98f383-92ce-4c13-ab22-3c7692064648-1_ENSG00000257390.1.9";
chr12	/dev/stdin	CDS	56194346	56194413	.	-	2	gene_id "0c98f383-92ce-4c13-ab22-3c7692064648-1_ENSG00000257390.1"; transcript_id "0c98f383-92ce-4c13-ab22-3c7692064648-1_ENSG00000257390.1"; exon_number "9"; exon_id "0c98f383-92ce-4c13-ab22-3c7692064648-1_ENSG00000257390.1.9";
chr12	/dev/stdin	exon	56194638	56194684	.	-	.	gene_id "0c98f383-92ce-4c13-ab22-3c7692064648-1_ENSG00000257390.1"; transcript_id "0c98f383-92ce-4c13-ab22-3c7692064648-1_ENSG00000257390.1"; exon_number "10"; exon_id "0c98f383-92ce-4c13-ab22-3c7692064648-1_ENSG00000257390.1.10";
chr12	/dev/stdin	CDS	56194638	56194684	.	-	1	gene_id "0c98f383-92ce-4c13-ab22-3c7692064648-1_ENSG00000257390.1"; transcript_id "0c98f383-92ce-4c13-ab22-3c7692064648-1_ENSG00000257390.1"; exon_number "10"; exon_id "0c98f383-92ce-4c13-ab22-3c7692064648-1_ENSG00000257390.1.10";
chr12	/dev/stdin	exon	56197413	56197512	.	-	.	gene_id "0c98f383-92ce-4c13-ab22-3c7692064648-1_ENSG00000257390.1"; transcript_id "0c98f383-92ce-4c13-ab22-3c7692064648-1_ENSG00000257390.1"; exon_number "11"; exon_id "0c98f383-92ce-4c13-ab22-3c7692064648-1_ENSG00000257390.1.11";
chr12	/dev/stdin	CDS	56197413	56197512	.	-	2	gene_id "0c98f383-92ce-4c13-ab22-3c7692064648-1_ENSG00000257390.1"; transcript_id "0c98f383-92ce-4c13-ab22-3c7692064648-1_ENSG00000257390.1"; exon_number "11"; exon_id "0c98f383-92ce-4c13-ab22-3c7692064648-1_ENSG00000257390.1.11";
chr12	/dev/stdin	exon	56209671	56209723	.	-	.	gene_id "0c98f383-92ce-4c13-ab22-3c7692064648-1_ENSG00000257390.1"; transcript_id "0c98f383-92ce-4c13-ab22-3c7692064648-1_ENSG00000257390.1"; exon_number "12"; exon_id "0c98f383-92ce-4c13-ab22-3c7692064648-1_ENSG00000257390.1.12";
chr12	/dev/stdin	CDS	56209671	56209723	.	-	1	gene_id "0c98f383-92ce-4c13-ab22-3c7692064648-1_ENSG00000257390.1"; transcript_id "0c98f383-92ce-4c13-ab22-3c7692064648-1_ENSG00000257390.1"; exon_number "12"; exon_id "0c98f383-92ce-4c13-ab22-3c7692064648-1_ENSG00000257390.1.12";
chr12	/dev/stdin	exon	56211450	56211493	.	-	.	gene_id "0c98f383-92ce-4c13-ab22-3c7692064648-1_ENSG00000257390.1"; transcript_id "0c98f383-92ce-4c13-ab22-3c7692064648-1_ENSG00000257390.1"; exon_number "13"; exon_id "0c98f383-92ce-4c13-ab22-3c7692064648-1_ENSG00000257390.1.13";
chr12	/dev/stdin	CDS	56211450	56211493	.	-	0	gene_id "0c98f383-92ce-4c13-ab22-3c7692064648-1_ENSG00000257390.1"; transcript_id "0c98f383-92ce-4c13-ab22-3c7692064648-1_ENSG00000257390.1"; exon_number "13"; exon_id "0c98f383-92ce-4c13-ab22-3c7692064648-1_ENSG00000257390.1.13";
chr12	/dev/stdin	start_codon	56211491	56211493	.	-	0	gene_id "0c98f383-92ce-4c13-ab22-3c7692064648-1_ENSG00000257390.1"; transcript_id "0c98f383-92ce-4c13-ab22-3c7692064648-1_ENSG00000257390.1"; exon_number "13"; exon_id "0c98f383-92ce-4c13-ab22-3c7692064648-1_ENSG00000257390.1.13";
chr12	/dev/stdin	transcript	56146365	56211493	.	-	.	gene_id "ENST00000546604.1_ENSG00000257390.1"; transcript_id "ENST00000546604.1_ENSG00000257390.1";
chr12	/dev/stdin	exon	56146365	56146624	.	-	.	gene_id "ENST00000546604.1_ENSG00000257390.1"; transcript_id "ENST00000546604.1_ENSG00000257390.1"; exon_number "1"; exon_id "ENST00000546604.1_ENSG00000257390.1.1";
chr12	/dev/stdin	CDS	56146365	56146624	.	-	1	gene_id "ENST00000546604.1_ENSG00000257390.1"; transcript_id "ENST00000546604.1_ENSG00000257390.1"; exon_number "1"; exon_id "ENST00000546604.1_ENSG00000257390.1.1";
chr12	/dev/stdin	exon	56151167	56151337	.	-	.	gene_id "ENST00000546604.1_ENSG00000257390.1"; transcript_id "ENST00000546604.1_ENSG00000257390.1"; exon_number "2"; exon_id "ENST00000546604.1_ENSG00000257390.1.2";
chr12	/dev/stdin	CDS	56151167	56151337	.	-	1	gene_id "ENST00000546604.1_ENSG00000257390.1"; transcript_id "ENST00000546604.1_ENSG00000257390.1"; exon_number "2"; exon_id "ENST00000546604.1_ENSG00000257390.1.2";
chr12	/dev/stdin	exon	56154335	56154424	.	-	.	gene_id "ENST00000546604.1_ENSG00000257390.1"; transcript_id "ENST00000546604.1_ENSG00000257390.1"; exon_number "3"; exon_id "ENST00000546604.1_ENSG00000257390.1.3";
chr12	/dev/stdin	CDS	56154335	56154424	.	-	1	gene_id "ENST00000546604.1_ENSG00000257390.1"; transcript_id "ENST00000546604.1_ENSG00000257390.1"; exon_number "3"; exon_id "ENST00000546604.1_ENSG00000257390.1.3";
chr12	/dev/stdin	exon	56182859	56182927	.	-	.	gene_id "ENST00000546604.1_ENSG00000257390.1"; transcript_id "ENST00000546604.1_ENSG00000257390.1"; exon_number "4"; exon_id "ENST00000546604.1_ENSG00000257390.1.4";
chr12	/dev/stdin	CDS	56182859	56182927	.	-	1	gene_id "ENST00000546604.1_ENSG00000257390.1"; transcript_id "ENST00000546604.1_ENSG00000257390.1"; exon_number "4"; exon_id "ENST00000546604.1_ENSG00000257390.1.4";
chr12	/dev/stdin	exon	56184351	56184376	.	-	.	gene_id "ENST00000546604.1_ENSG00000257390.1"; transcript_id "ENST00000546604.1_ENSG00000257390.1"; exon_number "5"; exon_id "ENST00000546604.1_ENSG00000257390.1.5";
chr12	/dev/stdin	CDS	56184351	56184376	.	-	0	gene_id "ENST00000546604.1_ENSG00000257390.1"; transcript_id "ENST00000546604.1_ENSG00000257390.1"; exon_number "5"; exon_id "ENST00000546604.1_ENSG00000257390.1.5";
chr12	/dev/stdin	exon	56188143	56188171	.	-	.	gene_id "ENST00000546604.1_ENSG00000257390.1"; transcript_id "ENST00000546604.1_ENSG00000257390.1"; exon_number "6"; exon_id "ENST00000546604.1_ENSG00000257390.1.6";
chr12	/dev/stdin	CDS	56188143	56188171	.	-	2	gene_id "ENST00000546604.1_ENSG00000257390.1"; transcript_id "ENST00000546604.1_ENSG00000257390.1"; exon_number "6"; exon_id "ENST00000546604.1_ENSG00000257390.1.6";
chr12	/dev/stdin	exon	56188591	56188664	.	-	.	gene_id "ENST00000546604.1_ENSG00000257390.1"; transcript_id "ENST00000546604.1_ENSG00000257390.1"; exon_number "7"; exon_id "ENST00000546604.1_ENSG00000257390.1.7";
chr12	/dev/stdin	CDS	56188591	56188664	.	-	1	gene_id "ENST00000546604.1_ENSG00000257390.1"; transcript_id "ENST00000546604.1_ENSG00000257390.1"; exon_number "7"; exon_id "ENST00000546604.1_ENSG00000257390.1.7";
chr12	/dev/stdin	exon	56189809	56189860	.	-	.	gene_id "ENST00000546604.1_ENSG00000257390.1"; transcript_id "ENST00000546604.1_ENSG00000257390.1"; exon_number "8"; exon_id "ENST00000546604.1_ENSG00000257390.1.8";
chr12	/dev/stdin	CDS	56189809	56189860	.	-	2	gene_id "ENST00000546604.1_ENSG00000257390.1"; transcript_id "ENST00000546604.1_ENSG00000257390.1"; exon_number "8"; exon_id "ENST00000546604.1_ENSG00000257390.1.8";
chr12	/dev/stdin	exon	56194346	56194413	.	-	.	gene_id "ENST00000546604.1_ENSG00000257390.1"; transcript_id "ENST00000546604.1_ENSG00000257390.1"; exon_number "9"; exon_id "ENST00000546604.1_ENSG00000257390.1.9";
chr12	/dev/stdin	CDS	56194346	56194413	.	-	1	gene_id "ENST00000546604.1_ENSG00000257390.1"; transcript_id "ENST00000546604.1_ENSG00000257390.1"; exon_number "9"; exon_id "ENST00000546604.1_ENSG00000257390.1.9";
chr12	/dev/stdin	exon	56194638	56194684	.	-	.	gene_id "ENST00000546604.1_ENSG00000257390.1"; transcript_id "ENST00000546604.1_ENSG00000257390.1"; exon_number "10"; exon_id "ENST00000546604.1_ENSG00000257390.1.10";
chr12	/dev/stdin	CDS	56194638	56194684	.	-	0	gene_id "ENST00000546604.1_ENSG00000257390.1"; transcript_id "ENST00000546604.1_ENSG00000257390.1"; exon_number "10"; exon_id "ENST00000546604.1_ENSG00000257390.1.10";
chr12	/dev/stdin	exon	56197413	56197512	.	-	.	gene_id "ENST00000546604.1_ENSG00000257390.1"; transcript_id "ENST00000546604.1_ENSG00000257390.1"; exon_number "11"; exon_id "ENST00000546604.1_ENSG00000257390.1.11";
chr12	/dev/stdin	CDS	56197413	56197512	.	-	1	gene_id "ENST00000546604.1_ENSG00000257390.1"; transcript_id "ENST00000546604.1_ENSG00000257390.1"; exon_number "11"; exon_id "ENST00000546604.1_ENSG00000257390.1.11";
chr12	/dev/stdin	exon	56211450	56211493	.	-	.	gene_id "ENST00000546604.1_ENSG00000257390.1"; transcript_id "ENST00000546604.1_ENSG00000257390.1"; exon_number "12"; exon_id "ENST00000546604.1_ENSG00000257390.1.12";
chr12	/dev/stdin	CDS	56211450	56211493	.	-	0	gene_id "ENST00000546604.1_ENSG00000257390.1"; transcript_id "ENST00000546604.1_ENSG00000257390.1"; exon_number "12"; exon_id "ENST00000546604.1_ENSG00000257390.1.12";
chr12	/dev/stdin	start_codon	56211491	56211493	.	-	0	gene_id "ENST00000546604.1_ENSG00000257390.1"; transcript_id "ENST00000546604.1_ENSG00000257390.1"; exon_number "12"; exon_id "ENST00000546604.1_ENSG00000257390.1.12";
chr12	/dev/stdin	transcript	56146137	56211493	.	-	.	gene_id "ENST00000546604.1-1_ENSG00000257390.1"; transcript_id "ENST00000546604.1-1_ENSG00000257390.1";
chr12	/dev/stdin	exon	56146137	56146624	.	-	.	gene_id "ENST00000546604.1-1_ENSG00000257390.1"; transcript_id "ENST00000546604.1-1_ENSG00000257390.1"; exon_number "1"; exon_id "ENST00000546604.1-1_ENSG00000257390.1.1";
chr12	/dev/stdin	CDS	56146137	56146624	.	-	1	gene_id "ENST00000546604.1-1_ENSG00000257390.1"; transcript_id "ENST00000546604.1-1_ENSG00000257390.1"; exon_number "1"; exon_id "ENST00000546604.1-1_ENSG00000257390.1.1";
chr12	/dev/stdin	exon	56151167	56151337	.	-	.	gene_id "ENST00000546604.1-1_ENSG00000257390.1"; transcript_id "ENST00000546604.1-1_ENSG00000257390.1"; exon_number "2"; exon_id "ENST00000546604.1-1_ENSG00000257390.1.2";
chr12	/dev/stdin	CDS	56151167	56151337	.	-	1	gene_id "ENST00000546604.1-1_ENSG00000257390.1"; transcript_id "ENST00000546604.1-1_ENSG00000257390.1"; exon_number "2"; exon_id "ENST00000546604.1-1_ENSG00000257390.1.2";
chr12	/dev/stdin	exon	56154335	56154424	.	-	.	gene_id "ENST00000546604.1-1_ENSG00000257390.1"; transcript_id "ENST00000546604.1-1_ENSG00000257390.1"; exon_number "3"; exon_id "ENST00000546604.1-1_ENSG00000257390.1.3";
chr12	/dev/stdin	CDS	56154335	56154424	.	-	1	gene_id "ENST00000546604.1-1_ENSG00000257390.1"; transcript_id "ENST00000546604.1-1_ENSG00000257390.1"; exon_number "3"; exon_id "ENST00000546604.1-1_ENSG00000257390.1.3";
chr12	/dev/stdin	exon	56182859	56182927	.	-	.	gene_id "ENST00000546604.1-1_ENSG00000257390.1"; transcript_id "ENST00000546604.1-1_ENSG00000257390.1"; exon_number "4"; exon_id "ENST00000546604.1-1_ENSG00000257390.1.4";
chr12	/dev/stdin	CDS	56182859	56182927	.	-	1	gene_id "ENST00000546604.1-1_ENSG00000257390.1"; transcript_id "ENST00000546604.1-1_ENSG00000257390.1"; exon_number "4"; exon_id "ENST00000546604.1-1_ENSG00000257390.1.4";
chr12	/dev/stdin	exon	56184351	56184376	.	-	.	gene_id "ENST00000546604.1-1_ENSG00000257390.1"; transcript_id "ENST00000546604.1-1_ENSG00000257390.1"; exon_number "5"; exon_id "ENST00000546604.1-1_ENSG00000257390.1.5";
chr12	/dev/stdin	CDS	56184351	56184376	.	-	0	gene_id "ENST00000546604.1-1_ENSG00000257390.1"; transcript_id "ENST00000546604.1-1_ENSG00000257390.1"; exon_number "5"; exon_id "ENST00000546604.1-1_ENSG00000257390.1.5";
chr12	/dev/stdin	exon	56188143	56188171	.	-	.	gene_id "ENST00000546604.1-1_ENSG00000257390.1"; transcript_id "ENST00000546604.1-1_ENSG00000257390.1"; exon_number "6"; exon_id "ENST00000546604.1-1_ENSG00000257390.1.6";
chr12	/dev/stdin	CDS	56188143	56188171	.	-	2	gene_id "ENST00000546604.1-1_ENSG00000257390.1"; transcript_id "ENST00000546604.1-1_ENSG00000257390.1"; exon_number "6"; exon_id "ENST00000546604.1-1_ENSG00000257390.1.6";
chr12	/dev/stdin	exon	56188591	56188664	.	-	.	gene_id "ENST00000546604.1-1_ENSG00000257390.1"; transcript_id "ENST00000546604.1-1_ENSG00000257390.1"; exon_number "7"; exon_id "ENST00000546604.1-1_ENSG00000257390.1.7";
chr12	/dev/stdin	CDS	56188591	56188664	.	-	1	gene_id "ENST00000546604.1-1_ENSG00000257390.1"; transcript_id "ENST00000546604.1-1_ENSG00000257390.1"; exon_number "7"; exon_id "ENST00000546604.1-1_ENSG00000257390.1.7";
chr12	/dev/stdin	exon	56189809	56189860	.	-	.	gene_id "ENST00000546604.1-1_ENSG00000257390.1"; transcript_id "ENST00000546604.1-1_ENSG00000257390.1"; exon_number "8"; exon_id "ENST00000546604.1-1_ENSG00000257390.1.8";
chr12	/dev/stdin	CDS	56189809	56189860	.	-	2	gene_id "ENST00000546604.1-1_ENSG00000257390.1"; transcript_id "ENST00000546604.1-1_ENSG00000257390.1"; exon_number "8"; exon_id "ENST00000546604.1-1_ENSG00000257390.1.8";
chr12	/dev/stdin	exon	56194346	56194413	.	-	.	gene_id "ENST00000546604.1-1_ENSG00000257390.1"; transcript_id "ENST00000546604.1-1_ENSG00000257390.1"; exon_number "9"; exon_id "ENST00000546604.1-1_ENSG00000257390.1.9";
chr12	/dev/stdin	CDS	56194346	56194413	.	-	1	gene_id "ENST00000546604.1-1_ENSG00000257390.1"; transcript_id "ENST00000546604.1-1_ENSG00000257390.1"; exon_number "9"; exon_id "ENST00000546604.1-1_ENSG00000257390.1.9";
chr12	/dev/stdin	exon	56194638	56194684	.	-	.	gene_id "ENST00000546604.1-1_ENSG00000257390.1"; transcript_id "ENST00000546604.1-1_ENSG00000257390.1"; exon_number "10"; exon_id "ENST00000546604.1-1_ENSG00000257390.1.10";
chr12	/dev/stdin	CDS	56194638	56194684	.	-	0	gene_id "ENST00000546604.1-1_ENSG00000257390.1"; transcript_id "ENST00000546604.1-1_ENSG00000257390.1"; exon_number "10"; exon_id "ENST00000546604.1-1_ENSG00000257390.1.10";
chr12	/dev/stdin	exon	56197413	56197512	.	-	.	gene_id "ENST00000546604.1-1_ENSG00000257390.1"; transcript_id "ENST00000546604.1-1_ENSG00000257390.1"; exon_number "11"; exon_id "ENST00000546604.1-1_ENSG00000257390.1.11";
chr12	/dev/stdin	CDS	56197413	56197512	.	-	1	gene_id "ENST00000546604.1-1_ENSG00000257390.1"; transcript_id "ENST00000546604.1-1_ENSG00000257390.1"; exon_number "11"; exon_id "ENST00000546604.1-1_ENSG00000257390.1.11";
chr12	/dev/stdin	exon	56211450	56211493	.	-	.	gene_id "ENST00000546604.1-1_ENSG00000257390.1"; transcript_id "ENST00000546604.1-1_ENSG00000257390.1"; exon_number "12"; exon_id "ENST00000546604.1-1_ENSG00000257390.1.12";
chr12	/dev/stdin	CDS	56211450	56211493	.	-	0	gene_id "ENST00000546604.1-1_ENSG00000257390.1"; transcript_id "ENST00000546604.1-1_ENSG00000257390.1"; exon_number "12"; exon_id "ENST00000546604.1-1_ENSG00000257390.1.12";
chr12	/dev/stdin	start_codon	56211491	56211493	.	-	0	gene_id "ENST00000546604.1-1_ENSG00000257390.1"; transcript_id "ENST00000546604.1-1_ENSG00000257390.1"; exon_number "12"; exon_id "ENST00000546604.1-1_ENSG00000257390.1.12";
chr12	/dev/stdin	transcript	56146365	56211493	.	-	.	gene_id "f24dfa7d-b719-458b-aaf8-6e55660239b6_ENSG00000257390.1"; transcript_id "f24dfa7d-b719-458b-aaf8-6e55660239b6_ENSG00000257390.1";
chr12	/dev/stdin	exon	56146365	56146624	.	-	.	gene_id "f24dfa7d-b719-458b-aaf8-6e55660239b6_ENSG00000257390.1"; transcript_id "f24dfa7d-b719-458b-aaf8-6e55660239b6_ENSG00000257390.1"; exon_number "1"; exon_id "f24dfa7d-b719-458b-aaf8-6e55660239b6_ENSG00000257390.1.1";
chr12	/dev/stdin	CDS	56146365	56146624	.	-	1	gene_id "f24dfa7d-b719-458b-aaf8-6e55660239b6_ENSG00000257390.1"; transcript_id "f24dfa7d-b719-458b-aaf8-6e55660239b6_ENSG00000257390.1"; exon_number "1"; exon_id "f24dfa7d-b719-458b-aaf8-6e55660239b6_ENSG00000257390.1.1";
chr12	/dev/stdin	exon	56154335	56154424	.	-	.	gene_id "f24dfa7d-b719-458b-aaf8-6e55660239b6_ENSG00000257390.1"; transcript_id "f24dfa7d-b719-458b-aaf8-6e55660239b6_ENSG00000257390.1"; exon_number "2"; exon_id "f24dfa7d-b719-458b-aaf8-6e55660239b6_ENSG00000257390.1.2";
chr12	/dev/stdin	CDS	56154335	56154424	.	-	1	gene_id "f24dfa7d-b719-458b-aaf8-6e55660239b6_ENSG00000257390.1"; transcript_id "f24dfa7d-b719-458b-aaf8-6e55660239b6_ENSG00000257390.1"; exon_number "2"; exon_id "f24dfa7d-b719-458b-aaf8-6e55660239b6_ENSG00000257390.1.2";
chr12	/dev/stdin	exon	56182859	56182927	.	-	.	gene_id "f24dfa7d-b719-458b-aaf8-6e55660239b6_ENSG00000257390.1"; transcript_id "f24dfa7d-b719-458b-aaf8-6e55660239b6_ENSG00000257390.1"; exon_number "3"; exon_id "f24dfa7d-b719-458b-aaf8-6e55660239b6_ENSG00000257390.1.3";
chr12	/dev/stdin	CDS	56182859	56182927	.	-	1	gene_id "f24dfa7d-b719-458b-aaf8-6e55660239b6_ENSG00000257390.1"; transcript_id "f24dfa7d-b719-458b-aaf8-6e55660239b6_ENSG00000257390.1"; exon_number "3"; exon_id "f24dfa7d-b719-458b-aaf8-6e55660239b6_ENSG00000257390.1.3";
chr12	/dev/stdin	exon	56184351	56184376	.	-	.	gene_id "f24dfa7d-b719-458b-aaf8-6e55660239b6_ENSG00000257390.1"; transcript_id "f24dfa7d-b719-458b-aaf8-6e55660239b6_ENSG00000257390.1"; exon_number "4"; exon_id "f24dfa7d-b719-458b-aaf8-6e55660239b6_ENSG00000257390.1.4";
chr12	/dev/stdin	CDS	56184351	56184376	.	-	0	gene_id "f24dfa7d-b719-458b-aaf8-6e55660239b6_ENSG00000257390.1"; transcript_id "f24dfa7d-b719-458b-aaf8-6e55660239b6_ENSG00000257390.1"; exon_number "4"; exon_id "f24dfa7d-b719-458b-aaf8-6e55660239b6_ENSG00000257390.1.4";
chr12	/dev/stdin	exon	56188143	56188171	.	-	.	gene_id "f24dfa7d-b719-458b-aaf8-6e55660239b6_ENSG00000257390.1"; transcript_id "f24dfa7d-b719-458b-aaf8-6e55660239b6_ENSG00000257390.1"; exon_number "5"; exon_id "f24dfa7d-b719-458b-aaf8-6e55660239b6_ENSG00000257390.1.5";
chr12	/dev/stdin	CDS	56188143	56188171	.	-	2	gene_id "f24dfa7d-b719-458b-aaf8-6e55660239b6_ENSG00000257390.1"; transcript_id "f24dfa7d-b719-458b-aaf8-6e55660239b6_ENSG00000257390.1"; exon_number "5"; exon_id "f24dfa7d-b719-458b-aaf8-6e55660239b6_ENSG00000257390.1.5";
chr12	/dev/stdin	exon	56188591	56188664	.	-	.	gene_id "f24dfa7d-b719-458b-aaf8-6e55660239b6_ENSG00000257390.1"; transcript_id "f24dfa7d-b719-458b-aaf8-6e55660239b6_ENSG00000257390.1"; exon_number "6"; exon_id "f24dfa7d-b719-458b-aaf8-6e55660239b6_ENSG00000257390.1.6";
chr12	/dev/stdin	CDS	56188591	56188664	.	-	1	gene_id "f24dfa7d-b719-458b-aaf8-6e55660239b6_ENSG00000257390.1"; transcript_id "f24dfa7d-b719-458b-aaf8-6e55660239b6_ENSG00000257390.1"; exon_number "6"; exon_id "f24dfa7d-b719-458b-aaf8-6e55660239b6_ENSG00000257390.1.6";
chr12	/dev/stdin	exon	56189809	56189860	.	-	.	gene_id "f24dfa7d-b719-458b-aaf8-6e55660239b6_ENSG00000257390.1"; transcript_id "f24dfa7d-b719-458b-aaf8-6e55660239b6_ENSG00000257390.1"; exon_number "7"; exon_id "f24dfa7d-b719-458b-aaf8-6e55660239b6_ENSG00000257390.1.7";
chr12	/dev/stdin	CDS	56189809	56189860	.	-	2	gene_id "f24dfa7d-b719-458b-aaf8-6e55660239b6_ENSG00000257390.1"; transcript_id "f24dfa7d-b719-458b-aaf8-6e55660239b6_ENSG00000257390.1"; exon_number "7"; exon_id "f24dfa7d-b719-458b-aaf8-6e55660239b6_ENSG00000257390.1.7";
chr12	/dev/stdin	exon	56194346	56194413	.	-	.	gene_id "f24dfa7d-b719-458b-aaf8-6e55660239b6_ENSG00000257390.1"; transcript_id "f24dfa7d-b719-458b-aaf8-6e55660239b6_ENSG00000257390.1"; exon_number "8"; exon_id "f24dfa7d-b719-458b-aaf8-6e55660239b6_ENSG00000257390.1.8";
chr12	/dev/stdin	CDS	56194346	56194413	.	-	1	gene_id "f24dfa7d-b719-458b-aaf8-6e55660239b6_ENSG00000257390.1"; transcript_id "f24dfa7d-b719-458b-aaf8-6e55660239b6_ENSG00000257390.1"; exon_number "8"; exon_id "f24dfa7d-b719-458b-aaf8-6e55660239b6_ENSG00000257390.1.8";
chr12	/dev/stdin	exon	56194638	56194684	.	-	.	gene_id "f24dfa7d-b719-458b-aaf8-6e55660239b6_ENSG00000257390.1"; transcript_id "f24dfa7d-b719-458b-aaf8-6e55660239b6_ENSG00000257390.1"; exon_number "9"; exon_id "f24dfa7d-b719-458b-aaf8-6e55660239b6_ENSG00000257390.1.9";
chr12	/dev/stdin	CDS	56194638	56194684	.	-	0	gene_id "f24dfa7d-b719-458b-aaf8-6e55660239b6_ENSG00000257390.1"; transcript_id "f24dfa7d-b719-458b-aaf8-6e55660239b6_ENSG00000257390.1"; exon_number "9"; exon_id "f24dfa7d-b719-458b-aaf8-6e55660239b6_ENSG00000257390.1.9";
chr12	/dev/stdin	exon	56197413	56197512	.	-	.	gene_id "f24dfa7d-b719-458b-aaf8-6e55660239b6_ENSG00000257390.1"; transcript_id "f24dfa7d-b719-458b-aaf8-6e55660239b6_ENSG00000257390.1"; exon_number "10"; exon_id "f24dfa7d-b719-458b-aaf8-6e55660239b6_ENSG00000257390.1.10";
chr12	/dev/stdin	CDS	56197413	56197512	.	-	1	gene_id "f24dfa7d-b719-458b-aaf8-6e55660239b6_ENSG00000257390.1"; transcript_id "f24dfa7d-b719-458b-aaf8-6e55660239b6_ENSG00000257390.1"; exon_number "10"; exon_id "f24dfa7d-b719-458b-aaf8-6e55660239b6_ENSG00000257390.1.10";
chr12	/dev/stdin	exon	56211450	56211493	.	-	.	gene_id "f24dfa7d-b719-458b-aaf8-6e55660239b6_ENSG00000257390.1"; transcript_id "f24dfa7d-b719-458b-aaf8-6e55660239b6_ENSG00000257390.1"; exon_number "11"; exon_id "f24dfa7d-b719-458b-aaf8-6e55660239b6_ENSG00000257390.1.11";
chr12	/dev/stdin	CDS	56211450	56211493	.	-	0	gene_id "f24dfa7d-b719-458b-aaf8-6e55660239b6_ENSG00000257390.1"; transcript_id "f24dfa7d-b719-458b-aaf8-6e55660239b6_ENSG00000257390.1"; exon_number "11"; exon_id "f24dfa7d-b719-458b-aaf8-6e55660239b6_ENSG00000257390.1.11";
chr12	/dev/stdin	start_codon	56211491	56211493	.	-	0	gene_id "f24dfa7d-b719-458b-aaf8-6e55660239b6_ENSG00000257390.1"; transcript_id "f24dfa7d-b719-458b-aaf8-6e55660239b6_ENSG00000257390.1"; exon_number "11"; exon_id "f24dfa7d-b719-458b-aaf8-6e55660239b6_ENSG00000257390.1.11";
chr12	/dev/stdin	transcript	56146365	56211493	.	-	.	gene_id "ENST00000444631.2_ENSG00000257390.1"; transcript_id "ENST00000444631.2_ENSG00000257390.1";
chr12	/dev/stdin	exon	56146365	56146624	.	-	.	gene_id "ENST00000444631.2_ENSG00000257390.1"; transcript_id "ENST00000444631.2_ENSG00000257390.1"; exon_number "1"; exon_id "ENST00000444631.2_ENSG00000257390.1.1";
chr12	/dev/stdin	CDS	56146365	56146624	.	-	0	gene_id "ENST00000444631.2_ENSG00000257390.1"; transcript_id "ENST00000444631.2_ENSG00000257390.1"; exon_number "1"; exon_id "ENST00000444631.2_ENSG00000257390.1.1";
chr12	/dev/stdin	exon	56151167	56151337	.	-	.	gene_id "ENST00000444631.2_ENSG00000257390.1"; transcript_id "ENST00000444631.2_ENSG00000257390.1"; exon_number "2"; exon_id "ENST00000444631.2_ENSG00000257390.1.2";
chr12	/dev/stdin	CDS	56151167	56151337	.	-	0	gene_id "ENST00000444631.2_ENSG00000257390.1"; transcript_id "ENST00000444631.2_ENSG00000257390.1"; exon_number "2"; exon_id "ENST00000444631.2_ENSG00000257390.1.2";
chr12	/dev/stdin	exon	56154335	56154424	.	-	.	gene_id "ENST00000444631.2_ENSG00000257390.1"; transcript_id "ENST00000444631.2_ENSG00000257390.1"; exon_number "3"; exon_id "ENST00000444631.2_ENSG00000257390.1.3";
chr12	/dev/stdin	CDS	56154335	56154424	.	-	0	gene_id "ENST00000444631.2_ENSG00000257390.1"; transcript_id "ENST00000444631.2_ENSG00000257390.1"; exon_number "3"; exon_id "ENST00000444631.2_ENSG00000257390.1.3";
chr12	/dev/stdin	exon	56182859	56182927	.	-	.	gene_id "ENST00000444631.2_ENSG00000257390.1"; transcript_id "ENST00000444631.2_ENSG00000257390.1"; exon_number "4"; exon_id "ENST00000444631.2_ENSG00000257390.1.4";
chr12	/dev/stdin	CDS	56182859	56182927	.	-	0	gene_id "ENST00000444631.2_ENSG00000257390.1"; transcript_id "ENST00000444631.2_ENSG00000257390.1"; exon_number "4"; exon_id "ENST00000444631.2_ENSG00000257390.1.4";
chr12	/dev/stdin	exon	56184351	56184376	.	-	.	gene_id "ENST00000444631.2_ENSG00000257390.1"; transcript_id "ENST00000444631.2_ENSG00000257390.1"; exon_number "5"; exon_id "ENST00000444631.2_ENSG00000257390.1.5";
chr12	/dev/stdin	CDS	56184351	56184376	.	-	2	gene_id "ENST00000444631.2_ENSG00000257390.1"; transcript_id "ENST00000444631.2_ENSG00000257390.1"; exon_number "5"; exon_id "ENST00000444631.2_ENSG00000257390.1.5";
chr12	/dev/stdin	exon	56188143	56188171	.	-	.	gene_id "ENST00000444631.2_ENSG00000257390.1"; transcript_id "ENST00000444631.2_ENSG00000257390.1"; exon_number "6"; exon_id "ENST00000444631.2_ENSG00000257390.1.6";
chr12	/dev/stdin	CDS	56188143	56188171	.	-	1	gene_id "ENST00000444631.2_ENSG00000257390.1"; transcript_id "ENST00000444631.2_ENSG00000257390.1"; exon_number "6"; exon_id "ENST00000444631.2_ENSG00000257390.1.6";
chr12	/dev/stdin	exon	56188591	56188664	.	-	.	gene_id "ENST00000444631.2_ENSG00000257390.1"; transcript_id "ENST00000444631.2_ENSG00000257390.1"; exon_number "7"; exon_id "ENST00000444631.2_ENSG00000257390.1.7";
chr12	/dev/stdin	CDS	56188591	56188664	.	-	0	gene_id "ENST00000444631.2_ENSG00000257390.1"; transcript_id "ENST00000444631.2_ENSG00000257390.1"; exon_number "7"; exon_id "ENST00000444631.2_ENSG00000257390.1.7";
chr12	/dev/stdin	exon	56189809	56189860	.	-	.	gene_id "ENST00000444631.2_ENSG00000257390.1"; transcript_id "ENST00000444631.2_ENSG00000257390.1"; exon_number "8"; exon_id "ENST00000444631.2_ENSG00000257390.1.8";
chr12	/dev/stdin	CDS	56189809	56189860	.	-	1	gene_id "ENST00000444631.2_ENSG00000257390.1"; transcript_id "ENST00000444631.2_ENSG00000257390.1"; exon_number "8"; exon_id "ENST00000444631.2_ENSG00000257390.1.8";
chr12	/dev/stdin	exon	56194346	56194413	.	-	.	gene_id "ENST00000444631.2_ENSG00000257390.1"; transcript_id "ENST00000444631.2_ENSG00000257390.1"; exon_number "9"; exon_id "ENST00000444631.2_ENSG00000257390.1.9";
chr12	/dev/stdin	CDS	56194346	56194413	.	-	0	gene_id "ENST00000444631.2_ENSG00000257390.1"; transcript_id "ENST00000444631.2_ENSG00000257390.1"; exon_number "9"; exon_id "ENST00000444631.2_ENSG00000257390.1.9";
chr12	/dev/stdin	exon	56197413	56197512	.	-	.	gene_id "ENST00000444631.2_ENSG00000257390.1"; transcript_id "ENST00000444631.2_ENSG00000257390.1"; exon_number "10"; exon_id "ENST00000444631.2_ENSG00000257390.1.10";
chr12	/dev/stdin	CDS	56197413	56197512	.	-	1	gene_id "ENST00000444631.2_ENSG00000257390.1"; transcript_id "ENST00000444631.2_ENSG00000257390.1"; exon_number "10"; exon_id "ENST00000444631.2_ENSG00000257390.1.10";
chr12	/dev/stdin	exon	56211450	56211493	.	-	.	gene_id "ENST00000444631.2_ENSG00000257390.1"; transcript_id "ENST00000444631.2_ENSG00000257390.1"; exon_number "11"; exon_id "ENST00000444631.2_ENSG00000257390.1.11";
chr12	/dev/stdin	CDS	56211450	56211493	.	-	0	gene_id "ENST00000444631.2_ENSG00000257390.1"; transcript_id "ENST00000444631.2_ENSG00000257390.1"; exon_number "11"; exon_id "ENST00000444631.2_ENSG00000257390.1.11";
chr12	/dev/stdin	start_codon	56211491	56211493	.	-	0	gene_id "ENST00000444631.2_ENSG00000257390.1"; transcript_id "ENST00000444631.2_ENSG00000257390.1"; exon_number "11"; exon_id "ENST00000444631.2_ENSG00000257390.1.11";
chr12	/dev/stdin	transcript	56146365	56211493	.	-	.	gene_id "6a499dec-bb67-494c-9ce2-86436edc218a_ENSG00000257390.1"; transcript_id "6a499dec-bb67-494c-9ce2-86436edc218a_ENSG00000257390.1";
chr12	/dev/stdin	exon	56146365	56146624	.	-	.	gene_id "6a499dec-bb67-494c-9ce2-86436edc218a_ENSG00000257390.1"; transcript_id "6a499dec-bb67-494c-9ce2-86436edc218a_ENSG00000257390.1"; exon_number "1"; exon_id "6a499dec-bb67-494c-9ce2-86436edc218a_ENSG00000257390.1.1";
chr12	/dev/stdin	CDS	56146365	56146624	.	-	0	gene_id "6a499dec-bb67-494c-9ce2-86436edc218a_ENSG00000257390.1"; transcript_id "6a499dec-bb67-494c-9ce2-86436edc218a_ENSG00000257390.1"; exon_number "1"; exon_id "6a499dec-bb67-494c-9ce2-86436edc218a_ENSG00000257390.1.1";
chr12	/dev/stdin	exon	56151167	56151337	.	-	.	gene_id "6a499dec-bb67-494c-9ce2-86436edc218a_ENSG00000257390.1"; transcript_id "6a499dec-bb67-494c-9ce2-86436edc218a_ENSG00000257390.1"; exon_number "2"; exon_id "6a499dec-bb67-494c-9ce2-86436edc218a_ENSG00000257390.1.2";
chr12	/dev/stdin	CDS	56151167	56151337	.	-	0	gene_id "6a499dec-bb67-494c-9ce2-86436edc218a_ENSG00000257390.1"; transcript_id "6a499dec-bb67-494c-9ce2-86436edc218a_ENSG00000257390.1"; exon_number "2"; exon_id "6a499dec-bb67-494c-9ce2-86436edc218a_ENSG00000257390.1.2";
chr12	/dev/stdin	exon	56154335	56154424	.	-	.	gene_id "6a499dec-bb67-494c-9ce2-86436edc218a_ENSG00000257390.1"; transcript_id "6a499dec-bb67-494c-9ce2-86436edc218a_ENSG00000257390.1"; exon_number "3"; exon_id "6a499dec-bb67-494c-9ce2-86436edc218a_ENSG00000257390.1.3";
chr12	/dev/stdin	CDS	56154335	56154424	.	-	0	gene_id "6a499dec-bb67-494c-9ce2-86436edc218a_ENSG00000257390.1"; transcript_id "6a499dec-bb67-494c-9ce2-86436edc218a_ENSG00000257390.1"; exon_number "3"; exon_id "6a499dec-bb67-494c-9ce2-86436edc218a_ENSG00000257390.1.3";
chr12	/dev/stdin	exon	56182859	56182927	.	-	.	gene_id "6a499dec-bb67-494c-9ce2-86436edc218a_ENSG00000257390.1"; transcript_id "6a499dec-bb67-494c-9ce2-86436edc218a_ENSG00000257390.1"; exon_number "4"; exon_id "6a499dec-bb67-494c-9ce2-86436edc218a_ENSG00000257390.1.4";
chr12	/dev/stdin	CDS	56182859	56182927	.	-	0	gene_id "6a499dec-bb67-494c-9ce2-86436edc218a_ENSG00000257390.1"; transcript_id "6a499dec-bb67-494c-9ce2-86436edc218a_ENSG00000257390.1"; exon_number "4"; exon_id "6a499dec-bb67-494c-9ce2-86436edc218a_ENSG00000257390.1.4";
chr12	/dev/stdin	exon	56184351	56184376	.	-	.	gene_id "6a499dec-bb67-494c-9ce2-86436edc218a_ENSG00000257390.1"; transcript_id "6a499dec-bb67-494c-9ce2-86436edc218a_ENSG00000257390.1"; exon_number "5"; exon_id "6a499dec-bb67-494c-9ce2-86436edc218a_ENSG00000257390.1.5";
chr12	/dev/stdin	CDS	56184351	56184376	.	-	2	gene_id "6a499dec-bb67-494c-9ce2-86436edc218a_ENSG00000257390.1"; transcript_id "6a499dec-bb67-494c-9ce2-86436edc218a_ENSG00000257390.1"; exon_number "5"; exon_id "6a499dec-bb67-494c-9ce2-86436edc218a_ENSG00000257390.1.5";
chr12	/dev/stdin	exon	56188143	56188171	.	-	.	gene_id "6a499dec-bb67-494c-9ce2-86436edc218a_ENSG00000257390.1"; transcript_id "6a499dec-bb67-494c-9ce2-86436edc218a_ENSG00000257390.1"; exon_number "6"; exon_id "6a499dec-bb67-494c-9ce2-86436edc218a_ENSG00000257390.1.6";
chr12	/dev/stdin	CDS	56188143	56188171	.	-	1	gene_id "6a499dec-bb67-494c-9ce2-86436edc218a_ENSG00000257390.1"; transcript_id "6a499dec-bb67-494c-9ce2-86436edc218a_ENSG00000257390.1"; exon_number "6"; exon_id "6a499dec-bb67-494c-9ce2-86436edc218a_ENSG00000257390.1.6";
chr12	/dev/stdin	exon	56188591	56188664	.	-	.	gene_id "6a499dec-bb67-494c-9ce2-86436edc218a_ENSG00000257390.1"; transcript_id "6a499dec-bb67-494c-9ce2-86436edc218a_ENSG00000257390.1"; exon_number "7"; exon_id "6a499dec-bb67-494c-9ce2-86436edc218a_ENSG00000257390.1.7";
chr12	/dev/stdin	CDS	56188591	56188664	.	-	0	gene_id "6a499dec-bb67-494c-9ce2-86436edc218a_ENSG00000257390.1"; transcript_id "6a499dec-bb67-494c-9ce2-86436edc218a_ENSG00000257390.1"; exon_number "7"; exon_id "6a499dec-bb67-494c-9ce2-86436edc218a_ENSG00000257390.1.7";
chr12	/dev/stdin	exon	56189809	56189855	.	-	.	gene_id "6a499dec-bb67-494c-9ce2-86436edc218a_ENSG00000257390.1"; transcript_id "6a499dec-bb67-494c-9ce2-86436edc218a_ENSG00000257390.1"; exon_number "8"; exon_id "6a499dec-bb67-494c-9ce2-86436edc218a_ENSG00000257390.1.8";
chr12	/dev/stdin	CDS	56189809	56189855	.	-	2	gene_id "6a499dec-bb67-494c-9ce2-86436edc218a_ENSG00000257390.1"; transcript_id "6a499dec-bb67-494c-9ce2-86436edc218a_ENSG00000257390.1"; exon_number "8"; exon_id "6a499dec-bb67-494c-9ce2-86436edc218a_ENSG00000257390.1.8";
chr12	/dev/stdin	exon	56194346	56194413	.	-	.	gene_id "6a499dec-bb67-494c-9ce2-86436edc218a_ENSG00000257390.1"; transcript_id "6a499dec-bb67-494c-9ce2-86436edc218a_ENSG00000257390.1"; exon_number "9"; exon_id "6a499dec-bb67-494c-9ce2-86436edc218a_ENSG00000257390.1.9";
chr12	/dev/stdin	CDS	56194346	56194413	.	-	1	gene_id "6a499dec-bb67-494c-9ce2-86436edc218a_ENSG00000257390.1"; transcript_id "6a499dec-bb67-494c-9ce2-86436edc218a_ENSG00000257390.1"; exon_number "9"; exon_id "6a499dec-bb67-494c-9ce2-86436edc218a_ENSG00000257390.1.9";
chr12	/dev/stdin	exon	56194638	56194684	.	-	.	gene_id "6a499dec-bb67-494c-9ce2-86436edc218a_ENSG00000257390.1"; transcript_id "6a499dec-bb67-494c-9ce2-86436edc218a_ENSG00000257390.1"; exon_number "10"; exon_id "6a499dec-bb67-494c-9ce2-86436edc218a_ENSG00000257390.1.10";
chr12	/dev/stdin	CDS	56194638	56194684	.	-	0	gene_id "6a499dec-bb67-494c-9ce2-86436edc218a_ENSG00000257390.1"; transcript_id "6a499dec-bb67-494c-9ce2-86436edc218a_ENSG00000257390.1"; exon_number "10"; exon_id "6a499dec-bb67-494c-9ce2-86436edc218a_ENSG00000257390.1.10";
chr12	/dev/stdin	exon	56197413	56197512	.	-	.	gene_id "6a499dec-bb67-494c-9ce2-86436edc218a_ENSG00000257390.1"; transcript_id "6a499dec-bb67-494c-9ce2-86436edc218a_ENSG00000257390.1"; exon_number "11"; exon_id "6a499dec-bb67-494c-9ce2-86436edc218a_ENSG00000257390.1.11";
chr12	/dev/stdin	CDS	56197413	56197512	.	-	1	gene_id "6a499dec-bb67-494c-9ce2-86436edc218a_ENSG00000257390.1"; transcript_id "6a499dec-bb67-494c-9ce2-86436edc218a_ENSG00000257390.1"; exon_number "11"; exon_id "6a499dec-bb67-494c-9ce2-86436edc218a_ENSG00000257390.1.11";
chr12	/dev/stdin	exon	56211450	56211493	.	-	.	gene_id "6a499dec-bb67-494c-9ce2-86436edc218a_ENSG00000257390.1"; transcript_id "6a499dec-bb67-494c-9ce2-86436edc218a_ENSG00000257390.1"; exon_number "12"; exon_id "6a499dec-bb67-494c-9ce2-86436edc218a_ENSG00000257390.1.12";
chr12	/dev/stdin	CDS	56211450	56211493	.	-	0	gene_id "6a499dec-bb67-494c-9ce2-86436edc218a_ENSG00000257390.1"; transcript_id "6a499dec-bb67-494c-9ce2-86436edc218a_ENSG00000257390.1"; exon_number "12"; exon_id "6a499dec-bb67-494c-9ce2-86436edc218a_ENSG00000257390.1.12";
chr12	/dev/stdin	start_codon	56211491	56211493	.	-	0	gene_id "6a499dec-bb67-494c-9ce2-86436edc218a_ENSG00000257390.1"; transcript_id "6a499dec-bb67-494c-9ce2-86436edc218a_ENSG00000257390.1"; exon_number "12"; exon_id "6a499dec-bb67-494c-9ce2-86436edc218a_ENSG00000257390.1.12";
chr12	/dev/stdin	transcript	56146365	56211493	.	-	.	gene_id "8f307a54-b36e-447b-aff9-b3d8528f1a66_ENSG00000257390.1"; transcript_id "8f307a54-b36e-447b-aff9-b3d8528f1a66_ENSG00000257390.1";
chr12	/dev/stdin	exon	56146365	56146624	.	-	.	gene_id "8f307a54-b36e-447b-aff9-b3d8528f1a66_ENSG00000257390.1"; transcript_id "8f307a54-b36e-447b-aff9-b3d8528f1a66_ENSG00000257390.1"; exon_number "1"; exon_id "8f307a54-b36e-447b-aff9-b3d8528f1a66_ENSG00000257390.1.1";
chr12	/dev/stdin	CDS	56146365	56146624	.	-	1	gene_id "8f307a54-b36e-447b-aff9-b3d8528f1a66_ENSG00000257390.1"; transcript_id "8f307a54-b36e-447b-aff9-b3d8528f1a66_ENSG00000257390.1"; exon_number "1"; exon_id "8f307a54-b36e-447b-aff9-b3d8528f1a66_ENSG00000257390.1.1";
chr12	/dev/stdin	exon	56151167	56151337	.	-	.	gene_id "8f307a54-b36e-447b-aff9-b3d8528f1a66_ENSG00000257390.1"; transcript_id "8f307a54-b36e-447b-aff9-b3d8528f1a66_ENSG00000257390.1"; exon_number "2"; exon_id "8f307a54-b36e-447b-aff9-b3d8528f1a66_ENSG00000257390.1.2";
chr12	/dev/stdin	CDS	56151167	56151337	.	-	1	gene_id "8f307a54-b36e-447b-aff9-b3d8528f1a66_ENSG00000257390.1"; transcript_id "8f307a54-b36e-447b-aff9-b3d8528f1a66_ENSG00000257390.1"; exon_number "2"; exon_id "8f307a54-b36e-447b-aff9-b3d8528f1a66_ENSG00000257390.1.2";
chr12	/dev/stdin	exon	56182859	56182927	.	-	.	gene_id "8f307a54-b36e-447b-aff9-b3d8528f1a66_ENSG00000257390.1"; transcript_id "8f307a54-b36e-447b-aff9-b3d8528f1a66_ENSG00000257390.1"; exon_number "3"; exon_id "8f307a54-b36e-447b-aff9-b3d8528f1a66_ENSG00000257390.1.3";
chr12	/dev/stdin	CDS	56182859	56182927	.	-	1	gene_id "8f307a54-b36e-447b-aff9-b3d8528f1a66_ENSG00000257390.1"; transcript_id "8f307a54-b36e-447b-aff9-b3d8528f1a66_ENSG00000257390.1"; exon_number "3"; exon_id "8f307a54-b36e-447b-aff9-b3d8528f1a66_ENSG00000257390.1.3";
chr12	/dev/stdin	exon	56184351	56184376	.	-	.	gene_id "8f307a54-b36e-447b-aff9-b3d8528f1a66_ENSG00000257390.1"; transcript_id "8f307a54-b36e-447b-aff9-b3d8528f1a66_ENSG00000257390.1"; exon_number "4"; exon_id "8f307a54-b36e-447b-aff9-b3d8528f1a66_ENSG00000257390.1.4";
chr12	/dev/stdin	CDS	56184351	56184376	.	-	0	gene_id "8f307a54-b36e-447b-aff9-b3d8528f1a66_ENSG00000257390.1"; transcript_id "8f307a54-b36e-447b-aff9-b3d8528f1a66_ENSG00000257390.1"; exon_number "4"; exon_id "8f307a54-b36e-447b-aff9-b3d8528f1a66_ENSG00000257390.1.4";
chr12	/dev/stdin	exon	56188143	56188171	.	-	.	gene_id "8f307a54-b36e-447b-aff9-b3d8528f1a66_ENSG00000257390.1"; transcript_id "8f307a54-b36e-447b-aff9-b3d8528f1a66_ENSG00000257390.1"; exon_number "5"; exon_id "8f307a54-b36e-447b-aff9-b3d8528f1a66_ENSG00000257390.1.5";
chr12	/dev/stdin	CDS	56188143	56188171	.	-	2	gene_id "8f307a54-b36e-447b-aff9-b3d8528f1a66_ENSG00000257390.1"; transcript_id "8f307a54-b36e-447b-aff9-b3d8528f1a66_ENSG00000257390.1"; exon_number "5"; exon_id "8f307a54-b36e-447b-aff9-b3d8528f1a66_ENSG00000257390.1.5";
chr12	/dev/stdin	exon	56188591	56188664	.	-	.	gene_id "8f307a54-b36e-447b-aff9-b3d8528f1a66_ENSG00000257390.1"; transcript_id "8f307a54-b36e-447b-aff9-b3d8528f1a66_ENSG00000257390.1"; exon_number "6"; exon_id "8f307a54-b36e-447b-aff9-b3d8528f1a66_ENSG00000257390.1.6";
chr12	/dev/stdin	CDS	56188591	56188664	.	-	1	gene_id "8f307a54-b36e-447b-aff9-b3d8528f1a66_ENSG00000257390.1"; transcript_id "8f307a54-b36e-447b-aff9-b3d8528f1a66_ENSG00000257390.1"; exon_number "6"; exon_id "8f307a54-b36e-447b-aff9-b3d8528f1a66_ENSG00000257390.1.6";
chr12	/dev/stdin	exon	56189809	56189860	.	-	.	gene_id "8f307a54-b36e-447b-aff9-b3d8528f1a66_ENSG00000257390.1"; transcript_id "8f307a54-b36e-447b-aff9-b3d8528f1a66_ENSG00000257390.1"; exon_number "7"; exon_id "8f307a54-b36e-447b-aff9-b3d8528f1a66_ENSG00000257390.1.7";
chr12	/dev/stdin	CDS	56189809	56189860	.	-	2	gene_id "8f307a54-b36e-447b-aff9-b3d8528f1a66_ENSG00000257390.1"; transcript_id "8f307a54-b36e-447b-aff9-b3d8528f1a66_ENSG00000257390.1"; exon_number "7"; exon_id "8f307a54-b36e-447b-aff9-b3d8528f1a66_ENSG00000257390.1.7";
chr12	/dev/stdin	exon	56194346	56194413	.	-	.	gene_id "8f307a54-b36e-447b-aff9-b3d8528f1a66_ENSG00000257390.1"; transcript_id "8f307a54-b36e-447b-aff9-b3d8528f1a66_ENSG00000257390.1"; exon_number "8"; exon_id "8f307a54-b36e-447b-aff9-b3d8528f1a66_ENSG00000257390.1.8";
chr12	/dev/stdin	CDS	56194346	56194413	.	-	1	gene_id "8f307a54-b36e-447b-aff9-b3d8528f1a66_ENSG00000257390.1"; transcript_id "8f307a54-b36e-447b-aff9-b3d8528f1a66_ENSG00000257390.1"; exon_number "8"; exon_id "8f307a54-b36e-447b-aff9-b3d8528f1a66_ENSG00000257390.1.8";
chr12	/dev/stdin	exon	56194638	56194684	.	-	.	gene_id "8f307a54-b36e-447b-aff9-b3d8528f1a66_ENSG00000257390.1"; transcript_id "8f307a54-b36e-447b-aff9-b3d8528f1a66_ENSG00000257390.1"; exon_number "9"; exon_id "8f307a54-b36e-447b-aff9-b3d8528f1a66_ENSG00000257390.1.9";
chr12	/dev/stdin	CDS	56194638	56194684	.	-	0	gene_id "8f307a54-b36e-447b-aff9-b3d8528f1a66_ENSG00000257390.1"; transcript_id "8f307a54-b36e-447b-aff9-b3d8528f1a66_ENSG00000257390.1"; exon_number "9"; exon_id "8f307a54-b36e-447b-aff9-b3d8528f1a66_ENSG00000257390.1.9";
chr12	/dev/stdin	exon	56197413	56197512	.	-	.	gene_id "8f307a54-b36e-447b-aff9-b3d8528f1a66_ENSG00000257390.1"; transcript_id "8f307a54-b36e-447b-aff9-b3d8528f1a66_ENSG00000257390.1"; exon_number "10"; exon_id "8f307a54-b36e-447b-aff9-b3d8528f1a66_ENSG00000257390.1.10";
chr12	/dev/stdin	CDS	56197413	56197512	.	-	1	gene_id "8f307a54-b36e-447b-aff9-b3d8528f1a66_ENSG00000257390.1"; transcript_id "8f307a54-b36e-447b-aff9-b3d8528f1a66_ENSG00000257390.1"; exon_number "10"; exon_id "8f307a54-b36e-447b-aff9-b3d8528f1a66_ENSG00000257390.1.10";
chr12	/dev/stdin	exon	56211450	56211493	.	-	.	gene_id "8f307a54-b36e-447b-aff9-b3d8528f1a66_ENSG00000257390.1"; transcript_id "8f307a54-b36e-447b-aff9-b3d8528f1a66_ENSG00000257390.1"; exon_number "11"; exon_id "8f307a54-b36e-447b-aff9-b3d8528f1a66_ENSG00000257390.1.11";
chr12	/dev/stdin	CDS	56211450	56211493	.	-	0	gene_id "8f307a54-b36e-447b-aff9-b3d8528f1a66_ENSG00000257390.1"; transcript_id "8f307a54-b36e-447b-aff9-b3d8528f1a66_ENSG00000257390.1"; exon_number "11"; exon_id "8f307a54-b36e-447b-aff9-b3d8528f1a66_ENSG00000257390.1.11";
chr12	/dev/stdin	start_codon	56211491	56211493	.	-	0	gene_id "8f307a54-b36e-447b-aff9-b3d8528f1a66_ENSG00000257390.1"; transcript_id "8f307a54-b36e-447b-aff9-b3d8528f1a66_ENSG00000257390.1"; exon_number "11"; exon_id "8f307a54-b36e-447b-aff9-b3d8528f1a66_ENSG00000257390.1.11";
chr12	/dev/stdin	transcript	56146365	56211493	.	-	.	gene_id "e7b6369c-8447-4da4-a1c0-2c76198e0a7b_ENSG00000257390.1"; transcript_id "e7b6369c-8447-4da4-a1c0-2c76198e0a7b_ENSG00000257390.1";
chr12	/dev/stdin	exon	56146365	56146624	.	-	.	gene_id "e7b6369c-8447-4da4-a1c0-2c76198e0a7b_ENSG00000257390.1"; transcript_id "e7b6369c-8447-4da4-a1c0-2c76198e0a7b_ENSG00000257390.1"; exon_number "1"; exon_id "e7b6369c-8447-4da4-a1c0-2c76198e0a7b_ENSG00000257390.1.1";
chr12	/dev/stdin	CDS	56146365	56146624	.	-	1	gene_id "e7b6369c-8447-4da4-a1c0-2c76198e0a7b_ENSG00000257390.1"; transcript_id "e7b6369c-8447-4da4-a1c0-2c76198e0a7b_ENSG00000257390.1"; exon_number "1"; exon_id "e7b6369c-8447-4da4-a1c0-2c76198e0a7b_ENSG00000257390.1.1";
chr12	/dev/stdin	exon	56151167	56151337	.	-	.	gene_id "e7b6369c-8447-4da4-a1c0-2c76198e0a7b_ENSG00000257390.1"; transcript_id "e7b6369c-8447-4da4-a1c0-2c76198e0a7b_ENSG00000257390.1"; exon_number "2"; exon_id "e7b6369c-8447-4da4-a1c0-2c76198e0a7b_ENSG00000257390.1.2";
chr12	/dev/stdin	CDS	56151167	56151337	.	-	1	gene_id "e7b6369c-8447-4da4-a1c0-2c76198e0a7b_ENSG00000257390.1"; transcript_id "e7b6369c-8447-4da4-a1c0-2c76198e0a7b_ENSG00000257390.1"; exon_number "2"; exon_id "e7b6369c-8447-4da4-a1c0-2c76198e0a7b_ENSG00000257390.1.2";
chr12	/dev/stdin	exon	56154335	56154424	.	-	.	gene_id "e7b6369c-8447-4da4-a1c0-2c76198e0a7b_ENSG00000257390.1"; transcript_id "e7b6369c-8447-4da4-a1c0-2c76198e0a7b_ENSG00000257390.1"; exon_number "3"; exon_id "e7b6369c-8447-4da4-a1c0-2c76198e0a7b_ENSG00000257390.1.3";
chr12	/dev/stdin	CDS	56154335	56154424	.	-	1	gene_id "e7b6369c-8447-4da4-a1c0-2c76198e0a7b_ENSG00000257390.1"; transcript_id "e7b6369c-8447-4da4-a1c0-2c76198e0a7b_ENSG00000257390.1"; exon_number "3"; exon_id "e7b6369c-8447-4da4-a1c0-2c76198e0a7b_ENSG00000257390.1.3";
chr12	/dev/stdin	exon	56182859	56182927	.	-	.	gene_id "e7b6369c-8447-4da4-a1c0-2c76198e0a7b_ENSG00000257390.1"; transcript_id "e7b6369c-8447-4da4-a1c0-2c76198e0a7b_ENSG00000257390.1"; exon_number "4"; exon_id "e7b6369c-8447-4da4-a1c0-2c76198e0a7b_ENSG00000257390.1.4";
chr12	/dev/stdin	CDS	56182859	56182927	.	-	1	gene_id "e7b6369c-8447-4da4-a1c0-2c76198e0a7b_ENSG00000257390.1"; transcript_id "e7b6369c-8447-4da4-a1c0-2c76198e0a7b_ENSG00000257390.1"; exon_number "4"; exon_id "e7b6369c-8447-4da4-a1c0-2c76198e0a7b_ENSG00000257390.1.4";
chr12	/dev/stdin	exon	56184351	56184376	.	-	.	gene_id "e7b6369c-8447-4da4-a1c0-2c76198e0a7b_ENSG00000257390.1"; transcript_id "e7b6369c-8447-4da4-a1c0-2c76198e0a7b_ENSG00000257390.1"; exon_number "5"; exon_id "e7b6369c-8447-4da4-a1c0-2c76198e0a7b_ENSG00000257390.1.5";
chr12	/dev/stdin	CDS	56184351	56184376	.	-	0	gene_id "e7b6369c-8447-4da4-a1c0-2c76198e0a7b_ENSG00000257390.1"; transcript_id "e7b6369c-8447-4da4-a1c0-2c76198e0a7b_ENSG00000257390.1"; exon_number "5"; exon_id "e7b6369c-8447-4da4-a1c0-2c76198e0a7b_ENSG00000257390.1.5";
chr12	/dev/stdin	exon	56188143	56188171	.	-	.	gene_id "e7b6369c-8447-4da4-a1c0-2c76198e0a7b_ENSG00000257390.1"; transcript_id "e7b6369c-8447-4da4-a1c0-2c76198e0a7b_ENSG00000257390.1"; exon_number "6"; exon_id "e7b6369c-8447-4da4-a1c0-2c76198e0a7b_ENSG00000257390.1.6";
chr12	/dev/stdin	CDS	56188143	56188171	.	-	2	gene_id "e7b6369c-8447-4da4-a1c0-2c76198e0a7b_ENSG00000257390.1"; transcript_id "e7b6369c-8447-4da4-a1c0-2c76198e0a7b_ENSG00000257390.1"; exon_number "6"; exon_id "e7b6369c-8447-4da4-a1c0-2c76198e0a7b_ENSG00000257390.1.6";
chr12	/dev/stdin	exon	56188591	56188662	.	-	.	gene_id "e7b6369c-8447-4da4-a1c0-2c76198e0a7b_ENSG00000257390.1"; transcript_id "e7b6369c-8447-4da4-a1c0-2c76198e0a7b_ENSG00000257390.1"; exon_number "7"; exon_id "e7b6369c-8447-4da4-a1c0-2c76198e0a7b_ENSG00000257390.1.7";
chr12	/dev/stdin	CDS	56188591	56188662	.	-	2	gene_id "e7b6369c-8447-4da4-a1c0-2c76198e0a7b_ENSG00000257390.1"; transcript_id "e7b6369c-8447-4da4-a1c0-2c76198e0a7b_ENSG00000257390.1"; exon_number "7"; exon_id "e7b6369c-8447-4da4-a1c0-2c76198e0a7b_ENSG00000257390.1.7";
chr12	/dev/stdin	exon	56189809	56189860	.	-	.	gene_id "e7b6369c-8447-4da4-a1c0-2c76198e0a7b_ENSG00000257390.1"; transcript_id "e7b6369c-8447-4da4-a1c0-2c76198e0a7b_ENSG00000257390.1"; exon_number "8"; exon_id "e7b6369c-8447-4da4-a1c0-2c76198e0a7b_ENSG00000257390.1.8";
chr12	/dev/stdin	CDS	56189809	56189860	.	-	0	gene_id "e7b6369c-8447-4da4-a1c0-2c76198e0a7b_ENSG00000257390.1"; transcript_id "e7b6369c-8447-4da4-a1c0-2c76198e0a7b_ENSG00000257390.1"; exon_number "8"; exon_id "e7b6369c-8447-4da4-a1c0-2c76198e0a7b_ENSG00000257390.1.8";
chr12	/dev/stdin	exon	56194346	56194413	.	-	.	gene_id "e7b6369c-8447-4da4-a1c0-2c76198e0a7b_ENSG00000257390.1"; transcript_id "e7b6369c-8447-4da4-a1c0-2c76198e0a7b_ENSG00000257390.1"; exon_number "9"; exon_id "e7b6369c-8447-4da4-a1c0-2c76198e0a7b_ENSG00000257390.1.9";
chr12	/dev/stdin	CDS	56194346	56194413	.	-	2	gene_id "e7b6369c-8447-4da4-a1c0-2c76198e0a7b_ENSG00000257390.1"; transcript_id "e7b6369c-8447-4da4-a1c0-2c76198e0a7b_ENSG00000257390.1"; exon_number "9"; exon_id "e7b6369c-8447-4da4-a1c0-2c76198e0a7b_ENSG00000257390.1.9";
chr12	/dev/stdin	exon	56194638	56194684	.	-	.	gene_id "e7b6369c-8447-4da4-a1c0-2c76198e0a7b_ENSG00000257390.1"; transcript_id "e7b6369c-8447-4da4-a1c0-2c76198e0a7b_ENSG00000257390.1"; exon_number "10"; exon_id "e7b6369c-8447-4da4-a1c0-2c76198e0a7b_ENSG00000257390.1.10";
chr12	/dev/stdin	CDS	56194638	56194684	.	-	1	gene_id "e7b6369c-8447-4da4-a1c0-2c76198e0a7b_ENSG00000257390.1"; transcript_id "e7b6369c-8447-4da4-a1c0-2c76198e0a7b_ENSG00000257390.1"; exon_number "10"; exon_id "e7b6369c-8447-4da4-a1c0-2c76198e0a7b_ENSG00000257390.1.10";
chr12	/dev/stdin	exon	56197413	56197512	.	-	.	gene_id "e7b6369c-8447-4da4-a1c0-2c76198e0a7b_ENSG00000257390.1"; transcript_id "e7b6369c-8447-4da4-a1c0-2c76198e0a7b_ENSG00000257390.1"; exon_number "11"; exon_id "e7b6369c-8447-4da4-a1c0-2c76198e0a7b_ENSG00000257390.1.11";
chr12	/dev/stdin	CDS	56197413	56197512	.	-	2	gene_id "e7b6369c-8447-4da4-a1c0-2c76198e0a7b_ENSG00000257390.1"; transcript_id "e7b6369c-8447-4da4-a1c0-2c76198e0a7b_ENSG00000257390.1"; exon_number "11"; exon_id "e7b6369c-8447-4da4-a1c0-2c76198e0a7b_ENSG00000257390.1.11";
chr12	/dev/stdin	exon	56209671	56209723	.	-	.	gene_id "e7b6369c-8447-4da4-a1c0-2c76198e0a7b_ENSG00000257390.1"; transcript_id "e7b6369c-8447-4da4-a1c0-2c76198e0a7b_ENSG00000257390.1"; exon_number "12"; exon_id "e7b6369c-8447-4da4-a1c0-2c76198e0a7b_ENSG00000257390.1.12";
chr12	/dev/stdin	CDS	56209671	56209723	.	-	1	gene_id "e7b6369c-8447-4da4-a1c0-2c76198e0a7b_ENSG00000257390.1"; transcript_id "e7b6369c-8447-4da4-a1c0-2c76198e0a7b_ENSG00000257390.1"; exon_number "12"; exon_id "e7b6369c-8447-4da4-a1c0-2c76198e0a7b_ENSG00000257390.1.12";
chr12	/dev/stdin	exon	56211450	56211493	.	-	.	gene_id "e7b6369c-8447-4da4-a1c0-2c76198e0a7b_ENSG00000257390.1"; transcript_id "e7b6369c-8447-4da4-a1c0-2c76198e0a7b_ENSG00000257390.1"; exon_number "13"; exon_id "e7b6369c-8447-4da4-a1c0-2c76198e0a7b_ENSG00000257390.1.13";
chr12	/dev/stdin	CDS	56211450	56211493	.	-	0	gene_id "e7b6369c-8447-4da4-a1c0-2c76198e0a7b_ENSG00000257390.1"; transcript_id "e7b6369c-8447-4da4-a1c0-2c76198e0a7b_ENSG00000257390.1"; exon_number "13"; exon_id "e7b6369c-8447-4da4-a1c0-2c76198e0a7b_ENSG00000257390.1.13";
chr12	/dev/stdin	start_codon	56211491	56211493	.	-	0	gene_id "e7b6369c-8447-4da4-a1c0-2c76198e0a7b_ENSG00000257390.1"; transcript_id "e7b6369c-8447-4da4-a1c0-2c76198e0a7b_ENSG00000257390.1"; exon_number "13"; exon_id "e7b6369c-8447-4da4-a1c0-2c76198e0a7b_ENSG00000257390.1.13";
chr12	/dev/stdin	transcript	56146365	56211493	.	-	.	gene_id "6ec86547-716f-4ac6-8515-27eccaebc8ef_ENSG00000257390.1"; transcript_id "6ec86547-716f-4ac6-8515-27eccaebc8ef_ENSG00000257390.1";
chr12	/dev/stdin	exon	56146365	56146624	.	-	.	gene_id "6ec86547-716f-4ac6-8515-27eccaebc8ef_ENSG00000257390.1"; transcript_id "6ec86547-716f-4ac6-8515-27eccaebc8ef_ENSG00000257390.1"; exon_number "1"; exon_id "6ec86547-716f-4ac6-8515-27eccaebc8ef_ENSG00000257390.1.1";
chr12	/dev/stdin	CDS	56146365	56146624	.	-	1	gene_id "6ec86547-716f-4ac6-8515-27eccaebc8ef_ENSG00000257390.1"; transcript_id "6ec86547-716f-4ac6-8515-27eccaebc8ef_ENSG00000257390.1"; exon_number "1"; exon_id "6ec86547-716f-4ac6-8515-27eccaebc8ef_ENSG00000257390.1.1";
chr12	/dev/stdin	exon	56151167	56151337	.	-	.	gene_id "6ec86547-716f-4ac6-8515-27eccaebc8ef_ENSG00000257390.1"; transcript_id "6ec86547-716f-4ac6-8515-27eccaebc8ef_ENSG00000257390.1"; exon_number "2"; exon_id "6ec86547-716f-4ac6-8515-27eccaebc8ef_ENSG00000257390.1.2";
chr12	/dev/stdin	CDS	56151167	56151337	.	-	1	gene_id "6ec86547-716f-4ac6-8515-27eccaebc8ef_ENSG00000257390.1"; transcript_id "6ec86547-716f-4ac6-8515-27eccaebc8ef_ENSG00000257390.1"; exon_number "2"; exon_id "6ec86547-716f-4ac6-8515-27eccaebc8ef_ENSG00000257390.1.2";
chr12	/dev/stdin	exon	56154335	56154424	.	-	.	gene_id "6ec86547-716f-4ac6-8515-27eccaebc8ef_ENSG00000257390.1"; transcript_id "6ec86547-716f-4ac6-8515-27eccaebc8ef_ENSG00000257390.1"; exon_number "3"; exon_id "6ec86547-716f-4ac6-8515-27eccaebc8ef_ENSG00000257390.1.3";
chr12	/dev/stdin	CDS	56154335	56154424	.	-	1	gene_id "6ec86547-716f-4ac6-8515-27eccaebc8ef_ENSG00000257390.1"; transcript_id "6ec86547-716f-4ac6-8515-27eccaebc8ef_ENSG00000257390.1"; exon_number "3"; exon_id "6ec86547-716f-4ac6-8515-27eccaebc8ef_ENSG00000257390.1.3";
chr12	/dev/stdin	exon	56182859	56182927	.	-	.	gene_id "6ec86547-716f-4ac6-8515-27eccaebc8ef_ENSG00000257390.1"; transcript_id "6ec86547-716f-4ac6-8515-27eccaebc8ef_ENSG00000257390.1"; exon_number "4"; exon_id "6ec86547-716f-4ac6-8515-27eccaebc8ef_ENSG00000257390.1.4";
chr12	/dev/stdin	CDS	56182859	56182927	.	-	1	gene_id "6ec86547-716f-4ac6-8515-27eccaebc8ef_ENSG00000257390.1"; transcript_id "6ec86547-716f-4ac6-8515-27eccaebc8ef_ENSG00000257390.1"; exon_number "4"; exon_id "6ec86547-716f-4ac6-8515-27eccaebc8ef_ENSG00000257390.1.4";
chr12	/dev/stdin	exon	56184351	56184376	.	-	.	gene_id "6ec86547-716f-4ac6-8515-27eccaebc8ef_ENSG00000257390.1"; transcript_id "6ec86547-716f-4ac6-8515-27eccaebc8ef_ENSG00000257390.1"; exon_number "5"; exon_id "6ec86547-716f-4ac6-8515-27eccaebc8ef_ENSG00000257390.1.5";
chr12	/dev/stdin	CDS	56184351	56184376	.	-	0	gene_id "6ec86547-716f-4ac6-8515-27eccaebc8ef_ENSG00000257390.1"; transcript_id "6ec86547-716f-4ac6-8515-27eccaebc8ef_ENSG00000257390.1"; exon_number "5"; exon_id "6ec86547-716f-4ac6-8515-27eccaebc8ef_ENSG00000257390.1.5";
chr12	/dev/stdin	exon	56188143	56188171	.	-	.	gene_id "6ec86547-716f-4ac6-8515-27eccaebc8ef_ENSG00000257390.1"; transcript_id "6ec86547-716f-4ac6-8515-27eccaebc8ef_ENSG00000257390.1"; exon_number "6"; exon_id "6ec86547-716f-4ac6-8515-27eccaebc8ef_ENSG00000257390.1.6";
chr12	/dev/stdin	CDS	56188143	56188171	.	-	2	gene_id "6ec86547-716f-4ac6-8515-27eccaebc8ef_ENSG00000257390.1"; transcript_id "6ec86547-716f-4ac6-8515-27eccaebc8ef_ENSG00000257390.1"; exon_number "6"; exon_id "6ec86547-716f-4ac6-8515-27eccaebc8ef_ENSG00000257390.1.6";
chr12	/dev/stdin	exon	56188591	56188664	.	-	.	gene_id "6ec86547-716f-4ac6-8515-27eccaebc8ef_ENSG00000257390.1"; transcript_id "6ec86547-716f-4ac6-8515-27eccaebc8ef_ENSG00000257390.1"; exon_number "7"; exon_id "6ec86547-716f-4ac6-8515-27eccaebc8ef_ENSG00000257390.1.7";
chr12	/dev/stdin	CDS	56188591	56188664	.	-	1	gene_id "6ec86547-716f-4ac6-8515-27eccaebc8ef_ENSG00000257390.1"; transcript_id "6ec86547-716f-4ac6-8515-27eccaebc8ef_ENSG00000257390.1"; exon_number "7"; exon_id "6ec86547-716f-4ac6-8515-27eccaebc8ef_ENSG00000257390.1.7";
chr12	/dev/stdin	exon	56189809	56189860	.	-	.	gene_id "6ec86547-716f-4ac6-8515-27eccaebc8ef_ENSG00000257390.1"; transcript_id "6ec86547-716f-4ac6-8515-27eccaebc8ef_ENSG00000257390.1"; exon_number "8"; exon_id "6ec86547-716f-4ac6-8515-27eccaebc8ef_ENSG00000257390.1.8";
chr12	/dev/stdin	CDS	56189809	56189860	.	-	2	gene_id "6ec86547-716f-4ac6-8515-27eccaebc8ef_ENSG00000257390.1"; transcript_id "6ec86547-716f-4ac6-8515-27eccaebc8ef_ENSG00000257390.1"; exon_number "8"; exon_id "6ec86547-716f-4ac6-8515-27eccaebc8ef_ENSG00000257390.1.8";
chr12	/dev/stdin	exon	56194346	56194413	.	-	.	gene_id "6ec86547-716f-4ac6-8515-27eccaebc8ef_ENSG00000257390.1"; transcript_id "6ec86547-716f-4ac6-8515-27eccaebc8ef_ENSG00000257390.1"; exon_number "9"; exon_id "6ec86547-716f-4ac6-8515-27eccaebc8ef_ENSG00000257390.1.9";
chr12	/dev/stdin	CDS	56194346	56194413	.	-	1	gene_id "6ec86547-716f-4ac6-8515-27eccaebc8ef_ENSG00000257390.1"; transcript_id "6ec86547-716f-4ac6-8515-27eccaebc8ef_ENSG00000257390.1"; exon_number "9"; exon_id "6ec86547-716f-4ac6-8515-27eccaebc8ef_ENSG00000257390.1.9";
chr12	/dev/stdin	exon	56197413	56197512	.	-	.	gene_id "6ec86547-716f-4ac6-8515-27eccaebc8ef_ENSG00000257390.1"; transcript_id "6ec86547-716f-4ac6-8515-27eccaebc8ef_ENSG00000257390.1"; exon_number "10"; exon_id "6ec86547-716f-4ac6-8515-27eccaebc8ef_ENSG00000257390.1.10";
chr12	/dev/stdin	CDS	56197413	56197512	.	-	2	gene_id "6ec86547-716f-4ac6-8515-27eccaebc8ef_ENSG00000257390.1"; transcript_id "6ec86547-716f-4ac6-8515-27eccaebc8ef_ENSG00000257390.1"; exon_number "10"; exon_id "6ec86547-716f-4ac6-8515-27eccaebc8ef_ENSG00000257390.1.10";
chr12	/dev/stdin	exon	56209671	56209723	.	-	.	gene_id "6ec86547-716f-4ac6-8515-27eccaebc8ef_ENSG00000257390.1"; transcript_id "6ec86547-716f-4ac6-8515-27eccaebc8ef_ENSG00000257390.1"; exon_number "11"; exon_id "6ec86547-716f-4ac6-8515-27eccaebc8ef_ENSG00000257390.1.11";
chr12	/dev/stdin	CDS	56209671	56209723	.	-	1	gene_id "6ec86547-716f-4ac6-8515-27eccaebc8ef_ENSG00000257390.1"; transcript_id "6ec86547-716f-4ac6-8515-27eccaebc8ef_ENSG00000257390.1"; exon_number "11"; exon_id "6ec86547-716f-4ac6-8515-27eccaebc8ef_ENSG00000257390.1.11";
chr12	/dev/stdin	exon	56211450	56211493	.	-	.	gene_id "6ec86547-716f-4ac6-8515-27eccaebc8ef_ENSG00000257390.1"; transcript_id "6ec86547-716f-4ac6-8515-27eccaebc8ef_ENSG00000257390.1"; exon_number "12"; exon_id "6ec86547-716f-4ac6-8515-27eccaebc8ef_ENSG00000257390.1.12";
chr12	/dev/stdin	CDS	56211450	56211493	.	-	0	gene_id "6ec86547-716f-4ac6-8515-27eccaebc8ef_ENSG00000257390.1"; transcript_id "6ec86547-716f-4ac6-8515-27eccaebc8ef_ENSG00000257390.1"; exon_number "12"; exon_id "6ec86547-716f-4ac6-8515-27eccaebc8ef_ENSG00000257390.1.12";
chr12	/dev/stdin	start_codon	56211491	56211493	.	-	0	gene_id "6ec86547-716f-4ac6-8515-27eccaebc8ef_ENSG00000257390.1"; transcript_id "6ec86547-716f-4ac6-8515-27eccaebc8ef_ENSG00000257390.1"; exon_number "12"; exon_id "6ec86547-716f-4ac6-8515-27eccaebc8ef_ENSG00000257390.1.12";
chr12	/dev/stdin	transcript	56146365	56211493	.	-	.	gene_id "ec1ae4f4-56d2-4f9d-b5bc-f1e20c73482a_ENSG00000257390.1"; transcript_id "ec1ae4f4-56d2-4f9d-b5bc-f1e20c73482a_ENSG00000257390.1";
chr12	/dev/stdin	exon	56146365	56146624	.	-	.	gene_id "ec1ae4f4-56d2-4f9d-b5bc-f1e20c73482a_ENSG00000257390.1"; transcript_id "ec1ae4f4-56d2-4f9d-b5bc-f1e20c73482a_ENSG00000257390.1"; exon_number "1"; exon_id "ec1ae4f4-56d2-4f9d-b5bc-f1e20c73482a_ENSG00000257390.1.1";
chr12	/dev/stdin	CDS	56146368	56146624	.	-	2	gene_id "ec1ae4f4-56d2-4f9d-b5bc-f1e20c73482a_ENSG00000257390.1"; transcript_id "ec1ae4f4-56d2-4f9d-b5bc-f1e20c73482a_ENSG00000257390.1"; exon_number "1"; exon_id "ec1ae4f4-56d2-4f9d-b5bc-f1e20c73482a_ENSG00000257390.1.1";
chr12	/dev/stdin	exon	56151167	56151337	.	-	.	gene_id "ec1ae4f4-56d2-4f9d-b5bc-f1e20c73482a_ENSG00000257390.1"; transcript_id "ec1ae4f4-56d2-4f9d-b5bc-f1e20c73482a_ENSG00000257390.1"; exon_number "2"; exon_id "ec1ae4f4-56d2-4f9d-b5bc-f1e20c73482a_ENSG00000257390.1.2";
chr12	/dev/stdin	CDS	56151167	56151337	.	-	2	gene_id "ec1ae4f4-56d2-4f9d-b5bc-f1e20c73482a_ENSG00000257390.1"; transcript_id "ec1ae4f4-56d2-4f9d-b5bc-f1e20c73482a_ENSG00000257390.1"; exon_number "2"; exon_id "ec1ae4f4-56d2-4f9d-b5bc-f1e20c73482a_ENSG00000257390.1.2";
chr12	/dev/stdin	exon	56154335	56154424	.	-	.	gene_id "ec1ae4f4-56d2-4f9d-b5bc-f1e20c73482a_ENSG00000257390.1"; transcript_id "ec1ae4f4-56d2-4f9d-b5bc-f1e20c73482a_ENSG00000257390.1"; exon_number "3"; exon_id "ec1ae4f4-56d2-4f9d-b5bc-f1e20c73482a_ENSG00000257390.1.3";
chr12	/dev/stdin	CDS	56154335	56154424	.	-	2	gene_id "ec1ae4f4-56d2-4f9d-b5bc-f1e20c73482a_ENSG00000257390.1"; transcript_id "ec1ae4f4-56d2-4f9d-b5bc-f1e20c73482a_ENSG00000257390.1"; exon_number "3"; exon_id "ec1ae4f4-56d2-4f9d-b5bc-f1e20c73482a_ENSG00000257390.1.3";
chr12	/dev/stdin	exon	56182859	56182927	.	-	.	gene_id "ec1ae4f4-56d2-4f9d-b5bc-f1e20c73482a_ENSG00000257390.1"; transcript_id "ec1ae4f4-56d2-4f9d-b5bc-f1e20c73482a_ENSG00000257390.1"; exon_number "4"; exon_id "ec1ae4f4-56d2-4f9d-b5bc-f1e20c73482a_ENSG00000257390.1.4";
chr12	/dev/stdin	CDS	56182859	56182927	.	-	2	gene_id "ec1ae4f4-56d2-4f9d-b5bc-f1e20c73482a_ENSG00000257390.1"; transcript_id "ec1ae4f4-56d2-4f9d-b5bc-f1e20c73482a_ENSG00000257390.1"; exon_number "4"; exon_id "ec1ae4f4-56d2-4f9d-b5bc-f1e20c73482a_ENSG00000257390.1.4";
chr12	/dev/stdin	exon	56184351	56184376	.	-	.	gene_id "ec1ae4f4-56d2-4f9d-b5bc-f1e20c73482a_ENSG00000257390.1"; transcript_id "ec1ae4f4-56d2-4f9d-b5bc-f1e20c73482a_ENSG00000257390.1"; exon_number "5"; exon_id "ec1ae4f4-56d2-4f9d-b5bc-f1e20c73482a_ENSG00000257390.1.5";
chr12	/dev/stdin	CDS	56184351	56184376	.	-	1	gene_id "ec1ae4f4-56d2-4f9d-b5bc-f1e20c73482a_ENSG00000257390.1"; transcript_id "ec1ae4f4-56d2-4f9d-b5bc-f1e20c73482a_ENSG00000257390.1"; exon_number "5"; exon_id "ec1ae4f4-56d2-4f9d-b5bc-f1e20c73482a_ENSG00000257390.1.5";
chr12	/dev/stdin	exon	56188143	56188171	.	-	.	gene_id "ec1ae4f4-56d2-4f9d-b5bc-f1e20c73482a_ENSG00000257390.1"; transcript_id "ec1ae4f4-56d2-4f9d-b5bc-f1e20c73482a_ENSG00000257390.1"; exon_number "6"; exon_id "ec1ae4f4-56d2-4f9d-b5bc-f1e20c73482a_ENSG00000257390.1.6";
chr12	/dev/stdin	CDS	56188143	56188171	.	-	0	gene_id "ec1ae4f4-56d2-4f9d-b5bc-f1e20c73482a_ENSG00000257390.1"; transcript_id "ec1ae4f4-56d2-4f9d-b5bc-f1e20c73482a_ENSG00000257390.1"; exon_number "6"; exon_id "ec1ae4f4-56d2-4f9d-b5bc-f1e20c73482a_ENSG00000257390.1.6";
chr12	/dev/stdin	exon	56188591	56188662	.	-	.	gene_id "ec1ae4f4-56d2-4f9d-b5bc-f1e20c73482a_ENSG00000257390.1"; transcript_id "ec1ae4f4-56d2-4f9d-b5bc-f1e20c73482a_ENSG00000257390.1"; exon_number "7"; exon_id "ec1ae4f4-56d2-4f9d-b5bc-f1e20c73482a_ENSG00000257390.1.7";
chr12	/dev/stdin	CDS	56188591	56188662	.	-	0	gene_id "ec1ae4f4-56d2-4f9d-b5bc-f1e20c73482a_ENSG00000257390.1"; transcript_id "ec1ae4f4-56d2-4f9d-b5bc-f1e20c73482a_ENSG00000257390.1"; exon_number "7"; exon_id "ec1ae4f4-56d2-4f9d-b5bc-f1e20c73482a_ENSG00000257390.1.7";
chr12	/dev/stdin	exon	56189809	56189860	.	-	.	gene_id "ec1ae4f4-56d2-4f9d-b5bc-f1e20c73482a_ENSG00000257390.1"; transcript_id "ec1ae4f4-56d2-4f9d-b5bc-f1e20c73482a_ENSG00000257390.1"; exon_number "8"; exon_id "ec1ae4f4-56d2-4f9d-b5bc-f1e20c73482a_ENSG00000257390.1.8";
chr12	/dev/stdin	CDS	56189809	56189860	.	-	1	gene_id "ec1ae4f4-56d2-4f9d-b5bc-f1e20c73482a_ENSG00000257390.1"; transcript_id "ec1ae4f4-56d2-4f9d-b5bc-f1e20c73482a_ENSG00000257390.1"; exon_number "8"; exon_id "ec1ae4f4-56d2-4f9d-b5bc-f1e20c73482a_ENSG00000257390.1.8";
chr12	/dev/stdin	exon	56194346	56194413	.	-	.	gene_id "ec1ae4f4-56d2-4f9d-b5bc-f1e20c73482a_ENSG00000257390.1"; transcript_id "ec1ae4f4-56d2-4f9d-b5bc-f1e20c73482a_ENSG00000257390.1"; exon_number "9"; exon_id "ec1ae4f4-56d2-4f9d-b5bc-f1e20c73482a_ENSG00000257390.1.9";
chr12	/dev/stdin	CDS	56194346	56194413	.	-	0	gene_id "ec1ae4f4-56d2-4f9d-b5bc-f1e20c73482a_ENSG00000257390.1"; transcript_id "ec1ae4f4-56d2-4f9d-b5bc-f1e20c73482a_ENSG00000257390.1"; exon_number "9"; exon_id "ec1ae4f4-56d2-4f9d-b5bc-f1e20c73482a_ENSG00000257390.1.9";
chr12	/dev/stdin	exon	56197413	56197512	.	-	.	gene_id "ec1ae4f4-56d2-4f9d-b5bc-f1e20c73482a_ENSG00000257390.1"; transcript_id "ec1ae4f4-56d2-4f9d-b5bc-f1e20c73482a_ENSG00000257390.1"; exon_number "10"; exon_id "ec1ae4f4-56d2-4f9d-b5bc-f1e20c73482a_ENSG00000257390.1.10";
chr12	/dev/stdin	CDS	56197413	56197512	.	-	1	gene_id "ec1ae4f4-56d2-4f9d-b5bc-f1e20c73482a_ENSG00000257390.1"; transcript_id "ec1ae4f4-56d2-4f9d-b5bc-f1e20c73482a_ENSG00000257390.1"; exon_number "10"; exon_id "ec1ae4f4-56d2-4f9d-b5bc-f1e20c73482a_ENSG00000257390.1.10";
chr12	/dev/stdin	exon	56211450	56211493	.	-	.	gene_id "ec1ae4f4-56d2-4f9d-b5bc-f1e20c73482a_ENSG00000257390.1"; transcript_id "ec1ae4f4-56d2-4f9d-b5bc-f1e20c73482a_ENSG00000257390.1"; exon_number "11"; exon_id "ec1ae4f4-56d2-4f9d-b5bc-f1e20c73482a_ENSG00000257390.1.11";
chr12	/dev/stdin	CDS	56211450	56211493	.	-	0	gene_id "ec1ae4f4-56d2-4f9d-b5bc-f1e20c73482a_ENSG00000257390.1"; transcript_id "ec1ae4f4-56d2-4f9d-b5bc-f1e20c73482a_ENSG00000257390.1"; exon_number "11"; exon_id "ec1ae4f4-56d2-4f9d-b5bc-f1e20c73482a_ENSG00000257390.1.11";
chr12	/dev/stdin	start_codon	56211491	56211493	.	-	0	gene_id "ec1ae4f4-56d2-4f9d-b5bc-f1e20c73482a_ENSG00000257390.1"; transcript_id "ec1ae4f4-56d2-4f9d-b5bc-f1e20c73482a_ENSG00000257390.1"; exon_number "11"; exon_id "ec1ae4f4-56d2-4f9d-b5bc-f1e20c73482a_ENSG00000257390.1.11";
chr12	/dev/stdin	stop_codon	56146365	56146367	.	-	0	gene_id "ec1ae4f4-56d2-4f9d-b5bc-f1e20c73482a_ENSG00000257390.1"; transcript_id "ec1ae4f4-56d2-4f9d-b5bc-f1e20c73482a_ENSG00000257390.1"; exon_number "1"; exon_id "ec1ae4f4-56d2-4f9d-b5bc-f1e20c73482a_ENSG00000257390.1.1";
chr12	/dev/stdin	transcript	56146365	56211493	.	-	.	gene_id "3a23c847-870b-42a5-8052-1e419fa0b675_ENSG00000257390.1"; transcript_id "3a23c847-870b-42a5-8052-1e419fa0b675_ENSG00000257390.1";
chr12	/dev/stdin	exon	56146365	56146624	.	-	.	gene_id "3a23c847-870b-42a5-8052-1e419fa0b675_ENSG00000257390.1"; transcript_id "3a23c847-870b-42a5-8052-1e419fa0b675_ENSG00000257390.1"; exon_number "1"; exon_id "3a23c847-870b-42a5-8052-1e419fa0b675_ENSG00000257390.1.1";
chr12	/dev/stdin	CDS	56146368	56146624	.	-	2	gene_id "3a23c847-870b-42a5-8052-1e419fa0b675_ENSG00000257390.1"; transcript_id "3a23c847-870b-42a5-8052-1e419fa0b675_ENSG00000257390.1"; exon_number "1"; exon_id "3a23c847-870b-42a5-8052-1e419fa0b675_ENSG00000257390.1.1";
chr12	/dev/stdin	exon	56154335	56154424	.	-	.	gene_id "3a23c847-870b-42a5-8052-1e419fa0b675_ENSG00000257390.1"; transcript_id "3a23c847-870b-42a5-8052-1e419fa0b675_ENSG00000257390.1"; exon_number "2"; exon_id "3a23c847-870b-42a5-8052-1e419fa0b675_ENSG00000257390.1.2";
chr12	/dev/stdin	CDS	56154335	56154424	.	-	2	gene_id "3a23c847-870b-42a5-8052-1e419fa0b675_ENSG00000257390.1"; transcript_id "3a23c847-870b-42a5-8052-1e419fa0b675_ENSG00000257390.1"; exon_number "2"; exon_id "3a23c847-870b-42a5-8052-1e419fa0b675_ENSG00000257390.1.2";
chr12	/dev/stdin	exon	56182859	56182927	.	-	.	gene_id "3a23c847-870b-42a5-8052-1e419fa0b675_ENSG00000257390.1"; transcript_id "3a23c847-870b-42a5-8052-1e419fa0b675_ENSG00000257390.1"; exon_number "3"; exon_id "3a23c847-870b-42a5-8052-1e419fa0b675_ENSG00000257390.1.3";
chr12	/dev/stdin	CDS	56182859	56182927	.	-	2	gene_id "3a23c847-870b-42a5-8052-1e419fa0b675_ENSG00000257390.1"; transcript_id "3a23c847-870b-42a5-8052-1e419fa0b675_ENSG00000257390.1"; exon_number "3"; exon_id "3a23c847-870b-42a5-8052-1e419fa0b675_ENSG00000257390.1.3";
chr12	/dev/stdin	exon	56184351	56184376	.	-	.	gene_id "3a23c847-870b-42a5-8052-1e419fa0b675_ENSG00000257390.1"; transcript_id "3a23c847-870b-42a5-8052-1e419fa0b675_ENSG00000257390.1"; exon_number "4"; exon_id "3a23c847-870b-42a5-8052-1e419fa0b675_ENSG00000257390.1.4";
chr12	/dev/stdin	CDS	56184351	56184376	.	-	1	gene_id "3a23c847-870b-42a5-8052-1e419fa0b675_ENSG00000257390.1"; transcript_id "3a23c847-870b-42a5-8052-1e419fa0b675_ENSG00000257390.1"; exon_number "4"; exon_id "3a23c847-870b-42a5-8052-1e419fa0b675_ENSG00000257390.1.4";
chr12	/dev/stdin	exon	56188143	56188171	.	-	.	gene_id "3a23c847-870b-42a5-8052-1e419fa0b675_ENSG00000257390.1"; transcript_id "3a23c847-870b-42a5-8052-1e419fa0b675_ENSG00000257390.1"; exon_number "5"; exon_id "3a23c847-870b-42a5-8052-1e419fa0b675_ENSG00000257390.1.5";
chr12	/dev/stdin	CDS	56188143	56188171	.	-	0	gene_id "3a23c847-870b-42a5-8052-1e419fa0b675_ENSG00000257390.1"; transcript_id "3a23c847-870b-42a5-8052-1e419fa0b675_ENSG00000257390.1"; exon_number "5"; exon_id "3a23c847-870b-42a5-8052-1e419fa0b675_ENSG00000257390.1.5";
chr12	/dev/stdin	exon	56188591	56188664	.	-	.	gene_id "3a23c847-870b-42a5-8052-1e419fa0b675_ENSG00000257390.1"; transcript_id "3a23c847-870b-42a5-8052-1e419fa0b675_ENSG00000257390.1"; exon_number "6"; exon_id "3a23c847-870b-42a5-8052-1e419fa0b675_ENSG00000257390.1.6";
chr12	/dev/stdin	CDS	56188591	56188664	.	-	2	gene_id "3a23c847-870b-42a5-8052-1e419fa0b675_ENSG00000257390.1"; transcript_id "3a23c847-870b-42a5-8052-1e419fa0b675_ENSG00000257390.1"; exon_number "6"; exon_id "3a23c847-870b-42a5-8052-1e419fa0b675_ENSG00000257390.1.6";
chr12	/dev/stdin	exon	56189809	56189860	.	-	.	gene_id "3a23c847-870b-42a5-8052-1e419fa0b675_ENSG00000257390.1"; transcript_id "3a23c847-870b-42a5-8052-1e419fa0b675_ENSG00000257390.1"; exon_number "7"; exon_id "3a23c847-870b-42a5-8052-1e419fa0b675_ENSG00000257390.1.7";
chr12	/dev/stdin	CDS	56189809	56189860	.	-	0	gene_id "3a23c847-870b-42a5-8052-1e419fa0b675_ENSG00000257390.1"; transcript_id "3a23c847-870b-42a5-8052-1e419fa0b675_ENSG00000257390.1"; exon_number "7"; exon_id "3a23c847-870b-42a5-8052-1e419fa0b675_ENSG00000257390.1.7";
chr12	/dev/stdin	exon	56194346	56194413	.	-	.	gene_id "3a23c847-870b-42a5-8052-1e419fa0b675_ENSG00000257390.1"; transcript_id "3a23c847-870b-42a5-8052-1e419fa0b675_ENSG00000257390.1"; exon_number "8"; exon_id "3a23c847-870b-42a5-8052-1e419fa0b675_ENSG00000257390.1.8";
chr12	/dev/stdin	CDS	56194346	56194413	.	-	2	gene_id "3a23c847-870b-42a5-8052-1e419fa0b675_ENSG00000257390.1"; transcript_id "3a23c847-870b-42a5-8052-1e419fa0b675_ENSG00000257390.1"; exon_number "8"; exon_id "3a23c847-870b-42a5-8052-1e419fa0b675_ENSG00000257390.1.8";
chr12	/dev/stdin	exon	56194638	56194684	.	-	.	gene_id "3a23c847-870b-42a5-8052-1e419fa0b675_ENSG00000257390.1"; transcript_id "3a23c847-870b-42a5-8052-1e419fa0b675_ENSG00000257390.1"; exon_number "9"; exon_id "3a23c847-870b-42a5-8052-1e419fa0b675_ENSG00000257390.1.9";
chr12	/dev/stdin	CDS	56194638	56194684	.	-	1	gene_id "3a23c847-870b-42a5-8052-1e419fa0b675_ENSG00000257390.1"; transcript_id "3a23c847-870b-42a5-8052-1e419fa0b675_ENSG00000257390.1"; exon_number "9"; exon_id "3a23c847-870b-42a5-8052-1e419fa0b675_ENSG00000257390.1.9";
chr12	/dev/stdin	exon	56197413	56197512	.	-	.	gene_id "3a23c847-870b-42a5-8052-1e419fa0b675_ENSG00000257390.1"; transcript_id "3a23c847-870b-42a5-8052-1e419fa0b675_ENSG00000257390.1"; exon_number "10"; exon_id "3a23c847-870b-42a5-8052-1e419fa0b675_ENSG00000257390.1.10";
chr12	/dev/stdin	CDS	56197413	56197512	.	-	2	gene_id "3a23c847-870b-42a5-8052-1e419fa0b675_ENSG00000257390.1"; transcript_id "3a23c847-870b-42a5-8052-1e419fa0b675_ENSG00000257390.1"; exon_number "10"; exon_id "3a23c847-870b-42a5-8052-1e419fa0b675_ENSG00000257390.1.10";
chr12	/dev/stdin	exon	56209671	56209723	.	-	.	gene_id "3a23c847-870b-42a5-8052-1e419fa0b675_ENSG00000257390.1"; transcript_id "3a23c847-870b-42a5-8052-1e419fa0b675_ENSG00000257390.1"; exon_number "11"; exon_id "3a23c847-870b-42a5-8052-1e419fa0b675_ENSG00000257390.1.11";
chr12	/dev/stdin	CDS	56209671	56209723	.	-	1	gene_id "3a23c847-870b-42a5-8052-1e419fa0b675_ENSG00000257390.1"; transcript_id "3a23c847-870b-42a5-8052-1e419fa0b675_ENSG00000257390.1"; exon_number "11"; exon_id "3a23c847-870b-42a5-8052-1e419fa0b675_ENSG00000257390.1.11";
chr12	/dev/stdin	exon	56211450	56211493	.	-	.	gene_id "3a23c847-870b-42a5-8052-1e419fa0b675_ENSG00000257390.1"; transcript_id "3a23c847-870b-42a5-8052-1e419fa0b675_ENSG00000257390.1"; exon_number "12"; exon_id "3a23c847-870b-42a5-8052-1e419fa0b675_ENSG00000257390.1.12";
chr12	/dev/stdin	CDS	56211450	56211493	.	-	0	gene_id "3a23c847-870b-42a5-8052-1e419fa0b675_ENSG00000257390.1"; transcript_id "3a23c847-870b-42a5-8052-1e419fa0b675_ENSG00000257390.1"; exon_number "12"; exon_id "3a23c847-870b-42a5-8052-1e419fa0b675_ENSG00000257390.1.12";
chr12	/dev/stdin	start_codon	56211491	56211493	.	-	0	gene_id "3a23c847-870b-42a5-8052-1e419fa0b675_ENSG00000257390.1"; transcript_id "3a23c847-870b-42a5-8052-1e419fa0b675_ENSG00000257390.1"; exon_number "12"; exon_id "3a23c847-870b-42a5-8052-1e419fa0b675_ENSG00000257390.1.12";
chr12	/dev/stdin	stop_codon	56146365	56146367	.	-	0	gene_id "3a23c847-870b-42a5-8052-1e419fa0b675_ENSG00000257390.1"; transcript_id "3a23c847-870b-42a5-8052-1e419fa0b675_ENSG00000257390.1"; exon_number "1"; exon_id "3a23c847-870b-42a5-8052-1e419fa0b675_ENSG00000257390.1.1";
chr12	/dev/stdin	transcript	56146365	56211493	.	-	.	gene_id "977e6479-e1d7-467f-b543-d56182c519a9_ENSG00000257390.1"; transcript_id "977e6479-e1d7-467f-b543-d56182c519a9_ENSG00000257390.1";
chr12	/dev/stdin	exon	56146365	56146624	.	-	.	gene_id "977e6479-e1d7-467f-b543-d56182c519a9_ENSG00000257390.1"; transcript_id "977e6479-e1d7-467f-b543-d56182c519a9_ENSG00000257390.1"; exon_number "1"; exon_id "977e6479-e1d7-467f-b543-d56182c519a9_ENSG00000257390.1.1";
chr12	/dev/stdin	CDS	56146365	56146624	.	-	1	gene_id "977e6479-e1d7-467f-b543-d56182c519a9_ENSG00000257390.1"; transcript_id "977e6479-e1d7-467f-b543-d56182c519a9_ENSG00000257390.1"; exon_number "1"; exon_id "977e6479-e1d7-467f-b543-d56182c519a9_ENSG00000257390.1.1";
chr12	/dev/stdin	exon	56151167	56151337	.	-	.	gene_id "977e6479-e1d7-467f-b543-d56182c519a9_ENSG00000257390.1"; transcript_id "977e6479-e1d7-467f-b543-d56182c519a9_ENSG00000257390.1"; exon_number "2"; exon_id "977e6479-e1d7-467f-b543-d56182c519a9_ENSG00000257390.1.2";
chr12	/dev/stdin	CDS	56151167	56151337	.	-	1	gene_id "977e6479-e1d7-467f-b543-d56182c519a9_ENSG00000257390.1"; transcript_id "977e6479-e1d7-467f-b543-d56182c519a9_ENSG00000257390.1"; exon_number "2"; exon_id "977e6479-e1d7-467f-b543-d56182c519a9_ENSG00000257390.1.2";
chr12	/dev/stdin	exon	56154335	56154424	.	-	.	gene_id "977e6479-e1d7-467f-b543-d56182c519a9_ENSG00000257390.1"; transcript_id "977e6479-e1d7-467f-b543-d56182c519a9_ENSG00000257390.1"; exon_number "3"; exon_id "977e6479-e1d7-467f-b543-d56182c519a9_ENSG00000257390.1.3";
chr12	/dev/stdin	CDS	56154335	56154424	.	-	1	gene_id "977e6479-e1d7-467f-b543-d56182c519a9_ENSG00000257390.1"; transcript_id "977e6479-e1d7-467f-b543-d56182c519a9_ENSG00000257390.1"; exon_number "3"; exon_id "977e6479-e1d7-467f-b543-d56182c519a9_ENSG00000257390.1.3";
chr12	/dev/stdin	exon	56160764	56160827	.	-	.	gene_id "977e6479-e1d7-467f-b543-d56182c519a9_ENSG00000257390.1"; transcript_id "977e6479-e1d7-467f-b543-d56182c519a9_ENSG00000257390.1"; exon_number "4"; exon_id "977e6479-e1d7-467f-b543-d56182c519a9_ENSG00000257390.1.4";
chr12	/dev/stdin	CDS	56160764	56160827	.	-	2	gene_id "977e6479-e1d7-467f-b543-d56182c519a9_ENSG00000257390.1"; transcript_id "977e6479-e1d7-467f-b543-d56182c519a9_ENSG00000257390.1"; exon_number "4"; exon_id "977e6479-e1d7-467f-b543-d56182c519a9_ENSG00000257390.1.4";
chr12	/dev/stdin	exon	56182859	56182927	.	-	.	gene_id "977e6479-e1d7-467f-b543-d56182c519a9_ENSG00000257390.1"; transcript_id "977e6479-e1d7-467f-b543-d56182c519a9_ENSG00000257390.1"; exon_number "5"; exon_id "977e6479-e1d7-467f-b543-d56182c519a9_ENSG00000257390.1.5";
chr12	/dev/stdin	CDS	56182859	56182927	.	-	2	gene_id "977e6479-e1d7-467f-b543-d56182c519a9_ENSG00000257390.1"; transcript_id "977e6479-e1d7-467f-b543-d56182c519a9_ENSG00000257390.1"; exon_number "5"; exon_id "977e6479-e1d7-467f-b543-d56182c519a9_ENSG00000257390.1.5";
chr12	/dev/stdin	exon	56184351	56184376	.	-	.	gene_id "977e6479-e1d7-467f-b543-d56182c519a9_ENSG00000257390.1"; transcript_id "977e6479-e1d7-467f-b543-d56182c519a9_ENSG00000257390.1"; exon_number "6"; exon_id "977e6479-e1d7-467f-b543-d56182c519a9_ENSG00000257390.1.6";
chr12	/dev/stdin	CDS	56184351	56184376	.	-	1	gene_id "977e6479-e1d7-467f-b543-d56182c519a9_ENSG00000257390.1"; transcript_id "977e6479-e1d7-467f-b543-d56182c519a9_ENSG00000257390.1"; exon_number "6"; exon_id "977e6479-e1d7-467f-b543-d56182c519a9_ENSG00000257390.1.6";
chr12	/dev/stdin	exon	56188143	56188171	.	-	.	gene_id "977e6479-e1d7-467f-b543-d56182c519a9_ENSG00000257390.1"; transcript_id "977e6479-e1d7-467f-b543-d56182c519a9_ENSG00000257390.1"; exon_number "7"; exon_id "977e6479-e1d7-467f-b543-d56182c519a9_ENSG00000257390.1.7";
chr12	/dev/stdin	CDS	56188143	56188171	.	-	0	gene_id "977e6479-e1d7-467f-b543-d56182c519a9_ENSG00000257390.1"; transcript_id "977e6479-e1d7-467f-b543-d56182c519a9_ENSG00000257390.1"; exon_number "7"; exon_id "977e6479-e1d7-467f-b543-d56182c519a9_ENSG00000257390.1.7";
chr12	/dev/stdin	exon	56188591	56188664	.	-	.	gene_id "977e6479-e1d7-467f-b543-d56182c519a9_ENSG00000257390.1"; transcript_id "977e6479-e1d7-467f-b543-d56182c519a9_ENSG00000257390.1"; exon_number "8"; exon_id "977e6479-e1d7-467f-b543-d56182c519a9_ENSG00000257390.1.8";
chr12	/dev/stdin	CDS	56188591	56188664	.	-	2	gene_id "977e6479-e1d7-467f-b543-d56182c519a9_ENSG00000257390.1"; transcript_id "977e6479-e1d7-467f-b543-d56182c519a9_ENSG00000257390.1"; exon_number "8"; exon_id "977e6479-e1d7-467f-b543-d56182c519a9_ENSG00000257390.1.8";
chr12	/dev/stdin	exon	56189809	56189860	.	-	.	gene_id "977e6479-e1d7-467f-b543-d56182c519a9_ENSG00000257390.1"; transcript_id "977e6479-e1d7-467f-b543-d56182c519a9_ENSG00000257390.1"; exon_number "9"; exon_id "977e6479-e1d7-467f-b543-d56182c519a9_ENSG00000257390.1.9";
chr12	/dev/stdin	CDS	56189809	56189860	.	-	0	gene_id "977e6479-e1d7-467f-b543-d56182c519a9_ENSG00000257390.1"; transcript_id "977e6479-e1d7-467f-b543-d56182c519a9_ENSG00000257390.1"; exon_number "9"; exon_id "977e6479-e1d7-467f-b543-d56182c519a9_ENSG00000257390.1.9";
chr12	/dev/stdin	exon	56194346	56194413	.	-	.	gene_id "977e6479-e1d7-467f-b543-d56182c519a9_ENSG00000257390.1"; transcript_id "977e6479-e1d7-467f-b543-d56182c519a9_ENSG00000257390.1"; exon_number "10"; exon_id "977e6479-e1d7-467f-b543-d56182c519a9_ENSG00000257390.1.10";
chr12	/dev/stdin	CDS	56194346	56194413	.	-	2	gene_id "977e6479-e1d7-467f-b543-d56182c519a9_ENSG00000257390.1"; transcript_id "977e6479-e1d7-467f-b543-d56182c519a9_ENSG00000257390.1"; exon_number "10"; exon_id "977e6479-e1d7-467f-b543-d56182c519a9_ENSG00000257390.1.10";
chr12	/dev/stdin	exon	56194638	56194684	.	-	.	gene_id "977e6479-e1d7-467f-b543-d56182c519a9_ENSG00000257390.1"; transcript_id "977e6479-e1d7-467f-b543-d56182c519a9_ENSG00000257390.1"; exon_number "11"; exon_id "977e6479-e1d7-467f-b543-d56182c519a9_ENSG00000257390.1.11";
chr12	/dev/stdin	CDS	56194638	56194684	.	-	1	gene_id "977e6479-e1d7-467f-b543-d56182c519a9_ENSG00000257390.1"; transcript_id "977e6479-e1d7-467f-b543-d56182c519a9_ENSG00000257390.1"; exon_number "11"; exon_id "977e6479-e1d7-467f-b543-d56182c519a9_ENSG00000257390.1.11";
chr12	/dev/stdin	exon	56197413	56197512	.	-	.	gene_id "977e6479-e1d7-467f-b543-d56182c519a9_ENSG00000257390.1"; transcript_id "977e6479-e1d7-467f-b543-d56182c519a9_ENSG00000257390.1"; exon_number "12"; exon_id "977e6479-e1d7-467f-b543-d56182c519a9_ENSG00000257390.1.12";
chr12	/dev/stdin	CDS	56197413	56197512	.	-	2	gene_id "977e6479-e1d7-467f-b543-d56182c519a9_ENSG00000257390.1"; transcript_id "977e6479-e1d7-467f-b543-d56182c519a9_ENSG00000257390.1"; exon_number "12"; exon_id "977e6479-e1d7-467f-b543-d56182c519a9_ENSG00000257390.1.12";
chr12	/dev/stdin	exon	56209671	56209723	.	-	.	gene_id "977e6479-e1d7-467f-b543-d56182c519a9_ENSG00000257390.1"; transcript_id "977e6479-e1d7-467f-b543-d56182c519a9_ENSG00000257390.1"; exon_number "13"; exon_id "977e6479-e1d7-467f-b543-d56182c519a9_ENSG00000257390.1.13";
chr12	/dev/stdin	CDS	56209671	56209723	.	-	1	gene_id "977e6479-e1d7-467f-b543-d56182c519a9_ENSG00000257390.1"; transcript_id "977e6479-e1d7-467f-b543-d56182c519a9_ENSG00000257390.1"; exon_number "13"; exon_id "977e6479-e1d7-467f-b543-d56182c519a9_ENSG00000257390.1.13";
chr12	/dev/stdin	exon	56211450	56211493	.	-	.	gene_id "977e6479-e1d7-467f-b543-d56182c519a9_ENSG00000257390.1"; transcript_id "977e6479-e1d7-467f-b543-d56182c519a9_ENSG00000257390.1"; exon_number "14"; exon_id "977e6479-e1d7-467f-b543-d56182c519a9_ENSG00000257390.1.14";
chr12	/dev/stdin	CDS	56211450	56211493	.	-	0	gene_id "977e6479-e1d7-467f-b543-d56182c519a9_ENSG00000257390.1"; transcript_id "977e6479-e1d7-467f-b543-d56182c519a9_ENSG00000257390.1"; exon_number "14"; exon_id "977e6479-e1d7-467f-b543-d56182c519a9_ENSG00000257390.1.14";
chr12	/dev/stdin	start_codon	56211491	56211493	.	-	0	gene_id "977e6479-e1d7-467f-b543-d56182c519a9_ENSG00000257390.1"; transcript_id "977e6479-e1d7-467f-b543-d56182c519a9_ENSG00000257390.1"; exon_number "14"; exon_id "977e6479-e1d7-467f-b543-d56182c519a9_ENSG00000257390.1.14";
chr12	/dev/stdin	transcript	56146365	56211493	.	-	.	gene_id "054cf970-c95b-4f14-9903-652c73bb3afa_ENSG00000257390.1"; transcript_id "054cf970-c95b-4f14-9903-652c73bb3afa_ENSG00000257390.1";
chr12	/dev/stdin	exon	56146365	56146624	.	-	.	gene_id "054cf970-c95b-4f14-9903-652c73bb3afa_ENSG00000257390.1"; transcript_id "054cf970-c95b-4f14-9903-652c73bb3afa_ENSG00000257390.1"; exon_number "1"; exon_id "054cf970-c95b-4f14-9903-652c73bb3afa_ENSG00000257390.1.1";
chr12	/dev/stdin	CDS	56146368	56146624	.	-	2	gene_id "054cf970-c95b-4f14-9903-652c73bb3afa_ENSG00000257390.1"; transcript_id "054cf970-c95b-4f14-9903-652c73bb3afa_ENSG00000257390.1"; exon_number "1"; exon_id "054cf970-c95b-4f14-9903-652c73bb3afa_ENSG00000257390.1.1";
chr12	/dev/stdin	exon	56151167	56151337	.	-	.	gene_id "054cf970-c95b-4f14-9903-652c73bb3afa_ENSG00000257390.1"; transcript_id "054cf970-c95b-4f14-9903-652c73bb3afa_ENSG00000257390.1"; exon_number "2"; exon_id "054cf970-c95b-4f14-9903-652c73bb3afa_ENSG00000257390.1.2";
chr12	/dev/stdin	CDS	56151167	56151337	.	-	2	gene_id "054cf970-c95b-4f14-9903-652c73bb3afa_ENSG00000257390.1"; transcript_id "054cf970-c95b-4f14-9903-652c73bb3afa_ENSG00000257390.1"; exon_number "2"; exon_id "054cf970-c95b-4f14-9903-652c73bb3afa_ENSG00000257390.1.2";
chr12	/dev/stdin	exon	56154335	56154424	.	-	.	gene_id "054cf970-c95b-4f14-9903-652c73bb3afa_ENSG00000257390.1"; transcript_id "054cf970-c95b-4f14-9903-652c73bb3afa_ENSG00000257390.1"; exon_number "3"; exon_id "054cf970-c95b-4f14-9903-652c73bb3afa_ENSG00000257390.1.3";
chr12	/dev/stdin	CDS	56154335	56154424	.	-	2	gene_id "054cf970-c95b-4f14-9903-652c73bb3afa_ENSG00000257390.1"; transcript_id "054cf970-c95b-4f14-9903-652c73bb3afa_ENSG00000257390.1"; exon_number "3"; exon_id "054cf970-c95b-4f14-9903-652c73bb3afa_ENSG00000257390.1.3";
chr12	/dev/stdin	exon	56182859	56182927	.	-	.	gene_id "054cf970-c95b-4f14-9903-652c73bb3afa_ENSG00000257390.1"; transcript_id "054cf970-c95b-4f14-9903-652c73bb3afa_ENSG00000257390.1"; exon_number "4"; exon_id "054cf970-c95b-4f14-9903-652c73bb3afa_ENSG00000257390.1.4";
chr12	/dev/stdin	CDS	56182859	56182927	.	-	2	gene_id "054cf970-c95b-4f14-9903-652c73bb3afa_ENSG00000257390.1"; transcript_id "054cf970-c95b-4f14-9903-652c73bb3afa_ENSG00000257390.1"; exon_number "4"; exon_id "054cf970-c95b-4f14-9903-652c73bb3afa_ENSG00000257390.1.4";
chr12	/dev/stdin	exon	56184351	56184376	.	-	.	gene_id "054cf970-c95b-4f14-9903-652c73bb3afa_ENSG00000257390.1"; transcript_id "054cf970-c95b-4f14-9903-652c73bb3afa_ENSG00000257390.1"; exon_number "5"; exon_id "054cf970-c95b-4f14-9903-652c73bb3afa_ENSG00000257390.1.5";
chr12	/dev/stdin	CDS	56184351	56184376	.	-	1	gene_id "054cf970-c95b-4f14-9903-652c73bb3afa_ENSG00000257390.1"; transcript_id "054cf970-c95b-4f14-9903-652c73bb3afa_ENSG00000257390.1"; exon_number "5"; exon_id "054cf970-c95b-4f14-9903-652c73bb3afa_ENSG00000257390.1.5";
chr12	/dev/stdin	exon	56188591	56188664	.	-	.	gene_id "054cf970-c95b-4f14-9903-652c73bb3afa_ENSG00000257390.1"; transcript_id "054cf970-c95b-4f14-9903-652c73bb3afa_ENSG00000257390.1"; exon_number "6"; exon_id "054cf970-c95b-4f14-9903-652c73bb3afa_ENSG00000257390.1.6";
chr12	/dev/stdin	CDS	56188591	56188664	.	-	0	gene_id "054cf970-c95b-4f14-9903-652c73bb3afa_ENSG00000257390.1"; transcript_id "054cf970-c95b-4f14-9903-652c73bb3afa_ENSG00000257390.1"; exon_number "6"; exon_id "054cf970-c95b-4f14-9903-652c73bb3afa_ENSG00000257390.1.6";
chr12	/dev/stdin	exon	56189809	56189860	.	-	.	gene_id "054cf970-c95b-4f14-9903-652c73bb3afa_ENSG00000257390.1"; transcript_id "054cf970-c95b-4f14-9903-652c73bb3afa_ENSG00000257390.1"; exon_number "7"; exon_id "054cf970-c95b-4f14-9903-652c73bb3afa_ENSG00000257390.1.7";
chr12	/dev/stdin	CDS	56189809	56189860	.	-	1	gene_id "054cf970-c95b-4f14-9903-652c73bb3afa_ENSG00000257390.1"; transcript_id "054cf970-c95b-4f14-9903-652c73bb3afa_ENSG00000257390.1"; exon_number "7"; exon_id "054cf970-c95b-4f14-9903-652c73bb3afa_ENSG00000257390.1.7";
chr12	/dev/stdin	exon	56194638	56194684	.	-	.	gene_id "054cf970-c95b-4f14-9903-652c73bb3afa_ENSG00000257390.1"; transcript_id "054cf970-c95b-4f14-9903-652c73bb3afa_ENSG00000257390.1"; exon_number "8"; exon_id "054cf970-c95b-4f14-9903-652c73bb3afa_ENSG00000257390.1.8";
chr12	/dev/stdin	CDS	56194638	56194684	.	-	0	gene_id "054cf970-c95b-4f14-9903-652c73bb3afa_ENSG00000257390.1"; transcript_id "054cf970-c95b-4f14-9903-652c73bb3afa_ENSG00000257390.1"; exon_number "8"; exon_id "054cf970-c95b-4f14-9903-652c73bb3afa_ENSG00000257390.1.8";
chr12	/dev/stdin	exon	56197413	56197512	.	-	.	gene_id "054cf970-c95b-4f14-9903-652c73bb3afa_ENSG00000257390.1"; transcript_id "054cf970-c95b-4f14-9903-652c73bb3afa_ENSG00000257390.1"; exon_number "9"; exon_id "054cf970-c95b-4f14-9903-652c73bb3afa_ENSG00000257390.1.9";
chr12	/dev/stdin	CDS	56197413	56197512	.	-	1	gene_id "054cf970-c95b-4f14-9903-652c73bb3afa_ENSG00000257390.1"; transcript_id "054cf970-c95b-4f14-9903-652c73bb3afa_ENSG00000257390.1"; exon_number "9"; exon_id "054cf970-c95b-4f14-9903-652c73bb3afa_ENSG00000257390.1.9";
chr12	/dev/stdin	exon	56211450	56211493	.	-	.	gene_id "054cf970-c95b-4f14-9903-652c73bb3afa_ENSG00000257390.1"; transcript_id "054cf970-c95b-4f14-9903-652c73bb3afa_ENSG00000257390.1"; exon_number "10"; exon_id "054cf970-c95b-4f14-9903-652c73bb3afa_ENSG00000257390.1.10";
chr12	/dev/stdin	CDS	56211450	56211493	.	-	0	gene_id "054cf970-c95b-4f14-9903-652c73bb3afa_ENSG00000257390.1"; transcript_id "054cf970-c95b-4f14-9903-652c73bb3afa_ENSG00000257390.1"; exon_number "10"; exon_id "054cf970-c95b-4f14-9903-652c73bb3afa_ENSG00000257390.1.10";
chr12	/dev/stdin	start_codon	56211491	56211493	.	-	0	gene_id "054cf970-c95b-4f14-9903-652c73bb3afa_ENSG00000257390.1"; transcript_id "054cf970-c95b-4f14-9903-652c73bb3afa_ENSG00000257390.1"; exon_number "10"; exon_id "054cf970-c95b-4f14-9903-652c73bb3afa_ENSG00000257390.1.10";
chr12	/dev/stdin	stop_codon	56146365	56146367	.	-	0	gene_id "054cf970-c95b-4f14-9903-652c73bb3afa_ENSG00000257390.1"; transcript_id "054cf970-c95b-4f14-9903-652c73bb3afa_ENSG00000257390.1"; exon_number "1"; exon_id "054cf970-c95b-4f14-9903-652c73bb3afa_ENSG00000257390.1.1";
chr12	/dev/stdin	transcript	56146365	56211493	.	-	.	gene_id "7241cf20-adc0-46a5-ac75-35b843711625_ENSG00000257390.1"; transcript_id "7241cf20-adc0-46a5-ac75-35b843711625_ENSG00000257390.1";
chr12	/dev/stdin	exon	56146365	56146624	.	-	.	gene_id "7241cf20-adc0-46a5-ac75-35b843711625_ENSG00000257390.1"; transcript_id "7241cf20-adc0-46a5-ac75-35b843711625_ENSG00000257390.1"; exon_number "1"; exon_id "7241cf20-adc0-46a5-ac75-35b843711625_ENSG00000257390.1.1";
chr12	/dev/stdin	CDS	56146365	56146624	.	-	1	gene_id "7241cf20-adc0-46a5-ac75-35b843711625_ENSG00000257390.1"; transcript_id "7241cf20-adc0-46a5-ac75-35b843711625_ENSG00000257390.1"; exon_number "1"; exon_id "7241cf20-adc0-46a5-ac75-35b843711625_ENSG00000257390.1.1";
chr12	/dev/stdin	exon	56151167	56151337	.	-	.	gene_id "7241cf20-adc0-46a5-ac75-35b843711625_ENSG00000257390.1"; transcript_id "7241cf20-adc0-46a5-ac75-35b843711625_ENSG00000257390.1"; exon_number "2"; exon_id "7241cf20-adc0-46a5-ac75-35b843711625_ENSG00000257390.1.2";
chr12	/dev/stdin	CDS	56151167	56151337	.	-	1	gene_id "7241cf20-adc0-46a5-ac75-35b843711625_ENSG00000257390.1"; transcript_id "7241cf20-adc0-46a5-ac75-35b843711625_ENSG00000257390.1"; exon_number "2"; exon_id "7241cf20-adc0-46a5-ac75-35b843711625_ENSG00000257390.1.2";
chr12	/dev/stdin	exon	56154335	56154424	.	-	.	gene_id "7241cf20-adc0-46a5-ac75-35b843711625_ENSG00000257390.1"; transcript_id "7241cf20-adc0-46a5-ac75-35b843711625_ENSG00000257390.1"; exon_number "3"; exon_id "7241cf20-adc0-46a5-ac75-35b843711625_ENSG00000257390.1.3";
chr12	/dev/stdin	CDS	56154335	56154424	.	-	1	gene_id "7241cf20-adc0-46a5-ac75-35b843711625_ENSG00000257390.1"; transcript_id "7241cf20-adc0-46a5-ac75-35b843711625_ENSG00000257390.1"; exon_number "3"; exon_id "7241cf20-adc0-46a5-ac75-35b843711625_ENSG00000257390.1.3";
chr12	/dev/stdin	exon	56182859	56182927	.	-	.	gene_id "7241cf20-adc0-46a5-ac75-35b843711625_ENSG00000257390.1"; transcript_id "7241cf20-adc0-46a5-ac75-35b843711625_ENSG00000257390.1"; exon_number "4"; exon_id "7241cf20-adc0-46a5-ac75-35b843711625_ENSG00000257390.1.4";
chr12	/dev/stdin	CDS	56182859	56182927	.	-	1	gene_id "7241cf20-adc0-46a5-ac75-35b843711625_ENSG00000257390.1"; transcript_id "7241cf20-adc0-46a5-ac75-35b843711625_ENSG00000257390.1"; exon_number "4"; exon_id "7241cf20-adc0-46a5-ac75-35b843711625_ENSG00000257390.1.4";
chr12	/dev/stdin	exon	56184351	56184376	.	-	.	gene_id "7241cf20-adc0-46a5-ac75-35b843711625_ENSG00000257390.1"; transcript_id "7241cf20-adc0-46a5-ac75-35b843711625_ENSG00000257390.1"; exon_number "5"; exon_id "7241cf20-adc0-46a5-ac75-35b843711625_ENSG00000257390.1.5";
chr12	/dev/stdin	CDS	56184351	56184376	.	-	0	gene_id "7241cf20-adc0-46a5-ac75-35b843711625_ENSG00000257390.1"; transcript_id "7241cf20-adc0-46a5-ac75-35b843711625_ENSG00000257390.1"; exon_number "5"; exon_id "7241cf20-adc0-46a5-ac75-35b843711625_ENSG00000257390.1.5";
chr12	/dev/stdin	exon	56188143	56188171	.	-	.	gene_id "7241cf20-adc0-46a5-ac75-35b843711625_ENSG00000257390.1"; transcript_id "7241cf20-adc0-46a5-ac75-35b843711625_ENSG00000257390.1"; exon_number "6"; exon_id "7241cf20-adc0-46a5-ac75-35b843711625_ENSG00000257390.1.6";
chr12	/dev/stdin	CDS	56188143	56188171	.	-	2	gene_id "7241cf20-adc0-46a5-ac75-35b843711625_ENSG00000257390.1"; transcript_id "7241cf20-adc0-46a5-ac75-35b843711625_ENSG00000257390.1"; exon_number "6"; exon_id "7241cf20-adc0-46a5-ac75-35b843711625_ENSG00000257390.1.6";
chr12	/dev/stdin	exon	56188591	56188664	.	-	.	gene_id "7241cf20-adc0-46a5-ac75-35b843711625_ENSG00000257390.1"; transcript_id "7241cf20-adc0-46a5-ac75-35b843711625_ENSG00000257390.1"; exon_number "7"; exon_id "7241cf20-adc0-46a5-ac75-35b843711625_ENSG00000257390.1.7";
chr12	/dev/stdin	CDS	56188591	56188664	.	-	1	gene_id "7241cf20-adc0-46a5-ac75-35b843711625_ENSG00000257390.1"; transcript_id "7241cf20-adc0-46a5-ac75-35b843711625_ENSG00000257390.1"; exon_number "7"; exon_id "7241cf20-adc0-46a5-ac75-35b843711625_ENSG00000257390.1.7";
chr12	/dev/stdin	exon	56189809	56189855	.	-	.	gene_id "7241cf20-adc0-46a5-ac75-35b843711625_ENSG00000257390.1"; transcript_id "7241cf20-adc0-46a5-ac75-35b843711625_ENSG00000257390.1"; exon_number "8"; exon_id "7241cf20-adc0-46a5-ac75-35b843711625_ENSG00000257390.1.8";
chr12	/dev/stdin	CDS	56189809	56189855	.	-	0	gene_id "7241cf20-adc0-46a5-ac75-35b843711625_ENSG00000257390.1"; transcript_id "7241cf20-adc0-46a5-ac75-35b843711625_ENSG00000257390.1"; exon_number "8"; exon_id "7241cf20-adc0-46a5-ac75-35b843711625_ENSG00000257390.1.8";
chr12	/dev/stdin	exon	56194346	56194413	.	-	.	gene_id "7241cf20-adc0-46a5-ac75-35b843711625_ENSG00000257390.1"; transcript_id "7241cf20-adc0-46a5-ac75-35b843711625_ENSG00000257390.1"; exon_number "9"; exon_id "7241cf20-adc0-46a5-ac75-35b843711625_ENSG00000257390.1.9";
chr12	/dev/stdin	CDS	56194346	56194413	.	-	2	gene_id "7241cf20-adc0-46a5-ac75-35b843711625_ENSG00000257390.1"; transcript_id "7241cf20-adc0-46a5-ac75-35b843711625_ENSG00000257390.1"; exon_number "9"; exon_id "7241cf20-adc0-46a5-ac75-35b843711625_ENSG00000257390.1.9";
chr12	/dev/stdin	exon	56194638	56194684	.	-	.	gene_id "7241cf20-adc0-46a5-ac75-35b843711625_ENSG00000257390.1"; transcript_id "7241cf20-adc0-46a5-ac75-35b843711625_ENSG00000257390.1"; exon_number "10"; exon_id "7241cf20-adc0-46a5-ac75-35b843711625_ENSG00000257390.1.10";
chr12	/dev/stdin	CDS	56194638	56194684	.	-	1	gene_id "7241cf20-adc0-46a5-ac75-35b843711625_ENSG00000257390.1"; transcript_id "7241cf20-adc0-46a5-ac75-35b843711625_ENSG00000257390.1"; exon_number "10"; exon_id "7241cf20-adc0-46a5-ac75-35b843711625_ENSG00000257390.1.10";
chr12	/dev/stdin	exon	56197413	56197512	.	-	.	gene_id "7241cf20-adc0-46a5-ac75-35b843711625_ENSG00000257390.1"; transcript_id "7241cf20-adc0-46a5-ac75-35b843711625_ENSG00000257390.1"; exon_number "11"; exon_id "7241cf20-adc0-46a5-ac75-35b843711625_ENSG00000257390.1.11";
chr12	/dev/stdin	CDS	56197413	56197512	.	-	2	gene_id "7241cf20-adc0-46a5-ac75-35b843711625_ENSG00000257390.1"; transcript_id "7241cf20-adc0-46a5-ac75-35b843711625_ENSG00000257390.1"; exon_number "11"; exon_id "7241cf20-adc0-46a5-ac75-35b843711625_ENSG00000257390.1.11";
chr12	/dev/stdin	exon	56209671	56209723	.	-	.	gene_id "7241cf20-adc0-46a5-ac75-35b843711625_ENSG00000257390.1"; transcript_id "7241cf20-adc0-46a5-ac75-35b843711625_ENSG00000257390.1"; exon_number "12"; exon_id "7241cf20-adc0-46a5-ac75-35b843711625_ENSG00000257390.1.12";
chr12	/dev/stdin	CDS	56209671	56209723	.	-	1	gene_id "7241cf20-adc0-46a5-ac75-35b843711625_ENSG00000257390.1"; transcript_id "7241cf20-adc0-46a5-ac75-35b843711625_ENSG00000257390.1"; exon_number "12"; exon_id "7241cf20-adc0-46a5-ac75-35b843711625_ENSG00000257390.1.12";
chr12	/dev/stdin	exon	56211450	56211493	.	-	.	gene_id "7241cf20-adc0-46a5-ac75-35b843711625_ENSG00000257390.1"; transcript_id "7241cf20-adc0-46a5-ac75-35b843711625_ENSG00000257390.1"; exon_number "13"; exon_id "7241cf20-adc0-46a5-ac75-35b843711625_ENSG00000257390.1.13";
chr12	/dev/stdin	CDS	56211450	56211493	.	-	0	gene_id "7241cf20-adc0-46a5-ac75-35b843711625_ENSG00000257390.1"; transcript_id "7241cf20-adc0-46a5-ac75-35b843711625_ENSG00000257390.1"; exon_number "13"; exon_id "7241cf20-adc0-46a5-ac75-35b843711625_ENSG00000257390.1.13";
chr12	/dev/stdin	start_codon	56211491	56211493	.	-	0	gene_id "7241cf20-adc0-46a5-ac75-35b843711625_ENSG00000257390.1"; transcript_id "7241cf20-adc0-46a5-ac75-35b843711625_ENSG00000257390.1"; exon_number "13"; exon_id "7241cf20-adc0-46a5-ac75-35b843711625_ENSG00000257390.1.13";
chr12	/dev/stdin	transcript	56151056	56211493	.	-	.	gene_id "ENST00000336133.3_ENSG00000257390.1"; transcript_id "ENST00000336133.3_ENSG00000257390.1";
chr12	/dev/stdin	exon	56151056	56151337	.	-	.	gene_id "ENST00000336133.3_ENSG00000257390.1"; transcript_id "ENST00000336133.3_ENSG00000257390.1"; exon_number "1"; exon_id "ENST00000336133.3_ENSG00000257390.1.1";
chr12	/dev/stdin	CDS	56151056	56151337	.	-	1	gene_id "ENST00000336133.3_ENSG00000257390.1"; transcript_id "ENST00000336133.3_ENSG00000257390.1"; exon_number "1"; exon_id "ENST00000336133.3_ENSG00000257390.1.1";
chr12	/dev/stdin	exon	56154335	56154424	.	-	.	gene_id "ENST00000336133.3_ENSG00000257390.1"; transcript_id "ENST00000336133.3_ENSG00000257390.1"; exon_number "2"; exon_id "ENST00000336133.3_ENSG00000257390.1.2";
chr12	/dev/stdin	CDS	56154335	56154424	.	-	1	gene_id "ENST00000336133.3_ENSG00000257390.1"; transcript_id "ENST00000336133.3_ENSG00000257390.1"; exon_number "2"; exon_id "ENST00000336133.3_ENSG00000257390.1.2";
chr12	/dev/stdin	exon	56182859	56182927	.	-	.	gene_id "ENST00000336133.3_ENSG00000257390.1"; transcript_id "ENST00000336133.3_ENSG00000257390.1"; exon_number "3"; exon_id "ENST00000336133.3_ENSG00000257390.1.3";
chr12	/dev/stdin	CDS	56182859	56182927	.	-	1	gene_id "ENST00000336133.3_ENSG00000257390.1"; transcript_id "ENST00000336133.3_ENSG00000257390.1"; exon_number "3"; exon_id "ENST00000336133.3_ENSG00000257390.1.3";
chr12	/dev/stdin	exon	56184351	56184376	.	-	.	gene_id "ENST00000336133.3_ENSG00000257390.1"; transcript_id "ENST00000336133.3_ENSG00000257390.1"; exon_number "4"; exon_id "ENST00000336133.3_ENSG00000257390.1.4";
chr12	/dev/stdin	CDS	56184351	56184376	.	-	0	gene_id "ENST00000336133.3_ENSG00000257390.1"; transcript_id "ENST00000336133.3_ENSG00000257390.1"; exon_number "4"; exon_id "ENST00000336133.3_ENSG00000257390.1.4";
chr12	/dev/stdin	exon	56188143	56188171	.	-	.	gene_id "ENST00000336133.3_ENSG00000257390.1"; transcript_id "ENST00000336133.3_ENSG00000257390.1"; exon_number "5"; exon_id "ENST00000336133.3_ENSG00000257390.1.5";
chr12	/dev/stdin	CDS	56188143	56188171	.	-	2	gene_id "ENST00000336133.3_ENSG00000257390.1"; transcript_id "ENST00000336133.3_ENSG00000257390.1"; exon_number "5"; exon_id "ENST00000336133.3_ENSG00000257390.1.5";
chr12	/dev/stdin	exon	56188591	56188664	.	-	.	gene_id "ENST00000336133.3_ENSG00000257390.1"; transcript_id "ENST00000336133.3_ENSG00000257390.1"; exon_number "6"; exon_id "ENST00000336133.3_ENSG00000257390.1.6";
chr12	/dev/stdin	CDS	56188591	56188664	.	-	1	gene_id "ENST00000336133.3_ENSG00000257390.1"; transcript_id "ENST00000336133.3_ENSG00000257390.1"; exon_number "6"; exon_id "ENST00000336133.3_ENSG00000257390.1.6";
chr12	/dev/stdin	exon	56189809	56189860	.	-	.	gene_id "ENST00000336133.3_ENSG00000257390.1"; transcript_id "ENST00000336133.3_ENSG00000257390.1"; exon_number "7"; exon_id "ENST00000336133.3_ENSG00000257390.1.7";
chr12	/dev/stdin	CDS	56189809	56189860	.	-	2	gene_id "ENST00000336133.3_ENSG00000257390.1"; transcript_id "ENST00000336133.3_ENSG00000257390.1"; exon_number "7"; exon_id "ENST00000336133.3_ENSG00000257390.1.7";
chr12	/dev/stdin	exon	56194346	56194413	.	-	.	gene_id "ENST00000336133.3_ENSG00000257390.1"; transcript_id "ENST00000336133.3_ENSG00000257390.1"; exon_number "8"; exon_id "ENST00000336133.3_ENSG00000257390.1.8";
chr12	/dev/stdin	CDS	56194346	56194413	.	-	1	gene_id "ENST00000336133.3_ENSG00000257390.1"; transcript_id "ENST00000336133.3_ENSG00000257390.1"; exon_number "8"; exon_id "ENST00000336133.3_ENSG00000257390.1.8";
chr12	/dev/stdin	exon	56194638	56194684	.	-	.	gene_id "ENST00000336133.3_ENSG00000257390.1"; transcript_id "ENST00000336133.3_ENSG00000257390.1"; exon_number "9"; exon_id "ENST00000336133.3_ENSG00000257390.1.9";
chr12	/dev/stdin	CDS	56194638	56194684	.	-	0	gene_id "ENST00000336133.3_ENSG00000257390.1"; transcript_id "ENST00000336133.3_ENSG00000257390.1"; exon_number "9"; exon_id "ENST00000336133.3_ENSG00000257390.1.9";
chr12	/dev/stdin	exon	56197413	56197512	.	-	.	gene_id "ENST00000336133.3_ENSG00000257390.1"; transcript_id "ENST00000336133.3_ENSG00000257390.1"; exon_number "10"; exon_id "ENST00000336133.3_ENSG00000257390.1.10";
chr12	/dev/stdin	CDS	56197413	56197512	.	-	1	gene_id "ENST00000336133.3_ENSG00000257390.1"; transcript_id "ENST00000336133.3_ENSG00000257390.1"; exon_number "10"; exon_id "ENST00000336133.3_ENSG00000257390.1.10";
chr12	/dev/stdin	exon	56211450	56211493	.	-	.	gene_id "ENST00000336133.3_ENSG00000257390.1"; transcript_id "ENST00000336133.3_ENSG00000257390.1"; exon_number "11"; exon_id "ENST00000336133.3_ENSG00000257390.1.11";
chr12	/dev/stdin	CDS	56211450	56211493	.	-	0	gene_id "ENST00000336133.3_ENSG00000257390.1"; transcript_id "ENST00000336133.3_ENSG00000257390.1"; exon_number "11"; exon_id "ENST00000336133.3_ENSG00000257390.1.11";
chr12	/dev/stdin	start_codon	56211491	56211493	.	-	0	gene_id "ENST00000336133.3_ENSG00000257390.1"; transcript_id "ENST00000336133.3_ENSG00000257390.1"; exon_number "11"; exon_id "ENST00000336133.3_ENSG00000257390.1.11";
chr12	/dev/stdin	transcript	56151056	56211493	.	-	.	gene_id "fee23ac2-d15e-4b0d-aeef-845f4a2491ca_ENSG00000257390.1"; transcript_id "fee23ac2-d15e-4b0d-aeef-845f4a2491ca_ENSG00000257390.1";
chr12	/dev/stdin	exon	56151056	56151337	.	-	.	gene_id "fee23ac2-d15e-4b0d-aeef-845f4a2491ca_ENSG00000257390.1"; transcript_id "fee23ac2-d15e-4b0d-aeef-845f4a2491ca_ENSG00000257390.1"; exon_number "1"; exon_id "fee23ac2-d15e-4b0d-aeef-845f4a2491ca_ENSG00000257390.1.1";
chr12	/dev/stdin	CDS	56151059	56151337	.	-	0	gene_id "fee23ac2-d15e-4b0d-aeef-845f4a2491ca_ENSG00000257390.1"; transcript_id "fee23ac2-d15e-4b0d-aeef-845f4a2491ca_ENSG00000257390.1"; exon_number "1"; exon_id "fee23ac2-d15e-4b0d-aeef-845f4a2491ca_ENSG00000257390.1.1";
chr12	/dev/stdin	exon	56154335	56154424	.	-	.	gene_id "fee23ac2-d15e-4b0d-aeef-845f4a2491ca_ENSG00000257390.1"; transcript_id "fee23ac2-d15e-4b0d-aeef-845f4a2491ca_ENSG00000257390.1"; exon_number "2"; exon_id "fee23ac2-d15e-4b0d-aeef-845f4a2491ca_ENSG00000257390.1.2";
chr12	/dev/stdin	CDS	56154335	56154424	.	-	0	gene_id "fee23ac2-d15e-4b0d-aeef-845f4a2491ca_ENSG00000257390.1"; transcript_id "fee23ac2-d15e-4b0d-aeef-845f4a2491ca_ENSG00000257390.1"; exon_number "2"; exon_id "fee23ac2-d15e-4b0d-aeef-845f4a2491ca_ENSG00000257390.1.2";
chr12	/dev/stdin	exon	56182859	56182927	.	-	.	gene_id "fee23ac2-d15e-4b0d-aeef-845f4a2491ca_ENSG00000257390.1"; transcript_id "fee23ac2-d15e-4b0d-aeef-845f4a2491ca_ENSG00000257390.1"; exon_number "3"; exon_id "fee23ac2-d15e-4b0d-aeef-845f4a2491ca_ENSG00000257390.1.3";
chr12	/dev/stdin	CDS	56182859	56182927	.	-	0	gene_id "fee23ac2-d15e-4b0d-aeef-845f4a2491ca_ENSG00000257390.1"; transcript_id "fee23ac2-d15e-4b0d-aeef-845f4a2491ca_ENSG00000257390.1"; exon_number "3"; exon_id "fee23ac2-d15e-4b0d-aeef-845f4a2491ca_ENSG00000257390.1.3";
chr12	/dev/stdin	exon	56184351	56184376	.	-	.	gene_id "fee23ac2-d15e-4b0d-aeef-845f4a2491ca_ENSG00000257390.1"; transcript_id "fee23ac2-d15e-4b0d-aeef-845f4a2491ca_ENSG00000257390.1"; exon_number "4"; exon_id "fee23ac2-d15e-4b0d-aeef-845f4a2491ca_ENSG00000257390.1.4";
chr12	/dev/stdin	CDS	56184351	56184376	.	-	2	gene_id "fee23ac2-d15e-4b0d-aeef-845f4a2491ca_ENSG00000257390.1"; transcript_id "fee23ac2-d15e-4b0d-aeef-845f4a2491ca_ENSG00000257390.1"; exon_number "4"; exon_id "fee23ac2-d15e-4b0d-aeef-845f4a2491ca_ENSG00000257390.1.4";
chr12	/dev/stdin	exon	56188591	56188664	.	-	.	gene_id "fee23ac2-d15e-4b0d-aeef-845f4a2491ca_ENSG00000257390.1"; transcript_id "fee23ac2-d15e-4b0d-aeef-845f4a2491ca_ENSG00000257390.1"; exon_number "5"; exon_id "fee23ac2-d15e-4b0d-aeef-845f4a2491ca_ENSG00000257390.1.5";
chr12	/dev/stdin	CDS	56188591	56188664	.	-	1	gene_id "fee23ac2-d15e-4b0d-aeef-845f4a2491ca_ENSG00000257390.1"; transcript_id "fee23ac2-d15e-4b0d-aeef-845f4a2491ca_ENSG00000257390.1"; exon_number "5"; exon_id "fee23ac2-d15e-4b0d-aeef-845f4a2491ca_ENSG00000257390.1.5";
chr12	/dev/stdin	exon	56189809	56189860	.	-	.	gene_id "fee23ac2-d15e-4b0d-aeef-845f4a2491ca_ENSG00000257390.1"; transcript_id "fee23ac2-d15e-4b0d-aeef-845f4a2491ca_ENSG00000257390.1"; exon_number "6"; exon_id "fee23ac2-d15e-4b0d-aeef-845f4a2491ca_ENSG00000257390.1.6";
chr12	/dev/stdin	CDS	56189809	56189860	.	-	2	gene_id "fee23ac2-d15e-4b0d-aeef-845f4a2491ca_ENSG00000257390.1"; transcript_id "fee23ac2-d15e-4b0d-aeef-845f4a2491ca_ENSG00000257390.1"; exon_number "6"; exon_id "fee23ac2-d15e-4b0d-aeef-845f4a2491ca_ENSG00000257390.1.6";
chr12	/dev/stdin	exon	56194346	56194413	.	-	.	gene_id "fee23ac2-d15e-4b0d-aeef-845f4a2491ca_ENSG00000257390.1"; transcript_id "fee23ac2-d15e-4b0d-aeef-845f4a2491ca_ENSG00000257390.1"; exon_number "7"; exon_id "fee23ac2-d15e-4b0d-aeef-845f4a2491ca_ENSG00000257390.1.7";
chr12	/dev/stdin	CDS	56194346	56194413	.	-	1	gene_id "fee23ac2-d15e-4b0d-aeef-845f4a2491ca_ENSG00000257390.1"; transcript_id "fee23ac2-d15e-4b0d-aeef-845f4a2491ca_ENSG00000257390.1"; exon_number "7"; exon_id "fee23ac2-d15e-4b0d-aeef-845f4a2491ca_ENSG00000257390.1.7";
chr12	/dev/stdin	exon	56194638	56194684	.	-	.	gene_id "fee23ac2-d15e-4b0d-aeef-845f4a2491ca_ENSG00000257390.1"; transcript_id "fee23ac2-d15e-4b0d-aeef-845f4a2491ca_ENSG00000257390.1"; exon_number "8"; exon_id "fee23ac2-d15e-4b0d-aeef-845f4a2491ca_ENSG00000257390.1.8";
chr12	/dev/stdin	CDS	56194638	56194684	.	-	0	gene_id "fee23ac2-d15e-4b0d-aeef-845f4a2491ca_ENSG00000257390.1"; transcript_id "fee23ac2-d15e-4b0d-aeef-845f4a2491ca_ENSG00000257390.1"; exon_number "8"; exon_id "fee23ac2-d15e-4b0d-aeef-845f4a2491ca_ENSG00000257390.1.8";
chr12	/dev/stdin	exon	56197413	56197512	.	-	.	gene_id "fee23ac2-d15e-4b0d-aeef-845f4a2491ca_ENSG00000257390.1"; transcript_id "fee23ac2-d15e-4b0d-aeef-845f4a2491ca_ENSG00000257390.1"; exon_number "9"; exon_id "fee23ac2-d15e-4b0d-aeef-845f4a2491ca_ENSG00000257390.1.9";
chr12	/dev/stdin	CDS	56197413	56197512	.	-	1	gene_id "fee23ac2-d15e-4b0d-aeef-845f4a2491ca_ENSG00000257390.1"; transcript_id "fee23ac2-d15e-4b0d-aeef-845f4a2491ca_ENSG00000257390.1"; exon_number "9"; exon_id "fee23ac2-d15e-4b0d-aeef-845f4a2491ca_ENSG00000257390.1.9";
chr12	/dev/stdin	exon	56211450	56211493	.	-	.	gene_id "fee23ac2-d15e-4b0d-aeef-845f4a2491ca_ENSG00000257390.1"; transcript_id "fee23ac2-d15e-4b0d-aeef-845f4a2491ca_ENSG00000257390.1"; exon_number "10"; exon_id "fee23ac2-d15e-4b0d-aeef-845f4a2491ca_ENSG00000257390.1.10";
chr12	/dev/stdin	CDS	56211450	56211493	.	-	0	gene_id "fee23ac2-d15e-4b0d-aeef-845f4a2491ca_ENSG00000257390.1"; transcript_id "fee23ac2-d15e-4b0d-aeef-845f4a2491ca_ENSG00000257390.1"; exon_number "10"; exon_id "fee23ac2-d15e-4b0d-aeef-845f4a2491ca_ENSG00000257390.1.10";
chr12	/dev/stdin	start_codon	56211491	56211493	.	-	0	gene_id "fee23ac2-d15e-4b0d-aeef-845f4a2491ca_ENSG00000257390.1"; transcript_id "fee23ac2-d15e-4b0d-aeef-845f4a2491ca_ENSG00000257390.1"; exon_number "10"; exon_id "fee23ac2-d15e-4b0d-aeef-845f4a2491ca_ENSG00000257390.1.10";
chr12	/dev/stdin	stop_codon	56151056	56151058	.	-	0	gene_id "fee23ac2-d15e-4b0d-aeef-845f4a2491ca_ENSG00000257390.1"; transcript_id "fee23ac2-d15e-4b0d-aeef-845f4a2491ca_ENSG00000257390.1"; exon_number "1"; exon_id "fee23ac2-d15e-4b0d-aeef-845f4a2491ca_ENSG00000257390.1.1";
chr12	/dev/stdin	transcript	56151056	56211493	.	-	.	gene_id "7e97da50-5540-4d12-bf0b-98850a1b0133_ENSG00000257390.1"; transcript_id "7e97da50-5540-4d12-bf0b-98850a1b0133_ENSG00000257390.1";
chr12	/dev/stdin	exon	56151056	56151337	.	-	.	gene_id "7e97da50-5540-4d12-bf0b-98850a1b0133_ENSG00000257390.1"; transcript_id "7e97da50-5540-4d12-bf0b-98850a1b0133_ENSG00000257390.1"; exon_number "1"; exon_id "7e97da50-5540-4d12-bf0b-98850a1b0133_ENSG00000257390.1.1";
chr12	/dev/stdin	CDS	56151056	56151337	.	-	1	gene_id "7e97da50-5540-4d12-bf0b-98850a1b0133_ENSG00000257390.1"; transcript_id "7e97da50-5540-4d12-bf0b-98850a1b0133_ENSG00000257390.1"; exon_number "1"; exon_id "7e97da50-5540-4d12-bf0b-98850a1b0133_ENSG00000257390.1.1";
chr12	/dev/stdin	exon	56182859	56182927	.	-	.	gene_id "7e97da50-5540-4d12-bf0b-98850a1b0133_ENSG00000257390.1"; transcript_id "7e97da50-5540-4d12-bf0b-98850a1b0133_ENSG00000257390.1"; exon_number "2"; exon_id "7e97da50-5540-4d12-bf0b-98850a1b0133_ENSG00000257390.1.2";
chr12	/dev/stdin	CDS	56182859	56182927	.	-	1	gene_id "7e97da50-5540-4d12-bf0b-98850a1b0133_ENSG00000257390.1"; transcript_id "7e97da50-5540-4d12-bf0b-98850a1b0133_ENSG00000257390.1"; exon_number "2"; exon_id "7e97da50-5540-4d12-bf0b-98850a1b0133_ENSG00000257390.1.2";
chr12	/dev/stdin	exon	56184351	56184376	.	-	.	gene_id "7e97da50-5540-4d12-bf0b-98850a1b0133_ENSG00000257390.1"; transcript_id "7e97da50-5540-4d12-bf0b-98850a1b0133_ENSG00000257390.1"; exon_number "3"; exon_id "7e97da50-5540-4d12-bf0b-98850a1b0133_ENSG00000257390.1.3";
chr12	/dev/stdin	CDS	56184351	56184376	.	-	0	gene_id "7e97da50-5540-4d12-bf0b-98850a1b0133_ENSG00000257390.1"; transcript_id "7e97da50-5540-4d12-bf0b-98850a1b0133_ENSG00000257390.1"; exon_number "3"; exon_id "7e97da50-5540-4d12-bf0b-98850a1b0133_ENSG00000257390.1.3";
chr12	/dev/stdin	exon	56188143	56188171	.	-	.	gene_id "7e97da50-5540-4d12-bf0b-98850a1b0133_ENSG00000257390.1"; transcript_id "7e97da50-5540-4d12-bf0b-98850a1b0133_ENSG00000257390.1"; exon_number "4"; exon_id "7e97da50-5540-4d12-bf0b-98850a1b0133_ENSG00000257390.1.4";
chr12	/dev/stdin	CDS	56188143	56188171	.	-	2	gene_id "7e97da50-5540-4d12-bf0b-98850a1b0133_ENSG00000257390.1"; transcript_id "7e97da50-5540-4d12-bf0b-98850a1b0133_ENSG00000257390.1"; exon_number "4"; exon_id "7e97da50-5540-4d12-bf0b-98850a1b0133_ENSG00000257390.1.4";
chr12	/dev/stdin	exon	56188591	56188664	.	-	.	gene_id "7e97da50-5540-4d12-bf0b-98850a1b0133_ENSG00000257390.1"; transcript_id "7e97da50-5540-4d12-bf0b-98850a1b0133_ENSG00000257390.1"; exon_number "5"; exon_id "7e97da50-5540-4d12-bf0b-98850a1b0133_ENSG00000257390.1.5";
chr12	/dev/stdin	CDS	56188591	56188664	.	-	1	gene_id "7e97da50-5540-4d12-bf0b-98850a1b0133_ENSG00000257390.1"; transcript_id "7e97da50-5540-4d12-bf0b-98850a1b0133_ENSG00000257390.1"; exon_number "5"; exon_id "7e97da50-5540-4d12-bf0b-98850a1b0133_ENSG00000257390.1.5";
chr12	/dev/stdin	exon	56189809	56189860	.	-	.	gene_id "7e97da50-5540-4d12-bf0b-98850a1b0133_ENSG00000257390.1"; transcript_id "7e97da50-5540-4d12-bf0b-98850a1b0133_ENSG00000257390.1"; exon_number "6"; exon_id "7e97da50-5540-4d12-bf0b-98850a1b0133_ENSG00000257390.1.6";
chr12	/dev/stdin	CDS	56189809	56189860	.	-	2	gene_id "7e97da50-5540-4d12-bf0b-98850a1b0133_ENSG00000257390.1"; transcript_id "7e97da50-5540-4d12-bf0b-98850a1b0133_ENSG00000257390.1"; exon_number "6"; exon_id "7e97da50-5540-4d12-bf0b-98850a1b0133_ENSG00000257390.1.6";
chr12	/dev/stdin	exon	56194346	56194413	.	-	.	gene_id "7e97da50-5540-4d12-bf0b-98850a1b0133_ENSG00000257390.1"; transcript_id "7e97da50-5540-4d12-bf0b-98850a1b0133_ENSG00000257390.1"; exon_number "7"; exon_id "7e97da50-5540-4d12-bf0b-98850a1b0133_ENSG00000257390.1.7";
chr12	/dev/stdin	CDS	56194346	56194413	.	-	1	gene_id "7e97da50-5540-4d12-bf0b-98850a1b0133_ENSG00000257390.1"; transcript_id "7e97da50-5540-4d12-bf0b-98850a1b0133_ENSG00000257390.1"; exon_number "7"; exon_id "7e97da50-5540-4d12-bf0b-98850a1b0133_ENSG00000257390.1.7";
chr12	/dev/stdin	exon	56194638	56194684	.	-	.	gene_id "7e97da50-5540-4d12-bf0b-98850a1b0133_ENSG00000257390.1"; transcript_id "7e97da50-5540-4d12-bf0b-98850a1b0133_ENSG00000257390.1"; exon_number "8"; exon_id "7e97da50-5540-4d12-bf0b-98850a1b0133_ENSG00000257390.1.8";
chr12	/dev/stdin	CDS	56194638	56194684	.	-	0	gene_id "7e97da50-5540-4d12-bf0b-98850a1b0133_ENSG00000257390.1"; transcript_id "7e97da50-5540-4d12-bf0b-98850a1b0133_ENSG00000257390.1"; exon_number "8"; exon_id "7e97da50-5540-4d12-bf0b-98850a1b0133_ENSG00000257390.1.8";
chr12	/dev/stdin	exon	56197413	56197512	.	-	.	gene_id "7e97da50-5540-4d12-bf0b-98850a1b0133_ENSG00000257390.1"; transcript_id "7e97da50-5540-4d12-bf0b-98850a1b0133_ENSG00000257390.1"; exon_number "9"; exon_id "7e97da50-5540-4d12-bf0b-98850a1b0133_ENSG00000257390.1.9";
chr12	/dev/stdin	CDS	56197413	56197512	.	-	1	gene_id "7e97da50-5540-4d12-bf0b-98850a1b0133_ENSG00000257390.1"; transcript_id "7e97da50-5540-4d12-bf0b-98850a1b0133_ENSG00000257390.1"; exon_number "9"; exon_id "7e97da50-5540-4d12-bf0b-98850a1b0133_ENSG00000257390.1.9";
chr12	/dev/stdin	exon	56211450	56211493	.	-	.	gene_id "7e97da50-5540-4d12-bf0b-98850a1b0133_ENSG00000257390.1"; transcript_id "7e97da50-5540-4d12-bf0b-98850a1b0133_ENSG00000257390.1"; exon_number "10"; exon_id "7e97da50-5540-4d12-bf0b-98850a1b0133_ENSG00000257390.1.10";
chr12	/dev/stdin	CDS	56211450	56211493	.	-	0	gene_id "7e97da50-5540-4d12-bf0b-98850a1b0133_ENSG00000257390.1"; transcript_id "7e97da50-5540-4d12-bf0b-98850a1b0133_ENSG00000257390.1"; exon_number "10"; exon_id "7e97da50-5540-4d12-bf0b-98850a1b0133_ENSG00000257390.1.10";
chr12	/dev/stdin	start_codon	56211491	56211493	.	-	0	gene_id "7e97da50-5540-4d12-bf0b-98850a1b0133_ENSG00000257390.1"; transcript_id "7e97da50-5540-4d12-bf0b-98850a1b0133_ENSG00000257390.1"; exon_number "10"; exon_id "7e97da50-5540-4d12-bf0b-98850a1b0133_ENSG00000257390.1.10";
chr12	/dev/stdin	transcript	56151056	56211493	.	-	.	gene_id "5869b03e-02dc-4b9a-b598-8ae909391b47_ENSG00000257390.1"; transcript_id "5869b03e-02dc-4b9a-b598-8ae909391b47_ENSG00000257390.1";
chr12	/dev/stdin	exon	56151056	56151337	.	-	.	gene_id "5869b03e-02dc-4b9a-b598-8ae909391b47_ENSG00000257390.1"; transcript_id "5869b03e-02dc-4b9a-b598-8ae909391b47_ENSG00000257390.1"; exon_number "1"; exon_id "5869b03e-02dc-4b9a-b598-8ae909391b47_ENSG00000257390.1.1";
chr12	/dev/stdin	CDS	56151059	56151337	.	-	0	gene_id "5869b03e-02dc-4b9a-b598-8ae909391b47_ENSG00000257390.1"; transcript_id "5869b03e-02dc-4b9a-b598-8ae909391b47_ENSG00000257390.1"; exon_number "1"; exon_id "5869b03e-02dc-4b9a-b598-8ae909391b47_ENSG00000257390.1.1";
chr12	/dev/stdin	exon	56154335	56154424	.	-	.	gene_id "5869b03e-02dc-4b9a-b598-8ae909391b47_ENSG00000257390.1"; transcript_id "5869b03e-02dc-4b9a-b598-8ae909391b47_ENSG00000257390.1"; exon_number "2"; exon_id "5869b03e-02dc-4b9a-b598-8ae909391b47_ENSG00000257390.1.2";
chr12	/dev/stdin	CDS	56154335	56154424	.	-	0	gene_id "5869b03e-02dc-4b9a-b598-8ae909391b47_ENSG00000257390.1"; transcript_id "5869b03e-02dc-4b9a-b598-8ae909391b47_ENSG00000257390.1"; exon_number "2"; exon_id "5869b03e-02dc-4b9a-b598-8ae909391b47_ENSG00000257390.1.2";
chr12	/dev/stdin	exon	56182859	56182927	.	-	.	gene_id "5869b03e-02dc-4b9a-b598-8ae909391b47_ENSG00000257390.1"; transcript_id "5869b03e-02dc-4b9a-b598-8ae909391b47_ENSG00000257390.1"; exon_number "3"; exon_id "5869b03e-02dc-4b9a-b598-8ae909391b47_ENSG00000257390.1.3";
chr12	/dev/stdin	CDS	56182859	56182927	.	-	0	gene_id "5869b03e-02dc-4b9a-b598-8ae909391b47_ENSG00000257390.1"; transcript_id "5869b03e-02dc-4b9a-b598-8ae909391b47_ENSG00000257390.1"; exon_number "3"; exon_id "5869b03e-02dc-4b9a-b598-8ae909391b47_ENSG00000257390.1.3";
chr12	/dev/stdin	exon	56184351	56184376	.	-	.	gene_id "5869b03e-02dc-4b9a-b598-8ae909391b47_ENSG00000257390.1"; transcript_id "5869b03e-02dc-4b9a-b598-8ae909391b47_ENSG00000257390.1"; exon_number "4"; exon_id "5869b03e-02dc-4b9a-b598-8ae909391b47_ENSG00000257390.1.4";
chr12	/dev/stdin	CDS	56184351	56184376	.	-	2	gene_id "5869b03e-02dc-4b9a-b598-8ae909391b47_ENSG00000257390.1"; transcript_id "5869b03e-02dc-4b9a-b598-8ae909391b47_ENSG00000257390.1"; exon_number "4"; exon_id "5869b03e-02dc-4b9a-b598-8ae909391b47_ENSG00000257390.1.4";
chr12	/dev/stdin	exon	56188143	56188171	.	-	.	gene_id "5869b03e-02dc-4b9a-b598-8ae909391b47_ENSG00000257390.1"; transcript_id "5869b03e-02dc-4b9a-b598-8ae909391b47_ENSG00000257390.1"; exon_number "5"; exon_id "5869b03e-02dc-4b9a-b598-8ae909391b47_ENSG00000257390.1.5";
chr12	/dev/stdin	CDS	56188143	56188171	.	-	1	gene_id "5869b03e-02dc-4b9a-b598-8ae909391b47_ENSG00000257390.1"; transcript_id "5869b03e-02dc-4b9a-b598-8ae909391b47_ENSG00000257390.1"; exon_number "5"; exon_id "5869b03e-02dc-4b9a-b598-8ae909391b47_ENSG00000257390.1.5";
chr12	/dev/stdin	exon	56188591	56188664	.	-	.	gene_id "5869b03e-02dc-4b9a-b598-8ae909391b47_ENSG00000257390.1"; transcript_id "5869b03e-02dc-4b9a-b598-8ae909391b47_ENSG00000257390.1"; exon_number "6"; exon_id "5869b03e-02dc-4b9a-b598-8ae909391b47_ENSG00000257390.1.6";
chr12	/dev/stdin	CDS	56188591	56188664	.	-	0	gene_id "5869b03e-02dc-4b9a-b598-8ae909391b47_ENSG00000257390.1"; transcript_id "5869b03e-02dc-4b9a-b598-8ae909391b47_ENSG00000257390.1"; exon_number "6"; exon_id "5869b03e-02dc-4b9a-b598-8ae909391b47_ENSG00000257390.1.6";
chr12	/dev/stdin	exon	56189809	56189855	.	-	.	gene_id "5869b03e-02dc-4b9a-b598-8ae909391b47_ENSG00000257390.1"; transcript_id "5869b03e-02dc-4b9a-b598-8ae909391b47_ENSG00000257390.1"; exon_number "7"; exon_id "5869b03e-02dc-4b9a-b598-8ae909391b47_ENSG00000257390.1.7";
chr12	/dev/stdin	CDS	56189809	56189855	.	-	2	gene_id "5869b03e-02dc-4b9a-b598-8ae909391b47_ENSG00000257390.1"; transcript_id "5869b03e-02dc-4b9a-b598-8ae909391b47_ENSG00000257390.1"; exon_number "7"; exon_id "5869b03e-02dc-4b9a-b598-8ae909391b47_ENSG00000257390.1.7";
chr12	/dev/stdin	exon	56194346	56194413	.	-	.	gene_id "5869b03e-02dc-4b9a-b598-8ae909391b47_ENSG00000257390.1"; transcript_id "5869b03e-02dc-4b9a-b598-8ae909391b47_ENSG00000257390.1"; exon_number "8"; exon_id "5869b03e-02dc-4b9a-b598-8ae909391b47_ENSG00000257390.1.8";
chr12	/dev/stdin	CDS	56194346	56194413	.	-	1	gene_id "5869b03e-02dc-4b9a-b598-8ae909391b47_ENSG00000257390.1"; transcript_id "5869b03e-02dc-4b9a-b598-8ae909391b47_ENSG00000257390.1"; exon_number "8"; exon_id "5869b03e-02dc-4b9a-b598-8ae909391b47_ENSG00000257390.1.8";
chr12	/dev/stdin	exon	56194638	56194684	.	-	.	gene_id "5869b03e-02dc-4b9a-b598-8ae909391b47_ENSG00000257390.1"; transcript_id "5869b03e-02dc-4b9a-b598-8ae909391b47_ENSG00000257390.1"; exon_number "9"; exon_id "5869b03e-02dc-4b9a-b598-8ae909391b47_ENSG00000257390.1.9";
chr12	/dev/stdin	CDS	56194638	56194684	.	-	0	gene_id "5869b03e-02dc-4b9a-b598-8ae909391b47_ENSG00000257390.1"; transcript_id "5869b03e-02dc-4b9a-b598-8ae909391b47_ENSG00000257390.1"; exon_number "9"; exon_id "5869b03e-02dc-4b9a-b598-8ae909391b47_ENSG00000257390.1.9";
chr12	/dev/stdin	exon	56197413	56197512	.	-	.	gene_id "5869b03e-02dc-4b9a-b598-8ae909391b47_ENSG00000257390.1"; transcript_id "5869b03e-02dc-4b9a-b598-8ae909391b47_ENSG00000257390.1"; exon_number "10"; exon_id "5869b03e-02dc-4b9a-b598-8ae909391b47_ENSG00000257390.1.10";
chr12	/dev/stdin	CDS	56197413	56197512	.	-	1	gene_id "5869b03e-02dc-4b9a-b598-8ae909391b47_ENSG00000257390.1"; transcript_id "5869b03e-02dc-4b9a-b598-8ae909391b47_ENSG00000257390.1"; exon_number "10"; exon_id "5869b03e-02dc-4b9a-b598-8ae909391b47_ENSG00000257390.1.10";
chr12	/dev/stdin	exon	56211450	56211493	.	-	.	gene_id "5869b03e-02dc-4b9a-b598-8ae909391b47_ENSG00000257390.1"; transcript_id "5869b03e-02dc-4b9a-b598-8ae909391b47_ENSG00000257390.1"; exon_number "11"; exon_id "5869b03e-02dc-4b9a-b598-8ae909391b47_ENSG00000257390.1.11";
chr12	/dev/stdin	CDS	56211450	56211493	.	-	0	gene_id "5869b03e-02dc-4b9a-b598-8ae909391b47_ENSG00000257390.1"; transcript_id "5869b03e-02dc-4b9a-b598-8ae909391b47_ENSG00000257390.1"; exon_number "11"; exon_id "5869b03e-02dc-4b9a-b598-8ae909391b47_ENSG00000257390.1.11";
chr12	/dev/stdin	start_codon	56211491	56211493	.	-	0	gene_id "5869b03e-02dc-4b9a-b598-8ae909391b47_ENSG00000257390.1"; transcript_id "5869b03e-02dc-4b9a-b598-8ae909391b47_ENSG00000257390.1"; exon_number "11"; exon_id "5869b03e-02dc-4b9a-b598-8ae909391b47_ENSG00000257390.1.11";
chr12	/dev/stdin	stop_codon	56151056	56151058	.	-	0	gene_id "5869b03e-02dc-4b9a-b598-8ae909391b47_ENSG00000257390.1"; transcript_id "5869b03e-02dc-4b9a-b598-8ae909391b47_ENSG00000257390.1"; exon_number "1"; exon_id "5869b03e-02dc-4b9a-b598-8ae909391b47_ENSG00000257390.1.1";
chr12	/dev/stdin	transcript	56151056	56211493	.	-	.	gene_id "fbe8e7db-83cd-4c9d-bf15-00d35a060539_ENSG00000257390.1"; transcript_id "fbe8e7db-83cd-4c9d-bf15-00d35a060539_ENSG00000257390.1";
chr12	/dev/stdin	exon	56151056	56151337	.	-	.	gene_id "fbe8e7db-83cd-4c9d-bf15-00d35a060539_ENSG00000257390.1"; transcript_id "fbe8e7db-83cd-4c9d-bf15-00d35a060539_ENSG00000257390.1"; exon_number "1"; exon_id "fbe8e7db-83cd-4c9d-bf15-00d35a060539_ENSG00000257390.1.1";
chr12	/dev/stdin	CDS	56151056	56151337	.	-	1	gene_id "fbe8e7db-83cd-4c9d-bf15-00d35a060539_ENSG00000257390.1"; transcript_id "fbe8e7db-83cd-4c9d-bf15-00d35a060539_ENSG00000257390.1"; exon_number "1"; exon_id "fbe8e7db-83cd-4c9d-bf15-00d35a060539_ENSG00000257390.1.1";
chr12	/dev/stdin	exon	56154335	56154424	.	-	.	gene_id "fbe8e7db-83cd-4c9d-bf15-00d35a060539_ENSG00000257390.1"; transcript_id "fbe8e7db-83cd-4c9d-bf15-00d35a060539_ENSG00000257390.1"; exon_number "2"; exon_id "fbe8e7db-83cd-4c9d-bf15-00d35a060539_ENSG00000257390.1.2";
chr12	/dev/stdin	CDS	56154335	56154424	.	-	1	gene_id "fbe8e7db-83cd-4c9d-bf15-00d35a060539_ENSG00000257390.1"; transcript_id "fbe8e7db-83cd-4c9d-bf15-00d35a060539_ENSG00000257390.1"; exon_number "2"; exon_id "fbe8e7db-83cd-4c9d-bf15-00d35a060539_ENSG00000257390.1.2";
chr12	/dev/stdin	exon	56184351	56184376	.	-	.	gene_id "fbe8e7db-83cd-4c9d-bf15-00d35a060539_ENSG00000257390.1"; transcript_id "fbe8e7db-83cd-4c9d-bf15-00d35a060539_ENSG00000257390.1"; exon_number "3"; exon_id "fbe8e7db-83cd-4c9d-bf15-00d35a060539_ENSG00000257390.1.3";
chr12	/dev/stdin	CDS	56184351	56184376	.	-	0	gene_id "fbe8e7db-83cd-4c9d-bf15-00d35a060539_ENSG00000257390.1"; transcript_id "fbe8e7db-83cd-4c9d-bf15-00d35a060539_ENSG00000257390.1"; exon_number "3"; exon_id "fbe8e7db-83cd-4c9d-bf15-00d35a060539_ENSG00000257390.1.3";
chr12	/dev/stdin	exon	56188143	56188171	.	-	.	gene_id "fbe8e7db-83cd-4c9d-bf15-00d35a060539_ENSG00000257390.1"; transcript_id "fbe8e7db-83cd-4c9d-bf15-00d35a060539_ENSG00000257390.1"; exon_number "4"; exon_id "fbe8e7db-83cd-4c9d-bf15-00d35a060539_ENSG00000257390.1.4";
chr12	/dev/stdin	CDS	56188143	56188171	.	-	2	gene_id "fbe8e7db-83cd-4c9d-bf15-00d35a060539_ENSG00000257390.1"; transcript_id "fbe8e7db-83cd-4c9d-bf15-00d35a060539_ENSG00000257390.1"; exon_number "4"; exon_id "fbe8e7db-83cd-4c9d-bf15-00d35a060539_ENSG00000257390.1.4";
chr12	/dev/stdin	exon	56188591	56188664	.	-	.	gene_id "fbe8e7db-83cd-4c9d-bf15-00d35a060539_ENSG00000257390.1"; transcript_id "fbe8e7db-83cd-4c9d-bf15-00d35a060539_ENSG00000257390.1"; exon_number "5"; exon_id "fbe8e7db-83cd-4c9d-bf15-00d35a060539_ENSG00000257390.1.5";
chr12	/dev/stdin	CDS	56188591	56188664	.	-	1	gene_id "fbe8e7db-83cd-4c9d-bf15-00d35a060539_ENSG00000257390.1"; transcript_id "fbe8e7db-83cd-4c9d-bf15-00d35a060539_ENSG00000257390.1"; exon_number "5"; exon_id "fbe8e7db-83cd-4c9d-bf15-00d35a060539_ENSG00000257390.1.5";
chr12	/dev/stdin	exon	56189809	56189860	.	-	.	gene_id "fbe8e7db-83cd-4c9d-bf15-00d35a060539_ENSG00000257390.1"; transcript_id "fbe8e7db-83cd-4c9d-bf15-00d35a060539_ENSG00000257390.1"; exon_number "6"; exon_id "fbe8e7db-83cd-4c9d-bf15-00d35a060539_ENSG00000257390.1.6";
chr12	/dev/stdin	CDS	56189809	56189860	.	-	2	gene_id "fbe8e7db-83cd-4c9d-bf15-00d35a060539_ENSG00000257390.1"; transcript_id "fbe8e7db-83cd-4c9d-bf15-00d35a060539_ENSG00000257390.1"; exon_number "6"; exon_id "fbe8e7db-83cd-4c9d-bf15-00d35a060539_ENSG00000257390.1.6";
chr12	/dev/stdin	exon	56194346	56194413	.	-	.	gene_id "fbe8e7db-83cd-4c9d-bf15-00d35a060539_ENSG00000257390.1"; transcript_id "fbe8e7db-83cd-4c9d-bf15-00d35a060539_ENSG00000257390.1"; exon_number "7"; exon_id "fbe8e7db-83cd-4c9d-bf15-00d35a060539_ENSG00000257390.1.7";
chr12	/dev/stdin	CDS	56194346	56194413	.	-	1	gene_id "fbe8e7db-83cd-4c9d-bf15-00d35a060539_ENSG00000257390.1"; transcript_id "fbe8e7db-83cd-4c9d-bf15-00d35a060539_ENSG00000257390.1"; exon_number "7"; exon_id "fbe8e7db-83cd-4c9d-bf15-00d35a060539_ENSG00000257390.1.7";
chr12	/dev/stdin	exon	56194638	56194684	.	-	.	gene_id "fbe8e7db-83cd-4c9d-bf15-00d35a060539_ENSG00000257390.1"; transcript_id "fbe8e7db-83cd-4c9d-bf15-00d35a060539_ENSG00000257390.1"; exon_number "8"; exon_id "fbe8e7db-83cd-4c9d-bf15-00d35a060539_ENSG00000257390.1.8";
chr12	/dev/stdin	CDS	56194638	56194684	.	-	0	gene_id "fbe8e7db-83cd-4c9d-bf15-00d35a060539_ENSG00000257390.1"; transcript_id "fbe8e7db-83cd-4c9d-bf15-00d35a060539_ENSG00000257390.1"; exon_number "8"; exon_id "fbe8e7db-83cd-4c9d-bf15-00d35a060539_ENSG00000257390.1.8";
chr12	/dev/stdin	exon	56197413	56197512	.	-	.	gene_id "fbe8e7db-83cd-4c9d-bf15-00d35a060539_ENSG00000257390.1"; transcript_id "fbe8e7db-83cd-4c9d-bf15-00d35a060539_ENSG00000257390.1"; exon_number "9"; exon_id "fbe8e7db-83cd-4c9d-bf15-00d35a060539_ENSG00000257390.1.9";
chr12	/dev/stdin	CDS	56197413	56197512	.	-	1	gene_id "fbe8e7db-83cd-4c9d-bf15-00d35a060539_ENSG00000257390.1"; transcript_id "fbe8e7db-83cd-4c9d-bf15-00d35a060539_ENSG00000257390.1"; exon_number "9"; exon_id "fbe8e7db-83cd-4c9d-bf15-00d35a060539_ENSG00000257390.1.9";
chr12	/dev/stdin	exon	56211450	56211493	.	-	.	gene_id "fbe8e7db-83cd-4c9d-bf15-00d35a060539_ENSG00000257390.1"; transcript_id "fbe8e7db-83cd-4c9d-bf15-00d35a060539_ENSG00000257390.1"; exon_number "10"; exon_id "fbe8e7db-83cd-4c9d-bf15-00d35a060539_ENSG00000257390.1.10";
chr12	/dev/stdin	CDS	56211450	56211493	.	-	0	gene_id "fbe8e7db-83cd-4c9d-bf15-00d35a060539_ENSG00000257390.1"; transcript_id "fbe8e7db-83cd-4c9d-bf15-00d35a060539_ENSG00000257390.1"; exon_number "10"; exon_id "fbe8e7db-83cd-4c9d-bf15-00d35a060539_ENSG00000257390.1.10";
chr12	/dev/stdin	start_codon	56211491	56211493	.	-	0	gene_id "fbe8e7db-83cd-4c9d-bf15-00d35a060539_ENSG00000257390.1"; transcript_id "fbe8e7db-83cd-4c9d-bf15-00d35a060539_ENSG00000257390.1"; exon_number "10"; exon_id "fbe8e7db-83cd-4c9d-bf15-00d35a060539_ENSG00000257390.1.10";
chr12	/dev/stdin	transcript	56151056	56211493	.	-	.	gene_id "49ab1823-a5f5-4bce-89fe-4266c5b48bdb_ENSG00000257390.1"; transcript_id "49ab1823-a5f5-4bce-89fe-4266c5b48bdb_ENSG00000257390.1";
chr12	/dev/stdin	exon	56151056	56151337	.	-	.	gene_id "49ab1823-a5f5-4bce-89fe-4266c5b48bdb_ENSG00000257390.1"; transcript_id "49ab1823-a5f5-4bce-89fe-4266c5b48bdb_ENSG00000257390.1"; exon_number "1"; exon_id "49ab1823-a5f5-4bce-89fe-4266c5b48bdb_ENSG00000257390.1.1";
chr12	/dev/stdin	CDS	56151059	56151337	.	-	0	gene_id "49ab1823-a5f5-4bce-89fe-4266c5b48bdb_ENSG00000257390.1"; transcript_id "49ab1823-a5f5-4bce-89fe-4266c5b48bdb_ENSG00000257390.1"; exon_number "1"; exon_id "49ab1823-a5f5-4bce-89fe-4266c5b48bdb_ENSG00000257390.1.1";
chr12	/dev/stdin	exon	56154335	56154424	.	-	.	gene_id "49ab1823-a5f5-4bce-89fe-4266c5b48bdb_ENSG00000257390.1"; transcript_id "49ab1823-a5f5-4bce-89fe-4266c5b48bdb_ENSG00000257390.1"; exon_number "2"; exon_id "49ab1823-a5f5-4bce-89fe-4266c5b48bdb_ENSG00000257390.1.2";
chr12	/dev/stdin	CDS	56154335	56154424	.	-	0	gene_id "49ab1823-a5f5-4bce-89fe-4266c5b48bdb_ENSG00000257390.1"; transcript_id "49ab1823-a5f5-4bce-89fe-4266c5b48bdb_ENSG00000257390.1"; exon_number "2"; exon_id "49ab1823-a5f5-4bce-89fe-4266c5b48bdb_ENSG00000257390.1.2";
chr12	/dev/stdin	exon	56188143	56188171	.	-	.	gene_id "49ab1823-a5f5-4bce-89fe-4266c5b48bdb_ENSG00000257390.1"; transcript_id "49ab1823-a5f5-4bce-89fe-4266c5b48bdb_ENSG00000257390.1"; exon_number "3"; exon_id "49ab1823-a5f5-4bce-89fe-4266c5b48bdb_ENSG00000257390.1.3";
chr12	/dev/stdin	CDS	56188143	56188171	.	-	2	gene_id "49ab1823-a5f5-4bce-89fe-4266c5b48bdb_ENSG00000257390.1"; transcript_id "49ab1823-a5f5-4bce-89fe-4266c5b48bdb_ENSG00000257390.1"; exon_number "3"; exon_id "49ab1823-a5f5-4bce-89fe-4266c5b48bdb_ENSG00000257390.1.3";
chr12	/dev/stdin	exon	56188591	56188664	.	-	.	gene_id "49ab1823-a5f5-4bce-89fe-4266c5b48bdb_ENSG00000257390.1"; transcript_id "49ab1823-a5f5-4bce-89fe-4266c5b48bdb_ENSG00000257390.1"; exon_number "4"; exon_id "49ab1823-a5f5-4bce-89fe-4266c5b48bdb_ENSG00000257390.1.4";
chr12	/dev/stdin	CDS	56188591	56188664	.	-	1	gene_id "49ab1823-a5f5-4bce-89fe-4266c5b48bdb_ENSG00000257390.1"; transcript_id "49ab1823-a5f5-4bce-89fe-4266c5b48bdb_ENSG00000257390.1"; exon_number "4"; exon_id "49ab1823-a5f5-4bce-89fe-4266c5b48bdb_ENSG00000257390.1.4";
chr12	/dev/stdin	exon	56189809	56189860	.	-	.	gene_id "49ab1823-a5f5-4bce-89fe-4266c5b48bdb_ENSG00000257390.1"; transcript_id "49ab1823-a5f5-4bce-89fe-4266c5b48bdb_ENSG00000257390.1"; exon_number "5"; exon_id "49ab1823-a5f5-4bce-89fe-4266c5b48bdb_ENSG00000257390.1.5";
chr12	/dev/stdin	CDS	56189809	56189860	.	-	2	gene_id "49ab1823-a5f5-4bce-89fe-4266c5b48bdb_ENSG00000257390.1"; transcript_id "49ab1823-a5f5-4bce-89fe-4266c5b48bdb_ENSG00000257390.1"; exon_number "5"; exon_id "49ab1823-a5f5-4bce-89fe-4266c5b48bdb_ENSG00000257390.1.5";
chr12	/dev/stdin	exon	56194346	56194413	.	-	.	gene_id "49ab1823-a5f5-4bce-89fe-4266c5b48bdb_ENSG00000257390.1"; transcript_id "49ab1823-a5f5-4bce-89fe-4266c5b48bdb_ENSG00000257390.1"; exon_number "6"; exon_id "49ab1823-a5f5-4bce-89fe-4266c5b48bdb_ENSG00000257390.1.6";
chr12	/dev/stdin	CDS	56194346	56194413	.	-	1	gene_id "49ab1823-a5f5-4bce-89fe-4266c5b48bdb_ENSG00000257390.1"; transcript_id "49ab1823-a5f5-4bce-89fe-4266c5b48bdb_ENSG00000257390.1"; exon_number "6"; exon_id "49ab1823-a5f5-4bce-89fe-4266c5b48bdb_ENSG00000257390.1.6";
chr12	/dev/stdin	exon	56194638	56194684	.	-	.	gene_id "49ab1823-a5f5-4bce-89fe-4266c5b48bdb_ENSG00000257390.1"; transcript_id "49ab1823-a5f5-4bce-89fe-4266c5b48bdb_ENSG00000257390.1"; exon_number "7"; exon_id "49ab1823-a5f5-4bce-89fe-4266c5b48bdb_ENSG00000257390.1.7";
chr12	/dev/stdin	CDS	56194638	56194684	.	-	0	gene_id "49ab1823-a5f5-4bce-89fe-4266c5b48bdb_ENSG00000257390.1"; transcript_id "49ab1823-a5f5-4bce-89fe-4266c5b48bdb_ENSG00000257390.1"; exon_number "7"; exon_id "49ab1823-a5f5-4bce-89fe-4266c5b48bdb_ENSG00000257390.1.7";
chr12	/dev/stdin	exon	56197413	56197512	.	-	.	gene_id "49ab1823-a5f5-4bce-89fe-4266c5b48bdb_ENSG00000257390.1"; transcript_id "49ab1823-a5f5-4bce-89fe-4266c5b48bdb_ENSG00000257390.1"; exon_number "8"; exon_id "49ab1823-a5f5-4bce-89fe-4266c5b48bdb_ENSG00000257390.1.8";
chr12	/dev/stdin	CDS	56197413	56197512	.	-	1	gene_id "49ab1823-a5f5-4bce-89fe-4266c5b48bdb_ENSG00000257390.1"; transcript_id "49ab1823-a5f5-4bce-89fe-4266c5b48bdb_ENSG00000257390.1"; exon_number "8"; exon_id "49ab1823-a5f5-4bce-89fe-4266c5b48bdb_ENSG00000257390.1.8";
chr12	/dev/stdin	exon	56211450	56211493	.	-	.	gene_id "49ab1823-a5f5-4bce-89fe-4266c5b48bdb_ENSG00000257390.1"; transcript_id "49ab1823-a5f5-4bce-89fe-4266c5b48bdb_ENSG00000257390.1"; exon_number "9"; exon_id "49ab1823-a5f5-4bce-89fe-4266c5b48bdb_ENSG00000257390.1.9";
chr12	/dev/stdin	CDS	56211450	56211493	.	-	0	gene_id "49ab1823-a5f5-4bce-89fe-4266c5b48bdb_ENSG00000257390.1"; transcript_id "49ab1823-a5f5-4bce-89fe-4266c5b48bdb_ENSG00000257390.1"; exon_number "9"; exon_id "49ab1823-a5f5-4bce-89fe-4266c5b48bdb_ENSG00000257390.1.9";
chr12	/dev/stdin	start_codon	56211491	56211493	.	-	0	gene_id "49ab1823-a5f5-4bce-89fe-4266c5b48bdb_ENSG00000257390.1"; transcript_id "49ab1823-a5f5-4bce-89fe-4266c5b48bdb_ENSG00000257390.1"; exon_number "9"; exon_id "49ab1823-a5f5-4bce-89fe-4266c5b48bdb_ENSG00000257390.1.9";
chr12	/dev/stdin	stop_codon	56151056	56151058	.	-	0	gene_id "49ab1823-a5f5-4bce-89fe-4266c5b48bdb_ENSG00000257390.1"; transcript_id "49ab1823-a5f5-4bce-89fe-4266c5b48bdb_ENSG00000257390.1"; exon_number "1"; exon_id "49ab1823-a5f5-4bce-89fe-4266c5b48bdb_ENSG00000257390.1.1";
chr12	/dev/stdin	transcript	56151056	56211493	.	-	.	gene_id "6e18403d-0bd1-4199-a0d2-5b1ac187e1af_ENSG00000257390.1"; transcript_id "6e18403d-0bd1-4199-a0d2-5b1ac187e1af_ENSG00000257390.1";
chr12	/dev/stdin	exon	56151056	56151337	.	-	.	gene_id "6e18403d-0bd1-4199-a0d2-5b1ac187e1af_ENSG00000257390.1"; transcript_id "6e18403d-0bd1-4199-a0d2-5b1ac187e1af_ENSG00000257390.1"; exon_number "1"; exon_id "6e18403d-0bd1-4199-a0d2-5b1ac187e1af_ENSG00000257390.1.1";
chr12	/dev/stdin	CDS	56151056	56151337	.	-	2	gene_id "6e18403d-0bd1-4199-a0d2-5b1ac187e1af_ENSG00000257390.1"; transcript_id "6e18403d-0bd1-4199-a0d2-5b1ac187e1af_ENSG00000257390.1"; exon_number "1"; exon_id "6e18403d-0bd1-4199-a0d2-5b1ac187e1af_ENSG00000257390.1.1";
chr12	/dev/stdin	exon	56154335	56154424	.	-	.	gene_id "6e18403d-0bd1-4199-a0d2-5b1ac187e1af_ENSG00000257390.1"; transcript_id "6e18403d-0bd1-4199-a0d2-5b1ac187e1af_ENSG00000257390.1"; exon_number "2"; exon_id "6e18403d-0bd1-4199-a0d2-5b1ac187e1af_ENSG00000257390.1.2";
chr12	/dev/stdin	CDS	56154335	56154424	.	-	2	gene_id "6e18403d-0bd1-4199-a0d2-5b1ac187e1af_ENSG00000257390.1"; transcript_id "6e18403d-0bd1-4199-a0d2-5b1ac187e1af_ENSG00000257390.1"; exon_number "2"; exon_id "6e18403d-0bd1-4199-a0d2-5b1ac187e1af_ENSG00000257390.1.2";
chr12	/dev/stdin	exon	56182859	56182927	.	-	.	gene_id "6e18403d-0bd1-4199-a0d2-5b1ac187e1af_ENSG00000257390.1"; transcript_id "6e18403d-0bd1-4199-a0d2-5b1ac187e1af_ENSG00000257390.1"; exon_number "3"; exon_id "6e18403d-0bd1-4199-a0d2-5b1ac187e1af_ENSG00000257390.1.3";
chr12	/dev/stdin	CDS	56182859	56182927	.	-	2	gene_id "6e18403d-0bd1-4199-a0d2-5b1ac187e1af_ENSG00000257390.1"; transcript_id "6e18403d-0bd1-4199-a0d2-5b1ac187e1af_ENSG00000257390.1"; exon_number "3"; exon_id "6e18403d-0bd1-4199-a0d2-5b1ac187e1af_ENSG00000257390.1.3";
chr12	/dev/stdin	exon	56184351	56184376	.	-	.	gene_id "6e18403d-0bd1-4199-a0d2-5b1ac187e1af_ENSG00000257390.1"; transcript_id "6e18403d-0bd1-4199-a0d2-5b1ac187e1af_ENSG00000257390.1"; exon_number "4"; exon_id "6e18403d-0bd1-4199-a0d2-5b1ac187e1af_ENSG00000257390.1.4";
chr12	/dev/stdin	CDS	56184351	56184376	.	-	1	gene_id "6e18403d-0bd1-4199-a0d2-5b1ac187e1af_ENSG00000257390.1"; transcript_id "6e18403d-0bd1-4199-a0d2-5b1ac187e1af_ENSG00000257390.1"; exon_number "4"; exon_id "6e18403d-0bd1-4199-a0d2-5b1ac187e1af_ENSG00000257390.1.4";
chr12	/dev/stdin	exon	56188143	56188171	.	-	.	gene_id "6e18403d-0bd1-4199-a0d2-5b1ac187e1af_ENSG00000257390.1"; transcript_id "6e18403d-0bd1-4199-a0d2-5b1ac187e1af_ENSG00000257390.1"; exon_number "5"; exon_id "6e18403d-0bd1-4199-a0d2-5b1ac187e1af_ENSG00000257390.1.5";
chr12	/dev/stdin	CDS	56188143	56188171	.	-	0	gene_id "6e18403d-0bd1-4199-a0d2-5b1ac187e1af_ENSG00000257390.1"; transcript_id "6e18403d-0bd1-4199-a0d2-5b1ac187e1af_ENSG00000257390.1"; exon_number "5"; exon_id "6e18403d-0bd1-4199-a0d2-5b1ac187e1af_ENSG00000257390.1.5";
chr12	/dev/stdin	exon	56188591	56188664	.	-	.	gene_id "6e18403d-0bd1-4199-a0d2-5b1ac187e1af_ENSG00000257390.1"; transcript_id "6e18403d-0bd1-4199-a0d2-5b1ac187e1af_ENSG00000257390.1"; exon_number "6"; exon_id "6e18403d-0bd1-4199-a0d2-5b1ac187e1af_ENSG00000257390.1.6";
chr12	/dev/stdin	CDS	56188591	56188664	.	-	2	gene_id "6e18403d-0bd1-4199-a0d2-5b1ac187e1af_ENSG00000257390.1"; transcript_id "6e18403d-0bd1-4199-a0d2-5b1ac187e1af_ENSG00000257390.1"; exon_number "6"; exon_id "6e18403d-0bd1-4199-a0d2-5b1ac187e1af_ENSG00000257390.1.6";
chr12	/dev/stdin	exon	56189809	56189860	.	-	.	gene_id "6e18403d-0bd1-4199-a0d2-5b1ac187e1af_ENSG00000257390.1"; transcript_id "6e18403d-0bd1-4199-a0d2-5b1ac187e1af_ENSG00000257390.1"; exon_number "7"; exon_id "6e18403d-0bd1-4199-a0d2-5b1ac187e1af_ENSG00000257390.1.7";
chr12	/dev/stdin	CDS	56189809	56189860	.	-	0	gene_id "6e18403d-0bd1-4199-a0d2-5b1ac187e1af_ENSG00000257390.1"; transcript_id "6e18403d-0bd1-4199-a0d2-5b1ac187e1af_ENSG00000257390.1"; exon_number "7"; exon_id "6e18403d-0bd1-4199-a0d2-5b1ac187e1af_ENSG00000257390.1.7";
chr12	/dev/stdin	exon	56194346	56194413	.	-	.	gene_id "6e18403d-0bd1-4199-a0d2-5b1ac187e1af_ENSG00000257390.1"; transcript_id "6e18403d-0bd1-4199-a0d2-5b1ac187e1af_ENSG00000257390.1"; exon_number "8"; exon_id "6e18403d-0bd1-4199-a0d2-5b1ac187e1af_ENSG00000257390.1.8";
chr12	/dev/stdin	CDS	56194346	56194413	.	-	2	gene_id "6e18403d-0bd1-4199-a0d2-5b1ac187e1af_ENSG00000257390.1"; transcript_id "6e18403d-0bd1-4199-a0d2-5b1ac187e1af_ENSG00000257390.1"; exon_number "8"; exon_id "6e18403d-0bd1-4199-a0d2-5b1ac187e1af_ENSG00000257390.1.8";
chr12	/dev/stdin	exon	56194638	56194684	.	-	.	gene_id "6e18403d-0bd1-4199-a0d2-5b1ac187e1af_ENSG00000257390.1"; transcript_id "6e18403d-0bd1-4199-a0d2-5b1ac187e1af_ENSG00000257390.1"; exon_number "9"; exon_id "6e18403d-0bd1-4199-a0d2-5b1ac187e1af_ENSG00000257390.1.9";
chr12	/dev/stdin	CDS	56194638	56194684	.	-	1	gene_id "6e18403d-0bd1-4199-a0d2-5b1ac187e1af_ENSG00000257390.1"; transcript_id "6e18403d-0bd1-4199-a0d2-5b1ac187e1af_ENSG00000257390.1"; exon_number "9"; exon_id "6e18403d-0bd1-4199-a0d2-5b1ac187e1af_ENSG00000257390.1.9";
chr12	/dev/stdin	exon	56197413	56197512	.	-	.	gene_id "6e18403d-0bd1-4199-a0d2-5b1ac187e1af_ENSG00000257390.1"; transcript_id "6e18403d-0bd1-4199-a0d2-5b1ac187e1af_ENSG00000257390.1"; exon_number "10"; exon_id "6e18403d-0bd1-4199-a0d2-5b1ac187e1af_ENSG00000257390.1.10";
chr12	/dev/stdin	CDS	56197413	56197512	.	-	2	gene_id "6e18403d-0bd1-4199-a0d2-5b1ac187e1af_ENSG00000257390.1"; transcript_id "6e18403d-0bd1-4199-a0d2-5b1ac187e1af_ENSG00000257390.1"; exon_number "10"; exon_id "6e18403d-0bd1-4199-a0d2-5b1ac187e1af_ENSG00000257390.1.10";
chr12	/dev/stdin	exon	56209671	56209723	.	-	.	gene_id "6e18403d-0bd1-4199-a0d2-5b1ac187e1af_ENSG00000257390.1"; transcript_id "6e18403d-0bd1-4199-a0d2-5b1ac187e1af_ENSG00000257390.1"; exon_number "11"; exon_id "6e18403d-0bd1-4199-a0d2-5b1ac187e1af_ENSG00000257390.1.11";
chr12	/dev/stdin	CDS	56209671	56209723	.	-	1	gene_id "6e18403d-0bd1-4199-a0d2-5b1ac187e1af_ENSG00000257390.1"; transcript_id "6e18403d-0bd1-4199-a0d2-5b1ac187e1af_ENSG00000257390.1"; exon_number "11"; exon_id "6e18403d-0bd1-4199-a0d2-5b1ac187e1af_ENSG00000257390.1.11";
chr12	/dev/stdin	exon	56211450	56211493	.	-	.	gene_id "6e18403d-0bd1-4199-a0d2-5b1ac187e1af_ENSG00000257390.1"; transcript_id "6e18403d-0bd1-4199-a0d2-5b1ac187e1af_ENSG00000257390.1"; exon_number "12"; exon_id "6e18403d-0bd1-4199-a0d2-5b1ac187e1af_ENSG00000257390.1.12";
chr12	/dev/stdin	CDS	56211450	56211493	.	-	0	gene_id "6e18403d-0bd1-4199-a0d2-5b1ac187e1af_ENSG00000257390.1"; transcript_id "6e18403d-0bd1-4199-a0d2-5b1ac187e1af_ENSG00000257390.1"; exon_number "12"; exon_id "6e18403d-0bd1-4199-a0d2-5b1ac187e1af_ENSG00000257390.1.12";
chr12	/dev/stdin	start_codon	56211491	56211493	.	-	0	gene_id "6e18403d-0bd1-4199-a0d2-5b1ac187e1af_ENSG00000257390.1"; transcript_id "6e18403d-0bd1-4199-a0d2-5b1ac187e1af_ENSG00000257390.1"; exon_number "12"; exon_id "6e18403d-0bd1-4199-a0d2-5b1ac187e1af_ENSG00000257390.1.12";
chr12	/dev/stdin	transcript	56151056	56211493	.	-	.	gene_id "8c611387-9f5b-4403-98d2-0b0f23df0f64_ENSG00000257390.1"; transcript_id "8c611387-9f5b-4403-98d2-0b0f23df0f64_ENSG00000257390.1";
chr12	/dev/stdin	exon	56151056	56151337	.	-	.	gene_id "8c611387-9f5b-4403-98d2-0b0f23df0f64_ENSG00000257390.1"; transcript_id "8c611387-9f5b-4403-98d2-0b0f23df0f64_ENSG00000257390.1"; exon_number "1"; exon_id "8c611387-9f5b-4403-98d2-0b0f23df0f64_ENSG00000257390.1.1";
chr12	/dev/stdin	CDS	56151056	56151337	.	-	2	gene_id "8c611387-9f5b-4403-98d2-0b0f23df0f64_ENSG00000257390.1"; transcript_id "8c611387-9f5b-4403-98d2-0b0f23df0f64_ENSG00000257390.1"; exon_number "1"; exon_id "8c611387-9f5b-4403-98d2-0b0f23df0f64_ENSG00000257390.1.1";
chr12	/dev/stdin	exon	56154335	56154424	.	-	.	gene_id "8c611387-9f5b-4403-98d2-0b0f23df0f64_ENSG00000257390.1"; transcript_id "8c611387-9f5b-4403-98d2-0b0f23df0f64_ENSG00000257390.1"; exon_number "2"; exon_id "8c611387-9f5b-4403-98d2-0b0f23df0f64_ENSG00000257390.1.2";
chr12	/dev/stdin	CDS	56154335	56154424	.	-	2	gene_id "8c611387-9f5b-4403-98d2-0b0f23df0f64_ENSG00000257390.1"; transcript_id "8c611387-9f5b-4403-98d2-0b0f23df0f64_ENSG00000257390.1"; exon_number "2"; exon_id "8c611387-9f5b-4403-98d2-0b0f23df0f64_ENSG00000257390.1.2";
chr12	/dev/stdin	exon	56188591	56188664	.	-	.	gene_id "8c611387-9f5b-4403-98d2-0b0f23df0f64_ENSG00000257390.1"; transcript_id "8c611387-9f5b-4403-98d2-0b0f23df0f64_ENSG00000257390.1"; exon_number "3"; exon_id "8c611387-9f5b-4403-98d2-0b0f23df0f64_ENSG00000257390.1.3";
chr12	/dev/stdin	CDS	56188591	56188664	.	-	1	gene_id "8c611387-9f5b-4403-98d2-0b0f23df0f64_ENSG00000257390.1"; transcript_id "8c611387-9f5b-4403-98d2-0b0f23df0f64_ENSG00000257390.1"; exon_number "3"; exon_id "8c611387-9f5b-4403-98d2-0b0f23df0f64_ENSG00000257390.1.3";
chr12	/dev/stdin	exon	56189809	56189860	.	-	.	gene_id "8c611387-9f5b-4403-98d2-0b0f23df0f64_ENSG00000257390.1"; transcript_id "8c611387-9f5b-4403-98d2-0b0f23df0f64_ENSG00000257390.1"; exon_number "4"; exon_id "8c611387-9f5b-4403-98d2-0b0f23df0f64_ENSG00000257390.1.4";
chr12	/dev/stdin	CDS	56189809	56189860	.	-	2	gene_id "8c611387-9f5b-4403-98d2-0b0f23df0f64_ENSG00000257390.1"; transcript_id "8c611387-9f5b-4403-98d2-0b0f23df0f64_ENSG00000257390.1"; exon_number "4"; exon_id "8c611387-9f5b-4403-98d2-0b0f23df0f64_ENSG00000257390.1.4";
chr12	/dev/stdin	exon	56194346	56194413	.	-	.	gene_id "8c611387-9f5b-4403-98d2-0b0f23df0f64_ENSG00000257390.1"; transcript_id "8c611387-9f5b-4403-98d2-0b0f23df0f64_ENSG00000257390.1"; exon_number "5"; exon_id "8c611387-9f5b-4403-98d2-0b0f23df0f64_ENSG00000257390.1.5";
chr12	/dev/stdin	CDS	56194346	56194413	.	-	1	gene_id "8c611387-9f5b-4403-98d2-0b0f23df0f64_ENSG00000257390.1"; transcript_id "8c611387-9f5b-4403-98d2-0b0f23df0f64_ENSG00000257390.1"; exon_number "5"; exon_id "8c611387-9f5b-4403-98d2-0b0f23df0f64_ENSG00000257390.1.5";
chr12	/dev/stdin	exon	56194638	56194684	.	-	.	gene_id "8c611387-9f5b-4403-98d2-0b0f23df0f64_ENSG00000257390.1"; transcript_id "8c611387-9f5b-4403-98d2-0b0f23df0f64_ENSG00000257390.1"; exon_number "6"; exon_id "8c611387-9f5b-4403-98d2-0b0f23df0f64_ENSG00000257390.1.6";
chr12	/dev/stdin	CDS	56194638	56194684	.	-	0	gene_id "8c611387-9f5b-4403-98d2-0b0f23df0f64_ENSG00000257390.1"; transcript_id "8c611387-9f5b-4403-98d2-0b0f23df0f64_ENSG00000257390.1"; exon_number "6"; exon_id "8c611387-9f5b-4403-98d2-0b0f23df0f64_ENSG00000257390.1.6";
chr12	/dev/stdin	exon	56197413	56197512	.	-	.	gene_id "8c611387-9f5b-4403-98d2-0b0f23df0f64_ENSG00000257390.1"; transcript_id "8c611387-9f5b-4403-98d2-0b0f23df0f64_ENSG00000257390.1"; exon_number "7"; exon_id "8c611387-9f5b-4403-98d2-0b0f23df0f64_ENSG00000257390.1.7";
chr12	/dev/stdin	CDS	56197413	56197512	.	-	1	gene_id "8c611387-9f5b-4403-98d2-0b0f23df0f64_ENSG00000257390.1"; transcript_id "8c611387-9f5b-4403-98d2-0b0f23df0f64_ENSG00000257390.1"; exon_number "7"; exon_id "8c611387-9f5b-4403-98d2-0b0f23df0f64_ENSG00000257390.1.7";
chr12	/dev/stdin	exon	56211450	56211493	.	-	.	gene_id "8c611387-9f5b-4403-98d2-0b0f23df0f64_ENSG00000257390.1"; transcript_id "8c611387-9f5b-4403-98d2-0b0f23df0f64_ENSG00000257390.1"; exon_number "8"; exon_id "8c611387-9f5b-4403-98d2-0b0f23df0f64_ENSG00000257390.1.8";
chr12	/dev/stdin	CDS	56211450	56211493	.	-	0	gene_id "8c611387-9f5b-4403-98d2-0b0f23df0f64_ENSG00000257390.1"; transcript_id "8c611387-9f5b-4403-98d2-0b0f23df0f64_ENSG00000257390.1"; exon_number "8"; exon_id "8c611387-9f5b-4403-98d2-0b0f23df0f64_ENSG00000257390.1.8";
chr12	/dev/stdin	start_codon	56211491	56211493	.	-	0	gene_id "8c611387-9f5b-4403-98d2-0b0f23df0f64_ENSG00000257390.1"; transcript_id "8c611387-9f5b-4403-98d2-0b0f23df0f64_ENSG00000257390.1"; exon_number "8"; exon_id "8c611387-9f5b-4403-98d2-0b0f23df0f64_ENSG00000257390.1.8";
chr12	/dev/stdin	transcript	56151056	56211493	.	-	.	gene_id "d3b5e47c-9215-4cfc-98da-e6a6cc4a0c33_ENSG00000257390.1"; transcript_id "d3b5e47c-9215-4cfc-98da-e6a6cc4a0c33_ENSG00000257390.1";
chr12	/dev/stdin	exon	56151056	56151337	.	-	.	gene_id "d3b5e47c-9215-4cfc-98da-e6a6cc4a0c33_ENSG00000257390.1"; transcript_id "d3b5e47c-9215-4cfc-98da-e6a6cc4a0c33_ENSG00000257390.1"; exon_number "1"; exon_id "d3b5e47c-9215-4cfc-98da-e6a6cc4a0c33_ENSG00000257390.1.1";
chr12	/dev/stdin	CDS	56151056	56151337	.	-	1	gene_id "d3b5e47c-9215-4cfc-98da-e6a6cc4a0c33_ENSG00000257390.1"; transcript_id "d3b5e47c-9215-4cfc-98da-e6a6cc4a0c33_ENSG00000257390.1"; exon_number "1"; exon_id "d3b5e47c-9215-4cfc-98da-e6a6cc4a0c33_ENSG00000257390.1.1";
chr12	/dev/stdin	exon	56154335	56154424	.	-	.	gene_id "d3b5e47c-9215-4cfc-98da-e6a6cc4a0c33_ENSG00000257390.1"; transcript_id "d3b5e47c-9215-4cfc-98da-e6a6cc4a0c33_ENSG00000257390.1"; exon_number "2"; exon_id "d3b5e47c-9215-4cfc-98da-e6a6cc4a0c33_ENSG00000257390.1.2";
chr12	/dev/stdin	CDS	56154335	56154424	.	-	1	gene_id "d3b5e47c-9215-4cfc-98da-e6a6cc4a0c33_ENSG00000257390.1"; transcript_id "d3b5e47c-9215-4cfc-98da-e6a6cc4a0c33_ENSG00000257390.1"; exon_number "2"; exon_id "d3b5e47c-9215-4cfc-98da-e6a6cc4a0c33_ENSG00000257390.1.2";
chr12	/dev/stdin	exon	56182859	56182927	.	-	.	gene_id "d3b5e47c-9215-4cfc-98da-e6a6cc4a0c33_ENSG00000257390.1"; transcript_id "d3b5e47c-9215-4cfc-98da-e6a6cc4a0c33_ENSG00000257390.1"; exon_number "3"; exon_id "d3b5e47c-9215-4cfc-98da-e6a6cc4a0c33_ENSG00000257390.1.3";
chr12	/dev/stdin	CDS	56182859	56182927	.	-	1	gene_id "d3b5e47c-9215-4cfc-98da-e6a6cc4a0c33_ENSG00000257390.1"; transcript_id "d3b5e47c-9215-4cfc-98da-e6a6cc4a0c33_ENSG00000257390.1"; exon_number "3"; exon_id "d3b5e47c-9215-4cfc-98da-e6a6cc4a0c33_ENSG00000257390.1.3";
chr12	/dev/stdin	exon	56184351	56184376	.	-	.	gene_id "d3b5e47c-9215-4cfc-98da-e6a6cc4a0c33_ENSG00000257390.1"; transcript_id "d3b5e47c-9215-4cfc-98da-e6a6cc4a0c33_ENSG00000257390.1"; exon_number "4"; exon_id "d3b5e47c-9215-4cfc-98da-e6a6cc4a0c33_ENSG00000257390.1.4";
chr12	/dev/stdin	CDS	56184351	56184376	.	-	0	gene_id "d3b5e47c-9215-4cfc-98da-e6a6cc4a0c33_ENSG00000257390.1"; transcript_id "d3b5e47c-9215-4cfc-98da-e6a6cc4a0c33_ENSG00000257390.1"; exon_number "4"; exon_id "d3b5e47c-9215-4cfc-98da-e6a6cc4a0c33_ENSG00000257390.1.4";
chr12	/dev/stdin	exon	56188591	56188662	.	-	.	gene_id "d3b5e47c-9215-4cfc-98da-e6a6cc4a0c33_ENSG00000257390.1"; transcript_id "d3b5e47c-9215-4cfc-98da-e6a6cc4a0c33_ENSG00000257390.1"; exon_number "5"; exon_id "d3b5e47c-9215-4cfc-98da-e6a6cc4a0c33_ENSG00000257390.1.5";
chr12	/dev/stdin	CDS	56188591	56188662	.	-	0	gene_id "d3b5e47c-9215-4cfc-98da-e6a6cc4a0c33_ENSG00000257390.1"; transcript_id "d3b5e47c-9215-4cfc-98da-e6a6cc4a0c33_ENSG00000257390.1"; exon_number "5"; exon_id "d3b5e47c-9215-4cfc-98da-e6a6cc4a0c33_ENSG00000257390.1.5";
chr12	/dev/stdin	exon	56189809	56189855	.	-	.	gene_id "d3b5e47c-9215-4cfc-98da-e6a6cc4a0c33_ENSG00000257390.1"; transcript_id "d3b5e47c-9215-4cfc-98da-e6a6cc4a0c33_ENSG00000257390.1"; exon_number "6"; exon_id "d3b5e47c-9215-4cfc-98da-e6a6cc4a0c33_ENSG00000257390.1.6";
chr12	/dev/stdin	CDS	56189809	56189855	.	-	2	gene_id "d3b5e47c-9215-4cfc-98da-e6a6cc4a0c33_ENSG00000257390.1"; transcript_id "d3b5e47c-9215-4cfc-98da-e6a6cc4a0c33_ENSG00000257390.1"; exon_number "6"; exon_id "d3b5e47c-9215-4cfc-98da-e6a6cc4a0c33_ENSG00000257390.1.6";
chr12	/dev/stdin	exon	56194346	56194413	.	-	.	gene_id "d3b5e47c-9215-4cfc-98da-e6a6cc4a0c33_ENSG00000257390.1"; transcript_id "d3b5e47c-9215-4cfc-98da-e6a6cc4a0c33_ENSG00000257390.1"; exon_number "7"; exon_id "d3b5e47c-9215-4cfc-98da-e6a6cc4a0c33_ENSG00000257390.1.7";
chr12	/dev/stdin	CDS	56194346	56194413	.	-	1	gene_id "d3b5e47c-9215-4cfc-98da-e6a6cc4a0c33_ENSG00000257390.1"; transcript_id "d3b5e47c-9215-4cfc-98da-e6a6cc4a0c33_ENSG00000257390.1"; exon_number "7"; exon_id "d3b5e47c-9215-4cfc-98da-e6a6cc4a0c33_ENSG00000257390.1.7";
chr12	/dev/stdin	exon	56194638	56194684	.	-	.	gene_id "d3b5e47c-9215-4cfc-98da-e6a6cc4a0c33_ENSG00000257390.1"; transcript_id "d3b5e47c-9215-4cfc-98da-e6a6cc4a0c33_ENSG00000257390.1"; exon_number "8"; exon_id "d3b5e47c-9215-4cfc-98da-e6a6cc4a0c33_ENSG00000257390.1.8";
chr12	/dev/stdin	CDS	56194638	56194684	.	-	0	gene_id "d3b5e47c-9215-4cfc-98da-e6a6cc4a0c33_ENSG00000257390.1"; transcript_id "d3b5e47c-9215-4cfc-98da-e6a6cc4a0c33_ENSG00000257390.1"; exon_number "8"; exon_id "d3b5e47c-9215-4cfc-98da-e6a6cc4a0c33_ENSG00000257390.1.8";
chr12	/dev/stdin	exon	56197413	56197512	.	-	.	gene_id "d3b5e47c-9215-4cfc-98da-e6a6cc4a0c33_ENSG00000257390.1"; transcript_id "d3b5e47c-9215-4cfc-98da-e6a6cc4a0c33_ENSG00000257390.1"; exon_number "9"; exon_id "d3b5e47c-9215-4cfc-98da-e6a6cc4a0c33_ENSG00000257390.1.9";
chr12	/dev/stdin	CDS	56197413	56197512	.	-	1	gene_id "d3b5e47c-9215-4cfc-98da-e6a6cc4a0c33_ENSG00000257390.1"; transcript_id "d3b5e47c-9215-4cfc-98da-e6a6cc4a0c33_ENSG00000257390.1"; exon_number "9"; exon_id "d3b5e47c-9215-4cfc-98da-e6a6cc4a0c33_ENSG00000257390.1.9";
chr12	/dev/stdin	exon	56211450	56211493	.	-	.	gene_id "d3b5e47c-9215-4cfc-98da-e6a6cc4a0c33_ENSG00000257390.1"; transcript_id "d3b5e47c-9215-4cfc-98da-e6a6cc4a0c33_ENSG00000257390.1"; exon_number "10"; exon_id "d3b5e47c-9215-4cfc-98da-e6a6cc4a0c33_ENSG00000257390.1.10";
chr12	/dev/stdin	CDS	56211450	56211493	.	-	0	gene_id "d3b5e47c-9215-4cfc-98da-e6a6cc4a0c33_ENSG00000257390.1"; transcript_id "d3b5e47c-9215-4cfc-98da-e6a6cc4a0c33_ENSG00000257390.1"; exon_number "10"; exon_id "d3b5e47c-9215-4cfc-98da-e6a6cc4a0c33_ENSG00000257390.1.10";
chr12	/dev/stdin	start_codon	56211491	56211493	.	-	0	gene_id "d3b5e47c-9215-4cfc-98da-e6a6cc4a0c33_ENSG00000257390.1"; transcript_id "d3b5e47c-9215-4cfc-98da-e6a6cc4a0c33_ENSG00000257390.1"; exon_number "10"; exon_id "d3b5e47c-9215-4cfc-98da-e6a6cc4a0c33_ENSG00000257390.1.10";
chr12	/dev/stdin	transcript	56151056	56211493	.	-	.	gene_id "06d0bbbf-e200-416b-89d9-bf71bfe4ab7b_ENSG00000257390.1"; transcript_id "06d0bbbf-e200-416b-89d9-bf71bfe4ab7b_ENSG00000257390.1";
chr12	/dev/stdin	exon	56151056	56151337	.	-	.	gene_id "06d0bbbf-e200-416b-89d9-bf71bfe4ab7b_ENSG00000257390.1"; transcript_id "06d0bbbf-e200-416b-89d9-bf71bfe4ab7b_ENSG00000257390.1"; exon_number "1"; exon_id "06d0bbbf-e200-416b-89d9-bf71bfe4ab7b_ENSG00000257390.1.1";
chr12	/dev/stdin	CDS	56151059	56151337	.	-	0	gene_id "06d0bbbf-e200-416b-89d9-bf71bfe4ab7b_ENSG00000257390.1"; transcript_id "06d0bbbf-e200-416b-89d9-bf71bfe4ab7b_ENSG00000257390.1"; exon_number "1"; exon_id "06d0bbbf-e200-416b-89d9-bf71bfe4ab7b_ENSG00000257390.1.1";
chr12	/dev/stdin	exon	56154335	56154424	.	-	.	gene_id "06d0bbbf-e200-416b-89d9-bf71bfe4ab7b_ENSG00000257390.1"; transcript_id "06d0bbbf-e200-416b-89d9-bf71bfe4ab7b_ENSG00000257390.1"; exon_number "2"; exon_id "06d0bbbf-e200-416b-89d9-bf71bfe4ab7b_ENSG00000257390.1.2";
chr12	/dev/stdin	CDS	56154335	56154424	.	-	0	gene_id "06d0bbbf-e200-416b-89d9-bf71bfe4ab7b_ENSG00000257390.1"; transcript_id "06d0bbbf-e200-416b-89d9-bf71bfe4ab7b_ENSG00000257390.1"; exon_number "2"; exon_id "06d0bbbf-e200-416b-89d9-bf71bfe4ab7b_ENSG00000257390.1.2";
chr12	/dev/stdin	exon	56182859	56182927	.	-	.	gene_id "06d0bbbf-e200-416b-89d9-bf71bfe4ab7b_ENSG00000257390.1"; transcript_id "06d0bbbf-e200-416b-89d9-bf71bfe4ab7b_ENSG00000257390.1"; exon_number "3"; exon_id "06d0bbbf-e200-416b-89d9-bf71bfe4ab7b_ENSG00000257390.1.3";
chr12	/dev/stdin	CDS	56182859	56182927	.	-	0	gene_id "06d0bbbf-e200-416b-89d9-bf71bfe4ab7b_ENSG00000257390.1"; transcript_id "06d0bbbf-e200-416b-89d9-bf71bfe4ab7b_ENSG00000257390.1"; exon_number "3"; exon_id "06d0bbbf-e200-416b-89d9-bf71bfe4ab7b_ENSG00000257390.1.3";
chr12	/dev/stdin	exon	56184351	56184376	.	-	.	gene_id "06d0bbbf-e200-416b-89d9-bf71bfe4ab7b_ENSG00000257390.1"; transcript_id "06d0bbbf-e200-416b-89d9-bf71bfe4ab7b_ENSG00000257390.1"; exon_number "4"; exon_id "06d0bbbf-e200-416b-89d9-bf71bfe4ab7b_ENSG00000257390.1.4";
chr12	/dev/stdin	CDS	56184351	56184376	.	-	2	gene_id "06d0bbbf-e200-416b-89d9-bf71bfe4ab7b_ENSG00000257390.1"; transcript_id "06d0bbbf-e200-416b-89d9-bf71bfe4ab7b_ENSG00000257390.1"; exon_number "4"; exon_id "06d0bbbf-e200-416b-89d9-bf71bfe4ab7b_ENSG00000257390.1.4";
chr12	/dev/stdin	exon	56188143	56188171	.	-	.	gene_id "06d0bbbf-e200-416b-89d9-bf71bfe4ab7b_ENSG00000257390.1"; transcript_id "06d0bbbf-e200-416b-89d9-bf71bfe4ab7b_ENSG00000257390.1"; exon_number "5"; exon_id "06d0bbbf-e200-416b-89d9-bf71bfe4ab7b_ENSG00000257390.1.5";
chr12	/dev/stdin	CDS	56188143	56188171	.	-	1	gene_id "06d0bbbf-e200-416b-89d9-bf71bfe4ab7b_ENSG00000257390.1"; transcript_id "06d0bbbf-e200-416b-89d9-bf71bfe4ab7b_ENSG00000257390.1"; exon_number "5"; exon_id "06d0bbbf-e200-416b-89d9-bf71bfe4ab7b_ENSG00000257390.1.5";
chr12	/dev/stdin	exon	56188591	56188662	.	-	.	gene_id "06d0bbbf-e200-416b-89d9-bf71bfe4ab7b_ENSG00000257390.1"; transcript_id "06d0bbbf-e200-416b-89d9-bf71bfe4ab7b_ENSG00000257390.1"; exon_number "6"; exon_id "06d0bbbf-e200-416b-89d9-bf71bfe4ab7b_ENSG00000257390.1.6";
chr12	/dev/stdin	CDS	56188591	56188662	.	-	1	gene_id "06d0bbbf-e200-416b-89d9-bf71bfe4ab7b_ENSG00000257390.1"; transcript_id "06d0bbbf-e200-416b-89d9-bf71bfe4ab7b_ENSG00000257390.1"; exon_number "6"; exon_id "06d0bbbf-e200-416b-89d9-bf71bfe4ab7b_ENSG00000257390.1.6";
chr12	/dev/stdin	exon	56189809	56189860	.	-	.	gene_id "06d0bbbf-e200-416b-89d9-bf71bfe4ab7b_ENSG00000257390.1"; transcript_id "06d0bbbf-e200-416b-89d9-bf71bfe4ab7b_ENSG00000257390.1"; exon_number "7"; exon_id "06d0bbbf-e200-416b-89d9-bf71bfe4ab7b_ENSG00000257390.1.7";
chr12	/dev/stdin	CDS	56189809	56189860	.	-	2	gene_id "06d0bbbf-e200-416b-89d9-bf71bfe4ab7b_ENSG00000257390.1"; transcript_id "06d0bbbf-e200-416b-89d9-bf71bfe4ab7b_ENSG00000257390.1"; exon_number "7"; exon_id "06d0bbbf-e200-416b-89d9-bf71bfe4ab7b_ENSG00000257390.1.7";
chr12	/dev/stdin	exon	56194346	56194413	.	-	.	gene_id "06d0bbbf-e200-416b-89d9-bf71bfe4ab7b_ENSG00000257390.1"; transcript_id "06d0bbbf-e200-416b-89d9-bf71bfe4ab7b_ENSG00000257390.1"; exon_number "8"; exon_id "06d0bbbf-e200-416b-89d9-bf71bfe4ab7b_ENSG00000257390.1.8";
chr12	/dev/stdin	CDS	56194346	56194413	.	-	1	gene_id "06d0bbbf-e200-416b-89d9-bf71bfe4ab7b_ENSG00000257390.1"; transcript_id "06d0bbbf-e200-416b-89d9-bf71bfe4ab7b_ENSG00000257390.1"; exon_number "8"; exon_id "06d0bbbf-e200-416b-89d9-bf71bfe4ab7b_ENSG00000257390.1.8";
chr12	/dev/stdin	exon	56194638	56194684	.	-	.	gene_id "06d0bbbf-e200-416b-89d9-bf71bfe4ab7b_ENSG00000257390.1"; transcript_id "06d0bbbf-e200-416b-89d9-bf71bfe4ab7b_ENSG00000257390.1"; exon_number "9"; exon_id "06d0bbbf-e200-416b-89d9-bf71bfe4ab7b_ENSG00000257390.1.9";
chr12	/dev/stdin	CDS	56194638	56194684	.	-	0	gene_id "06d0bbbf-e200-416b-89d9-bf71bfe4ab7b_ENSG00000257390.1"; transcript_id "06d0bbbf-e200-416b-89d9-bf71bfe4ab7b_ENSG00000257390.1"; exon_number "9"; exon_id "06d0bbbf-e200-416b-89d9-bf71bfe4ab7b_ENSG00000257390.1.9";
chr12	/dev/stdin	exon	56197413	56197512	.	-	.	gene_id "06d0bbbf-e200-416b-89d9-bf71bfe4ab7b_ENSG00000257390.1"; transcript_id "06d0bbbf-e200-416b-89d9-bf71bfe4ab7b_ENSG00000257390.1"; exon_number "10"; exon_id "06d0bbbf-e200-416b-89d9-bf71bfe4ab7b_ENSG00000257390.1.10";
chr12	/dev/stdin	CDS	56197413	56197512	.	-	1	gene_id "06d0bbbf-e200-416b-89d9-bf71bfe4ab7b_ENSG00000257390.1"; transcript_id "06d0bbbf-e200-416b-89d9-bf71bfe4ab7b_ENSG00000257390.1"; exon_number "10"; exon_id "06d0bbbf-e200-416b-89d9-bf71bfe4ab7b_ENSG00000257390.1.10";
chr12	/dev/stdin	exon	56211450	56211493	.	-	.	gene_id "06d0bbbf-e200-416b-89d9-bf71bfe4ab7b_ENSG00000257390.1"; transcript_id "06d0bbbf-e200-416b-89d9-bf71bfe4ab7b_ENSG00000257390.1"; exon_number "11"; exon_id "06d0bbbf-e200-416b-89d9-bf71bfe4ab7b_ENSG00000257390.1.11";
chr12	/dev/stdin	CDS	56211450	56211493	.	-	0	gene_id "06d0bbbf-e200-416b-89d9-bf71bfe4ab7b_ENSG00000257390.1"; transcript_id "06d0bbbf-e200-416b-89d9-bf71bfe4ab7b_ENSG00000257390.1"; exon_number "11"; exon_id "06d0bbbf-e200-416b-89d9-bf71bfe4ab7b_ENSG00000257390.1.11";
chr12	/dev/stdin	start_codon	56211491	56211493	.	-	0	gene_id "06d0bbbf-e200-416b-89d9-bf71bfe4ab7b_ENSG00000257390.1"; transcript_id "06d0bbbf-e200-416b-89d9-bf71bfe4ab7b_ENSG00000257390.1"; exon_number "11"; exon_id "06d0bbbf-e200-416b-89d9-bf71bfe4ab7b_ENSG00000257390.1.11";
chr12	/dev/stdin	stop_codon	56151056	56151058	.	-	0	gene_id "06d0bbbf-e200-416b-89d9-bf71bfe4ab7b_ENSG00000257390.1"; transcript_id "06d0bbbf-e200-416b-89d9-bf71bfe4ab7b_ENSG00000257390.1"; exon_number "1"; exon_id "06d0bbbf-e200-416b-89d9-bf71bfe4ab7b_ENSG00000257390.1.1";
chr12	/dev/stdin	transcript	56151056	56211493	.	-	.	gene_id "d14fbb3f-fceb-43b7-950f-bf5ccd0cca35_ENSG00000257390.1"; transcript_id "d14fbb3f-fceb-43b7-950f-bf5ccd0cca35_ENSG00000257390.1";
chr12	/dev/stdin	exon	56151056	56151337	.	-	.	gene_id "d14fbb3f-fceb-43b7-950f-bf5ccd0cca35_ENSG00000257390.1"; transcript_id "d14fbb3f-fceb-43b7-950f-bf5ccd0cca35_ENSG00000257390.1"; exon_number "1"; exon_id "d14fbb3f-fceb-43b7-950f-bf5ccd0cca35_ENSG00000257390.1.1";
chr12	/dev/stdin	CDS	56151056	56151337	.	-	1	gene_id "d14fbb3f-fceb-43b7-950f-bf5ccd0cca35_ENSG00000257390.1"; transcript_id "d14fbb3f-fceb-43b7-950f-bf5ccd0cca35_ENSG00000257390.1"; exon_number "1"; exon_id "d14fbb3f-fceb-43b7-950f-bf5ccd0cca35_ENSG00000257390.1.1";
chr12	/dev/stdin	exon	56154335	56154424	.	-	.	gene_id "d14fbb3f-fceb-43b7-950f-bf5ccd0cca35_ENSG00000257390.1"; transcript_id "d14fbb3f-fceb-43b7-950f-bf5ccd0cca35_ENSG00000257390.1"; exon_number "2"; exon_id "d14fbb3f-fceb-43b7-950f-bf5ccd0cca35_ENSG00000257390.1.2";
chr12	/dev/stdin	CDS	56154335	56154424	.	-	1	gene_id "d14fbb3f-fceb-43b7-950f-bf5ccd0cca35_ENSG00000257390.1"; transcript_id "d14fbb3f-fceb-43b7-950f-bf5ccd0cca35_ENSG00000257390.1"; exon_number "2"; exon_id "d14fbb3f-fceb-43b7-950f-bf5ccd0cca35_ENSG00000257390.1.2";
chr12	/dev/stdin	exon	56182859	56182927	.	-	.	gene_id "d14fbb3f-fceb-43b7-950f-bf5ccd0cca35_ENSG00000257390.1"; transcript_id "d14fbb3f-fceb-43b7-950f-bf5ccd0cca35_ENSG00000257390.1"; exon_number "3"; exon_id "d14fbb3f-fceb-43b7-950f-bf5ccd0cca35_ENSG00000257390.1.3";
chr12	/dev/stdin	CDS	56182859	56182927	.	-	1	gene_id "d14fbb3f-fceb-43b7-950f-bf5ccd0cca35_ENSG00000257390.1"; transcript_id "d14fbb3f-fceb-43b7-950f-bf5ccd0cca35_ENSG00000257390.1"; exon_number "3"; exon_id "d14fbb3f-fceb-43b7-950f-bf5ccd0cca35_ENSG00000257390.1.3";
chr12	/dev/stdin	exon	56184351	56184376	.	-	.	gene_id "d14fbb3f-fceb-43b7-950f-bf5ccd0cca35_ENSG00000257390.1"; transcript_id "d14fbb3f-fceb-43b7-950f-bf5ccd0cca35_ENSG00000257390.1"; exon_number "4"; exon_id "d14fbb3f-fceb-43b7-950f-bf5ccd0cca35_ENSG00000257390.1.4";
chr12	/dev/stdin	CDS	56184351	56184376	.	-	0	gene_id "d14fbb3f-fceb-43b7-950f-bf5ccd0cca35_ENSG00000257390.1"; transcript_id "d14fbb3f-fceb-43b7-950f-bf5ccd0cca35_ENSG00000257390.1"; exon_number "4"; exon_id "d14fbb3f-fceb-43b7-950f-bf5ccd0cca35_ENSG00000257390.1.4";
chr12	/dev/stdin	exon	56188143	56188171	.	-	.	gene_id "d14fbb3f-fceb-43b7-950f-bf5ccd0cca35_ENSG00000257390.1"; transcript_id "d14fbb3f-fceb-43b7-950f-bf5ccd0cca35_ENSG00000257390.1"; exon_number "5"; exon_id "d14fbb3f-fceb-43b7-950f-bf5ccd0cca35_ENSG00000257390.1.5";
chr12	/dev/stdin	CDS	56188143	56188171	.	-	2	gene_id "d14fbb3f-fceb-43b7-950f-bf5ccd0cca35_ENSG00000257390.1"; transcript_id "d14fbb3f-fceb-43b7-950f-bf5ccd0cca35_ENSG00000257390.1"; exon_number "5"; exon_id "d14fbb3f-fceb-43b7-950f-bf5ccd0cca35_ENSG00000257390.1.5";
chr12	/dev/stdin	exon	56188591	56188664	.	-	.	gene_id "d14fbb3f-fceb-43b7-950f-bf5ccd0cca35_ENSG00000257390.1"; transcript_id "d14fbb3f-fceb-43b7-950f-bf5ccd0cca35_ENSG00000257390.1"; exon_number "6"; exon_id "d14fbb3f-fceb-43b7-950f-bf5ccd0cca35_ENSG00000257390.1.6";
chr12	/dev/stdin	CDS	56188591	56188664	.	-	1	gene_id "d14fbb3f-fceb-43b7-950f-bf5ccd0cca35_ENSG00000257390.1"; transcript_id "d14fbb3f-fceb-43b7-950f-bf5ccd0cca35_ENSG00000257390.1"; exon_number "6"; exon_id "d14fbb3f-fceb-43b7-950f-bf5ccd0cca35_ENSG00000257390.1.6";
chr12	/dev/stdin	exon	56189809	56189855	.	-	.	gene_id "d14fbb3f-fceb-43b7-950f-bf5ccd0cca35_ENSG00000257390.1"; transcript_id "d14fbb3f-fceb-43b7-950f-bf5ccd0cca35_ENSG00000257390.1"; exon_number "7"; exon_id "d14fbb3f-fceb-43b7-950f-bf5ccd0cca35_ENSG00000257390.1.7";
chr12	/dev/stdin	CDS	56189809	56189855	.	-	0	gene_id "d14fbb3f-fceb-43b7-950f-bf5ccd0cca35_ENSG00000257390.1"; transcript_id "d14fbb3f-fceb-43b7-950f-bf5ccd0cca35_ENSG00000257390.1"; exon_number "7"; exon_id "d14fbb3f-fceb-43b7-950f-bf5ccd0cca35_ENSG00000257390.1.7";
chr12	/dev/stdin	exon	56194346	56194413	.	-	.	gene_id "d14fbb3f-fceb-43b7-950f-bf5ccd0cca35_ENSG00000257390.1"; transcript_id "d14fbb3f-fceb-43b7-950f-bf5ccd0cca35_ENSG00000257390.1"; exon_number "8"; exon_id "d14fbb3f-fceb-43b7-950f-bf5ccd0cca35_ENSG00000257390.1.8";
chr12	/dev/stdin	CDS	56194346	56194413	.	-	2	gene_id "d14fbb3f-fceb-43b7-950f-bf5ccd0cca35_ENSG00000257390.1"; transcript_id "d14fbb3f-fceb-43b7-950f-bf5ccd0cca35_ENSG00000257390.1"; exon_number "8"; exon_id "d14fbb3f-fceb-43b7-950f-bf5ccd0cca35_ENSG00000257390.1.8";
chr12	/dev/stdin	exon	56194638	56194684	.	-	.	gene_id "d14fbb3f-fceb-43b7-950f-bf5ccd0cca35_ENSG00000257390.1"; transcript_id "d14fbb3f-fceb-43b7-950f-bf5ccd0cca35_ENSG00000257390.1"; exon_number "9"; exon_id "d14fbb3f-fceb-43b7-950f-bf5ccd0cca35_ENSG00000257390.1.9";
chr12	/dev/stdin	CDS	56194638	56194684	.	-	1	gene_id "d14fbb3f-fceb-43b7-950f-bf5ccd0cca35_ENSG00000257390.1"; transcript_id "d14fbb3f-fceb-43b7-950f-bf5ccd0cca35_ENSG00000257390.1"; exon_number "9"; exon_id "d14fbb3f-fceb-43b7-950f-bf5ccd0cca35_ENSG00000257390.1.9";
chr12	/dev/stdin	exon	56197413	56197512	.	-	.	gene_id "d14fbb3f-fceb-43b7-950f-bf5ccd0cca35_ENSG00000257390.1"; transcript_id "d14fbb3f-fceb-43b7-950f-bf5ccd0cca35_ENSG00000257390.1"; exon_number "10"; exon_id "d14fbb3f-fceb-43b7-950f-bf5ccd0cca35_ENSG00000257390.1.10";
chr12	/dev/stdin	CDS	56197413	56197512	.	-	2	gene_id "d14fbb3f-fceb-43b7-950f-bf5ccd0cca35_ENSG00000257390.1"; transcript_id "d14fbb3f-fceb-43b7-950f-bf5ccd0cca35_ENSG00000257390.1"; exon_number "10"; exon_id "d14fbb3f-fceb-43b7-950f-bf5ccd0cca35_ENSG00000257390.1.10";
chr12	/dev/stdin	exon	56209671	56209723	.	-	.	gene_id "d14fbb3f-fceb-43b7-950f-bf5ccd0cca35_ENSG00000257390.1"; transcript_id "d14fbb3f-fceb-43b7-950f-bf5ccd0cca35_ENSG00000257390.1"; exon_number "11"; exon_id "d14fbb3f-fceb-43b7-950f-bf5ccd0cca35_ENSG00000257390.1.11";
chr12	/dev/stdin	CDS	56209671	56209723	.	-	1	gene_id "d14fbb3f-fceb-43b7-950f-bf5ccd0cca35_ENSG00000257390.1"; transcript_id "d14fbb3f-fceb-43b7-950f-bf5ccd0cca35_ENSG00000257390.1"; exon_number "11"; exon_id "d14fbb3f-fceb-43b7-950f-bf5ccd0cca35_ENSG00000257390.1.11";
chr12	/dev/stdin	exon	56211450	56211493	.	-	.	gene_id "d14fbb3f-fceb-43b7-950f-bf5ccd0cca35_ENSG00000257390.1"; transcript_id "d14fbb3f-fceb-43b7-950f-bf5ccd0cca35_ENSG00000257390.1"; exon_number "12"; exon_id "d14fbb3f-fceb-43b7-950f-bf5ccd0cca35_ENSG00000257390.1.12";
chr12	/dev/stdin	CDS	56211450	56211493	.	-	0	gene_id "d14fbb3f-fceb-43b7-950f-bf5ccd0cca35_ENSG00000257390.1"; transcript_id "d14fbb3f-fceb-43b7-950f-bf5ccd0cca35_ENSG00000257390.1"; exon_number "12"; exon_id "d14fbb3f-fceb-43b7-950f-bf5ccd0cca35_ENSG00000257390.1.12";
chr12	/dev/stdin	start_codon	56211491	56211493	.	-	0	gene_id "d14fbb3f-fceb-43b7-950f-bf5ccd0cca35_ENSG00000257390.1"; transcript_id "d14fbb3f-fceb-43b7-950f-bf5ccd0cca35_ENSG00000257390.1"; exon_number "12"; exon_id "d14fbb3f-fceb-43b7-950f-bf5ccd0cca35_ENSG00000257390.1.12";
chr12	/dev/stdin	transcript	56151056	56211493	.	-	.	gene_id "f25d882b-bdde-4786-a0f8-b296cb422bf2_ENSG00000257390.1"; transcript_id "f25d882b-bdde-4786-a0f8-b296cb422bf2_ENSG00000257390.1";
chr12	/dev/stdin	exon	56151056	56151337	.	-	.	gene_id "f25d882b-bdde-4786-a0f8-b296cb422bf2_ENSG00000257390.1"; transcript_id "f25d882b-bdde-4786-a0f8-b296cb422bf2_ENSG00000257390.1"; exon_number "1"; exon_id "f25d882b-bdde-4786-a0f8-b296cb422bf2_ENSG00000257390.1.1";
chr12	/dev/stdin	CDS	56151059	56151337	.	-	0	gene_id "f25d882b-bdde-4786-a0f8-b296cb422bf2_ENSG00000257390.1"; transcript_id "f25d882b-bdde-4786-a0f8-b296cb422bf2_ENSG00000257390.1"; exon_number "1"; exon_id "f25d882b-bdde-4786-a0f8-b296cb422bf2_ENSG00000257390.1.1";
chr12	/dev/stdin	exon	56154335	56154424	.	-	.	gene_id "f25d882b-bdde-4786-a0f8-b296cb422bf2_ENSG00000257390.1"; transcript_id "f25d882b-bdde-4786-a0f8-b296cb422bf2_ENSG00000257390.1"; exon_number "2"; exon_id "f25d882b-bdde-4786-a0f8-b296cb422bf2_ENSG00000257390.1.2";
chr12	/dev/stdin	CDS	56154335	56154424	.	-	0	gene_id "f25d882b-bdde-4786-a0f8-b296cb422bf2_ENSG00000257390.1"; transcript_id "f25d882b-bdde-4786-a0f8-b296cb422bf2_ENSG00000257390.1"; exon_number "2"; exon_id "f25d882b-bdde-4786-a0f8-b296cb422bf2_ENSG00000257390.1.2";
chr12	/dev/stdin	exon	56182859	56182927	.	-	.	gene_id "f25d882b-bdde-4786-a0f8-b296cb422bf2_ENSG00000257390.1"; transcript_id "f25d882b-bdde-4786-a0f8-b296cb422bf2_ENSG00000257390.1"; exon_number "3"; exon_id "f25d882b-bdde-4786-a0f8-b296cb422bf2_ENSG00000257390.1.3";
chr12	/dev/stdin	CDS	56182859	56182927	.	-	0	gene_id "f25d882b-bdde-4786-a0f8-b296cb422bf2_ENSG00000257390.1"; transcript_id "f25d882b-bdde-4786-a0f8-b296cb422bf2_ENSG00000257390.1"; exon_number "3"; exon_id "f25d882b-bdde-4786-a0f8-b296cb422bf2_ENSG00000257390.1.3";
chr12	/dev/stdin	exon	56188143	56188171	.	-	.	gene_id "f25d882b-bdde-4786-a0f8-b296cb422bf2_ENSG00000257390.1"; transcript_id "f25d882b-bdde-4786-a0f8-b296cb422bf2_ENSG00000257390.1"; exon_number "4"; exon_id "f25d882b-bdde-4786-a0f8-b296cb422bf2_ENSG00000257390.1.4";
chr12	/dev/stdin	CDS	56188143	56188171	.	-	2	gene_id "f25d882b-bdde-4786-a0f8-b296cb422bf2_ENSG00000257390.1"; transcript_id "f25d882b-bdde-4786-a0f8-b296cb422bf2_ENSG00000257390.1"; exon_number "4"; exon_id "f25d882b-bdde-4786-a0f8-b296cb422bf2_ENSG00000257390.1.4";
chr12	/dev/stdin	exon	56188591	56188664	.	-	.	gene_id "f25d882b-bdde-4786-a0f8-b296cb422bf2_ENSG00000257390.1"; transcript_id "f25d882b-bdde-4786-a0f8-b296cb422bf2_ENSG00000257390.1"; exon_number "5"; exon_id "f25d882b-bdde-4786-a0f8-b296cb422bf2_ENSG00000257390.1.5";
chr12	/dev/stdin	CDS	56188591	56188664	.	-	1	gene_id "f25d882b-bdde-4786-a0f8-b296cb422bf2_ENSG00000257390.1"; transcript_id "f25d882b-bdde-4786-a0f8-b296cb422bf2_ENSG00000257390.1"; exon_number "5"; exon_id "f25d882b-bdde-4786-a0f8-b296cb422bf2_ENSG00000257390.1.5";
chr12	/dev/stdin	exon	56189809	56189860	.	-	.	gene_id "f25d882b-bdde-4786-a0f8-b296cb422bf2_ENSG00000257390.1"; transcript_id "f25d882b-bdde-4786-a0f8-b296cb422bf2_ENSG00000257390.1"; exon_number "6"; exon_id "f25d882b-bdde-4786-a0f8-b296cb422bf2_ENSG00000257390.1.6";
chr12	/dev/stdin	CDS	56189809	56189860	.	-	2	gene_id "f25d882b-bdde-4786-a0f8-b296cb422bf2_ENSG00000257390.1"; transcript_id "f25d882b-bdde-4786-a0f8-b296cb422bf2_ENSG00000257390.1"; exon_number "6"; exon_id "f25d882b-bdde-4786-a0f8-b296cb422bf2_ENSG00000257390.1.6";
chr12	/dev/stdin	exon	56194346	56194413	.	-	.	gene_id "f25d882b-bdde-4786-a0f8-b296cb422bf2_ENSG00000257390.1"; transcript_id "f25d882b-bdde-4786-a0f8-b296cb422bf2_ENSG00000257390.1"; exon_number "7"; exon_id "f25d882b-bdde-4786-a0f8-b296cb422bf2_ENSG00000257390.1.7";
chr12	/dev/stdin	CDS	56194346	56194413	.	-	1	gene_id "f25d882b-bdde-4786-a0f8-b296cb422bf2_ENSG00000257390.1"; transcript_id "f25d882b-bdde-4786-a0f8-b296cb422bf2_ENSG00000257390.1"; exon_number "7"; exon_id "f25d882b-bdde-4786-a0f8-b296cb422bf2_ENSG00000257390.1.7";
chr12	/dev/stdin	exon	56194638	56194684	.	-	.	gene_id "f25d882b-bdde-4786-a0f8-b296cb422bf2_ENSG00000257390.1"; transcript_id "f25d882b-bdde-4786-a0f8-b296cb422bf2_ENSG00000257390.1"; exon_number "8"; exon_id "f25d882b-bdde-4786-a0f8-b296cb422bf2_ENSG00000257390.1.8";
chr12	/dev/stdin	CDS	56194638	56194684	.	-	0	gene_id "f25d882b-bdde-4786-a0f8-b296cb422bf2_ENSG00000257390.1"; transcript_id "f25d882b-bdde-4786-a0f8-b296cb422bf2_ENSG00000257390.1"; exon_number "8"; exon_id "f25d882b-bdde-4786-a0f8-b296cb422bf2_ENSG00000257390.1.8";
chr12	/dev/stdin	exon	56197413	56197512	.	-	.	gene_id "f25d882b-bdde-4786-a0f8-b296cb422bf2_ENSG00000257390.1"; transcript_id "f25d882b-bdde-4786-a0f8-b296cb422bf2_ENSG00000257390.1"; exon_number "9"; exon_id "f25d882b-bdde-4786-a0f8-b296cb422bf2_ENSG00000257390.1.9";
chr12	/dev/stdin	CDS	56197413	56197512	.	-	1	gene_id "f25d882b-bdde-4786-a0f8-b296cb422bf2_ENSG00000257390.1"; transcript_id "f25d882b-bdde-4786-a0f8-b296cb422bf2_ENSG00000257390.1"; exon_number "9"; exon_id "f25d882b-bdde-4786-a0f8-b296cb422bf2_ENSG00000257390.1.9";
chr12	/dev/stdin	exon	56211450	56211493	.	-	.	gene_id "f25d882b-bdde-4786-a0f8-b296cb422bf2_ENSG00000257390.1"; transcript_id "f25d882b-bdde-4786-a0f8-b296cb422bf2_ENSG00000257390.1"; exon_number "10"; exon_id "f25d882b-bdde-4786-a0f8-b296cb422bf2_ENSG00000257390.1.10";
chr12	/dev/stdin	CDS	56211450	56211493	.	-	0	gene_id "f25d882b-bdde-4786-a0f8-b296cb422bf2_ENSG00000257390.1"; transcript_id "f25d882b-bdde-4786-a0f8-b296cb422bf2_ENSG00000257390.1"; exon_number "10"; exon_id "f25d882b-bdde-4786-a0f8-b296cb422bf2_ENSG00000257390.1.10";
chr12	/dev/stdin	start_codon	56211491	56211493	.	-	0	gene_id "f25d882b-bdde-4786-a0f8-b296cb422bf2_ENSG00000257390.1"; transcript_id "f25d882b-bdde-4786-a0f8-b296cb422bf2_ENSG00000257390.1"; exon_number "10"; exon_id "f25d882b-bdde-4786-a0f8-b296cb422bf2_ENSG00000257390.1.10";
chr12	/dev/stdin	stop_codon	56151056	56151058	.	-	0	gene_id "f25d882b-bdde-4786-a0f8-b296cb422bf2_ENSG00000257390.1"; transcript_id "f25d882b-bdde-4786-a0f8-b296cb422bf2_ENSG00000257390.1"; exon_number "1"; exon_id "f25d882b-bdde-4786-a0f8-b296cb422bf2_ENSG00000257390.1.1";
chr12	/dev/stdin	transcript	56151056	56211493	.	-	.	gene_id "b8f47f05-d05c-41ad-9ca9-0da8a5e7133d_ENSG00000257390.1"; transcript_id "b8f47f05-d05c-41ad-9ca9-0da8a5e7133d_ENSG00000257390.1";
chr12	/dev/stdin	exon	56151056	56151337	.	-	.	gene_id "b8f47f05-d05c-41ad-9ca9-0da8a5e7133d_ENSG00000257390.1"; transcript_id "b8f47f05-d05c-41ad-9ca9-0da8a5e7133d_ENSG00000257390.1"; exon_number "1"; exon_id "b8f47f05-d05c-41ad-9ca9-0da8a5e7133d_ENSG00000257390.1.1";
chr12	/dev/stdin	CDS	56151056	56151337	.	-	2	gene_id "b8f47f05-d05c-41ad-9ca9-0da8a5e7133d_ENSG00000257390.1"; transcript_id "b8f47f05-d05c-41ad-9ca9-0da8a5e7133d_ENSG00000257390.1"; exon_number "1"; exon_id "b8f47f05-d05c-41ad-9ca9-0da8a5e7133d_ENSG00000257390.1.1";
chr12	/dev/stdin	exon	56154335	56154424	.	-	.	gene_id "b8f47f05-d05c-41ad-9ca9-0da8a5e7133d_ENSG00000257390.1"; transcript_id "b8f47f05-d05c-41ad-9ca9-0da8a5e7133d_ENSG00000257390.1"; exon_number "2"; exon_id "b8f47f05-d05c-41ad-9ca9-0da8a5e7133d_ENSG00000257390.1.2";
chr12	/dev/stdin	CDS	56154335	56154424	.	-	2	gene_id "b8f47f05-d05c-41ad-9ca9-0da8a5e7133d_ENSG00000257390.1"; transcript_id "b8f47f05-d05c-41ad-9ca9-0da8a5e7133d_ENSG00000257390.1"; exon_number "2"; exon_id "b8f47f05-d05c-41ad-9ca9-0da8a5e7133d_ENSG00000257390.1.2";
chr12	/dev/stdin	exon	56182859	56182927	.	-	.	gene_id "b8f47f05-d05c-41ad-9ca9-0da8a5e7133d_ENSG00000257390.1"; transcript_id "b8f47f05-d05c-41ad-9ca9-0da8a5e7133d_ENSG00000257390.1"; exon_number "3"; exon_id "b8f47f05-d05c-41ad-9ca9-0da8a5e7133d_ENSG00000257390.1.3";
chr12	/dev/stdin	CDS	56182859	56182927	.	-	2	gene_id "b8f47f05-d05c-41ad-9ca9-0da8a5e7133d_ENSG00000257390.1"; transcript_id "b8f47f05-d05c-41ad-9ca9-0da8a5e7133d_ENSG00000257390.1"; exon_number "3"; exon_id "b8f47f05-d05c-41ad-9ca9-0da8a5e7133d_ENSG00000257390.1.3";
chr12	/dev/stdin	exon	56184351	56184376	.	-	.	gene_id "b8f47f05-d05c-41ad-9ca9-0da8a5e7133d_ENSG00000257390.1"; transcript_id "b8f47f05-d05c-41ad-9ca9-0da8a5e7133d_ENSG00000257390.1"; exon_number "4"; exon_id "b8f47f05-d05c-41ad-9ca9-0da8a5e7133d_ENSG00000257390.1.4";
chr12	/dev/stdin	CDS	56184351	56184376	.	-	1	gene_id "b8f47f05-d05c-41ad-9ca9-0da8a5e7133d_ENSG00000257390.1"; transcript_id "b8f47f05-d05c-41ad-9ca9-0da8a5e7133d_ENSG00000257390.1"; exon_number "4"; exon_id "b8f47f05-d05c-41ad-9ca9-0da8a5e7133d_ENSG00000257390.1.4";
chr12	/dev/stdin	exon	56188591	56188664	.	-	.	gene_id "b8f47f05-d05c-41ad-9ca9-0da8a5e7133d_ENSG00000257390.1"; transcript_id "b8f47f05-d05c-41ad-9ca9-0da8a5e7133d_ENSG00000257390.1"; exon_number "5"; exon_id "b8f47f05-d05c-41ad-9ca9-0da8a5e7133d_ENSG00000257390.1.5";
chr12	/dev/stdin	CDS	56188591	56188664	.	-	0	gene_id "b8f47f05-d05c-41ad-9ca9-0da8a5e7133d_ENSG00000257390.1"; transcript_id "b8f47f05-d05c-41ad-9ca9-0da8a5e7133d_ENSG00000257390.1"; exon_number "5"; exon_id "b8f47f05-d05c-41ad-9ca9-0da8a5e7133d_ENSG00000257390.1.5";
chr12	/dev/stdin	exon	56189809	56189855	.	-	.	gene_id "b8f47f05-d05c-41ad-9ca9-0da8a5e7133d_ENSG00000257390.1"; transcript_id "b8f47f05-d05c-41ad-9ca9-0da8a5e7133d_ENSG00000257390.1"; exon_number "6"; exon_id "b8f47f05-d05c-41ad-9ca9-0da8a5e7133d_ENSG00000257390.1.6";
chr12	/dev/stdin	CDS	56189809	56189855	.	-	2	gene_id "b8f47f05-d05c-41ad-9ca9-0da8a5e7133d_ENSG00000257390.1"; transcript_id "b8f47f05-d05c-41ad-9ca9-0da8a5e7133d_ENSG00000257390.1"; exon_number "6"; exon_id "b8f47f05-d05c-41ad-9ca9-0da8a5e7133d_ENSG00000257390.1.6";
chr12	/dev/stdin	exon	56194346	56194413	.	-	.	gene_id "b8f47f05-d05c-41ad-9ca9-0da8a5e7133d_ENSG00000257390.1"; transcript_id "b8f47f05-d05c-41ad-9ca9-0da8a5e7133d_ENSG00000257390.1"; exon_number "7"; exon_id "b8f47f05-d05c-41ad-9ca9-0da8a5e7133d_ENSG00000257390.1.7";
chr12	/dev/stdin	CDS	56194346	56194413	.	-	1	gene_id "b8f47f05-d05c-41ad-9ca9-0da8a5e7133d_ENSG00000257390.1"; transcript_id "b8f47f05-d05c-41ad-9ca9-0da8a5e7133d_ENSG00000257390.1"; exon_number "7"; exon_id "b8f47f05-d05c-41ad-9ca9-0da8a5e7133d_ENSG00000257390.1.7";
chr12	/dev/stdin	exon	56194638	56194684	.	-	.	gene_id "b8f47f05-d05c-41ad-9ca9-0da8a5e7133d_ENSG00000257390.1"; transcript_id "b8f47f05-d05c-41ad-9ca9-0da8a5e7133d_ENSG00000257390.1"; exon_number "8"; exon_id "b8f47f05-d05c-41ad-9ca9-0da8a5e7133d_ENSG00000257390.1.8";
chr12	/dev/stdin	CDS	56194638	56194684	.	-	0	gene_id "b8f47f05-d05c-41ad-9ca9-0da8a5e7133d_ENSG00000257390.1"; transcript_id "b8f47f05-d05c-41ad-9ca9-0da8a5e7133d_ENSG00000257390.1"; exon_number "8"; exon_id "b8f47f05-d05c-41ad-9ca9-0da8a5e7133d_ENSG00000257390.1.8";
chr12	/dev/stdin	exon	56197413	56197512	.	-	.	gene_id "b8f47f05-d05c-41ad-9ca9-0da8a5e7133d_ENSG00000257390.1"; transcript_id "b8f47f05-d05c-41ad-9ca9-0da8a5e7133d_ENSG00000257390.1"; exon_number "9"; exon_id "b8f47f05-d05c-41ad-9ca9-0da8a5e7133d_ENSG00000257390.1.9";
chr12	/dev/stdin	CDS	56197413	56197512	.	-	1	gene_id "b8f47f05-d05c-41ad-9ca9-0da8a5e7133d_ENSG00000257390.1"; transcript_id "b8f47f05-d05c-41ad-9ca9-0da8a5e7133d_ENSG00000257390.1"; exon_number "9"; exon_id "b8f47f05-d05c-41ad-9ca9-0da8a5e7133d_ENSG00000257390.1.9";
chr12	/dev/stdin	exon	56211450	56211493	.	-	.	gene_id "b8f47f05-d05c-41ad-9ca9-0da8a5e7133d_ENSG00000257390.1"; transcript_id "b8f47f05-d05c-41ad-9ca9-0da8a5e7133d_ENSG00000257390.1"; exon_number "10"; exon_id "b8f47f05-d05c-41ad-9ca9-0da8a5e7133d_ENSG00000257390.1.10";
chr12	/dev/stdin	CDS	56211450	56211493	.	-	0	gene_id "b8f47f05-d05c-41ad-9ca9-0da8a5e7133d_ENSG00000257390.1"; transcript_id "b8f47f05-d05c-41ad-9ca9-0da8a5e7133d_ENSG00000257390.1"; exon_number "10"; exon_id "b8f47f05-d05c-41ad-9ca9-0da8a5e7133d_ENSG00000257390.1.10";
chr12	/dev/stdin	start_codon	56211491	56211493	.	-	0	gene_id "b8f47f05-d05c-41ad-9ca9-0da8a5e7133d_ENSG00000257390.1"; transcript_id "b8f47f05-d05c-41ad-9ca9-0da8a5e7133d_ENSG00000257390.1"; exon_number "10"; exon_id "b8f47f05-d05c-41ad-9ca9-0da8a5e7133d_ENSG00000257390.1.10";
chr12	/dev/stdin	transcript	56151056	56211493	.	-	.	gene_id "9a88bf45-7eaf-496c-93d9-f327600d7b3f_ENSG00000257390.1"; transcript_id "9a88bf45-7eaf-496c-93d9-f327600d7b3f_ENSG00000257390.1";
chr12	/dev/stdin	exon	56151056	56151337	.	-	.	gene_id "9a88bf45-7eaf-496c-93d9-f327600d7b3f_ENSG00000257390.1"; transcript_id "9a88bf45-7eaf-496c-93d9-f327600d7b3f_ENSG00000257390.1"; exon_number "1"; exon_id "9a88bf45-7eaf-496c-93d9-f327600d7b3f_ENSG00000257390.1.1";
chr12	/dev/stdin	CDS	56151056	56151337	.	-	1	gene_id "9a88bf45-7eaf-496c-93d9-f327600d7b3f_ENSG00000257390.1"; transcript_id "9a88bf45-7eaf-496c-93d9-f327600d7b3f_ENSG00000257390.1"; exon_number "1"; exon_id "9a88bf45-7eaf-496c-93d9-f327600d7b3f_ENSG00000257390.1.1";
chr12	/dev/stdin	exon	56154335	56154424	.	-	.	gene_id "9a88bf45-7eaf-496c-93d9-f327600d7b3f_ENSG00000257390.1"; transcript_id "9a88bf45-7eaf-496c-93d9-f327600d7b3f_ENSG00000257390.1"; exon_number "2"; exon_id "9a88bf45-7eaf-496c-93d9-f327600d7b3f_ENSG00000257390.1.2";
chr12	/dev/stdin	CDS	56154335	56154424	.	-	1	gene_id "9a88bf45-7eaf-496c-93d9-f327600d7b3f_ENSG00000257390.1"; transcript_id "9a88bf45-7eaf-496c-93d9-f327600d7b3f_ENSG00000257390.1"; exon_number "2"; exon_id "9a88bf45-7eaf-496c-93d9-f327600d7b3f_ENSG00000257390.1.2";
chr12	/dev/stdin	exon	56182859	56182927	.	-	.	gene_id "9a88bf45-7eaf-496c-93d9-f327600d7b3f_ENSG00000257390.1"; transcript_id "9a88bf45-7eaf-496c-93d9-f327600d7b3f_ENSG00000257390.1"; exon_number "3"; exon_id "9a88bf45-7eaf-496c-93d9-f327600d7b3f_ENSG00000257390.1.3";
chr12	/dev/stdin	CDS	56182859	56182927	.	-	1	gene_id "9a88bf45-7eaf-496c-93d9-f327600d7b3f_ENSG00000257390.1"; transcript_id "9a88bf45-7eaf-496c-93d9-f327600d7b3f_ENSG00000257390.1"; exon_number "3"; exon_id "9a88bf45-7eaf-496c-93d9-f327600d7b3f_ENSG00000257390.1.3";
chr12	/dev/stdin	exon	56188591	56188664	.	-	.	gene_id "9a88bf45-7eaf-496c-93d9-f327600d7b3f_ENSG00000257390.1"; transcript_id "9a88bf45-7eaf-496c-93d9-f327600d7b3f_ENSG00000257390.1"; exon_number "4"; exon_id "9a88bf45-7eaf-496c-93d9-f327600d7b3f_ENSG00000257390.1.4";
chr12	/dev/stdin	CDS	56188591	56188664	.	-	0	gene_id "9a88bf45-7eaf-496c-93d9-f327600d7b3f_ENSG00000257390.1"; transcript_id "9a88bf45-7eaf-496c-93d9-f327600d7b3f_ENSG00000257390.1"; exon_number "4"; exon_id "9a88bf45-7eaf-496c-93d9-f327600d7b3f_ENSG00000257390.1.4";
chr12	/dev/stdin	exon	56189809	56189855	.	-	.	gene_id "9a88bf45-7eaf-496c-93d9-f327600d7b3f_ENSG00000257390.1"; transcript_id "9a88bf45-7eaf-496c-93d9-f327600d7b3f_ENSG00000257390.1"; exon_number "5"; exon_id "9a88bf45-7eaf-496c-93d9-f327600d7b3f_ENSG00000257390.1.5";
chr12	/dev/stdin	CDS	56189809	56189855	.	-	2	gene_id "9a88bf45-7eaf-496c-93d9-f327600d7b3f_ENSG00000257390.1"; transcript_id "9a88bf45-7eaf-496c-93d9-f327600d7b3f_ENSG00000257390.1"; exon_number "5"; exon_id "9a88bf45-7eaf-496c-93d9-f327600d7b3f_ENSG00000257390.1.5";
chr12	/dev/stdin	exon	56194346	56194413	.	-	.	gene_id "9a88bf45-7eaf-496c-93d9-f327600d7b3f_ENSG00000257390.1"; transcript_id "9a88bf45-7eaf-496c-93d9-f327600d7b3f_ENSG00000257390.1"; exon_number "6"; exon_id "9a88bf45-7eaf-496c-93d9-f327600d7b3f_ENSG00000257390.1.6";
chr12	/dev/stdin	CDS	56194346	56194413	.	-	1	gene_id "9a88bf45-7eaf-496c-93d9-f327600d7b3f_ENSG00000257390.1"; transcript_id "9a88bf45-7eaf-496c-93d9-f327600d7b3f_ENSG00000257390.1"; exon_number "6"; exon_id "9a88bf45-7eaf-496c-93d9-f327600d7b3f_ENSG00000257390.1.6";
chr12	/dev/stdin	exon	56194638	56194684	.	-	.	gene_id "9a88bf45-7eaf-496c-93d9-f327600d7b3f_ENSG00000257390.1"; transcript_id "9a88bf45-7eaf-496c-93d9-f327600d7b3f_ENSG00000257390.1"; exon_number "7"; exon_id "9a88bf45-7eaf-496c-93d9-f327600d7b3f_ENSG00000257390.1.7";
chr12	/dev/stdin	CDS	56194638	56194684	.	-	0	gene_id "9a88bf45-7eaf-496c-93d9-f327600d7b3f_ENSG00000257390.1"; transcript_id "9a88bf45-7eaf-496c-93d9-f327600d7b3f_ENSG00000257390.1"; exon_number "7"; exon_id "9a88bf45-7eaf-496c-93d9-f327600d7b3f_ENSG00000257390.1.7";
chr12	/dev/stdin	exon	56197413	56197512	.	-	.	gene_id "9a88bf45-7eaf-496c-93d9-f327600d7b3f_ENSG00000257390.1"; transcript_id "9a88bf45-7eaf-496c-93d9-f327600d7b3f_ENSG00000257390.1"; exon_number "8"; exon_id "9a88bf45-7eaf-496c-93d9-f327600d7b3f_ENSG00000257390.1.8";
chr12	/dev/stdin	CDS	56197413	56197512	.	-	1	gene_id "9a88bf45-7eaf-496c-93d9-f327600d7b3f_ENSG00000257390.1"; transcript_id "9a88bf45-7eaf-496c-93d9-f327600d7b3f_ENSG00000257390.1"; exon_number "8"; exon_id "9a88bf45-7eaf-496c-93d9-f327600d7b3f_ENSG00000257390.1.8";
chr12	/dev/stdin	exon	56211450	56211493	.	-	.	gene_id "9a88bf45-7eaf-496c-93d9-f327600d7b3f_ENSG00000257390.1"; transcript_id "9a88bf45-7eaf-496c-93d9-f327600d7b3f_ENSG00000257390.1"; exon_number "9"; exon_id "9a88bf45-7eaf-496c-93d9-f327600d7b3f_ENSG00000257390.1.9";
chr12	/dev/stdin	CDS	56211450	56211493	.	-	0	gene_id "9a88bf45-7eaf-496c-93d9-f327600d7b3f_ENSG00000257390.1"; transcript_id "9a88bf45-7eaf-496c-93d9-f327600d7b3f_ENSG00000257390.1"; exon_number "9"; exon_id "9a88bf45-7eaf-496c-93d9-f327600d7b3f_ENSG00000257390.1.9";
chr12	/dev/stdin	start_codon	56211491	56211493	.	-	0	gene_id "9a88bf45-7eaf-496c-93d9-f327600d7b3f_ENSG00000257390.1"; transcript_id "9a88bf45-7eaf-496c-93d9-f327600d7b3f_ENSG00000257390.1"; exon_number "9"; exon_id "9a88bf45-7eaf-496c-93d9-f327600d7b3f_ENSG00000257390.1.9";
chr12	/dev/stdin	transcript	56151056	56211493	.	-	.	gene_id "a7be1028-30b3-4949-900c-7d5b753d778b_ENSG00000257390.1"; transcript_id "a7be1028-30b3-4949-900c-7d5b753d778b_ENSG00000257390.1";
chr12	/dev/stdin	exon	56151056	56151337	.	-	.	gene_id "a7be1028-30b3-4949-900c-7d5b753d778b_ENSG00000257390.1"; transcript_id "a7be1028-30b3-4949-900c-7d5b753d778b_ENSG00000257390.1"; exon_number "1"; exon_id "a7be1028-30b3-4949-900c-7d5b753d778b_ENSG00000257390.1.1";
chr12	/dev/stdin	CDS	56151056	56151337	.	-	2	gene_id "a7be1028-30b3-4949-900c-7d5b753d778b_ENSG00000257390.1"; transcript_id "a7be1028-30b3-4949-900c-7d5b753d778b_ENSG00000257390.1"; exon_number "1"; exon_id "a7be1028-30b3-4949-900c-7d5b753d778b_ENSG00000257390.1.1";
chr12	/dev/stdin	exon	56154335	56154424	.	-	.	gene_id "a7be1028-30b3-4949-900c-7d5b753d778b_ENSG00000257390.1"; transcript_id "a7be1028-30b3-4949-900c-7d5b753d778b_ENSG00000257390.1"; exon_number "2"; exon_id "a7be1028-30b3-4949-900c-7d5b753d778b_ENSG00000257390.1.2";
chr12	/dev/stdin	CDS	56154335	56154424	.	-	2	gene_id "a7be1028-30b3-4949-900c-7d5b753d778b_ENSG00000257390.1"; transcript_id "a7be1028-30b3-4949-900c-7d5b753d778b_ENSG00000257390.1"; exon_number "2"; exon_id "a7be1028-30b3-4949-900c-7d5b753d778b_ENSG00000257390.1.2";
chr12	/dev/stdin	exon	56182859	56182927	.	-	.	gene_id "a7be1028-30b3-4949-900c-7d5b753d778b_ENSG00000257390.1"; transcript_id "a7be1028-30b3-4949-900c-7d5b753d778b_ENSG00000257390.1"; exon_number "3"; exon_id "a7be1028-30b3-4949-900c-7d5b753d778b_ENSG00000257390.1.3";
chr12	/dev/stdin	CDS	56182859	56182927	.	-	2	gene_id "a7be1028-30b3-4949-900c-7d5b753d778b_ENSG00000257390.1"; transcript_id "a7be1028-30b3-4949-900c-7d5b753d778b_ENSG00000257390.1"; exon_number "3"; exon_id "a7be1028-30b3-4949-900c-7d5b753d778b_ENSG00000257390.1.3";
chr12	/dev/stdin	exon	56184351	56184376	.	-	.	gene_id "a7be1028-30b3-4949-900c-7d5b753d778b_ENSG00000257390.1"; transcript_id "a7be1028-30b3-4949-900c-7d5b753d778b_ENSG00000257390.1"; exon_number "4"; exon_id "a7be1028-30b3-4949-900c-7d5b753d778b_ENSG00000257390.1.4";
chr12	/dev/stdin	CDS	56184351	56184376	.	-	1	gene_id "a7be1028-30b3-4949-900c-7d5b753d778b_ENSG00000257390.1"; transcript_id "a7be1028-30b3-4949-900c-7d5b753d778b_ENSG00000257390.1"; exon_number "4"; exon_id "a7be1028-30b3-4949-900c-7d5b753d778b_ENSG00000257390.1.4";
chr12	/dev/stdin	exon	56188143	56188171	.	-	.	gene_id "a7be1028-30b3-4949-900c-7d5b753d778b_ENSG00000257390.1"; transcript_id "a7be1028-30b3-4949-900c-7d5b753d778b_ENSG00000257390.1"; exon_number "5"; exon_id "a7be1028-30b3-4949-900c-7d5b753d778b_ENSG00000257390.1.5";
chr12	/dev/stdin	CDS	56188143	56188171	.	-	0	gene_id "a7be1028-30b3-4949-900c-7d5b753d778b_ENSG00000257390.1"; transcript_id "a7be1028-30b3-4949-900c-7d5b753d778b_ENSG00000257390.1"; exon_number "5"; exon_id "a7be1028-30b3-4949-900c-7d5b753d778b_ENSG00000257390.1.5";
chr12	/dev/stdin	exon	56188591	56188662	.	-	.	gene_id "a7be1028-30b3-4949-900c-7d5b753d778b_ENSG00000257390.1"; transcript_id "a7be1028-30b3-4949-900c-7d5b753d778b_ENSG00000257390.1"; exon_number "6"; exon_id "a7be1028-30b3-4949-900c-7d5b753d778b_ENSG00000257390.1.6";
chr12	/dev/stdin	CDS	56188591	56188662	.	-	0	gene_id "a7be1028-30b3-4949-900c-7d5b753d778b_ENSG00000257390.1"; transcript_id "a7be1028-30b3-4949-900c-7d5b753d778b_ENSG00000257390.1"; exon_number "6"; exon_id "a7be1028-30b3-4949-900c-7d5b753d778b_ENSG00000257390.1.6";
chr12	/dev/stdin	exon	56189809	56189855	.	-	.	gene_id "a7be1028-30b3-4949-900c-7d5b753d778b_ENSG00000257390.1"; transcript_id "a7be1028-30b3-4949-900c-7d5b753d778b_ENSG00000257390.1"; exon_number "7"; exon_id "a7be1028-30b3-4949-900c-7d5b753d778b_ENSG00000257390.1.7";
chr12	/dev/stdin	CDS	56189809	56189855	.	-	2	gene_id "a7be1028-30b3-4949-900c-7d5b753d778b_ENSG00000257390.1"; transcript_id "a7be1028-30b3-4949-900c-7d5b753d778b_ENSG00000257390.1"; exon_number "7"; exon_id "a7be1028-30b3-4949-900c-7d5b753d778b_ENSG00000257390.1.7";
chr12	/dev/stdin	exon	56194346	56194413	.	-	.	gene_id "a7be1028-30b3-4949-900c-7d5b753d778b_ENSG00000257390.1"; transcript_id "a7be1028-30b3-4949-900c-7d5b753d778b_ENSG00000257390.1"; exon_number "8"; exon_id "a7be1028-30b3-4949-900c-7d5b753d778b_ENSG00000257390.1.8";
chr12	/dev/stdin	CDS	56194346	56194413	.	-	1	gene_id "a7be1028-30b3-4949-900c-7d5b753d778b_ENSG00000257390.1"; transcript_id "a7be1028-30b3-4949-900c-7d5b753d778b_ENSG00000257390.1"; exon_number "8"; exon_id "a7be1028-30b3-4949-900c-7d5b753d778b_ENSG00000257390.1.8";
chr12	/dev/stdin	exon	56194638	56194684	.	-	.	gene_id "a7be1028-30b3-4949-900c-7d5b753d778b_ENSG00000257390.1"; transcript_id "a7be1028-30b3-4949-900c-7d5b753d778b_ENSG00000257390.1"; exon_number "9"; exon_id "a7be1028-30b3-4949-900c-7d5b753d778b_ENSG00000257390.1.9";
chr12	/dev/stdin	CDS	56194638	56194684	.	-	0	gene_id "a7be1028-30b3-4949-900c-7d5b753d778b_ENSG00000257390.1"; transcript_id "a7be1028-30b3-4949-900c-7d5b753d778b_ENSG00000257390.1"; exon_number "9"; exon_id "a7be1028-30b3-4949-900c-7d5b753d778b_ENSG00000257390.1.9";
chr12	/dev/stdin	exon	56197413	56197512	.	-	.	gene_id "a7be1028-30b3-4949-900c-7d5b753d778b_ENSG00000257390.1"; transcript_id "a7be1028-30b3-4949-900c-7d5b753d778b_ENSG00000257390.1"; exon_number "10"; exon_id "a7be1028-30b3-4949-900c-7d5b753d778b_ENSG00000257390.1.10";
chr12	/dev/stdin	CDS	56197413	56197512	.	-	1	gene_id "a7be1028-30b3-4949-900c-7d5b753d778b_ENSG00000257390.1"; transcript_id "a7be1028-30b3-4949-900c-7d5b753d778b_ENSG00000257390.1"; exon_number "10"; exon_id "a7be1028-30b3-4949-900c-7d5b753d778b_ENSG00000257390.1.10";
chr12	/dev/stdin	exon	56211450	56211493	.	-	.	gene_id "a7be1028-30b3-4949-900c-7d5b753d778b_ENSG00000257390.1"; transcript_id "a7be1028-30b3-4949-900c-7d5b753d778b_ENSG00000257390.1"; exon_number "11"; exon_id "a7be1028-30b3-4949-900c-7d5b753d778b_ENSG00000257390.1.11";
chr12	/dev/stdin	CDS	56211450	56211493	.	-	0	gene_id "a7be1028-30b3-4949-900c-7d5b753d778b_ENSG00000257390.1"; transcript_id "a7be1028-30b3-4949-900c-7d5b753d778b_ENSG00000257390.1"; exon_number "11"; exon_id "a7be1028-30b3-4949-900c-7d5b753d778b_ENSG00000257390.1.11";
chr12	/dev/stdin	start_codon	56211491	56211493	.	-	0	gene_id "a7be1028-30b3-4949-900c-7d5b753d778b_ENSG00000257390.1"; transcript_id "a7be1028-30b3-4949-900c-7d5b753d778b_ENSG00000257390.1"; exon_number "11"; exon_id "a7be1028-30b3-4949-900c-7d5b753d778b_ENSG00000257390.1.11";
chr12	/dev/stdin	transcript	56151056	56211493	.	-	.	gene_id "3520c23e-c834-4e31-ad62-d2219f9ebe9e_ENSG00000257390.1"; transcript_id "3520c23e-c834-4e31-ad62-d2219f9ebe9e_ENSG00000257390.1";
chr12	/dev/stdin	exon	56151056	56151337	.	-	.	gene_id "3520c23e-c834-4e31-ad62-d2219f9ebe9e_ENSG00000257390.1"; transcript_id "3520c23e-c834-4e31-ad62-d2219f9ebe9e_ENSG00000257390.1"; exon_number "1"; exon_id "3520c23e-c834-4e31-ad62-d2219f9ebe9e_ENSG00000257390.1.1";
chr12	/dev/stdin	CDS	56151056	56151337	.	-	2	gene_id "3520c23e-c834-4e31-ad62-d2219f9ebe9e_ENSG00000257390.1"; transcript_id "3520c23e-c834-4e31-ad62-d2219f9ebe9e_ENSG00000257390.1"; exon_number "1"; exon_id "3520c23e-c834-4e31-ad62-d2219f9ebe9e_ENSG00000257390.1.1";
chr12	/dev/stdin	exon	56154335	56154424	.	-	.	gene_id "3520c23e-c834-4e31-ad62-d2219f9ebe9e_ENSG00000257390.1"; transcript_id "3520c23e-c834-4e31-ad62-d2219f9ebe9e_ENSG00000257390.1"; exon_number "2"; exon_id "3520c23e-c834-4e31-ad62-d2219f9ebe9e_ENSG00000257390.1.2";
chr12	/dev/stdin	CDS	56154335	56154424	.	-	2	gene_id "3520c23e-c834-4e31-ad62-d2219f9ebe9e_ENSG00000257390.1"; transcript_id "3520c23e-c834-4e31-ad62-d2219f9ebe9e_ENSG00000257390.1"; exon_number "2"; exon_id "3520c23e-c834-4e31-ad62-d2219f9ebe9e_ENSG00000257390.1.2";
chr12	/dev/stdin	exon	56182859	56182927	.	-	.	gene_id "3520c23e-c834-4e31-ad62-d2219f9ebe9e_ENSG00000257390.1"; transcript_id "3520c23e-c834-4e31-ad62-d2219f9ebe9e_ENSG00000257390.1"; exon_number "3"; exon_id "3520c23e-c834-4e31-ad62-d2219f9ebe9e_ENSG00000257390.1.3";
chr12	/dev/stdin	CDS	56182859	56182927	.	-	2	gene_id "3520c23e-c834-4e31-ad62-d2219f9ebe9e_ENSG00000257390.1"; transcript_id "3520c23e-c834-4e31-ad62-d2219f9ebe9e_ENSG00000257390.1"; exon_number "3"; exon_id "3520c23e-c834-4e31-ad62-d2219f9ebe9e_ENSG00000257390.1.3";
chr12	/dev/stdin	exon	56188143	56188171	.	-	.	gene_id "3520c23e-c834-4e31-ad62-d2219f9ebe9e_ENSG00000257390.1"; transcript_id "3520c23e-c834-4e31-ad62-d2219f9ebe9e_ENSG00000257390.1"; exon_number "4"; exon_id "3520c23e-c834-4e31-ad62-d2219f9ebe9e_ENSG00000257390.1.4";
chr12	/dev/stdin	CDS	56188143	56188171	.	-	1	gene_id "3520c23e-c834-4e31-ad62-d2219f9ebe9e_ENSG00000257390.1"; transcript_id "3520c23e-c834-4e31-ad62-d2219f9ebe9e_ENSG00000257390.1"; exon_number "4"; exon_id "3520c23e-c834-4e31-ad62-d2219f9ebe9e_ENSG00000257390.1.4";
chr12	/dev/stdin	exon	56188591	56188664	.	-	.	gene_id "3520c23e-c834-4e31-ad62-d2219f9ebe9e_ENSG00000257390.1"; transcript_id "3520c23e-c834-4e31-ad62-d2219f9ebe9e_ENSG00000257390.1"; exon_number "5"; exon_id "3520c23e-c834-4e31-ad62-d2219f9ebe9e_ENSG00000257390.1.5";
chr12	/dev/stdin	CDS	56188591	56188664	.	-	0	gene_id "3520c23e-c834-4e31-ad62-d2219f9ebe9e_ENSG00000257390.1"; transcript_id "3520c23e-c834-4e31-ad62-d2219f9ebe9e_ENSG00000257390.1"; exon_number "5"; exon_id "3520c23e-c834-4e31-ad62-d2219f9ebe9e_ENSG00000257390.1.5";
chr12	/dev/stdin	exon	56189809	56189855	.	-	.	gene_id "3520c23e-c834-4e31-ad62-d2219f9ebe9e_ENSG00000257390.1"; transcript_id "3520c23e-c834-4e31-ad62-d2219f9ebe9e_ENSG00000257390.1"; exon_number "6"; exon_id "3520c23e-c834-4e31-ad62-d2219f9ebe9e_ENSG00000257390.1.6";
chr12	/dev/stdin	CDS	56189809	56189855	.	-	2	gene_id "3520c23e-c834-4e31-ad62-d2219f9ebe9e_ENSG00000257390.1"; transcript_id "3520c23e-c834-4e31-ad62-d2219f9ebe9e_ENSG00000257390.1"; exon_number "6"; exon_id "3520c23e-c834-4e31-ad62-d2219f9ebe9e_ENSG00000257390.1.6";
chr12	/dev/stdin	exon	56194346	56194413	.	-	.	gene_id "3520c23e-c834-4e31-ad62-d2219f9ebe9e_ENSG00000257390.1"; transcript_id "3520c23e-c834-4e31-ad62-d2219f9ebe9e_ENSG00000257390.1"; exon_number "7"; exon_id "3520c23e-c834-4e31-ad62-d2219f9ebe9e_ENSG00000257390.1.7";
chr12	/dev/stdin	CDS	56194346	56194413	.	-	1	gene_id "3520c23e-c834-4e31-ad62-d2219f9ebe9e_ENSG00000257390.1"; transcript_id "3520c23e-c834-4e31-ad62-d2219f9ebe9e_ENSG00000257390.1"; exon_number "7"; exon_id "3520c23e-c834-4e31-ad62-d2219f9ebe9e_ENSG00000257390.1.7";
chr12	/dev/stdin	exon	56194638	56194684	.	-	.	gene_id "3520c23e-c834-4e31-ad62-d2219f9ebe9e_ENSG00000257390.1"; transcript_id "3520c23e-c834-4e31-ad62-d2219f9ebe9e_ENSG00000257390.1"; exon_number "8"; exon_id "3520c23e-c834-4e31-ad62-d2219f9ebe9e_ENSG00000257390.1.8";
chr12	/dev/stdin	CDS	56194638	56194684	.	-	0	gene_id "3520c23e-c834-4e31-ad62-d2219f9ebe9e_ENSG00000257390.1"; transcript_id "3520c23e-c834-4e31-ad62-d2219f9ebe9e_ENSG00000257390.1"; exon_number "8"; exon_id "3520c23e-c834-4e31-ad62-d2219f9ebe9e_ENSG00000257390.1.8";
chr12	/dev/stdin	exon	56197413	56197512	.	-	.	gene_id "3520c23e-c834-4e31-ad62-d2219f9ebe9e_ENSG00000257390.1"; transcript_id "3520c23e-c834-4e31-ad62-d2219f9ebe9e_ENSG00000257390.1"; exon_number "9"; exon_id "3520c23e-c834-4e31-ad62-d2219f9ebe9e_ENSG00000257390.1.9";
chr12	/dev/stdin	CDS	56197413	56197512	.	-	1	gene_id "3520c23e-c834-4e31-ad62-d2219f9ebe9e_ENSG00000257390.1"; transcript_id "3520c23e-c834-4e31-ad62-d2219f9ebe9e_ENSG00000257390.1"; exon_number "9"; exon_id "3520c23e-c834-4e31-ad62-d2219f9ebe9e_ENSG00000257390.1.9";
chr12	/dev/stdin	exon	56211450	56211493	.	-	.	gene_id "3520c23e-c834-4e31-ad62-d2219f9ebe9e_ENSG00000257390.1"; transcript_id "3520c23e-c834-4e31-ad62-d2219f9ebe9e_ENSG00000257390.1"; exon_number "10"; exon_id "3520c23e-c834-4e31-ad62-d2219f9ebe9e_ENSG00000257390.1.10";
chr12	/dev/stdin	CDS	56211450	56211493	.	-	0	gene_id "3520c23e-c834-4e31-ad62-d2219f9ebe9e_ENSG00000257390.1"; transcript_id "3520c23e-c834-4e31-ad62-d2219f9ebe9e_ENSG00000257390.1"; exon_number "10"; exon_id "3520c23e-c834-4e31-ad62-d2219f9ebe9e_ENSG00000257390.1.10";
chr12	/dev/stdin	start_codon	56211491	56211493	.	-	0	gene_id "3520c23e-c834-4e31-ad62-d2219f9ebe9e_ENSG00000257390.1"; transcript_id "3520c23e-c834-4e31-ad62-d2219f9ebe9e_ENSG00000257390.1"; exon_number "10"; exon_id "3520c23e-c834-4e31-ad62-d2219f9ebe9e_ENSG00000257390.1.10";
chr12	/dev/stdin	transcript	56151056	56211493	.	-	.	gene_id "b7ae171c-520d-4278-a883-c96992fb53bb_ENSG00000257390.1"; transcript_id "b7ae171c-520d-4278-a883-c96992fb53bb_ENSG00000257390.1";
chr12	/dev/stdin	exon	56151056	56151337	.	-	.	gene_id "b7ae171c-520d-4278-a883-c96992fb53bb_ENSG00000257390.1"; transcript_id "b7ae171c-520d-4278-a883-c96992fb53bb_ENSG00000257390.1"; exon_number "1"; exon_id "b7ae171c-520d-4278-a883-c96992fb53bb_ENSG00000257390.1.1";
chr12	/dev/stdin	CDS	56151056	56151337	.	-	1	gene_id "b7ae171c-520d-4278-a883-c96992fb53bb_ENSG00000257390.1"; transcript_id "b7ae171c-520d-4278-a883-c96992fb53bb_ENSG00000257390.1"; exon_number "1"; exon_id "b7ae171c-520d-4278-a883-c96992fb53bb_ENSG00000257390.1.1";
chr12	/dev/stdin	exon	56154335	56154424	.	-	.	gene_id "b7ae171c-520d-4278-a883-c96992fb53bb_ENSG00000257390.1"; transcript_id "b7ae171c-520d-4278-a883-c96992fb53bb_ENSG00000257390.1"; exon_number "2"; exon_id "b7ae171c-520d-4278-a883-c96992fb53bb_ENSG00000257390.1.2";
chr12	/dev/stdin	CDS	56154335	56154424	.	-	1	gene_id "b7ae171c-520d-4278-a883-c96992fb53bb_ENSG00000257390.1"; transcript_id "b7ae171c-520d-4278-a883-c96992fb53bb_ENSG00000257390.1"; exon_number "2"; exon_id "b7ae171c-520d-4278-a883-c96992fb53bb_ENSG00000257390.1.2";
chr12	/dev/stdin	exon	56182859	56182927	.	-	.	gene_id "b7ae171c-520d-4278-a883-c96992fb53bb_ENSG00000257390.1"; transcript_id "b7ae171c-520d-4278-a883-c96992fb53bb_ENSG00000257390.1"; exon_number "3"; exon_id "b7ae171c-520d-4278-a883-c96992fb53bb_ENSG00000257390.1.3";
chr12	/dev/stdin	CDS	56182859	56182927	.	-	1	gene_id "b7ae171c-520d-4278-a883-c96992fb53bb_ENSG00000257390.1"; transcript_id "b7ae171c-520d-4278-a883-c96992fb53bb_ENSG00000257390.1"; exon_number "3"; exon_id "b7ae171c-520d-4278-a883-c96992fb53bb_ENSG00000257390.1.3";
chr12	/dev/stdin	exon	56184351	56184376	.	-	.	gene_id "b7ae171c-520d-4278-a883-c96992fb53bb_ENSG00000257390.1"; transcript_id "b7ae171c-520d-4278-a883-c96992fb53bb_ENSG00000257390.1"; exon_number "4"; exon_id "b7ae171c-520d-4278-a883-c96992fb53bb_ENSG00000257390.1.4";
chr12	/dev/stdin	CDS	56184351	56184376	.	-	0	gene_id "b7ae171c-520d-4278-a883-c96992fb53bb_ENSG00000257390.1"; transcript_id "b7ae171c-520d-4278-a883-c96992fb53bb_ENSG00000257390.1"; exon_number "4"; exon_id "b7ae171c-520d-4278-a883-c96992fb53bb_ENSG00000257390.1.4";
chr12	/dev/stdin	exon	56188143	56188171	.	-	.	gene_id "b7ae171c-520d-4278-a883-c96992fb53bb_ENSG00000257390.1"; transcript_id "b7ae171c-520d-4278-a883-c96992fb53bb_ENSG00000257390.1"; exon_number "5"; exon_id "b7ae171c-520d-4278-a883-c96992fb53bb_ENSG00000257390.1.5";
chr12	/dev/stdin	CDS	56188143	56188171	.	-	2	gene_id "b7ae171c-520d-4278-a883-c96992fb53bb_ENSG00000257390.1"; transcript_id "b7ae171c-520d-4278-a883-c96992fb53bb_ENSG00000257390.1"; exon_number "5"; exon_id "b7ae171c-520d-4278-a883-c96992fb53bb_ENSG00000257390.1.5";
chr12	/dev/stdin	exon	56188591	56188664	.	-	.	gene_id "b7ae171c-520d-4278-a883-c96992fb53bb_ENSG00000257390.1"; transcript_id "b7ae171c-520d-4278-a883-c96992fb53bb_ENSG00000257390.1"; exon_number "6"; exon_id "b7ae171c-520d-4278-a883-c96992fb53bb_ENSG00000257390.1.6";
chr12	/dev/stdin	CDS	56188591	56188664	.	-	1	gene_id "b7ae171c-520d-4278-a883-c96992fb53bb_ENSG00000257390.1"; transcript_id "b7ae171c-520d-4278-a883-c96992fb53bb_ENSG00000257390.1"; exon_number "6"; exon_id "b7ae171c-520d-4278-a883-c96992fb53bb_ENSG00000257390.1.6";
chr12	/dev/stdin	exon	56189809	56189860	.	-	.	gene_id "b7ae171c-520d-4278-a883-c96992fb53bb_ENSG00000257390.1"; transcript_id "b7ae171c-520d-4278-a883-c96992fb53bb_ENSG00000257390.1"; exon_number "7"; exon_id "b7ae171c-520d-4278-a883-c96992fb53bb_ENSG00000257390.1.7";
chr12	/dev/stdin	CDS	56189809	56189860	.	-	2	gene_id "b7ae171c-520d-4278-a883-c96992fb53bb_ENSG00000257390.1"; transcript_id "b7ae171c-520d-4278-a883-c96992fb53bb_ENSG00000257390.1"; exon_number "7"; exon_id "b7ae171c-520d-4278-a883-c96992fb53bb_ENSG00000257390.1.7";
chr12	/dev/stdin	exon	56194346	56194413	.	-	.	gene_id "b7ae171c-520d-4278-a883-c96992fb53bb_ENSG00000257390.1"; transcript_id "b7ae171c-520d-4278-a883-c96992fb53bb_ENSG00000257390.1"; exon_number "8"; exon_id "b7ae171c-520d-4278-a883-c96992fb53bb_ENSG00000257390.1.8";
chr12	/dev/stdin	CDS	56194346	56194413	.	-	1	gene_id "b7ae171c-520d-4278-a883-c96992fb53bb_ENSG00000257390.1"; transcript_id "b7ae171c-520d-4278-a883-c96992fb53bb_ENSG00000257390.1"; exon_number "8"; exon_id "b7ae171c-520d-4278-a883-c96992fb53bb_ENSG00000257390.1.8";
chr12	/dev/stdin	exon	56197413	56197512	.	-	.	gene_id "b7ae171c-520d-4278-a883-c96992fb53bb_ENSG00000257390.1"; transcript_id "b7ae171c-520d-4278-a883-c96992fb53bb_ENSG00000257390.1"; exon_number "9"; exon_id "b7ae171c-520d-4278-a883-c96992fb53bb_ENSG00000257390.1.9";
chr12	/dev/stdin	CDS	56197413	56197512	.	-	2	gene_id "b7ae171c-520d-4278-a883-c96992fb53bb_ENSG00000257390.1"; transcript_id "b7ae171c-520d-4278-a883-c96992fb53bb_ENSG00000257390.1"; exon_number "9"; exon_id "b7ae171c-520d-4278-a883-c96992fb53bb_ENSG00000257390.1.9";
chr12	/dev/stdin	exon	56209671	56209723	.	-	.	gene_id "b7ae171c-520d-4278-a883-c96992fb53bb_ENSG00000257390.1"; transcript_id "b7ae171c-520d-4278-a883-c96992fb53bb_ENSG00000257390.1"; exon_number "10"; exon_id "b7ae171c-520d-4278-a883-c96992fb53bb_ENSG00000257390.1.10";
chr12	/dev/stdin	CDS	56209671	56209723	.	-	1	gene_id "b7ae171c-520d-4278-a883-c96992fb53bb_ENSG00000257390.1"; transcript_id "b7ae171c-520d-4278-a883-c96992fb53bb_ENSG00000257390.1"; exon_number "10"; exon_id "b7ae171c-520d-4278-a883-c96992fb53bb_ENSG00000257390.1.10";
chr12	/dev/stdin	exon	56211450	56211493	.	-	.	gene_id "b7ae171c-520d-4278-a883-c96992fb53bb_ENSG00000257390.1"; transcript_id "b7ae171c-520d-4278-a883-c96992fb53bb_ENSG00000257390.1"; exon_number "11"; exon_id "b7ae171c-520d-4278-a883-c96992fb53bb_ENSG00000257390.1.11";
chr12	/dev/stdin	CDS	56211450	56211493	.	-	0	gene_id "b7ae171c-520d-4278-a883-c96992fb53bb_ENSG00000257390.1"; transcript_id "b7ae171c-520d-4278-a883-c96992fb53bb_ENSG00000257390.1"; exon_number "11"; exon_id "b7ae171c-520d-4278-a883-c96992fb53bb_ENSG00000257390.1.11";
chr12	/dev/stdin	start_codon	56211491	56211493	.	-	0	gene_id "b7ae171c-520d-4278-a883-c96992fb53bb_ENSG00000257390.1"; transcript_id "b7ae171c-520d-4278-a883-c96992fb53bb_ENSG00000257390.1"; exon_number "11"; exon_id "b7ae171c-520d-4278-a883-c96992fb53bb_ENSG00000257390.1.11";
chr12	/dev/stdin	transcript	56151056	56211493	.	-	.	gene_id "f57d856c-cecc-44ad-b806-4c709cfc0e2b_ENSG00000257390.1"; transcript_id "f57d856c-cecc-44ad-b806-4c709cfc0e2b_ENSG00000257390.1";
chr12	/dev/stdin	exon	56151056	56151337	.	-	.	gene_id "f57d856c-cecc-44ad-b806-4c709cfc0e2b_ENSG00000257390.1"; transcript_id "f57d856c-cecc-44ad-b806-4c709cfc0e2b_ENSG00000257390.1"; exon_number "1"; exon_id "f57d856c-cecc-44ad-b806-4c709cfc0e2b_ENSG00000257390.1.1";
chr12	/dev/stdin	CDS	56151056	56151337	.	-	1	gene_id "f57d856c-cecc-44ad-b806-4c709cfc0e2b_ENSG00000257390.1"; transcript_id "f57d856c-cecc-44ad-b806-4c709cfc0e2b_ENSG00000257390.1"; exon_number "1"; exon_id "f57d856c-cecc-44ad-b806-4c709cfc0e2b_ENSG00000257390.1.1";
chr12	/dev/stdin	exon	56154335	56154424	.	-	.	gene_id "f57d856c-cecc-44ad-b806-4c709cfc0e2b_ENSG00000257390.1"; transcript_id "f57d856c-cecc-44ad-b806-4c709cfc0e2b_ENSG00000257390.1"; exon_number "2"; exon_id "f57d856c-cecc-44ad-b806-4c709cfc0e2b_ENSG00000257390.1.2";
chr12	/dev/stdin	CDS	56154335	56154424	.	-	1	gene_id "f57d856c-cecc-44ad-b806-4c709cfc0e2b_ENSG00000257390.1"; transcript_id "f57d856c-cecc-44ad-b806-4c709cfc0e2b_ENSG00000257390.1"; exon_number "2"; exon_id "f57d856c-cecc-44ad-b806-4c709cfc0e2b_ENSG00000257390.1.2";
chr12	/dev/stdin	exon	56182859	56182927	.	-	.	gene_id "f57d856c-cecc-44ad-b806-4c709cfc0e2b_ENSG00000257390.1"; transcript_id "f57d856c-cecc-44ad-b806-4c709cfc0e2b_ENSG00000257390.1"; exon_number "3"; exon_id "f57d856c-cecc-44ad-b806-4c709cfc0e2b_ENSG00000257390.1.3";
chr12	/dev/stdin	CDS	56182859	56182927	.	-	1	gene_id "f57d856c-cecc-44ad-b806-4c709cfc0e2b_ENSG00000257390.1"; transcript_id "f57d856c-cecc-44ad-b806-4c709cfc0e2b_ENSG00000257390.1"; exon_number "3"; exon_id "f57d856c-cecc-44ad-b806-4c709cfc0e2b_ENSG00000257390.1.3";
chr12	/dev/stdin	exon	56188143	56188171	.	-	.	gene_id "f57d856c-cecc-44ad-b806-4c709cfc0e2b_ENSG00000257390.1"; transcript_id "f57d856c-cecc-44ad-b806-4c709cfc0e2b_ENSG00000257390.1"; exon_number "4"; exon_id "f57d856c-cecc-44ad-b806-4c709cfc0e2b_ENSG00000257390.1.4";
chr12	/dev/stdin	CDS	56188143	56188171	.	-	0	gene_id "f57d856c-cecc-44ad-b806-4c709cfc0e2b_ENSG00000257390.1"; transcript_id "f57d856c-cecc-44ad-b806-4c709cfc0e2b_ENSG00000257390.1"; exon_number "4"; exon_id "f57d856c-cecc-44ad-b806-4c709cfc0e2b_ENSG00000257390.1.4";
chr12	/dev/stdin	exon	56188591	56188662	.	-	.	gene_id "f57d856c-cecc-44ad-b806-4c709cfc0e2b_ENSG00000257390.1"; transcript_id "f57d856c-cecc-44ad-b806-4c709cfc0e2b_ENSG00000257390.1"; exon_number "5"; exon_id "f57d856c-cecc-44ad-b806-4c709cfc0e2b_ENSG00000257390.1.5";
chr12	/dev/stdin	CDS	56188591	56188662	.	-	0	gene_id "f57d856c-cecc-44ad-b806-4c709cfc0e2b_ENSG00000257390.1"; transcript_id "f57d856c-cecc-44ad-b806-4c709cfc0e2b_ENSG00000257390.1"; exon_number "5"; exon_id "f57d856c-cecc-44ad-b806-4c709cfc0e2b_ENSG00000257390.1.5";
chr12	/dev/stdin	exon	56189809	56189855	.	-	.	gene_id "f57d856c-cecc-44ad-b806-4c709cfc0e2b_ENSG00000257390.1"; transcript_id "f57d856c-cecc-44ad-b806-4c709cfc0e2b_ENSG00000257390.1"; exon_number "6"; exon_id "f57d856c-cecc-44ad-b806-4c709cfc0e2b_ENSG00000257390.1.6";
chr12	/dev/stdin	CDS	56189809	56189855	.	-	2	gene_id "f57d856c-cecc-44ad-b806-4c709cfc0e2b_ENSG00000257390.1"; transcript_id "f57d856c-cecc-44ad-b806-4c709cfc0e2b_ENSG00000257390.1"; exon_number "6"; exon_id "f57d856c-cecc-44ad-b806-4c709cfc0e2b_ENSG00000257390.1.6";
chr12	/dev/stdin	exon	56194346	56194413	.	-	.	gene_id "f57d856c-cecc-44ad-b806-4c709cfc0e2b_ENSG00000257390.1"; transcript_id "f57d856c-cecc-44ad-b806-4c709cfc0e2b_ENSG00000257390.1"; exon_number "7"; exon_id "f57d856c-cecc-44ad-b806-4c709cfc0e2b_ENSG00000257390.1.7";
chr12	/dev/stdin	CDS	56194346	56194413	.	-	1	gene_id "f57d856c-cecc-44ad-b806-4c709cfc0e2b_ENSG00000257390.1"; transcript_id "f57d856c-cecc-44ad-b806-4c709cfc0e2b_ENSG00000257390.1"; exon_number "7"; exon_id "f57d856c-cecc-44ad-b806-4c709cfc0e2b_ENSG00000257390.1.7";
chr12	/dev/stdin	exon	56194638	56194684	.	-	.	gene_id "f57d856c-cecc-44ad-b806-4c709cfc0e2b_ENSG00000257390.1"; transcript_id "f57d856c-cecc-44ad-b806-4c709cfc0e2b_ENSG00000257390.1"; exon_number "8"; exon_id "f57d856c-cecc-44ad-b806-4c709cfc0e2b_ENSG00000257390.1.8";
chr12	/dev/stdin	CDS	56194638	56194684	.	-	0	gene_id "f57d856c-cecc-44ad-b806-4c709cfc0e2b_ENSG00000257390.1"; transcript_id "f57d856c-cecc-44ad-b806-4c709cfc0e2b_ENSG00000257390.1"; exon_number "8"; exon_id "f57d856c-cecc-44ad-b806-4c709cfc0e2b_ENSG00000257390.1.8";
chr12	/dev/stdin	exon	56197413	56197512	.	-	.	gene_id "f57d856c-cecc-44ad-b806-4c709cfc0e2b_ENSG00000257390.1"; transcript_id "f57d856c-cecc-44ad-b806-4c709cfc0e2b_ENSG00000257390.1"; exon_number "9"; exon_id "f57d856c-cecc-44ad-b806-4c709cfc0e2b_ENSG00000257390.1.9";
chr12	/dev/stdin	CDS	56197413	56197512	.	-	1	gene_id "f57d856c-cecc-44ad-b806-4c709cfc0e2b_ENSG00000257390.1"; transcript_id "f57d856c-cecc-44ad-b806-4c709cfc0e2b_ENSG00000257390.1"; exon_number "9"; exon_id "f57d856c-cecc-44ad-b806-4c709cfc0e2b_ENSG00000257390.1.9";
chr12	/dev/stdin	exon	56211450	56211493	.	-	.	gene_id "f57d856c-cecc-44ad-b806-4c709cfc0e2b_ENSG00000257390.1"; transcript_id "f57d856c-cecc-44ad-b806-4c709cfc0e2b_ENSG00000257390.1"; exon_number "10"; exon_id "f57d856c-cecc-44ad-b806-4c709cfc0e2b_ENSG00000257390.1.10";
chr12	/dev/stdin	CDS	56211450	56211493	.	-	0	gene_id "f57d856c-cecc-44ad-b806-4c709cfc0e2b_ENSG00000257390.1"; transcript_id "f57d856c-cecc-44ad-b806-4c709cfc0e2b_ENSG00000257390.1"; exon_number "10"; exon_id "f57d856c-cecc-44ad-b806-4c709cfc0e2b_ENSG00000257390.1.10";
chr12	/dev/stdin	start_codon	56211491	56211493	.	-	0	gene_id "f57d856c-cecc-44ad-b806-4c709cfc0e2b_ENSG00000257390.1"; transcript_id "f57d856c-cecc-44ad-b806-4c709cfc0e2b_ENSG00000257390.1"; exon_number "10"; exon_id "f57d856c-cecc-44ad-b806-4c709cfc0e2b_ENSG00000257390.1.10";
chr12	/dev/stdin	transcript	56151056	56211493	.	-	.	gene_id "42b63251-82c1-4d28-a03a-458842fda034_ENSG00000257390.1"; transcript_id "42b63251-82c1-4d28-a03a-458842fda034_ENSG00000257390.1";
chr12	/dev/stdin	exon	56151056	56151337	.	-	.	gene_id "42b63251-82c1-4d28-a03a-458842fda034_ENSG00000257390.1"; transcript_id "42b63251-82c1-4d28-a03a-458842fda034_ENSG00000257390.1"; exon_number "1"; exon_id "42b63251-82c1-4d28-a03a-458842fda034_ENSG00000257390.1.1";
chr12	/dev/stdin	CDS	56151059	56151337	.	-	0	gene_id "42b63251-82c1-4d28-a03a-458842fda034_ENSG00000257390.1"; transcript_id "42b63251-82c1-4d28-a03a-458842fda034_ENSG00000257390.1"; exon_number "1"; exon_id "42b63251-82c1-4d28-a03a-458842fda034_ENSG00000257390.1.1";
chr12	/dev/stdin	exon	56154335	56154424	.	-	.	gene_id "42b63251-82c1-4d28-a03a-458842fda034_ENSG00000257390.1"; transcript_id "42b63251-82c1-4d28-a03a-458842fda034_ENSG00000257390.1"; exon_number "2"; exon_id "42b63251-82c1-4d28-a03a-458842fda034_ENSG00000257390.1.2";
chr12	/dev/stdin	CDS	56154335	56154424	.	-	0	gene_id "42b63251-82c1-4d28-a03a-458842fda034_ENSG00000257390.1"; transcript_id "42b63251-82c1-4d28-a03a-458842fda034_ENSG00000257390.1"; exon_number "2"; exon_id "42b63251-82c1-4d28-a03a-458842fda034_ENSG00000257390.1.2";
chr12	/dev/stdin	exon	56160764	56160827	.	-	.	gene_id "42b63251-82c1-4d28-a03a-458842fda034_ENSG00000257390.1"; transcript_id "42b63251-82c1-4d28-a03a-458842fda034_ENSG00000257390.1"; exon_number "3"; exon_id "42b63251-82c1-4d28-a03a-458842fda034_ENSG00000257390.1.3";
chr12	/dev/stdin	CDS	56160764	56160827	.	-	1	gene_id "42b63251-82c1-4d28-a03a-458842fda034_ENSG00000257390.1"; transcript_id "42b63251-82c1-4d28-a03a-458842fda034_ENSG00000257390.1"; exon_number "3"; exon_id "42b63251-82c1-4d28-a03a-458842fda034_ENSG00000257390.1.3";
chr12	/dev/stdin	exon	56182859	56182927	.	-	.	gene_id "42b63251-82c1-4d28-a03a-458842fda034_ENSG00000257390.1"; transcript_id "42b63251-82c1-4d28-a03a-458842fda034_ENSG00000257390.1"; exon_number "4"; exon_id "42b63251-82c1-4d28-a03a-458842fda034_ENSG00000257390.1.4";
chr12	/dev/stdin	CDS	56182859	56182927	.	-	1	gene_id "42b63251-82c1-4d28-a03a-458842fda034_ENSG00000257390.1"; transcript_id "42b63251-82c1-4d28-a03a-458842fda034_ENSG00000257390.1"; exon_number "4"; exon_id "42b63251-82c1-4d28-a03a-458842fda034_ENSG00000257390.1.4";
chr12	/dev/stdin	exon	56184351	56184376	.	-	.	gene_id "42b63251-82c1-4d28-a03a-458842fda034_ENSG00000257390.1"; transcript_id "42b63251-82c1-4d28-a03a-458842fda034_ENSG00000257390.1"; exon_number "5"; exon_id "42b63251-82c1-4d28-a03a-458842fda034_ENSG00000257390.1.5";
chr12	/dev/stdin	CDS	56184351	56184376	.	-	0	gene_id "42b63251-82c1-4d28-a03a-458842fda034_ENSG00000257390.1"; transcript_id "42b63251-82c1-4d28-a03a-458842fda034_ENSG00000257390.1"; exon_number "5"; exon_id "42b63251-82c1-4d28-a03a-458842fda034_ENSG00000257390.1.5";
chr12	/dev/stdin	exon	56188143	56188171	.	-	.	gene_id "42b63251-82c1-4d28-a03a-458842fda034_ENSG00000257390.1"; transcript_id "42b63251-82c1-4d28-a03a-458842fda034_ENSG00000257390.1"; exon_number "6"; exon_id "42b63251-82c1-4d28-a03a-458842fda034_ENSG00000257390.1.6";
chr12	/dev/stdin	CDS	56188143	56188171	.	-	2	gene_id "42b63251-82c1-4d28-a03a-458842fda034_ENSG00000257390.1"; transcript_id "42b63251-82c1-4d28-a03a-458842fda034_ENSG00000257390.1"; exon_number "6"; exon_id "42b63251-82c1-4d28-a03a-458842fda034_ENSG00000257390.1.6";
chr12	/dev/stdin	exon	56188591	56188664	.	-	.	gene_id "42b63251-82c1-4d28-a03a-458842fda034_ENSG00000257390.1"; transcript_id "42b63251-82c1-4d28-a03a-458842fda034_ENSG00000257390.1"; exon_number "7"; exon_id "42b63251-82c1-4d28-a03a-458842fda034_ENSG00000257390.1.7";
chr12	/dev/stdin	CDS	56188591	56188664	.	-	1	gene_id "42b63251-82c1-4d28-a03a-458842fda034_ENSG00000257390.1"; transcript_id "42b63251-82c1-4d28-a03a-458842fda034_ENSG00000257390.1"; exon_number "7"; exon_id "42b63251-82c1-4d28-a03a-458842fda034_ENSG00000257390.1.7";
chr12	/dev/stdin	exon	56189809	56189860	.	-	.	gene_id "42b63251-82c1-4d28-a03a-458842fda034_ENSG00000257390.1"; transcript_id "42b63251-82c1-4d28-a03a-458842fda034_ENSG00000257390.1"; exon_number "8"; exon_id "42b63251-82c1-4d28-a03a-458842fda034_ENSG00000257390.1.8";
chr12	/dev/stdin	CDS	56189809	56189860	.	-	2	gene_id "42b63251-82c1-4d28-a03a-458842fda034_ENSG00000257390.1"; transcript_id "42b63251-82c1-4d28-a03a-458842fda034_ENSG00000257390.1"; exon_number "8"; exon_id "42b63251-82c1-4d28-a03a-458842fda034_ENSG00000257390.1.8";
chr12	/dev/stdin	exon	56194346	56194413	.	-	.	gene_id "42b63251-82c1-4d28-a03a-458842fda034_ENSG00000257390.1"; transcript_id "42b63251-82c1-4d28-a03a-458842fda034_ENSG00000257390.1"; exon_number "9"; exon_id "42b63251-82c1-4d28-a03a-458842fda034_ENSG00000257390.1.9";
chr12	/dev/stdin	CDS	56194346	56194413	.	-	1	gene_id "42b63251-82c1-4d28-a03a-458842fda034_ENSG00000257390.1"; transcript_id "42b63251-82c1-4d28-a03a-458842fda034_ENSG00000257390.1"; exon_number "9"; exon_id "42b63251-82c1-4d28-a03a-458842fda034_ENSG00000257390.1.9";
chr12	/dev/stdin	exon	56194638	56194684	.	-	.	gene_id "42b63251-82c1-4d28-a03a-458842fda034_ENSG00000257390.1"; transcript_id "42b63251-82c1-4d28-a03a-458842fda034_ENSG00000257390.1"; exon_number "10"; exon_id "42b63251-82c1-4d28-a03a-458842fda034_ENSG00000257390.1.10";
chr12	/dev/stdin	CDS	56194638	56194684	.	-	0	gene_id "42b63251-82c1-4d28-a03a-458842fda034_ENSG00000257390.1"; transcript_id "42b63251-82c1-4d28-a03a-458842fda034_ENSG00000257390.1"; exon_number "10"; exon_id "42b63251-82c1-4d28-a03a-458842fda034_ENSG00000257390.1.10";
chr12	/dev/stdin	exon	56197413	56197512	.	-	.	gene_id "42b63251-82c1-4d28-a03a-458842fda034_ENSG00000257390.1"; transcript_id "42b63251-82c1-4d28-a03a-458842fda034_ENSG00000257390.1"; exon_number "11"; exon_id "42b63251-82c1-4d28-a03a-458842fda034_ENSG00000257390.1.11";
chr12	/dev/stdin	CDS	56197413	56197512	.	-	1	gene_id "42b63251-82c1-4d28-a03a-458842fda034_ENSG00000257390.1"; transcript_id "42b63251-82c1-4d28-a03a-458842fda034_ENSG00000257390.1"; exon_number "11"; exon_id "42b63251-82c1-4d28-a03a-458842fda034_ENSG00000257390.1.11";
chr12	/dev/stdin	exon	56211450	56211493	.	-	.	gene_id "42b63251-82c1-4d28-a03a-458842fda034_ENSG00000257390.1"; transcript_id "42b63251-82c1-4d28-a03a-458842fda034_ENSG00000257390.1"; exon_number "12"; exon_id "42b63251-82c1-4d28-a03a-458842fda034_ENSG00000257390.1.12";
chr12	/dev/stdin	CDS	56211450	56211493	.	-	0	gene_id "42b63251-82c1-4d28-a03a-458842fda034_ENSG00000257390.1"; transcript_id "42b63251-82c1-4d28-a03a-458842fda034_ENSG00000257390.1"; exon_number "12"; exon_id "42b63251-82c1-4d28-a03a-458842fda034_ENSG00000257390.1.12";
chr12	/dev/stdin	start_codon	56211491	56211493	.	-	0	gene_id "42b63251-82c1-4d28-a03a-458842fda034_ENSG00000257390.1"; transcript_id "42b63251-82c1-4d28-a03a-458842fda034_ENSG00000257390.1"; exon_number "12"; exon_id "42b63251-82c1-4d28-a03a-458842fda034_ENSG00000257390.1.12";
chr12	/dev/stdin	stop_codon	56151056	56151058	.	-	0	gene_id "42b63251-82c1-4d28-a03a-458842fda034_ENSG00000257390.1"; transcript_id "42b63251-82c1-4d28-a03a-458842fda034_ENSG00000257390.1"; exon_number "1"; exon_id "42b63251-82c1-4d28-a03a-458842fda034_ENSG00000257390.1.1";
chr12	/dev/stdin	transcript	56151056	56211493	.	-	.	gene_id "330503e0-218a-4a96-8dcc-cd1c8df1c593_ENSG00000257390.1"; transcript_id "330503e0-218a-4a96-8dcc-cd1c8df1c593_ENSG00000257390.1";
chr12	/dev/stdin	exon	56151056	56151337	.	-	.	gene_id "330503e0-218a-4a96-8dcc-cd1c8df1c593_ENSG00000257390.1"; transcript_id "330503e0-218a-4a96-8dcc-cd1c8df1c593_ENSG00000257390.1"; exon_number "1"; exon_id "330503e0-218a-4a96-8dcc-cd1c8df1c593_ENSG00000257390.1.1";
chr12	/dev/stdin	CDS	56151059	56151337	.	-	0	gene_id "330503e0-218a-4a96-8dcc-cd1c8df1c593_ENSG00000257390.1"; transcript_id "330503e0-218a-4a96-8dcc-cd1c8df1c593_ENSG00000257390.1"; exon_number "1"; exon_id "330503e0-218a-4a96-8dcc-cd1c8df1c593_ENSG00000257390.1.1";
chr12	/dev/stdin	exon	56154335	56154424	.	-	.	gene_id "330503e0-218a-4a96-8dcc-cd1c8df1c593_ENSG00000257390.1"; transcript_id "330503e0-218a-4a96-8dcc-cd1c8df1c593_ENSG00000257390.1"; exon_number "2"; exon_id "330503e0-218a-4a96-8dcc-cd1c8df1c593_ENSG00000257390.1.2";
chr12	/dev/stdin	CDS	56154335	56154424	.	-	0	gene_id "330503e0-218a-4a96-8dcc-cd1c8df1c593_ENSG00000257390.1"; transcript_id "330503e0-218a-4a96-8dcc-cd1c8df1c593_ENSG00000257390.1"; exon_number "2"; exon_id "330503e0-218a-4a96-8dcc-cd1c8df1c593_ENSG00000257390.1.2";
chr12	/dev/stdin	exon	56182859	56182927	.	-	.	gene_id "330503e0-218a-4a96-8dcc-cd1c8df1c593_ENSG00000257390.1"; transcript_id "330503e0-218a-4a96-8dcc-cd1c8df1c593_ENSG00000257390.1"; exon_number "3"; exon_id "330503e0-218a-4a96-8dcc-cd1c8df1c593_ENSG00000257390.1.3";
chr12	/dev/stdin	CDS	56182859	56182927	.	-	0	gene_id "330503e0-218a-4a96-8dcc-cd1c8df1c593_ENSG00000257390.1"; transcript_id "330503e0-218a-4a96-8dcc-cd1c8df1c593_ENSG00000257390.1"; exon_number "3"; exon_id "330503e0-218a-4a96-8dcc-cd1c8df1c593_ENSG00000257390.1.3";
chr12	/dev/stdin	exon	56184351	56184376	.	-	.	gene_id "330503e0-218a-4a96-8dcc-cd1c8df1c593_ENSG00000257390.1"; transcript_id "330503e0-218a-4a96-8dcc-cd1c8df1c593_ENSG00000257390.1"; exon_number "4"; exon_id "330503e0-218a-4a96-8dcc-cd1c8df1c593_ENSG00000257390.1.4";
chr12	/dev/stdin	CDS	56184351	56184376	.	-	2	gene_id "330503e0-218a-4a96-8dcc-cd1c8df1c593_ENSG00000257390.1"; transcript_id "330503e0-218a-4a96-8dcc-cd1c8df1c593_ENSG00000257390.1"; exon_number "4"; exon_id "330503e0-218a-4a96-8dcc-cd1c8df1c593_ENSG00000257390.1.4";
chr12	/dev/stdin	exon	56188143	56188171	.	-	.	gene_id "330503e0-218a-4a96-8dcc-cd1c8df1c593_ENSG00000257390.1"; transcript_id "330503e0-218a-4a96-8dcc-cd1c8df1c593_ENSG00000257390.1"; exon_number "5"; exon_id "330503e0-218a-4a96-8dcc-cd1c8df1c593_ENSG00000257390.1.5";
chr12	/dev/stdin	CDS	56188143	56188171	.	-	1	gene_id "330503e0-218a-4a96-8dcc-cd1c8df1c593_ENSG00000257390.1"; transcript_id "330503e0-218a-4a96-8dcc-cd1c8df1c593_ENSG00000257390.1"; exon_number "5"; exon_id "330503e0-218a-4a96-8dcc-cd1c8df1c593_ENSG00000257390.1.5";
chr12	/dev/stdin	exon	56188591	56188664	.	-	.	gene_id "330503e0-218a-4a96-8dcc-cd1c8df1c593_ENSG00000257390.1"; transcript_id "330503e0-218a-4a96-8dcc-cd1c8df1c593_ENSG00000257390.1"; exon_number "6"; exon_id "330503e0-218a-4a96-8dcc-cd1c8df1c593_ENSG00000257390.1.6";
chr12	/dev/stdin	CDS	56188591	56188664	.	-	0	gene_id "330503e0-218a-4a96-8dcc-cd1c8df1c593_ENSG00000257390.1"; transcript_id "330503e0-218a-4a96-8dcc-cd1c8df1c593_ENSG00000257390.1"; exon_number "6"; exon_id "330503e0-218a-4a96-8dcc-cd1c8df1c593_ENSG00000257390.1.6";
chr12	/dev/stdin	exon	56189809	56189860	.	-	.	gene_id "330503e0-218a-4a96-8dcc-cd1c8df1c593_ENSG00000257390.1"; transcript_id "330503e0-218a-4a96-8dcc-cd1c8df1c593_ENSG00000257390.1"; exon_number "7"; exon_id "330503e0-218a-4a96-8dcc-cd1c8df1c593_ENSG00000257390.1.7";
chr12	/dev/stdin	CDS	56189809	56189860	.	-	1	gene_id "330503e0-218a-4a96-8dcc-cd1c8df1c593_ENSG00000257390.1"; transcript_id "330503e0-218a-4a96-8dcc-cd1c8df1c593_ENSG00000257390.1"; exon_number "7"; exon_id "330503e0-218a-4a96-8dcc-cd1c8df1c593_ENSG00000257390.1.7";
chr12	/dev/stdin	exon	56194346	56194413	.	-	.	gene_id "330503e0-218a-4a96-8dcc-cd1c8df1c593_ENSG00000257390.1"; transcript_id "330503e0-218a-4a96-8dcc-cd1c8df1c593_ENSG00000257390.1"; exon_number "8"; exon_id "330503e0-218a-4a96-8dcc-cd1c8df1c593_ENSG00000257390.1.8";
chr12	/dev/stdin	CDS	56194346	56194413	.	-	0	gene_id "330503e0-218a-4a96-8dcc-cd1c8df1c593_ENSG00000257390.1"; transcript_id "330503e0-218a-4a96-8dcc-cd1c8df1c593_ENSG00000257390.1"; exon_number "8"; exon_id "330503e0-218a-4a96-8dcc-cd1c8df1c593_ENSG00000257390.1.8";
chr12	/dev/stdin	exon	56197413	56197512	.	-	.	gene_id "330503e0-218a-4a96-8dcc-cd1c8df1c593_ENSG00000257390.1"; transcript_id "330503e0-218a-4a96-8dcc-cd1c8df1c593_ENSG00000257390.1"; exon_number "9"; exon_id "330503e0-218a-4a96-8dcc-cd1c8df1c593_ENSG00000257390.1.9";
chr12	/dev/stdin	CDS	56197413	56197512	.	-	1	gene_id "330503e0-218a-4a96-8dcc-cd1c8df1c593_ENSG00000257390.1"; transcript_id "330503e0-218a-4a96-8dcc-cd1c8df1c593_ENSG00000257390.1"; exon_number "9"; exon_id "330503e0-218a-4a96-8dcc-cd1c8df1c593_ENSG00000257390.1.9";
chr12	/dev/stdin	exon	56211450	56211493	.	-	.	gene_id "330503e0-218a-4a96-8dcc-cd1c8df1c593_ENSG00000257390.1"; transcript_id "330503e0-218a-4a96-8dcc-cd1c8df1c593_ENSG00000257390.1"; exon_number "10"; exon_id "330503e0-218a-4a96-8dcc-cd1c8df1c593_ENSG00000257390.1.10";
chr12	/dev/stdin	CDS	56211450	56211493	.	-	0	gene_id "330503e0-218a-4a96-8dcc-cd1c8df1c593_ENSG00000257390.1"; transcript_id "330503e0-218a-4a96-8dcc-cd1c8df1c593_ENSG00000257390.1"; exon_number "10"; exon_id "330503e0-218a-4a96-8dcc-cd1c8df1c593_ENSG00000257390.1.10";
chr12	/dev/stdin	start_codon	56211491	56211493	.	-	0	gene_id "330503e0-218a-4a96-8dcc-cd1c8df1c593_ENSG00000257390.1"; transcript_id "330503e0-218a-4a96-8dcc-cd1c8df1c593_ENSG00000257390.1"; exon_number "10"; exon_id "330503e0-218a-4a96-8dcc-cd1c8df1c593_ENSG00000257390.1.10";
chr12	/dev/stdin	stop_codon	56151056	56151058	.	-	0	gene_id "330503e0-218a-4a96-8dcc-cd1c8df1c593_ENSG00000257390.1"; transcript_id "330503e0-218a-4a96-8dcc-cd1c8df1c593_ENSG00000257390.1"; exon_number "1"; exon_id "330503e0-218a-4a96-8dcc-cd1c8df1c593_ENSG00000257390.1.1";
chr12	/dev/stdin	transcript	56211826	56214496	.	+	.	gene_id "ENST00000243045.5-1_ENSG00000123353.5"; transcript_id "ENST00000243045.5-1_ENSG00000123353.5";
chr12	/dev/stdin	exon	56211826	56211896	.	+	.	gene_id "ENST00000243045.5-1_ENSG00000123353.5"; transcript_id "ENST00000243045.5-1_ENSG00000123353.5"; exon_number "1"; exon_id "ENST00000243045.5-1_ENSG00000123353.5.1";
chr12	/dev/stdin	CDS	56211826	56211896	.	+	0	gene_id "ENST00000243045.5-1_ENSG00000123353.5"; transcript_id "ENST00000243045.5-1_ENSG00000123353.5"; exon_number "1"; exon_id "ENST00000243045.5-1_ENSG00000123353.5.1";
chr12	/dev/stdin	exon	56212783	56212957	.	+	.	gene_id "ENST00000243045.5-1_ENSG00000123353.5"; transcript_id "ENST00000243045.5-1_ENSG00000123353.5"; exon_number "2"; exon_id "ENST00000243045.5-1_ENSG00000123353.5.2";
chr12	/dev/stdin	CDS	56212783	56212957	.	+	1	gene_id "ENST00000243045.5-1_ENSG00000123353.5"; transcript_id "ENST00000243045.5-1_ENSG00000123353.5"; exon_number "2"; exon_id "ENST00000243045.5-1_ENSG00000123353.5.2";
chr12	/dev/stdin	exon	56213126	56213277	.	+	.	gene_id "ENST00000243045.5-1_ENSG00000123353.5"; transcript_id "ENST00000243045.5-1_ENSG00000123353.5"; exon_number "3"; exon_id "ENST00000243045.5-1_ENSG00000123353.5.3";
chr12	/dev/stdin	CDS	56213126	56213277	.	+	0	gene_id "ENST00000243045.5-1_ENSG00000123353.5"; transcript_id "ENST00000243045.5-1_ENSG00000123353.5"; exon_number "3"; exon_id "ENST00000243045.5-1_ENSG00000123353.5.3";
chr12	/dev/stdin	exon	56214044	56214496	.	+	.	gene_id "ENST00000243045.5-1_ENSG00000123353.5"; transcript_id "ENST00000243045.5-1_ENSG00000123353.5"; exon_number "4"; exon_id "ENST00000243045.5-1_ENSG00000123353.5.4";
chr12	/dev/stdin	CDS	56214044	56214496	.	+	1	gene_id "ENST00000243045.5-1_ENSG00000123353.5"; transcript_id "ENST00000243045.5-1_ENSG00000123353.5"; exon_number "4"; exon_id "ENST00000243045.5-1_ENSG00000123353.5.4";
chr12	/dev/stdin	start_codon	56211826	56211828	.	+	0	gene_id "ENST00000243045.5-1_ENSG00000123353.5"; transcript_id "ENST00000243045.5-1_ENSG00000123353.5"; exon_number "1"; exon_id "ENST00000243045.5-1_ENSG00000123353.5.1";
chr12	/dev/stdin	transcript	56211704	56214260	.	+	.	gene_id "ENST00000243045.5-2_ENSG00000123353.5"; transcript_id "ENST00000243045.5-2_ENSG00000123353.5";
chr12	/dev/stdin	exon	56211704	56211896	.	+	.	gene_id "ENST00000243045.5-2_ENSG00000123353.5"; transcript_id "ENST00000243045.5-2_ENSG00000123353.5"; exon_number "1"; exon_id "ENST00000243045.5-2_ENSG00000123353.5.1";
chr12	/dev/stdin	CDS	56211704	56211896	.	+	0	gene_id "ENST00000243045.5-2_ENSG00000123353.5"; transcript_id "ENST00000243045.5-2_ENSG00000123353.5"; exon_number "1"; exon_id "ENST00000243045.5-2_ENSG00000123353.5.1";
chr12	/dev/stdin	exon	56212783	56212957	.	+	.	gene_id "ENST00000243045.5-2_ENSG00000123353.5"; transcript_id "ENST00000243045.5-2_ENSG00000123353.5"; exon_number "2"; exon_id "ENST00000243045.5-2_ENSG00000123353.5.2";
chr12	/dev/stdin	CDS	56212783	56212957	.	+	2	gene_id "ENST00000243045.5-2_ENSG00000123353.5"; transcript_id "ENST00000243045.5-2_ENSG00000123353.5"; exon_number "2"; exon_id "ENST00000243045.5-2_ENSG00000123353.5.2";
chr12	/dev/stdin	exon	56213126	56213277	.	+	.	gene_id "ENST00000243045.5-2_ENSG00000123353.5"; transcript_id "ENST00000243045.5-2_ENSG00000123353.5"; exon_number "3"; exon_id "ENST00000243045.5-2_ENSG00000123353.5.3";
chr12	/dev/stdin	CDS	56213126	56213277	.	+	1	gene_id "ENST00000243045.5-2_ENSG00000123353.5"; transcript_id "ENST00000243045.5-2_ENSG00000123353.5"; exon_number "3"; exon_id "ENST00000243045.5-2_ENSG00000123353.5.3";
chr12	/dev/stdin	exon	56214044	56214260	.	+	.	gene_id "ENST00000243045.5-2_ENSG00000123353.5"; transcript_id "ENST00000243045.5-2_ENSG00000123353.5"; exon_number "4"; exon_id "ENST00000243045.5-2_ENSG00000123353.5.4";
chr12	/dev/stdin	CDS	56214044	56214260	.	+	2	gene_id "ENST00000243045.5-2_ENSG00000123353.5"; transcript_id "ENST00000243045.5-2_ENSG00000123353.5"; exon_number "4"; exon_id "ENST00000243045.5-2_ENSG00000123353.5.4";
chr12	/dev/stdin	start_codon	56211704	56211706	.	+	0	gene_id "ENST00000243045.5-2_ENSG00000123353.5"; transcript_id "ENST00000243045.5-2_ENSG00000123353.5"; exon_number "1"; exon_id "ENST00000243045.5-2_ENSG00000123353.5.1";
chr12	/dev/stdin	transcript	56211826	56214260	.	+	.	gene_id "ENST00000550836.1_ENSG00000123353.5"; transcript_id "ENST00000550836.1_ENSG00000123353.5";
chr12	/dev/stdin	exon	56211826	56211896	.	+	.	gene_id "ENST00000550836.1_ENSG00000123353.5"; transcript_id "ENST00000550836.1_ENSG00000123353.5"; exon_number "1"; exon_id "ENST00000550836.1_ENSG00000123353.5.1";
chr12	/dev/stdin	CDS	56211826	56211896	.	+	0	gene_id "ENST00000550836.1_ENSG00000123353.5"; transcript_id "ENST00000550836.1_ENSG00000123353.5"; exon_number "1"; exon_id "ENST00000550836.1_ENSG00000123353.5.1";
chr12	/dev/stdin	exon	56213126	56213277	.	+	.	gene_id "ENST00000550836.1_ENSG00000123353.5"; transcript_id "ENST00000550836.1_ENSG00000123353.5"; exon_number "2"; exon_id "ENST00000550836.1_ENSG00000123353.5.2";
chr12	/dev/stdin	CDS	56213126	56213277	.	+	1	gene_id "ENST00000550836.1_ENSG00000123353.5"; transcript_id "ENST00000550836.1_ENSG00000123353.5"; exon_number "2"; exon_id "ENST00000550836.1_ENSG00000123353.5.2";
chr12	/dev/stdin	exon	56214044	56214260	.	+	.	gene_id "ENST00000550836.1_ENSG00000123353.5"; transcript_id "ENST00000550836.1_ENSG00000123353.5"; exon_number "3"; exon_id "ENST00000550836.1_ENSG00000123353.5.3";
chr12	/dev/stdin	CDS	56214044	56214260	.	+	2	gene_id "ENST00000550836.1_ENSG00000123353.5"; transcript_id "ENST00000550836.1_ENSG00000123353.5"; exon_number "3"; exon_id "ENST00000550836.1_ENSG00000123353.5.3";
chr12	/dev/stdin	start_codon	56211826	56211828	.	+	0	gene_id "ENST00000550836.1_ENSG00000123353.5"; transcript_id "ENST00000550836.1_ENSG00000123353.5"; exon_number "1"; exon_id "ENST00000550836.1_ENSG00000123353.5.1";
chr12	/dev/stdin	transcript	56211826	56217490	.	+	.	gene_id "a491a5c2-e3d9-458a-950b-dddbf52ff90e-1_ENSG00000123353.5"; transcript_id "a491a5c2-e3d9-458a-950b-dddbf52ff90e-1_ENSG00000123353.5";
chr12	/dev/stdin	exon	56211826	56211896	.	+	.	gene_id "a491a5c2-e3d9-458a-950b-dddbf52ff90e-1_ENSG00000123353.5"; transcript_id "a491a5c2-e3d9-458a-950b-dddbf52ff90e-1_ENSG00000123353.5"; exon_number "1"; exon_id "a491a5c2-e3d9-458a-950b-dddbf52ff90e-1_ENSG00000123353.5.1";
chr12	/dev/stdin	CDS	56211826	56211896	.	+	0	gene_id "a491a5c2-e3d9-458a-950b-dddbf52ff90e-1_ENSG00000123353.5"; transcript_id "a491a5c2-e3d9-458a-950b-dddbf52ff90e-1_ENSG00000123353.5"; exon_number "1"; exon_id "a491a5c2-e3d9-458a-950b-dddbf52ff90e-1_ENSG00000123353.5.1";
chr12	/dev/stdin	exon	56212783	56212957	.	+	.	gene_id "a491a5c2-e3d9-458a-950b-dddbf52ff90e-1_ENSG00000123353.5"; transcript_id "a491a5c2-e3d9-458a-950b-dddbf52ff90e-1_ENSG00000123353.5"; exon_number "2"; exon_id "a491a5c2-e3d9-458a-950b-dddbf52ff90e-1_ENSG00000123353.5.2";
chr12	/dev/stdin	CDS	56212783	56212957	.	+	1	gene_id "a491a5c2-e3d9-458a-950b-dddbf52ff90e-1_ENSG00000123353.5"; transcript_id "a491a5c2-e3d9-458a-950b-dddbf52ff90e-1_ENSG00000123353.5"; exon_number "2"; exon_id "a491a5c2-e3d9-458a-950b-dddbf52ff90e-1_ENSG00000123353.5.2";
chr12	/dev/stdin	exon	56213126	56213277	.	+	.	gene_id "a491a5c2-e3d9-458a-950b-dddbf52ff90e-1_ENSG00000123353.5"; transcript_id "a491a5c2-e3d9-458a-950b-dddbf52ff90e-1_ENSG00000123353.5"; exon_number "3"; exon_id "a491a5c2-e3d9-458a-950b-dddbf52ff90e-1_ENSG00000123353.5.3";
chr12	/dev/stdin	CDS	56213126	56213277	.	+	0	gene_id "a491a5c2-e3d9-458a-950b-dddbf52ff90e-1_ENSG00000123353.5"; transcript_id "a491a5c2-e3d9-458a-950b-dddbf52ff90e-1_ENSG00000123353.5"; exon_number "3"; exon_id "a491a5c2-e3d9-458a-950b-dddbf52ff90e-1_ENSG00000123353.5.3";
chr12	/dev/stdin	exon	56214044	56214149	.	+	.	gene_id "a491a5c2-e3d9-458a-950b-dddbf52ff90e-1_ENSG00000123353.5"; transcript_id "a491a5c2-e3d9-458a-950b-dddbf52ff90e-1_ENSG00000123353.5"; exon_number "4"; exon_id "a491a5c2-e3d9-458a-950b-dddbf52ff90e-1_ENSG00000123353.5.4";
chr12	/dev/stdin	CDS	56214044	56214149	.	+	1	gene_id "a491a5c2-e3d9-458a-950b-dddbf52ff90e-1_ENSG00000123353.5"; transcript_id "a491a5c2-e3d9-458a-950b-dddbf52ff90e-1_ENSG00000123353.5"; exon_number "4"; exon_id "a491a5c2-e3d9-458a-950b-dddbf52ff90e-1_ENSG00000123353.5.4";
chr12	/dev/stdin	exon	56217211	56217490	.	+	.	gene_id "a491a5c2-e3d9-458a-950b-dddbf52ff90e-1_ENSG00000123353.5"; transcript_id "a491a5c2-e3d9-458a-950b-dddbf52ff90e-1_ENSG00000123353.5"; exon_number "5"; exon_id "a491a5c2-e3d9-458a-950b-dddbf52ff90e-1_ENSG00000123353.5.5";
chr12	/dev/stdin	CDS	56217211	56217490	.	+	0	gene_id "a491a5c2-e3d9-458a-950b-dddbf52ff90e-1_ENSG00000123353.5"; transcript_id "a491a5c2-e3d9-458a-950b-dddbf52ff90e-1_ENSG00000123353.5"; exon_number "5"; exon_id "a491a5c2-e3d9-458a-950b-dddbf52ff90e-1_ENSG00000123353.5.5";
chr12	/dev/stdin	start_codon	56211826	56211828	.	+	0	gene_id "a491a5c2-e3d9-458a-950b-dddbf52ff90e-1_ENSG00000123353.5"; transcript_id "a491a5c2-e3d9-458a-950b-dddbf52ff90e-1_ENSG00000123353.5"; exon_number "1"; exon_id "a491a5c2-e3d9-458a-950b-dddbf52ff90e-1_ENSG00000123353.5.1";
chr12	/dev/stdin	transcript	56211826	56214260	.	+	.	gene_id "ENST00000552672.1_ENSG00000123353.5"; transcript_id "ENST00000552672.1_ENSG00000123353.5";
chr12	/dev/stdin	exon	56211826	56211896	.	+	.	gene_id "ENST00000552672.1_ENSG00000123353.5"; transcript_id "ENST00000552672.1_ENSG00000123353.5"; exon_number "1"; exon_id "ENST00000552672.1_ENSG00000123353.5.1";
chr12	/dev/stdin	CDS	56211826	56211896	.	+	0	gene_id "ENST00000552672.1_ENSG00000123353.5"; transcript_id "ENST00000552672.1_ENSG00000123353.5"; exon_number "1"; exon_id "ENST00000552672.1_ENSG00000123353.5.1";
chr12	/dev/stdin	exon	56212875	56212957	.	+	.	gene_id "ENST00000552672.1_ENSG00000123353.5"; transcript_id "ENST00000552672.1_ENSG00000123353.5"; exon_number "2"; exon_id "ENST00000552672.1_ENSG00000123353.5.2";
chr12	/dev/stdin	CDS	56212875	56212957	.	+	1	gene_id "ENST00000552672.1_ENSG00000123353.5"; transcript_id "ENST00000552672.1_ENSG00000123353.5"; exon_number "2"; exon_id "ENST00000552672.1_ENSG00000123353.5.2";
chr12	/dev/stdin	exon	56213126	56213277	.	+	.	gene_id "ENST00000552672.1_ENSG00000123353.5"; transcript_id "ENST00000552672.1_ENSG00000123353.5"; exon_number "3"; exon_id "ENST00000552672.1_ENSG00000123353.5.3";
chr12	/dev/stdin	CDS	56213126	56213277	.	+	2	gene_id "ENST00000552672.1_ENSG00000123353.5"; transcript_id "ENST00000552672.1_ENSG00000123353.5"; exon_number "3"; exon_id "ENST00000552672.1_ENSG00000123353.5.3";
chr12	/dev/stdin	exon	56214044	56214260	.	+	.	gene_id "ENST00000552672.1_ENSG00000123353.5"; transcript_id "ENST00000552672.1_ENSG00000123353.5"; exon_number "4"; exon_id "ENST00000552672.1_ENSG00000123353.5.4";
chr12	/dev/stdin	CDS	56214044	56214260	.	+	0	gene_id "ENST00000552672.1_ENSG00000123353.5"; transcript_id "ENST00000552672.1_ENSG00000123353.5"; exon_number "4"; exon_id "ENST00000552672.1_ENSG00000123353.5.4";
chr12	/dev/stdin	start_codon	56211826	56211828	.	+	0	gene_id "ENST00000552672.1_ENSG00000123353.5"; transcript_id "ENST00000552672.1_ENSG00000123353.5"; exon_number "1"; exon_id "ENST00000552672.1_ENSG00000123353.5.1";
chr12	/dev/stdin	transcript	56212115	56214260	.	+	.	gene_id "ENST00000548974.1_ENSG00000123353.5"; transcript_id "ENST00000548974.1_ENSG00000123353.5";
chr12	/dev/stdin	exon	56212115	56212203	.	+	.	gene_id "ENST00000548974.1_ENSG00000123353.5"; transcript_id "ENST00000548974.1_ENSG00000123353.5"; exon_number "1"; exon_id "ENST00000548974.1_ENSG00000123353.5.1";
chr12	/dev/stdin	CDS	56212115	56212203	.	+	0	gene_id "ENST00000548974.1_ENSG00000123353.5"; transcript_id "ENST00000548974.1_ENSG00000123353.5"; exon_number "1"; exon_id "ENST00000548974.1_ENSG00000123353.5.1";
chr12	/dev/stdin	exon	56212783	56212957	.	+	.	gene_id "ENST00000548974.1_ENSG00000123353.5"; transcript_id "ENST00000548974.1_ENSG00000123353.5"; exon_number "2"; exon_id "ENST00000548974.1_ENSG00000123353.5.2";
chr12	/dev/stdin	CDS	56212783	56212957	.	+	1	gene_id "ENST00000548974.1_ENSG00000123353.5"; transcript_id "ENST00000548974.1_ENSG00000123353.5"; exon_number "2"; exon_id "ENST00000548974.1_ENSG00000123353.5.2";
chr12	/dev/stdin	exon	56213126	56213277	.	+	.	gene_id "ENST00000548974.1_ENSG00000123353.5"; transcript_id "ENST00000548974.1_ENSG00000123353.5"; exon_number "3"; exon_id "ENST00000548974.1_ENSG00000123353.5.3";
chr12	/dev/stdin	CDS	56213126	56213277	.	+	0	gene_id "ENST00000548974.1_ENSG00000123353.5"; transcript_id "ENST00000548974.1_ENSG00000123353.5"; exon_number "3"; exon_id "ENST00000548974.1_ENSG00000123353.5.3";
chr12	/dev/stdin	exon	56214044	56214260	.	+	.	gene_id "ENST00000548974.1_ENSG00000123353.5"; transcript_id "ENST00000548974.1_ENSG00000123353.5"; exon_number "4"; exon_id "ENST00000548974.1_ENSG00000123353.5.4";
chr12	/dev/stdin	CDS	56214044	56214257	.	+	1	gene_id "ENST00000548974.1_ENSG00000123353.5"; transcript_id "ENST00000548974.1_ENSG00000123353.5"; exon_number "4"; exon_id "ENST00000548974.1_ENSG00000123353.5.4";
chr12	/dev/stdin	start_codon	56212115	56212117	.	+	0	gene_id "ENST00000548974.1_ENSG00000123353.5"; transcript_id "ENST00000548974.1_ENSG00000123353.5"; exon_number "1"; exon_id "ENST00000548974.1_ENSG00000123353.5.1";
chr12	/dev/stdin	stop_codon	56214258	56214260	.	+	0	gene_id "ENST00000548974.1_ENSG00000123353.5"; transcript_id "ENST00000548974.1_ENSG00000123353.5"; exon_number "4"; exon_id "ENST00000548974.1_ENSG00000123353.5.4";
chr12	/dev/stdin	transcript	56213205	56214853	.	+	.	gene_id "d725557b-cebc-4470-bbb4-1671ac8d7e6a_ENSG00000123353.5"; transcript_id "d725557b-cebc-4470-bbb4-1671ac8d7e6a_ENSG00000123353.5";
chr12	/dev/stdin	exon	56213205	56213277	.	+	.	gene_id "d725557b-cebc-4470-bbb4-1671ac8d7e6a_ENSG00000123353.5"; transcript_id "d725557b-cebc-4470-bbb4-1671ac8d7e6a_ENSG00000123353.5"; exon_number "1"; exon_id "d725557b-cebc-4470-bbb4-1671ac8d7e6a_ENSG00000123353.5.1";
chr12	/dev/stdin	CDS	56213205	56213277	.	+	0	gene_id "d725557b-cebc-4470-bbb4-1671ac8d7e6a_ENSG00000123353.5"; transcript_id "d725557b-cebc-4470-bbb4-1671ac8d7e6a_ENSG00000123353.5"; exon_number "1"; exon_id "d725557b-cebc-4470-bbb4-1671ac8d7e6a_ENSG00000123353.5.1";
chr12	/dev/stdin	exon	56214044	56214853	.	+	.	gene_id "d725557b-cebc-4470-bbb4-1671ac8d7e6a_ENSG00000123353.5"; transcript_id "d725557b-cebc-4470-bbb4-1671ac8d7e6a_ENSG00000123353.5"; exon_number "2"; exon_id "d725557b-cebc-4470-bbb4-1671ac8d7e6a_ENSG00000123353.5.2";
chr12	/dev/stdin	CDS	56214044	56214853	.	+	2	gene_id "d725557b-cebc-4470-bbb4-1671ac8d7e6a_ENSG00000123353.5"; transcript_id "d725557b-cebc-4470-bbb4-1671ac8d7e6a_ENSG00000123353.5"; exon_number "2"; exon_id "d725557b-cebc-4470-bbb4-1671ac8d7e6a_ENSG00000123353.5.2";
chr12	/dev/stdin	start_codon	56213205	56213207	.	+	0	gene_id "d725557b-cebc-4470-bbb4-1671ac8d7e6a_ENSG00000123353.5"; transcript_id "d725557b-cebc-4470-bbb4-1671ac8d7e6a_ENSG00000123353.5"; exon_number "1"; exon_id "d725557b-cebc-4470-bbb4-1671ac8d7e6a_ENSG00000123353.5.1";
chr12	/dev/stdin	transcript	56215664	56221832	.	-	.	gene_id "f9c9b59f-337f-493f-af66-4fd1936ed5f5-2_ENSG00000135392.11"; transcript_id "f9c9b59f-337f-493f-af66-4fd1936ed5f5-2_ENSG00000135392.11";
chr12	/dev/stdin	exon	56215664	56215971	.	-	.	gene_id "f9c9b59f-337f-493f-af66-4fd1936ed5f5-2_ENSG00000135392.11"; transcript_id "f9c9b59f-337f-493f-af66-4fd1936ed5f5-2_ENSG00000135392.11"; exon_number "1"; exon_id "f9c9b59f-337f-493f-af66-4fd1936ed5f5-2_ENSG00000135392.11.1";
chr12	/dev/stdin	CDS	56215667	56215971	.	-	2	gene_id "f9c9b59f-337f-493f-af66-4fd1936ed5f5-2_ENSG00000135392.11"; transcript_id "f9c9b59f-337f-493f-af66-4fd1936ed5f5-2_ENSG00000135392.11"; exon_number "1"; exon_id "f9c9b59f-337f-493f-af66-4fd1936ed5f5-2_ENSG00000135392.11.1";
chr12	/dev/stdin	exon	56216157	56216259	.	-	.	gene_id "f9c9b59f-337f-493f-af66-4fd1936ed5f5-2_ENSG00000135392.11"; transcript_id "f9c9b59f-337f-493f-af66-4fd1936ed5f5-2_ENSG00000135392.11"; exon_number "2"; exon_id "f9c9b59f-337f-493f-af66-4fd1936ed5f5-2_ENSG00000135392.11.2";
chr12	/dev/stdin	CDS	56216157	56216259	.	-	0	gene_id "f9c9b59f-337f-493f-af66-4fd1936ed5f5-2_ENSG00000135392.11"; transcript_id "f9c9b59f-337f-493f-af66-4fd1936ed5f5-2_ENSG00000135392.11"; exon_number "2"; exon_id "f9c9b59f-337f-493f-af66-4fd1936ed5f5-2_ENSG00000135392.11.2";
chr12	/dev/stdin	exon	56216356	56216516	.	-	.	gene_id "f9c9b59f-337f-493f-af66-4fd1936ed5f5-2_ENSG00000135392.11"; transcript_id "f9c9b59f-337f-493f-af66-4fd1936ed5f5-2_ENSG00000135392.11"; exon_number "3"; exon_id "f9c9b59f-337f-493f-af66-4fd1936ed5f5-2_ENSG00000135392.11.3";
chr12	/dev/stdin	CDS	56216356	56216516	.	-	2	gene_id "f9c9b59f-337f-493f-af66-4fd1936ed5f5-2_ENSG00000135392.11"; transcript_id "f9c9b59f-337f-493f-af66-4fd1936ed5f5-2_ENSG00000135392.11"; exon_number "3"; exon_id "f9c9b59f-337f-493f-af66-4fd1936ed5f5-2_ENSG00000135392.11.3";
chr12	/dev/stdin	exon	56216854	56216973	.	-	.	gene_id "f9c9b59f-337f-493f-af66-4fd1936ed5f5-2_ENSG00000135392.11"; transcript_id "f9c9b59f-337f-493f-af66-4fd1936ed5f5-2_ENSG00000135392.11"; exon_number "4"; exon_id "f9c9b59f-337f-493f-af66-4fd1936ed5f5-2_ENSG00000135392.11.4";
chr12	/dev/stdin	CDS	56216854	56216973	.	-	2	gene_id "f9c9b59f-337f-493f-af66-4fd1936ed5f5-2_ENSG00000135392.11"; transcript_id "f9c9b59f-337f-493f-af66-4fd1936ed5f5-2_ENSG00000135392.11"; exon_number "4"; exon_id "f9c9b59f-337f-493f-af66-4fd1936ed5f5-2_ENSG00000135392.11.4";
chr12	/dev/stdin	exon	56217186	56217292	.	-	.	gene_id "f9c9b59f-337f-493f-af66-4fd1936ed5f5-2_ENSG00000135392.11"; transcript_id "f9c9b59f-337f-493f-af66-4fd1936ed5f5-2_ENSG00000135392.11"; exon_number "5"; exon_id "f9c9b59f-337f-493f-af66-4fd1936ed5f5-2_ENSG00000135392.11.5";
chr12	/dev/stdin	CDS	56217186	56217292	.	-	1	gene_id "f9c9b59f-337f-493f-af66-4fd1936ed5f5-2_ENSG00000135392.11"; transcript_id "f9c9b59f-337f-493f-af66-4fd1936ed5f5-2_ENSG00000135392.11"; exon_number "5"; exon_id "f9c9b59f-337f-493f-af66-4fd1936ed5f5-2_ENSG00000135392.11.5";
chr12	/dev/stdin	exon	56221036	56221832	.	-	.	gene_id "f9c9b59f-337f-493f-af66-4fd1936ed5f5-2_ENSG00000135392.11"; transcript_id "f9c9b59f-337f-493f-af66-4fd1936ed5f5-2_ENSG00000135392.11"; exon_number "6"; exon_id "f9c9b59f-337f-493f-af66-4fd1936ed5f5-2_ENSG00000135392.11.6";
chr12	/dev/stdin	CDS	56221036	56221832	.	-	0	gene_id "f9c9b59f-337f-493f-af66-4fd1936ed5f5-2_ENSG00000135392.11"; transcript_id "f9c9b59f-337f-493f-af66-4fd1936ed5f5-2_ENSG00000135392.11"; exon_number "6"; exon_id "f9c9b59f-337f-493f-af66-4fd1936ed5f5-2_ENSG00000135392.11.6";
chr12	/dev/stdin	start_codon	56221830	56221832	.	-	0	gene_id "f9c9b59f-337f-493f-af66-4fd1936ed5f5-2_ENSG00000135392.11"; transcript_id "f9c9b59f-337f-493f-af66-4fd1936ed5f5-2_ENSG00000135392.11"; exon_number "6"; exon_id "f9c9b59f-337f-493f-af66-4fd1936ed5f5-2_ENSG00000135392.11.6";
chr12	/dev/stdin	stop_codon	56215664	56215666	.	-	0	gene_id "f9c9b59f-337f-493f-af66-4fd1936ed5f5-2_ENSG00000135392.11"; transcript_id "f9c9b59f-337f-493f-af66-4fd1936ed5f5-2_ENSG00000135392.11"; exon_number "1"; exon_id "f9c9b59f-337f-493f-af66-4fd1936ed5f5-2_ENSG00000135392.11.1";
chr12	/dev/stdin	transcript	56216444	56223256	.	-	.	gene_id "2ca47b39-222c-48b9-928e-7e4a9cbc06b5_ENSG00000135392.11"; transcript_id "2ca47b39-222c-48b9-928e-7e4a9cbc06b5_ENSG00000135392.11";
chr12	/dev/stdin	exon	56216444	56216516	.	-	.	gene_id "2ca47b39-222c-48b9-928e-7e4a9cbc06b5_ENSG00000135392.11"; transcript_id "2ca47b39-222c-48b9-928e-7e4a9cbc06b5_ENSG00000135392.11"; exon_number "1"; exon_id "2ca47b39-222c-48b9-928e-7e4a9cbc06b5_ENSG00000135392.11.1";
chr12	/dev/stdin	CDS	56216444	56216516	.	-	0	gene_id "2ca47b39-222c-48b9-928e-7e4a9cbc06b5_ENSG00000135392.11"; transcript_id "2ca47b39-222c-48b9-928e-7e4a9cbc06b5_ENSG00000135392.11"; exon_number "1"; exon_id "2ca47b39-222c-48b9-928e-7e4a9cbc06b5_ENSG00000135392.11.1";
chr12	/dev/stdin	exon	56216854	56216973	.	-	.	gene_id "2ca47b39-222c-48b9-928e-7e4a9cbc06b5_ENSG00000135392.11"; transcript_id "2ca47b39-222c-48b9-928e-7e4a9cbc06b5_ENSG00000135392.11"; exon_number "2"; exon_id "2ca47b39-222c-48b9-928e-7e4a9cbc06b5_ENSG00000135392.11.2";
chr12	/dev/stdin	CDS	56216854	56216973	.	-	0	gene_id "2ca47b39-222c-48b9-928e-7e4a9cbc06b5_ENSG00000135392.11"; transcript_id "2ca47b39-222c-48b9-928e-7e4a9cbc06b5_ENSG00000135392.11"; exon_number "2"; exon_id "2ca47b39-222c-48b9-928e-7e4a9cbc06b5_ENSG00000135392.11.2";
chr12	/dev/stdin	exon	56217186	56217292	.	-	.	gene_id "2ca47b39-222c-48b9-928e-7e4a9cbc06b5_ENSG00000135392.11"; transcript_id "2ca47b39-222c-48b9-928e-7e4a9cbc06b5_ENSG00000135392.11"; exon_number "3"; exon_id "2ca47b39-222c-48b9-928e-7e4a9cbc06b5_ENSG00000135392.11.3";
chr12	/dev/stdin	CDS	56217186	56217292	.	-	2	gene_id "2ca47b39-222c-48b9-928e-7e4a9cbc06b5_ENSG00000135392.11"; transcript_id "2ca47b39-222c-48b9-928e-7e4a9cbc06b5_ENSG00000135392.11"; exon_number "3"; exon_id "2ca47b39-222c-48b9-928e-7e4a9cbc06b5_ENSG00000135392.11.3";
chr12	/dev/stdin	exon	56221036	56222498	.	-	.	gene_id "2ca47b39-222c-48b9-928e-7e4a9cbc06b5_ENSG00000135392.11"; transcript_id "2ca47b39-222c-48b9-928e-7e4a9cbc06b5_ENSG00000135392.11"; exon_number "4"; exon_id "2ca47b39-222c-48b9-928e-7e4a9cbc06b5_ENSG00000135392.11.4";
chr12	/dev/stdin	CDS	56221036	56222498	.	-	1	gene_id "2ca47b39-222c-48b9-928e-7e4a9cbc06b5_ENSG00000135392.11"; transcript_id "2ca47b39-222c-48b9-928e-7e4a9cbc06b5_ENSG00000135392.11"; exon_number "4"; exon_id "2ca47b39-222c-48b9-928e-7e4a9cbc06b5_ENSG00000135392.11.4";
chr12	/dev/stdin	exon	56222925	56223256	.	-	.	gene_id "2ca47b39-222c-48b9-928e-7e4a9cbc06b5_ENSG00000135392.11"; transcript_id "2ca47b39-222c-48b9-928e-7e4a9cbc06b5_ENSG00000135392.11"; exon_number "5"; exon_id "2ca47b39-222c-48b9-928e-7e4a9cbc06b5_ENSG00000135392.11.5";
chr12	/dev/stdin	CDS	56222925	56223256	.	-	0	gene_id "2ca47b39-222c-48b9-928e-7e4a9cbc06b5_ENSG00000135392.11"; transcript_id "2ca47b39-222c-48b9-928e-7e4a9cbc06b5_ENSG00000135392.11"; exon_number "5"; exon_id "2ca47b39-222c-48b9-928e-7e4a9cbc06b5_ENSG00000135392.11.5";
chr12	/dev/stdin	start_codon	56223254	56223256	.	-	0	gene_id "2ca47b39-222c-48b9-928e-7e4a9cbc06b5_ENSG00000135392.11"; transcript_id "2ca47b39-222c-48b9-928e-7e4a9cbc06b5_ENSG00000135392.11"; exon_number "5"; exon_id "2ca47b39-222c-48b9-928e-7e4a9cbc06b5_ENSG00000135392.11.5";
chr12	/dev/stdin	transcript	56230211	56233046	.	-	.	gene_id "00fded78-1147-4ea2-a9c9-c0c22c9254ab_ENSG00000123342.11"; transcript_id "00fded78-1147-4ea2-a9c9-c0c22c9254ab_ENSG00000123342.11";
chr12	/dev/stdin	exon	56230211	56231158	.	-	.	gene_id "00fded78-1147-4ea2-a9c9-c0c22c9254ab_ENSG00000123342.11"; transcript_id "00fded78-1147-4ea2-a9c9-c0c22c9254ab_ENSG00000123342.11"; exon_number "1"; exon_id "00fded78-1147-4ea2-a9c9-c0c22c9254ab_ENSG00000123342.11.1";
chr12	/dev/stdin	CDS	56230214	56231158	.	-	0	gene_id "00fded78-1147-4ea2-a9c9-c0c22c9254ab_ENSG00000123342.11"; transcript_id "00fded78-1147-4ea2-a9c9-c0c22c9254ab_ENSG00000123342.11"; exon_number "1"; exon_id "00fded78-1147-4ea2-a9c9-c0c22c9254ab_ENSG00000123342.11.1";
chr12	/dev/stdin	exon	56231339	56231466	.	-	.	gene_id "00fded78-1147-4ea2-a9c9-c0c22c9254ab_ENSG00000123342.11"; transcript_id "00fded78-1147-4ea2-a9c9-c0c22c9254ab_ENSG00000123342.11"; exon_number "2"; exon_id "00fded78-1147-4ea2-a9c9-c0c22c9254ab_ENSG00000123342.11.2";
chr12	/dev/stdin	CDS	56231339	56231466	.	-	2	gene_id "00fded78-1147-4ea2-a9c9-c0c22c9254ab_ENSG00000123342.11"; transcript_id "00fded78-1147-4ea2-a9c9-c0c22c9254ab_ENSG00000123342.11"; exon_number "2"; exon_id "00fded78-1147-4ea2-a9c9-c0c22c9254ab_ENSG00000123342.11.2";
chr12	/dev/stdin	exon	56231627	56233046	.	-	.	gene_id "00fded78-1147-4ea2-a9c9-c0c22c9254ab_ENSG00000123342.11"; transcript_id "00fded78-1147-4ea2-a9c9-c0c22c9254ab_ENSG00000123342.11"; exon_number "3"; exon_id "00fded78-1147-4ea2-a9c9-c0c22c9254ab_ENSG00000123342.11.3";
chr12	/dev/stdin	CDS	56231627	56233046	.	-	0	gene_id "00fded78-1147-4ea2-a9c9-c0c22c9254ab_ENSG00000123342.11"; transcript_id "00fded78-1147-4ea2-a9c9-c0c22c9254ab_ENSG00000123342.11"; exon_number "3"; exon_id "00fded78-1147-4ea2-a9c9-c0c22c9254ab_ENSG00000123342.11.3";
chr12	/dev/stdin	start_codon	56233044	56233046	.	-	0	gene_id "00fded78-1147-4ea2-a9c9-c0c22c9254ab_ENSG00000123342.11"; transcript_id "00fded78-1147-4ea2-a9c9-c0c22c9254ab_ENSG00000123342.11"; exon_number "3"; exon_id "00fded78-1147-4ea2-a9c9-c0c22c9254ab_ENSG00000123342.11.3";
chr12	/dev/stdin	stop_codon	56230211	56230213	.	-	0	gene_id "00fded78-1147-4ea2-a9c9-c0c22c9254ab_ENSG00000123342.11"; transcript_id "00fded78-1147-4ea2-a9c9-c0c22c9254ab_ENSG00000123342.11"; exon_number "1"; exon_id "00fded78-1147-4ea2-a9c9-c0c22c9254ab_ENSG00000123342.11.1";
chr12	/dev/stdin	transcript	56230211	56236706	.	-	.	gene_id "ENST00000322569.4_ENSG00000123342.11"; transcript_id "ENST00000322569.4_ENSG00000123342.11";
chr12	/dev/stdin	exon	56230211	56231158	.	-	.	gene_id "ENST00000322569.4_ENSG00000123342.11"; transcript_id "ENST00000322569.4_ENSG00000123342.11"; exon_number "1"; exon_id "ENST00000322569.4_ENSG00000123342.11.1";
chr12	/dev/stdin	CDS	56230211	56231158	.	-	1	gene_id "ENST00000322569.4_ENSG00000123342.11"; transcript_id "ENST00000322569.4_ENSG00000123342.11"; exon_number "1"; exon_id "ENST00000322569.4_ENSG00000123342.11.1";
chr12	/dev/stdin	exon	56231339	56231466	.	-	.	gene_id "ENST00000322569.4_ENSG00000123342.11"; transcript_id "ENST00000322569.4_ENSG00000123342.11"; exon_number "2"; exon_id "ENST00000322569.4_ENSG00000123342.11.2";
chr12	/dev/stdin	CDS	56231339	56231466	.	-	0	gene_id "ENST00000322569.4_ENSG00000123342.11"; transcript_id "ENST00000322569.4_ENSG00000123342.11"; exon_number "2"; exon_id "ENST00000322569.4_ENSG00000123342.11.2";
chr12	/dev/stdin	exon	56231627	56231791	.	-	.	gene_id "ENST00000322569.4_ENSG00000123342.11"; transcript_id "ENST00000322569.4_ENSG00000123342.11"; exon_number "3"; exon_id "ENST00000322569.4_ENSG00000123342.11.3";
chr12	/dev/stdin	CDS	56231627	56231791	.	-	0	gene_id "ENST00000322569.4_ENSG00000123342.11"; transcript_id "ENST00000322569.4_ENSG00000123342.11"; exon_number "3"; exon_id "ENST00000322569.4_ENSG00000123342.11.3";
chr12	/dev/stdin	exon	56232390	56232518	.	-	.	gene_id "ENST00000322569.4_ENSG00000123342.11"; transcript_id "ENST00000322569.4_ENSG00000123342.11"; exon_number "4"; exon_id "ENST00000322569.4_ENSG00000123342.11.4";
chr12	/dev/stdin	CDS	56232390	56232518	.	-	0	gene_id "ENST00000322569.4_ENSG00000123342.11"; transcript_id "ENST00000322569.4_ENSG00000123342.11"; exon_number "4"; exon_id "ENST00000322569.4_ENSG00000123342.11.4";
chr12	/dev/stdin	exon	56233280	56233525	.	-	.	gene_id "ENST00000322569.4_ENSG00000123342.11"; transcript_id "ENST00000322569.4_ENSG00000123342.11"; exon_number "5"; exon_id "ENST00000322569.4_ENSG00000123342.11.5";
chr12	/dev/stdin	CDS	56233280	56233525	.	-	0	gene_id "ENST00000322569.4_ENSG00000123342.11"; transcript_id "ENST00000322569.4_ENSG00000123342.11"; exon_number "5"; exon_id "ENST00000322569.4_ENSG00000123342.11.5";
chr12	/dev/stdin	exon	56234451	56234666	.	-	.	gene_id "ENST00000322569.4_ENSG00000123342.11"; transcript_id "ENST00000322569.4_ENSG00000123342.11"; exon_number "6"; exon_id "ENST00000322569.4_ENSG00000123342.11.6";
chr12	/dev/stdin	CDS	56234451	56234666	.	-	0	gene_id "ENST00000322569.4_ENSG00000123342.11"; transcript_id "ENST00000322569.4_ENSG00000123342.11"; exon_number "6"; exon_id "ENST00000322569.4_ENSG00000123342.11.6";
chr12	/dev/stdin	exon	56234890	56235020	.	-	.	gene_id "ENST00000322569.4_ENSG00000123342.11"; transcript_id "ENST00000322569.4_ENSG00000123342.11"; exon_number "7"; exon_id "ENST00000322569.4_ENSG00000123342.11.7";
chr12	/dev/stdin	CDS	56234890	56235020	.	-	2	gene_id "ENST00000322569.4_ENSG00000123342.11"; transcript_id "ENST00000322569.4_ENSG00000123342.11"; exon_number "7"; exon_id "ENST00000322569.4_ENSG00000123342.11.7";
chr12	/dev/stdin	exon	56236137	56236222	.	-	.	gene_id "ENST00000322569.4_ENSG00000123342.11"; transcript_id "ENST00000322569.4_ENSG00000123342.11"; exon_number "8"; exon_id "ENST00000322569.4_ENSG00000123342.11.8";
chr12	/dev/stdin	CDS	56236137	56236222	.	-	1	gene_id "ENST00000322569.4_ENSG00000123342.11"; transcript_id "ENST00000322569.4_ENSG00000123342.11"; exon_number "8"; exon_id "ENST00000322569.4_ENSG00000123342.11.8";
chr12	/dev/stdin	exon	56236528	56236706	.	-	.	gene_id "ENST00000322569.4_ENSG00000123342.11"; transcript_id "ENST00000322569.4_ENSG00000123342.11"; exon_number "9"; exon_id "ENST00000322569.4_ENSG00000123342.11.9";
chr12	/dev/stdin	CDS	56236528	56236706	.	-	0	gene_id "ENST00000322569.4_ENSG00000123342.11"; transcript_id "ENST00000322569.4_ENSG00000123342.11"; exon_number "9"; exon_id "ENST00000322569.4_ENSG00000123342.11.9";
chr12	/dev/stdin	start_codon	56236704	56236706	.	-	0	gene_id "ENST00000322569.4_ENSG00000123342.11"; transcript_id "ENST00000322569.4_ENSG00000123342.11"; exon_number "9"; exon_id "ENST00000322569.4_ENSG00000123342.11.9";
chr12	/dev/stdin	transcript	56230211	56236706	.	-	.	gene_id "4691aa36-5631-4d1e-9254-17b45536c9c2_ENSG00000123342.11"; transcript_id "4691aa36-5631-4d1e-9254-17b45536c9c2_ENSG00000123342.11";
chr12	/dev/stdin	exon	56230211	56231158	.	-	.	gene_id "4691aa36-5631-4d1e-9254-17b45536c9c2_ENSG00000123342.11"; transcript_id "4691aa36-5631-4d1e-9254-17b45536c9c2_ENSG00000123342.11"; exon_number "1"; exon_id "4691aa36-5631-4d1e-9254-17b45536c9c2_ENSG00000123342.11.1";
chr12	/dev/stdin	CDS	56230214	56231158	.	-	0	gene_id "4691aa36-5631-4d1e-9254-17b45536c9c2_ENSG00000123342.11"; transcript_id "4691aa36-5631-4d1e-9254-17b45536c9c2_ENSG00000123342.11"; exon_number "1"; exon_id "4691aa36-5631-4d1e-9254-17b45536c9c2_ENSG00000123342.11.1";
chr12	/dev/stdin	exon	56231339	56231466	.	-	.	gene_id "4691aa36-5631-4d1e-9254-17b45536c9c2_ENSG00000123342.11"; transcript_id "4691aa36-5631-4d1e-9254-17b45536c9c2_ENSG00000123342.11"; exon_number "2"; exon_id "4691aa36-5631-4d1e-9254-17b45536c9c2_ENSG00000123342.11.2";
chr12	/dev/stdin	CDS	56231339	56231466	.	-	2	gene_id "4691aa36-5631-4d1e-9254-17b45536c9c2_ENSG00000123342.11"; transcript_id "4691aa36-5631-4d1e-9254-17b45536c9c2_ENSG00000123342.11"; exon_number "2"; exon_id "4691aa36-5631-4d1e-9254-17b45536c9c2_ENSG00000123342.11.2";
chr12	/dev/stdin	exon	56231627	56231791	.	-	.	gene_id "4691aa36-5631-4d1e-9254-17b45536c9c2_ENSG00000123342.11"; transcript_id "4691aa36-5631-4d1e-9254-17b45536c9c2_ENSG00000123342.11"; exon_number "3"; exon_id "4691aa36-5631-4d1e-9254-17b45536c9c2_ENSG00000123342.11.3";
chr12	/dev/stdin	CDS	56231627	56231791	.	-	2	gene_id "4691aa36-5631-4d1e-9254-17b45536c9c2_ENSG00000123342.11"; transcript_id "4691aa36-5631-4d1e-9254-17b45536c9c2_ENSG00000123342.11"; exon_number "3"; exon_id "4691aa36-5631-4d1e-9254-17b45536c9c2_ENSG00000123342.11.3";
chr12	/dev/stdin	exon	56232390	56232518	.	-	.	gene_id "4691aa36-5631-4d1e-9254-17b45536c9c2_ENSG00000123342.11"; transcript_id "4691aa36-5631-4d1e-9254-17b45536c9c2_ENSG00000123342.11"; exon_number "4"; exon_id "4691aa36-5631-4d1e-9254-17b45536c9c2_ENSG00000123342.11.4";
chr12	/dev/stdin	CDS	56232390	56232518	.	-	2	gene_id "4691aa36-5631-4d1e-9254-17b45536c9c2_ENSG00000123342.11"; transcript_id "4691aa36-5631-4d1e-9254-17b45536c9c2_ENSG00000123342.11"; exon_number "4"; exon_id "4691aa36-5631-4d1e-9254-17b45536c9c2_ENSG00000123342.11.4";
chr12	/dev/stdin	exon	56233280	56233525	.	-	.	gene_id "4691aa36-5631-4d1e-9254-17b45536c9c2_ENSG00000123342.11"; transcript_id "4691aa36-5631-4d1e-9254-17b45536c9c2_ENSG00000123342.11"; exon_number "5"; exon_id "4691aa36-5631-4d1e-9254-17b45536c9c2_ENSG00000123342.11.5";
chr12	/dev/stdin	CDS	56233280	56233525	.	-	2	gene_id "4691aa36-5631-4d1e-9254-17b45536c9c2_ENSG00000123342.11"; transcript_id "4691aa36-5631-4d1e-9254-17b45536c9c2_ENSG00000123342.11"; exon_number "5"; exon_id "4691aa36-5631-4d1e-9254-17b45536c9c2_ENSG00000123342.11.5";
chr12	/dev/stdin	exon	56234451	56234666	.	-	.	gene_id "4691aa36-5631-4d1e-9254-17b45536c9c2_ENSG00000123342.11"; transcript_id "4691aa36-5631-4d1e-9254-17b45536c9c2_ENSG00000123342.11"; exon_number "6"; exon_id "4691aa36-5631-4d1e-9254-17b45536c9c2_ENSG00000123342.11.6";
chr12	/dev/stdin	CDS	56234451	56234666	.	-	2	gene_id "4691aa36-5631-4d1e-9254-17b45536c9c2_ENSG00000123342.11"; transcript_id "4691aa36-5631-4d1e-9254-17b45536c9c2_ENSG00000123342.11"; exon_number "6"; exon_id "4691aa36-5631-4d1e-9254-17b45536c9c2_ENSG00000123342.11.6";
chr12	/dev/stdin	exon	56234890	56234991	.	-	.	gene_id "4691aa36-5631-4d1e-9254-17b45536c9c2_ENSG00000123342.11"; transcript_id "4691aa36-5631-4d1e-9254-17b45536c9c2_ENSG00000123342.11"; exon_number "7"; exon_id "4691aa36-5631-4d1e-9254-17b45536c9c2_ENSG00000123342.11.7";
chr12	/dev/stdin	CDS	56234890	56234991	.	-	2	gene_id "4691aa36-5631-4d1e-9254-17b45536c9c2_ENSG00000123342.11"; transcript_id "4691aa36-5631-4d1e-9254-17b45536c9c2_ENSG00000123342.11"; exon_number "7"; exon_id "4691aa36-5631-4d1e-9254-17b45536c9c2_ENSG00000123342.11.7";
chr12	/dev/stdin	exon	56236137	56236222	.	-	.	gene_id "4691aa36-5631-4d1e-9254-17b45536c9c2_ENSG00000123342.11"; transcript_id "4691aa36-5631-4d1e-9254-17b45536c9c2_ENSG00000123342.11"; exon_number "8"; exon_id "4691aa36-5631-4d1e-9254-17b45536c9c2_ENSG00000123342.11.8";
chr12	/dev/stdin	CDS	56236137	56236222	.	-	1	gene_id "4691aa36-5631-4d1e-9254-17b45536c9c2_ENSG00000123342.11"; transcript_id "4691aa36-5631-4d1e-9254-17b45536c9c2_ENSG00000123342.11"; exon_number "8"; exon_id "4691aa36-5631-4d1e-9254-17b45536c9c2_ENSG00000123342.11.8";
chr12	/dev/stdin	exon	56236528	56236706	.	-	.	gene_id "4691aa36-5631-4d1e-9254-17b45536c9c2_ENSG00000123342.11"; transcript_id "4691aa36-5631-4d1e-9254-17b45536c9c2_ENSG00000123342.11"; exon_number "9"; exon_id "4691aa36-5631-4d1e-9254-17b45536c9c2_ENSG00000123342.11.9";
chr12	/dev/stdin	CDS	56236528	56236706	.	-	0	gene_id "4691aa36-5631-4d1e-9254-17b45536c9c2_ENSG00000123342.11"; transcript_id "4691aa36-5631-4d1e-9254-17b45536c9c2_ENSG00000123342.11"; exon_number "9"; exon_id "4691aa36-5631-4d1e-9254-17b45536c9c2_ENSG00000123342.11.9";
chr12	/dev/stdin	start_codon	56236704	56236706	.	-	0	gene_id "4691aa36-5631-4d1e-9254-17b45536c9c2_ENSG00000123342.11"; transcript_id "4691aa36-5631-4d1e-9254-17b45536c9c2_ENSG00000123342.11"; exon_number "9"; exon_id "4691aa36-5631-4d1e-9254-17b45536c9c2_ENSG00000123342.11.9";
chr12	/dev/stdin	stop_codon	56230211	56230213	.	-	0	gene_id "4691aa36-5631-4d1e-9254-17b45536c9c2_ENSG00000123342.11"; transcript_id "4691aa36-5631-4d1e-9254-17b45536c9c2_ENSG00000123342.11"; exon_number "1"; exon_id "4691aa36-5631-4d1e-9254-17b45536c9c2_ENSG00000123342.11.1";
chr12	/dev/stdin	transcript	56295198	56321659	.	-	.	gene_id "5fdc783e-0769-4270-a8cd-4525c0f8f74d_chr12:56295000"; transcript_id "5fdc783e-0769-4270-a8cd-4525c0f8f74d_chr12:56295000";
chr12	/dev/stdin	exon	56295198	56296139	.	-	.	gene_id "5fdc783e-0769-4270-a8cd-4525c0f8f74d_chr12:56295000"; transcript_id "5fdc783e-0769-4270-a8cd-4525c0f8f74d_chr12:56295000"; exon_number "1"; exon_id "5fdc783e-0769-4270-a8cd-4525c0f8f74d_chr12:56295000.1";
chr12	/dev/stdin	CDS	56295198	56296139	.	-	2	gene_id "5fdc783e-0769-4270-a8cd-4525c0f8f74d_chr12:56295000"; transcript_id "5fdc783e-0769-4270-a8cd-4525c0f8f74d_chr12:56295000"; exon_number "1"; exon_id "5fdc783e-0769-4270-a8cd-4525c0f8f74d_chr12:56295000.1";
chr12	/dev/stdin	exon	56321509	56321659	.	-	.	gene_id "5fdc783e-0769-4270-a8cd-4525c0f8f74d_chr12:56295000"; transcript_id "5fdc783e-0769-4270-a8cd-4525c0f8f74d_chr12:56295000"; exon_number "2"; exon_id "5fdc783e-0769-4270-a8cd-4525c0f8f74d_chr12:56295000.2";
chr12	/dev/stdin	CDS	56321509	56321659	.	-	0	gene_id "5fdc783e-0769-4270-a8cd-4525c0f8f74d_chr12:56295000"; transcript_id "5fdc783e-0769-4270-a8cd-4525c0f8f74d_chr12:56295000"; exon_number "2"; exon_id "5fdc783e-0769-4270-a8cd-4525c0f8f74d_chr12:56295000.2";
chr12	/dev/stdin	start_codon	56321657	56321659	.	-	0	gene_id "5fdc783e-0769-4270-a8cd-4525c0f8f74d_chr12:56295000"; transcript_id "5fdc783e-0769-4270-a8cd-4525c0f8f74d_chr12:56295000"; exon_number "2"; exon_id "5fdc783e-0769-4270-a8cd-4525c0f8f74d_chr12:56295000.2";
chr12	/dev/stdin	transcript	56295198	56321659	.	-	.	gene_id "ENST00000408946.2_ENSG00000170473.12"; transcript_id "ENST00000408946.2_ENSG00000170473.12";
chr12	/dev/stdin	exon	56295198	56296139	.	-	.	gene_id "ENST00000408946.2_ENSG00000170473.12"; transcript_id "ENST00000408946.2_ENSG00000170473.12"; exon_number "1"; exon_id "ENST00000408946.2_ENSG00000170473.12.1";
chr12	/dev/stdin	CDS	56295198	56296139	.	-	1	gene_id "ENST00000408946.2_ENSG00000170473.12"; transcript_id "ENST00000408946.2_ENSG00000170473.12"; exon_number "1"; exon_id "ENST00000408946.2_ENSG00000170473.12.1";
chr12	/dev/stdin	exon	56297171	56297264	.	-	.	gene_id "ENST00000408946.2_ENSG00000170473.12"; transcript_id "ENST00000408946.2_ENSG00000170473.12"; exon_number "2"; exon_id "ENST00000408946.2_ENSG00000170473.12.2";
chr12	/dev/stdin	CDS	56297171	56297264	.	-	2	gene_id "ENST00000408946.2_ENSG00000170473.12"; transcript_id "ENST00000408946.2_ENSG00000170473.12"; exon_number "2"; exon_id "ENST00000408946.2_ENSG00000170473.12.2";
chr12	/dev/stdin	exon	56321509	56321659	.	-	.	gene_id "ENST00000408946.2_ENSG00000170473.12"; transcript_id "ENST00000408946.2_ENSG00000170473.12"; exon_number "3"; exon_id "ENST00000408946.2_ENSG00000170473.12.3";
chr12	/dev/stdin	CDS	56321509	56321659	.	-	0	gene_id "ENST00000408946.2_ENSG00000170473.12"; transcript_id "ENST00000408946.2_ENSG00000170473.12"; exon_number "3"; exon_id "ENST00000408946.2_ENSG00000170473.12.3";
chr12	/dev/stdin	start_codon	56321657	56321659	.	-	0	gene_id "ENST00000408946.2_ENSG00000170473.12"; transcript_id "ENST00000408946.2_ENSG00000170473.12"; exon_number "3"; exon_id "ENST00000408946.2_ENSG00000170473.12.3";
chr12	/dev/stdin	transcript	56295198	56321540	.	-	.	gene_id "ENST00000408946.2-1_ENSG00000170473.12"; transcript_id "ENST00000408946.2-1_ENSG00000170473.12";
chr12	/dev/stdin	exon	56295198	56296139	.	-	.	gene_id "ENST00000408946.2-1_ENSG00000170473.12"; transcript_id "ENST00000408946.2-1_ENSG00000170473.12"; exon_number "1"; exon_id "ENST00000408946.2-1_ENSG00000170473.12.1";
chr12	/dev/stdin	CDS	56295201	56296139	.	-	0	gene_id "ENST00000408946.2-1_ENSG00000170473.12"; transcript_id "ENST00000408946.2-1_ENSG00000170473.12"; exon_number "1"; exon_id "ENST00000408946.2-1_ENSG00000170473.12.1";
chr12	/dev/stdin	exon	56297171	56297264	.	-	.	gene_id "ENST00000408946.2-1_ENSG00000170473.12"; transcript_id "ENST00000408946.2-1_ENSG00000170473.12"; exon_number "2"; exon_id "ENST00000408946.2-1_ENSG00000170473.12.2";
chr12	/dev/stdin	CDS	56297171	56297264	.	-	1	gene_id "ENST00000408946.2-1_ENSG00000170473.12"; transcript_id "ENST00000408946.2-1_ENSG00000170473.12"; exon_number "2"; exon_id "ENST00000408946.2-1_ENSG00000170473.12.2";
chr12	/dev/stdin	exon	56321509	56321540	.	-	.	gene_id "ENST00000408946.2-1_ENSG00000170473.12"; transcript_id "ENST00000408946.2-1_ENSG00000170473.12"; exon_number "3"; exon_id "ENST00000408946.2-1_ENSG00000170473.12.3";
chr12	/dev/stdin	CDS	56321509	56321540	.	-	0	gene_id "ENST00000408946.2-1_ENSG00000170473.12"; transcript_id "ENST00000408946.2-1_ENSG00000170473.12"; exon_number "3"; exon_id "ENST00000408946.2-1_ENSG00000170473.12.3";
chr12	/dev/stdin	start_codon	56321538	56321540	.	-	0	gene_id "ENST00000408946.2-1_ENSG00000170473.12"; transcript_id "ENST00000408946.2-1_ENSG00000170473.12"; exon_number "3"; exon_id "ENST00000408946.2-1_ENSG00000170473.12.3";
chr12	/dev/stdin	stop_codon	56295198	56295200	.	-	0	gene_id "ENST00000408946.2-1_ENSG00000170473.12"; transcript_id "ENST00000408946.2-1_ENSG00000170473.12"; exon_number "1"; exon_id "ENST00000408946.2-1_ENSG00000170473.12.1";
chr12	/dev/stdin	transcript	56295198	56321659	.	-	.	gene_id "ENST00000398213.4_ENSG00000170473.12"; transcript_id "ENST00000398213.4_ENSG00000170473.12";
chr12	/dev/stdin	exon	56295198	56296139	.	-	.	gene_id "ENST00000398213.4_ENSG00000170473.12"; transcript_id "ENST00000398213.4_ENSG00000170473.12"; exon_number "1"; exon_id "ENST00000398213.4_ENSG00000170473.12.1";
chr12	/dev/stdin	CDS	56295201	56296139	.	-	0	gene_id "ENST00000398213.4_ENSG00000170473.12"; transcript_id "ENST00000398213.4_ENSG00000170473.12"; exon_number "1"; exon_id "ENST00000398213.4_ENSG00000170473.12.1";
chr12	/dev/stdin	exon	56297171	56297264	.	-	.	gene_id "ENST00000398213.4_ENSG00000170473.12"; transcript_id "ENST00000398213.4_ENSG00000170473.12"; exon_number "2"; exon_id "ENST00000398213.4_ENSG00000170473.12.2";
chr12	/dev/stdin	CDS	56297171	56297264	.	-	1	gene_id "ENST00000398213.4_ENSG00000170473.12"; transcript_id "ENST00000398213.4_ENSG00000170473.12"; exon_number "2"; exon_id "ENST00000398213.4_ENSG00000170473.12.2";
chr12	/dev/stdin	exon	56320860	56321659	.	-	.	gene_id "ENST00000398213.4_ENSG00000170473.12"; transcript_id "ENST00000398213.4_ENSG00000170473.12"; exon_number "3"; exon_id "ENST00000398213.4_ENSG00000170473.12.3";
chr12	/dev/stdin	CDS	56320860	56321659	.	-	0	gene_id "ENST00000398213.4_ENSG00000170473.12"; transcript_id "ENST00000398213.4_ENSG00000170473.12"; exon_number "3"; exon_id "ENST00000398213.4_ENSG00000170473.12.3";
chr12	/dev/stdin	start_codon	56321657	56321659	.	-	0	gene_id "ENST00000398213.4_ENSG00000170473.12"; transcript_id "ENST00000398213.4_ENSG00000170473.12"; exon_number "3"; exon_id "ENST00000398213.4_ENSG00000170473.12.3";
chr12	/dev/stdin	stop_codon	56295198	56295200	.	-	0	gene_id "ENST00000398213.4_ENSG00000170473.12"; transcript_id "ENST00000398213.4_ENSG00000170473.12"; exon_number "1"; exon_id "ENST00000398213.4_ENSG00000170473.12.1";
chr12	/dev/stdin	transcript	56295198	56326402	.	-	.	gene_id "ENST00000547925.1_ENSG00000170473.12"; transcript_id "ENST00000547925.1_ENSG00000170473.12";
chr12	/dev/stdin	exon	56295198	56296139	.	-	.	gene_id "ENST00000547925.1_ENSG00000170473.12"; transcript_id "ENST00000547925.1_ENSG00000170473.12"; exon_number "1"; exon_id "ENST00000547925.1_ENSG00000170473.12.1";
chr12	/dev/stdin	CDS	56295198	56296139	.	-	2	gene_id "ENST00000547925.1_ENSG00000170473.12"; transcript_id "ENST00000547925.1_ENSG00000170473.12"; exon_number "1"; exon_id "ENST00000547925.1_ENSG00000170473.12.1";
chr12	/dev/stdin	exon	56297171	56297264	.	-	.	gene_id "ENST00000547925.1_ENSG00000170473.12"; transcript_id "ENST00000547925.1_ENSG00000170473.12"; exon_number "2"; exon_id "ENST00000547925.1_ENSG00000170473.12.2";
chr12	/dev/stdin	CDS	56297171	56297264	.	-	0	gene_id "ENST00000547925.1_ENSG00000170473.12"; transcript_id "ENST00000547925.1_ENSG00000170473.12"; exon_number "2"; exon_id "ENST00000547925.1_ENSG00000170473.12.2";
chr12	/dev/stdin	exon	56326313	56326402	.	-	.	gene_id "ENST00000547925.1_ENSG00000170473.12"; transcript_id "ENST00000547925.1_ENSG00000170473.12"; exon_number "3"; exon_id "ENST00000547925.1_ENSG00000170473.12.3";
chr12	/dev/stdin	CDS	56326313	56326402	.	-	0	gene_id "ENST00000547925.1_ENSG00000170473.12"; transcript_id "ENST00000547925.1_ENSG00000170473.12"; exon_number "3"; exon_id "ENST00000547925.1_ENSG00000170473.12.3";
chr12	/dev/stdin	start_codon	56326400	56326402	.	-	0	gene_id "ENST00000547925.1_ENSG00000170473.12"; transcript_id "ENST00000547925.1_ENSG00000170473.12"; exon_number "3"; exon_id "ENST00000547925.1_ENSG00000170473.12.3";
chr12	/dev/stdin	transcript	56295198	56321659	.	-	.	gene_id "9b8a2e57-9f63-44cf-8b60-baac3c4f4c07_ENSG00000170473.12"; transcript_id "9b8a2e57-9f63-44cf-8b60-baac3c4f4c07_ENSG00000170473.12";
chr12	/dev/stdin	exon	56295198	56296139	.	-	.	gene_id "9b8a2e57-9f63-44cf-8b60-baac3c4f4c07_ENSG00000170473.12"; transcript_id "9b8a2e57-9f63-44cf-8b60-baac3c4f4c07_ENSG00000170473.12"; exon_number "1"; exon_id "9b8a2e57-9f63-44cf-8b60-baac3c4f4c07_ENSG00000170473.12.1";
chr12	/dev/stdin	CDS	56295198	56296139	.	-	1	gene_id "9b8a2e57-9f63-44cf-8b60-baac3c4f4c07_ENSG00000170473.12"; transcript_id "9b8a2e57-9f63-44cf-8b60-baac3c4f4c07_ENSG00000170473.12"; exon_number "1"; exon_id "9b8a2e57-9f63-44cf-8b60-baac3c4f4c07_ENSG00000170473.12.1";
chr12	/dev/stdin	exon	56297171	56297264	.	-	.	gene_id "9b8a2e57-9f63-44cf-8b60-baac3c4f4c07_ENSG00000170473.12"; transcript_id "9b8a2e57-9f63-44cf-8b60-baac3c4f4c07_ENSG00000170473.12"; exon_number "2"; exon_id "9b8a2e57-9f63-44cf-8b60-baac3c4f4c07_ENSG00000170473.12.2";
chr12	/dev/stdin	CDS	56297171	56297264	.	-	2	gene_id "9b8a2e57-9f63-44cf-8b60-baac3c4f4c07_ENSG00000170473.12"; transcript_id "9b8a2e57-9f63-44cf-8b60-baac3c4f4c07_ENSG00000170473.12"; exon_number "2"; exon_id "9b8a2e57-9f63-44cf-8b60-baac3c4f4c07_ENSG00000170473.12.2";
chr12	/dev/stdin	exon	56320860	56321051	.	-	.	gene_id "9b8a2e57-9f63-44cf-8b60-baac3c4f4c07_ENSG00000170473.12"; transcript_id "9b8a2e57-9f63-44cf-8b60-baac3c4f4c07_ENSG00000170473.12"; exon_number "3"; exon_id "9b8a2e57-9f63-44cf-8b60-baac3c4f4c07_ENSG00000170473.12.3";
chr12	/dev/stdin	CDS	56320860	56321051	.	-	2	gene_id "9b8a2e57-9f63-44cf-8b60-baac3c4f4c07_ENSG00000170473.12"; transcript_id "9b8a2e57-9f63-44cf-8b60-baac3c4f4c07_ENSG00000170473.12"; exon_number "3"; exon_id "9b8a2e57-9f63-44cf-8b60-baac3c4f4c07_ENSG00000170473.12.3";
chr12	/dev/stdin	exon	56321509	56321659	.	-	.	gene_id "9b8a2e57-9f63-44cf-8b60-baac3c4f4c07_ENSG00000170473.12"; transcript_id "9b8a2e57-9f63-44cf-8b60-baac3c4f4c07_ENSG00000170473.12"; exon_number "4"; exon_id "9b8a2e57-9f63-44cf-8b60-baac3c4f4c07_ENSG00000170473.12.4";
chr12	/dev/stdin	CDS	56321509	56321659	.	-	0	gene_id "9b8a2e57-9f63-44cf-8b60-baac3c4f4c07_ENSG00000170473.12"; transcript_id "9b8a2e57-9f63-44cf-8b60-baac3c4f4c07_ENSG00000170473.12"; exon_number "4"; exon_id "9b8a2e57-9f63-44cf-8b60-baac3c4f4c07_ENSG00000170473.12.4";
chr12	/dev/stdin	start_codon	56321657	56321659	.	-	0	gene_id "9b8a2e57-9f63-44cf-8b60-baac3c4f4c07_ENSG00000170473.12"; transcript_id "9b8a2e57-9f63-44cf-8b60-baac3c4f4c07_ENSG00000170473.12"; exon_number "4"; exon_id "9b8a2e57-9f63-44cf-8b60-baac3c4f4c07_ENSG00000170473.12.4";
chr12	/dev/stdin	transcript	56295198	56321659	.	-	.	gene_id "ad70e436-0fcf-479a-a16b-7ea2bb2b2775_ENSG00000170473.12"; transcript_id "ad70e436-0fcf-479a-a16b-7ea2bb2b2775_ENSG00000170473.12";
chr12	/dev/stdin	exon	56295198	56296139	.	-	.	gene_id "ad70e436-0fcf-479a-a16b-7ea2bb2b2775_ENSG00000170473.12"; transcript_id "ad70e436-0fcf-479a-a16b-7ea2bb2b2775_ENSG00000170473.12"; exon_number "1"; exon_id "ad70e436-0fcf-479a-a16b-7ea2bb2b2775_ENSG00000170473.12.1";
chr12	/dev/stdin	CDS	56295201	56296139	.	-	0	gene_id "ad70e436-0fcf-479a-a16b-7ea2bb2b2775_ENSG00000170473.12"; transcript_id "ad70e436-0fcf-479a-a16b-7ea2bb2b2775_ENSG00000170473.12"; exon_number "1"; exon_id "ad70e436-0fcf-479a-a16b-7ea2bb2b2775_ENSG00000170473.12.1";
chr12	/dev/stdin	exon	56297171	56297264	.	-	.	gene_id "ad70e436-0fcf-479a-a16b-7ea2bb2b2775_ENSG00000170473.12"; transcript_id "ad70e436-0fcf-479a-a16b-7ea2bb2b2775_ENSG00000170473.12"; exon_number "2"; exon_id "ad70e436-0fcf-479a-a16b-7ea2bb2b2775_ENSG00000170473.12.2";
chr12	/dev/stdin	CDS	56297171	56297264	.	-	1	gene_id "ad70e436-0fcf-479a-a16b-7ea2bb2b2775_ENSG00000170473.12"; transcript_id "ad70e436-0fcf-479a-a16b-7ea2bb2b2775_ENSG00000170473.12"; exon_number "2"; exon_id "ad70e436-0fcf-479a-a16b-7ea2bb2b2775_ENSG00000170473.12.2";
chr12	/dev/stdin	exon	56308060	56308150	.	-	.	gene_id "ad70e436-0fcf-479a-a16b-7ea2bb2b2775_ENSG00000170473.12"; transcript_id "ad70e436-0fcf-479a-a16b-7ea2bb2b2775_ENSG00000170473.12"; exon_number "3"; exon_id "ad70e436-0fcf-479a-a16b-7ea2bb2b2775_ENSG00000170473.12.3";
chr12	/dev/stdin	CDS	56308060	56308150	.	-	2	gene_id "ad70e436-0fcf-479a-a16b-7ea2bb2b2775_ENSG00000170473.12"; transcript_id "ad70e436-0fcf-479a-a16b-7ea2bb2b2775_ENSG00000170473.12"; exon_number "3"; exon_id "ad70e436-0fcf-479a-a16b-7ea2bb2b2775_ENSG00000170473.12.3";
chr12	/dev/stdin	exon	56321509	56321659	.	-	.	gene_id "ad70e436-0fcf-479a-a16b-7ea2bb2b2775_ENSG00000170473.12"; transcript_id "ad70e436-0fcf-479a-a16b-7ea2bb2b2775_ENSG00000170473.12"; exon_number "4"; exon_id "ad70e436-0fcf-479a-a16b-7ea2bb2b2775_ENSG00000170473.12.4";
chr12	/dev/stdin	CDS	56321509	56321659	.	-	0	gene_id "ad70e436-0fcf-479a-a16b-7ea2bb2b2775_ENSG00000170473.12"; transcript_id "ad70e436-0fcf-479a-a16b-7ea2bb2b2775_ENSG00000170473.12"; exon_number "4"; exon_id "ad70e436-0fcf-479a-a16b-7ea2bb2b2775_ENSG00000170473.12.4";
chr12	/dev/stdin	start_codon	56321657	56321659	.	-	0	gene_id "ad70e436-0fcf-479a-a16b-7ea2bb2b2775_ENSG00000170473.12"; transcript_id "ad70e436-0fcf-479a-a16b-7ea2bb2b2775_ENSG00000170473.12"; exon_number "4"; exon_id "ad70e436-0fcf-479a-a16b-7ea2bb2b2775_ENSG00000170473.12.4";
chr12	/dev/stdin	stop_codon	56295198	56295200	.	-	0	gene_id "ad70e436-0fcf-479a-a16b-7ea2bb2b2775_ENSG00000170473.12"; transcript_id "ad70e436-0fcf-479a-a16b-7ea2bb2b2775_ENSG00000170473.12"; exon_number "1"; exon_id "ad70e436-0fcf-479a-a16b-7ea2bb2b2775_ENSG00000170473.12.1";
chr12	/dev/stdin	transcript	56295198	56321659	.	-	.	gene_id "7d734464-db10-40d9-a331-37402ed54989_ENSG00000170473.12"; transcript_id "7d734464-db10-40d9-a331-37402ed54989_ENSG00000170473.12";
chr12	/dev/stdin	exon	56295198	56296139	.	-	.	gene_id "7d734464-db10-40d9-a331-37402ed54989_ENSG00000170473.12"; transcript_id "7d734464-db10-40d9-a331-37402ed54989_ENSG00000170473.12"; exon_number "1"; exon_id "7d734464-db10-40d9-a331-37402ed54989_ENSG00000170473.12.1";
chr12	/dev/stdin	CDS	56295198	56296139	.	-	1	gene_id "7d734464-db10-40d9-a331-37402ed54989_ENSG00000170473.12"; transcript_id "7d734464-db10-40d9-a331-37402ed54989_ENSG00000170473.12"; exon_number "1"; exon_id "7d734464-db10-40d9-a331-37402ed54989_ENSG00000170473.12.1";
chr12	/dev/stdin	exon	56297171	56297264	.	-	.	gene_id "7d734464-db10-40d9-a331-37402ed54989_ENSG00000170473.12"; transcript_id "7d734464-db10-40d9-a331-37402ed54989_ENSG00000170473.12"; exon_number "2"; exon_id "7d734464-db10-40d9-a331-37402ed54989_ENSG00000170473.12.2";
chr12	/dev/stdin	CDS	56297171	56297264	.	-	2	gene_id "7d734464-db10-40d9-a331-37402ed54989_ENSG00000170473.12"; transcript_id "7d734464-db10-40d9-a331-37402ed54989_ENSG00000170473.12"; exon_number "2"; exon_id "7d734464-db10-40d9-a331-37402ed54989_ENSG00000170473.12.2";
chr12	/dev/stdin	exon	56308060	56308150	.	-	.	gene_id "7d734464-db10-40d9-a331-37402ed54989_ENSG00000170473.12"; transcript_id "7d734464-db10-40d9-a331-37402ed54989_ENSG00000170473.12"; exon_number "3"; exon_id "7d734464-db10-40d9-a331-37402ed54989_ENSG00000170473.12.3";
chr12	/dev/stdin	CDS	56308060	56308150	.	-	0	gene_id "7d734464-db10-40d9-a331-37402ed54989_ENSG00000170473.12"; transcript_id "7d734464-db10-40d9-a331-37402ed54989_ENSG00000170473.12"; exon_number "3"; exon_id "7d734464-db10-40d9-a331-37402ed54989_ENSG00000170473.12.3";
chr12	/dev/stdin	exon	56309227	56309315	.	-	.	gene_id "7d734464-db10-40d9-a331-37402ed54989_ENSG00000170473.12"; transcript_id "7d734464-db10-40d9-a331-37402ed54989_ENSG00000170473.12"; exon_number "4"; exon_id "7d734464-db10-40d9-a331-37402ed54989_ENSG00000170473.12.4";
chr12	/dev/stdin	CDS	56309227	56309315	.	-	2	gene_id "7d734464-db10-40d9-a331-37402ed54989_ENSG00000170473.12"; transcript_id "7d734464-db10-40d9-a331-37402ed54989_ENSG00000170473.12"; exon_number "4"; exon_id "7d734464-db10-40d9-a331-37402ed54989_ENSG00000170473.12.4";
chr12	/dev/stdin	exon	56321509	56321659	.	-	.	gene_id "7d734464-db10-40d9-a331-37402ed54989_ENSG00000170473.12"; transcript_id "7d734464-db10-40d9-a331-37402ed54989_ENSG00000170473.12"; exon_number "5"; exon_id "7d734464-db10-40d9-a331-37402ed54989_ENSG00000170473.12.5";
chr12	/dev/stdin	CDS	56321509	56321659	.	-	0	gene_id "7d734464-db10-40d9-a331-37402ed54989_ENSG00000170473.12"; transcript_id "7d734464-db10-40d9-a331-37402ed54989_ENSG00000170473.12"; exon_number "5"; exon_id "7d734464-db10-40d9-a331-37402ed54989_ENSG00000170473.12.5";
chr12	/dev/stdin	start_codon	56321657	56321659	.	-	0	gene_id "7d734464-db10-40d9-a331-37402ed54989_ENSG00000170473.12"; transcript_id "7d734464-db10-40d9-a331-37402ed54989_ENSG00000170473.12"; exon_number "5"; exon_id "7d734464-db10-40d9-a331-37402ed54989_ENSG00000170473.12.5";
chr12	/dev/stdin	transcript	56295198	56321659	.	-	.	gene_id "51504ca5-6385-4518-b6ed-16e1531e8773_ENSG00000170473.12"; transcript_id "51504ca5-6385-4518-b6ed-16e1531e8773_ENSG00000170473.12";
chr12	/dev/stdin	exon	56295198	56296139	.	-	.	gene_id "51504ca5-6385-4518-b6ed-16e1531e8773_ENSG00000170473.12"; transcript_id "51504ca5-6385-4518-b6ed-16e1531e8773_ENSG00000170473.12"; exon_number "1"; exon_id "51504ca5-6385-4518-b6ed-16e1531e8773_ENSG00000170473.12.1";
chr12	/dev/stdin	CDS	56295198	56296139	.	-	2	gene_id "51504ca5-6385-4518-b6ed-16e1531e8773_ENSG00000170473.12"; transcript_id "51504ca5-6385-4518-b6ed-16e1531e8773_ENSG00000170473.12"; exon_number "1"; exon_id "51504ca5-6385-4518-b6ed-16e1531e8773_ENSG00000170473.12.1";
chr12	/dev/stdin	exon	56297171	56297264	.	-	.	gene_id "51504ca5-6385-4518-b6ed-16e1531e8773_ENSG00000170473.12"; transcript_id "51504ca5-6385-4518-b6ed-16e1531e8773_ENSG00000170473.12"; exon_number "2"; exon_id "51504ca5-6385-4518-b6ed-16e1531e8773_ENSG00000170473.12.2";
chr12	/dev/stdin	CDS	56297171	56297264	.	-	0	gene_id "51504ca5-6385-4518-b6ed-16e1531e8773_ENSG00000170473.12"; transcript_id "51504ca5-6385-4518-b6ed-16e1531e8773_ENSG00000170473.12"; exon_number "2"; exon_id "51504ca5-6385-4518-b6ed-16e1531e8773_ENSG00000170473.12.2";
chr12	/dev/stdin	exon	56309227	56309315	.	-	.	gene_id "51504ca5-6385-4518-b6ed-16e1531e8773_ENSG00000170473.12"; transcript_id "51504ca5-6385-4518-b6ed-16e1531e8773_ENSG00000170473.12"; exon_number "3"; exon_id "51504ca5-6385-4518-b6ed-16e1531e8773_ENSG00000170473.12.3";
chr12	/dev/stdin	CDS	56309227	56309315	.	-	2	gene_id "51504ca5-6385-4518-b6ed-16e1531e8773_ENSG00000170473.12"; transcript_id "51504ca5-6385-4518-b6ed-16e1531e8773_ENSG00000170473.12"; exon_number "3"; exon_id "51504ca5-6385-4518-b6ed-16e1531e8773_ENSG00000170473.12.3";
chr12	/dev/stdin	exon	56321509	56321659	.	-	.	gene_id "51504ca5-6385-4518-b6ed-16e1531e8773_ENSG00000170473.12"; transcript_id "51504ca5-6385-4518-b6ed-16e1531e8773_ENSG00000170473.12"; exon_number "4"; exon_id "51504ca5-6385-4518-b6ed-16e1531e8773_ENSG00000170473.12.4";
chr12	/dev/stdin	CDS	56321509	56321659	.	-	0	gene_id "51504ca5-6385-4518-b6ed-16e1531e8773_ENSG00000170473.12"; transcript_id "51504ca5-6385-4518-b6ed-16e1531e8773_ENSG00000170473.12"; exon_number "4"; exon_id "51504ca5-6385-4518-b6ed-16e1531e8773_ENSG00000170473.12.4";
chr12	/dev/stdin	start_codon	56321657	56321659	.	-	0	gene_id "51504ca5-6385-4518-b6ed-16e1531e8773_ENSG00000170473.12"; transcript_id "51504ca5-6385-4518-b6ed-16e1531e8773_ENSG00000170473.12"; exon_number "4"; exon_id "51504ca5-6385-4518-b6ed-16e1531e8773_ENSG00000170473.12.4";
chr12	/dev/stdin	transcript	56307531	56321659	.	-	.	gene_id "f9e5ebf8-b645-4a96-9088-1f555a06e76a_chr12:56307000"; transcript_id "f9e5ebf8-b645-4a96-9088-1f555a06e76a_chr12:56307000";
chr12	/dev/stdin	exon	56307531	56308150	.	-	.	gene_id "f9e5ebf8-b645-4a96-9088-1f555a06e76a_chr12:56307000"; transcript_id "f9e5ebf8-b645-4a96-9088-1f555a06e76a_chr12:56307000"; exon_number "1"; exon_id "f9e5ebf8-b645-4a96-9088-1f555a06e76a_chr12:56307000.1";
chr12	/dev/stdin	CDS	56307531	56308150	.	-	0	gene_id "f9e5ebf8-b645-4a96-9088-1f555a06e76a_chr12:56307000"; transcript_id "f9e5ebf8-b645-4a96-9088-1f555a06e76a_chr12:56307000"; exon_number "1"; exon_id "f9e5ebf8-b645-4a96-9088-1f555a06e76a_chr12:56307000.1";
chr12	/dev/stdin	exon	56309227	56309315	.	-	.	gene_id "f9e5ebf8-b645-4a96-9088-1f555a06e76a_chr12:56307000"; transcript_id "f9e5ebf8-b645-4a96-9088-1f555a06e76a_chr12:56307000"; exon_number "2"; exon_id "f9e5ebf8-b645-4a96-9088-1f555a06e76a_chr12:56307000.2";
chr12	/dev/stdin	CDS	56309227	56309315	.	-	2	gene_id "f9e5ebf8-b645-4a96-9088-1f555a06e76a_chr12:56307000"; transcript_id "f9e5ebf8-b645-4a96-9088-1f555a06e76a_chr12:56307000"; exon_number "2"; exon_id "f9e5ebf8-b645-4a96-9088-1f555a06e76a_chr12:56307000.2";
chr12	/dev/stdin	exon	56321509	56321659	.	-	.	gene_id "f9e5ebf8-b645-4a96-9088-1f555a06e76a_chr12:56307000"; transcript_id "f9e5ebf8-b645-4a96-9088-1f555a06e76a_chr12:56307000"; exon_number "3"; exon_id "f9e5ebf8-b645-4a96-9088-1f555a06e76a_chr12:56307000.3";
chr12	/dev/stdin	CDS	56321509	56321659	.	-	0	gene_id "f9e5ebf8-b645-4a96-9088-1f555a06e76a_chr12:56307000"; transcript_id "f9e5ebf8-b645-4a96-9088-1f555a06e76a_chr12:56307000"; exon_number "3"; exon_id "f9e5ebf8-b645-4a96-9088-1f555a06e76a_chr12:56307000.3";
chr12	/dev/stdin	start_codon	56321657	56321659	.	-	0	gene_id "f9e5ebf8-b645-4a96-9088-1f555a06e76a_chr12:56307000"; transcript_id "f9e5ebf8-b645-4a96-9088-1f555a06e76a_chr12:56307000"; exon_number "3"; exon_id "f9e5ebf8-b645-4a96-9088-1f555a06e76a_chr12:56307000.3";
chr12	/dev/stdin	transcript	56307531	56321659	.	-	.	gene_id "ENST00000549939.1_ENSG00000170473.12"; transcript_id "ENST00000549939.1_ENSG00000170473.12";
chr12	/dev/stdin	exon	56307531	56308150	.	-	.	gene_id "ENST00000549939.1_ENSG00000170473.12"; transcript_id "ENST00000549939.1_ENSG00000170473.12"; exon_number "1"; exon_id "ENST00000549939.1_ENSG00000170473.12.1";
chr12	/dev/stdin	CDS	56307534	56308150	.	-	2	gene_id "ENST00000549939.1_ENSG00000170473.12"; transcript_id "ENST00000549939.1_ENSG00000170473.12"; exon_number "1"; exon_id "ENST00000549939.1_ENSG00000170473.12.1";
chr12	/dev/stdin	exon	56321509	56321659	.	-	.	gene_id "ENST00000549939.1_ENSG00000170473.12"; transcript_id "ENST00000549939.1_ENSG00000170473.12"; exon_number "2"; exon_id "ENST00000549939.1_ENSG00000170473.12.2";
chr12	/dev/stdin	CDS	56321509	56321659	.	-	0	gene_id "ENST00000549939.1_ENSG00000170473.12"; transcript_id "ENST00000549939.1_ENSG00000170473.12"; exon_number "2"; exon_id "ENST00000549939.1_ENSG00000170473.12.2";
chr12	/dev/stdin	start_codon	56321657	56321659	.	-	0	gene_id "ENST00000549939.1_ENSG00000170473.12"; transcript_id "ENST00000549939.1_ENSG00000170473.12"; exon_number "2"; exon_id "ENST00000549939.1_ENSG00000170473.12.2";
chr12	/dev/stdin	stop_codon	56307531	56307533	.	-	0	gene_id "ENST00000549939.1_ENSG00000170473.12"; transcript_id "ENST00000549939.1_ENSG00000170473.12"; exon_number "1"; exon_id "ENST00000549939.1_ENSG00000170473.12.1";
chr12	/dev/stdin	transcript	56307531	56321659	.	-	.	gene_id "ENST00000454792.2_ENSG00000170473.12"; transcript_id "ENST00000454792.2_ENSG00000170473.12";
chr12	/dev/stdin	exon	56307531	56308150	.	-	.	gene_id "ENST00000454792.2_ENSG00000170473.12"; transcript_id "ENST00000454792.2_ENSG00000170473.12"; exon_number "1"; exon_id "ENST00000454792.2_ENSG00000170473.12.1";
chr12	/dev/stdin	CDS	56307534	56308150	.	-	2	gene_id "ENST00000454792.2_ENSG00000170473.12"; transcript_id "ENST00000454792.2_ENSG00000170473.12"; exon_number "1"; exon_id "ENST00000454792.2_ENSG00000170473.12.1";
chr12	/dev/stdin	exon	56320860	56321051	.	-	.	gene_id "ENST00000454792.2_ENSG00000170473.12"; transcript_id "ENST00000454792.2_ENSG00000170473.12"; exon_number "2"; exon_id "ENST00000454792.2_ENSG00000170473.12.2";
chr12	/dev/stdin	CDS	56320860	56321051	.	-	2	gene_id "ENST00000454792.2_ENSG00000170473.12"; transcript_id "ENST00000454792.2_ENSG00000170473.12"; exon_number "2"; exon_id "ENST00000454792.2_ENSG00000170473.12.2";
chr12	/dev/stdin	exon	56321509	56321659	.	-	.	gene_id "ENST00000454792.2_ENSG00000170473.12"; transcript_id "ENST00000454792.2_ENSG00000170473.12"; exon_number "3"; exon_id "ENST00000454792.2_ENSG00000170473.12.3";
chr12	/dev/stdin	CDS	56321509	56321659	.	-	0	gene_id "ENST00000454792.2_ENSG00000170473.12"; transcript_id "ENST00000454792.2_ENSG00000170473.12"; exon_number "3"; exon_id "ENST00000454792.2_ENSG00000170473.12.3";
chr12	/dev/stdin	start_codon	56321657	56321659	.	-	0	gene_id "ENST00000454792.2_ENSG00000170473.12"; transcript_id "ENST00000454792.2_ENSG00000170473.12"; exon_number "3"; exon_id "ENST00000454792.2_ENSG00000170473.12.3";
chr12	/dev/stdin	stop_codon	56307531	56307533	.	-	0	gene_id "ENST00000454792.2_ENSG00000170473.12"; transcript_id "ENST00000454792.2_ENSG00000170473.12"; exon_number "1"; exon_id "ENST00000454792.2_ENSG00000170473.12.1";
chr12	/dev/stdin	transcript	56325813	56347794	.	+	.	gene_id "ad70295f-e204-45b7-bf32-a623db016dcd_ENSG00000065357.15"; transcript_id "ad70295f-e204-45b7-bf32-a623db016dcd_ENSG00000065357.15";
chr12	/dev/stdin	exon	56325813	56325907	.	+	.	gene_id "ad70295f-e204-45b7-bf32-a623db016dcd_ENSG00000065357.15"; transcript_id "ad70295f-e204-45b7-bf32-a623db016dcd_ENSG00000065357.15"; exon_number "1"; exon_id "ad70295f-e204-45b7-bf32-a623db016dcd_ENSG00000065357.15.1";
chr12	/dev/stdin	CDS	56325813	56325907	.	+	0	gene_id "ad70295f-e204-45b7-bf32-a623db016dcd_ENSG00000065357.15"; transcript_id "ad70295f-e204-45b7-bf32-a623db016dcd_ENSG00000065357.15"; exon_number "1"; exon_id "ad70295f-e204-45b7-bf32-a623db016dcd_ENSG00000065357.15.1";
chr12	/dev/stdin	exon	56330207	56330351	.	+	.	gene_id "ad70295f-e204-45b7-bf32-a623db016dcd_ENSG00000065357.15"; transcript_id "ad70295f-e204-45b7-bf32-a623db016dcd_ENSG00000065357.15"; exon_number "2"; exon_id "ad70295f-e204-45b7-bf32-a623db016dcd_ENSG00000065357.15.2";
chr12	/dev/stdin	CDS	56330207	56330351	.	+	1	gene_id "ad70295f-e204-45b7-bf32-a623db016dcd_ENSG00000065357.15"; transcript_id "ad70295f-e204-45b7-bf32-a623db016dcd_ENSG00000065357.15"; exon_number "2"; exon_id "ad70295f-e204-45b7-bf32-a623db016dcd_ENSG00000065357.15.2";
chr12	/dev/stdin	exon	56330801	56330874	.	+	.	gene_id "ad70295f-e204-45b7-bf32-a623db016dcd_ENSG00000065357.15"; transcript_id "ad70295f-e204-45b7-bf32-a623db016dcd_ENSG00000065357.15"; exon_number "3"; exon_id "ad70295f-e204-45b7-bf32-a623db016dcd_ENSG00000065357.15.3";
chr12	/dev/stdin	CDS	56330801	56330874	.	+	0	gene_id "ad70295f-e204-45b7-bf32-a623db016dcd_ENSG00000065357.15"; transcript_id "ad70295f-e204-45b7-bf32-a623db016dcd_ENSG00000065357.15"; exon_number "3"; exon_id "ad70295f-e204-45b7-bf32-a623db016dcd_ENSG00000065357.15.3";
chr12	/dev/stdin	exon	56331192	56331327	.	+	.	gene_id "ad70295f-e204-45b7-bf32-a623db016dcd_ENSG00000065357.15"; transcript_id "ad70295f-e204-45b7-bf32-a623db016dcd_ENSG00000065357.15"; exon_number "4"; exon_id "ad70295f-e204-45b7-bf32-a623db016dcd_ENSG00000065357.15.4";
chr12	/dev/stdin	CDS	56331192	56331327	.	+	1	gene_id "ad70295f-e204-45b7-bf32-a623db016dcd_ENSG00000065357.15"; transcript_id "ad70295f-e204-45b7-bf32-a623db016dcd_ENSG00000065357.15"; exon_number "4"; exon_id "ad70295f-e204-45b7-bf32-a623db016dcd_ENSG00000065357.15.4";
chr12	/dev/stdin	exon	56331762	56331836	.	+	.	gene_id "ad70295f-e204-45b7-bf32-a623db016dcd_ENSG00000065357.15"; transcript_id "ad70295f-e204-45b7-bf32-a623db016dcd_ENSG00000065357.15"; exon_number "5"; exon_id "ad70295f-e204-45b7-bf32-a623db016dcd_ENSG00000065357.15.5";
chr12	/dev/stdin	CDS	56331762	56331836	.	+	0	gene_id "ad70295f-e204-45b7-bf32-a623db016dcd_ENSG00000065357.15"; transcript_id "ad70295f-e204-45b7-bf32-a623db016dcd_ENSG00000065357.15"; exon_number "5"; exon_id "ad70295f-e204-45b7-bf32-a623db016dcd_ENSG00000065357.15.5";
chr12	/dev/stdin	exon	56332295	56332344	.	+	.	gene_id "ad70295f-e204-45b7-bf32-a623db016dcd_ENSG00000065357.15"; transcript_id "ad70295f-e204-45b7-bf32-a623db016dcd_ENSG00000065357.15"; exon_number "6"; exon_id "ad70295f-e204-45b7-bf32-a623db016dcd_ENSG00000065357.15.6";
chr12	/dev/stdin	CDS	56332295	56332344	.	+	0	gene_id "ad70295f-e204-45b7-bf32-a623db016dcd_ENSG00000065357.15"; transcript_id "ad70295f-e204-45b7-bf32-a623db016dcd_ENSG00000065357.15"; exon_number "6"; exon_id "ad70295f-e204-45b7-bf32-a623db016dcd_ENSG00000065357.15.6";
chr12	/dev/stdin	exon	56332699	56332773	.	+	.	gene_id "ad70295f-e204-45b7-bf32-a623db016dcd_ENSG00000065357.15"; transcript_id "ad70295f-e204-45b7-bf32-a623db016dcd_ENSG00000065357.15"; exon_number "7"; exon_id "ad70295f-e204-45b7-bf32-a623db016dcd_ENSG00000065357.15.7";
chr12	/dev/stdin	CDS	56332699	56332773	.	+	1	gene_id "ad70295f-e204-45b7-bf32-a623db016dcd_ENSG00000065357.15"; transcript_id "ad70295f-e204-45b7-bf32-a623db016dcd_ENSG00000065357.15"; exon_number "7"; exon_id "ad70295f-e204-45b7-bf32-a623db016dcd_ENSG00000065357.15.7";
chr12	/dev/stdin	exon	56332970	56333089	.	+	.	gene_id "ad70295f-e204-45b7-bf32-a623db016dcd_ENSG00000065357.15"; transcript_id "ad70295f-e204-45b7-bf32-a623db016dcd_ENSG00000065357.15"; exon_number "8"; exon_id "ad70295f-e204-45b7-bf32-a623db016dcd_ENSG00000065357.15.8";
chr12	/dev/stdin	CDS	56332970	56333089	.	+	1	gene_id "ad70295f-e204-45b7-bf32-a623db016dcd_ENSG00000065357.15"; transcript_id "ad70295f-e204-45b7-bf32-a623db016dcd_ENSG00000065357.15"; exon_number "8"; exon_id "ad70295f-e204-45b7-bf32-a623db016dcd_ENSG00000065357.15.8";
chr12	/dev/stdin	exon	56333199	56333313	.	+	.	gene_id "ad70295f-e204-45b7-bf32-a623db016dcd_ENSG00000065357.15"; transcript_id "ad70295f-e204-45b7-bf32-a623db016dcd_ENSG00000065357.15"; exon_number "9"; exon_id "ad70295f-e204-45b7-bf32-a623db016dcd_ENSG00000065357.15.9";
chr12	/dev/stdin	CDS	56333199	56333313	.	+	1	gene_id "ad70295f-e204-45b7-bf32-a623db016dcd_ENSG00000065357.15"; transcript_id "ad70295f-e204-45b7-bf32-a623db016dcd_ENSG00000065357.15"; exon_number "9"; exon_id "ad70295f-e204-45b7-bf32-a623db016dcd_ENSG00000065357.15.9";
chr12	/dev/stdin	exon	56333866	56333954	.	+	.	gene_id "ad70295f-e204-45b7-bf32-a623db016dcd_ENSG00000065357.15"; transcript_id "ad70295f-e204-45b7-bf32-a623db016dcd_ENSG00000065357.15"; exon_number "10"; exon_id "ad70295f-e204-45b7-bf32-a623db016dcd_ENSG00000065357.15.10";
chr12	/dev/stdin	CDS	56333866	56333954	.	+	0	gene_id "ad70295f-e204-45b7-bf32-a623db016dcd_ENSG00000065357.15"; transcript_id "ad70295f-e204-45b7-bf32-a623db016dcd_ENSG00000065357.15"; exon_number "10"; exon_id "ad70295f-e204-45b7-bf32-a623db016dcd_ENSG00000065357.15.10";
```
